## SupplementalFiles_AlvarezBuyllaetal for "Molecular physiology of pumiliotoxin sequestration in a poison frog": skin.kallisto.gene.TMM.EXPR.matrix (part 111 of 128)

```
TRINITY_DN767532_c0_g1	0.000	0.000	0.000	0.000	0.000	0.000	0.000	0.000	0.000	0.000
TRINITY_DN767536_c0_g1	0.000	0.000	0.000	0.000	0.000	0.000	0.000	0.000	0.000	0.000
TRINITY_DN767538_c0_g1	0.000	0.000	0.000	0.000	0.000	0.000	0.000	0.000	0.000	0.000
TRINITY_DN76753_c0_g1	0.000	0.000	0.000	0.850	0.000	0.000	0.000	0.000	0.522	0.000
TRINITY_DN767541_c0_g1	0.000	0.000	0.000	0.000	0.000	0.000	0.000	0.000	0.000	0.000
TRINITY_DN767544_c0_g1	0.000	0.000	0.000	0.000	0.000	0.000	0.000	0.000	0.218	0.000
TRINITY_DN767545_c0_g1	0.000	0.000	0.000	0.000	0.000	0.000	0.000	0.000	0.000	0.000
TRINITY_DN767546_c0_g1	0.000	0.000	0.000	0.714	0.747	0.000	0.000	0.000	0.000	0.000
TRINITY_DN767547_c0_g1	0.000	0.000	0.000	0.000	0.000	0.000	0.000	0.000	0.000	0.000
TRINITY_DN76754_c0_g1	0.000	0.000	0.000	0.717	0.732	0.000	0.000	0.000	0.288	0.000
TRINITY_DN76754_c1_g1	0.000	0.000	0.000	0.000	0.000	0.000	0.000	0.000	0.000	0.000
TRINITY_DN76754_c1_g2	0.000	0.000	0.000	0.000	0.000	0.000	0.000	0.000	0.375	0.000
TRINITY_DN76754_c3_g1	0.000	0.593	0.000	0.000	0.108	0.000	0.000	0.404	0.128	0.000
TRINITY_DN767550_c0_g1	0.000	0.211	0.281	0.000	0.000	0.172	0.000	0.000	0.154	0.000
TRINITY_DN767551_c0_g1	0.000	0.000	0.000	0.000	0.000	0.000	0.000	0.000	0.617	0.000
TRINITY_DN767554_c0_g1	0.000	0.000	1.529	0.000	0.000	2.356	0.000	0.000	0.000	0.000
TRINITY_DN767555_c0_g1	0.000	0.000	0.000	0.299	0.371	0.000	0.000	0.684	0.132	0.000
TRINITY_DN767556_c0_g1	0.000	0.000	0.000	0.000	0.122	0.000	0.588	0.000	0.000	0.000
TRINITY_DN767557_c0_g1	0.000	0.497	0.000	0.000	0.180	0.989	0.000	0.000	0.106	0.000
TRINITY_DN76755_c0_g1	0.000	2.958	0.000	1.860	0.000	0.000	0.000	0.000	1.617	0.000
TRINITY_DN76755_c2_g1	0.000	0.000	0.000	0.000	0.000	0.000	3.388	0.000	0.000	0.000
TRINITY_DN767562_c0_g1	0.000	0.000	0.000	0.000	0.000	0.000	0.000	0.000	0.000	0.000
TRINITY_DN767563_c0_g1	0.000	0.000	0.000	0.000	0.000	0.000	0.000	0.000	0.000	0.000
TRINITY_DN767566_c0_g1	0.000	0.000	0.000	0.000	0.000	8.974	0.000	0.000	0.000	0.000
TRINITY_DN767567_c0_g1	0.000	0.000	1.348	0.725	0.000	4.164	0.000	0.000	0.000	0.000
TRINITY_DN767569_c0_g1	0.000	0.000	0.000	0.000	0.000	0.000	0.000	0.000	0.000	0.000
TRINITY_DN76756_c0_g1	0.000	0.000	0.000	0.000	0.000	0.000	0.000	0.000	0.185	0.000
TRINITY_DN767571_c0_g1	0.000	0.000	0.000	0.000	0.000	0.000	0.000	0.751	0.000	0.000
TRINITY_DN767575_c0_g1	0.000	0.000	0.000	0.000	0.000	0.000	0.000	0.000	0.000	0.000
TRINITY_DN767576_c0_g1	0.000	0.000	0.000	0.000	0.000	0.000	0.000	0.000	0.000	0.000
TRINITY_DN767579_c0_g1	0.000	0.000	0.000	0.000	0.000	0.000	0.000	0.000	0.187	0.000
TRINITY_DN76757_c0_g1	0.000	0.000	0.000	0.000	0.749	0.000	0.000	0.000	0.000	0.000
TRINITY_DN76757_c0_g2	0.000	0.000	0.000	2.039	0.000	0.000	0.000	0.000	0.000	0.000
TRINITY_DN76757_c3_g1	0.000	0.000	1.584	0.000	0.000	0.000	0.000	0.000	0.000	0.000
TRINITY_DN76757_c4_g1	0.000	0.000	2.588	0.000	0.000	0.000	1.708	0.000	0.000	0.000
TRINITY_DN767580_c0_g1	0.000	0.000	0.000	0.000	1.658	0.000	0.000	0.000	0.000	0.000
TRINITY_DN767583_c0_g1	0.000	1.887	0.000	0.000	0.000	0.000	0.000	0.000	0.000	0.000
TRINITY_DN767584_c0_g2	0.000	0.000	0.000	0.000	0.000	0.000	0.000	0.000	0.000	0.000
TRINITY_DN767585_c0_g1	0.000	0.000	0.000	0.000	0.000	0.000	0.000	0.000	0.000	0.000
TRINITY_DN76758_c0_g1	0.000	0.000	0.000	0.000	0.000	0.000	0.000	0.000	0.741	0.000
TRINITY_DN767591_c0_g1	0.000	0.000	2.788	0.000	0.786	0.000	0.000	0.000	0.000	0.000
TRINITY_DN767592_c0_g1	0.000	0.000	0.000	0.000	0.000	0.000	0.000	0.000	0.000	0.000
TRINITY_DN767595_c0_g1	0.000	0.000	0.000	0.174	0.268	0.241	0.000	0.000	0.265	0.000
TRINITY_DN76759_c0_g1	0.000	0.000	0.808	0.431	0.000	3.729	0.000	0.000	0.263	0.000
TRINITY_DN76759_c1_g1	0.000	0.000	0.000	0.000	0.000	0.000	0.000	0.000	0.000	0.000
TRINITY_DN7675_c0_g1	0.000	0.000	0.910	0.599	1.068	0.000	0.000	0.000	0.199	0.000
TRINITY_DN7675_c1_g1	0.000	0.000	0.000	0.000	0.798	0.000	0.000	0.000	0.000	0.000
TRINITY_DN7675_c1_g2	1.763	2.190	2.420	0.603	5.821	2.130	0.657	1.692	10.326	10.543
TRINITY_DN7675_c1_g3	10.219	25.648	17.095	15.057	20.537	17.114	21.992	26.554	18.444	10.173
TRINITY_DN7675_c2_g1	0.000	0.000	0.000	0.000	0.000	0.000	0.000	0.000	0.000	6.203
TRINITY_DN7675_c2_g2	4.489	0.342	1.231	0.202	0.729	0.338	0.998	0.000	0.649	1.571
TRINITY_DN7675_c4_g1	0.000	0.000	0.000	0.000	0.000	0.000	0.000	0.000	0.000	0.000
TRINITY_DN767607_c0_g1	0.000	0.000	0.000	0.000	0.907	0.000	0.000	0.000	0.000	0.000
TRINITY_DN767609_c0_g1	0.000	0.000	0.000	0.000	0.000	0.000	0.000	0.000	0.000	0.000
TRINITY_DN76760_c0_g1	0.000	0.809	0.531	0.286	0.000	0.000	0.000	0.000	0.000	0.000
TRINITY_DN767610_c0_g1	0.000	0.000	0.000	0.000	0.000	0.000	0.000	0.000	0.000	0.000
TRINITY_DN767612_c0_g1	0.000	0.000	0.000	0.371	0.000	0.000	0.914	0.000	0.446	0.000
TRINITY_DN767613_c0_g1	0.000	0.351	0.000	0.062	0.000	0.000	0.000	0.000	0.113	0.000
TRINITY_DN767616_c0_g1	0.000	0.000	4.142	0.368	3.426	3.174	0.000	1.389	1.115	0.000
TRINITY_DN767618_c0_g1	0.000	0.000	0.000	0.000	0.000	0.000	0.000	0.817	0.000	0.000
TRINITY_DN767619_c0_g1	0.000	0.000	0.000	0.000	0.000	0.000	0.000	0.000	0.000	0.000
TRINITY_DN76761_c0_g1	0.000	5.993	0.000	0.000	0.000	0.000	0.000	0.000	1.825	0.000
TRINITY_DN767621_c0_g1	0.000	0.000	0.000	0.494	0.000	0.000	0.000	1.893	0.000	0.000
TRINITY_DN767622_c0_g1	0.000	1.434	5.595	0.000	0.000	0.000	0.000	0.000	0.305	0.000
TRINITY_DN767623_c0_g1	0.000	0.000	0.000	0.000	0.000	0.000	0.000	0.000	0.000	0.000
TRINITY_DN767624_c0_g1	0.000	0.000	0.000	0.000	0.000	0.000	0.000	0.000	0.142	0.000
TRINITY_DN767625_c0_g1	0.000	0.000	0.000	0.000	0.000	0.000	0.000	0.000	0.000	0.000
TRINITY_DN767629_c0_g1	0.000	0.000	0.000	0.000	0.000	0.000	0.000	0.000	0.000	0.000
TRINITY_DN76762_c0_g2	0.000	0.000	0.000	0.000	0.000	0.764	0.000	0.000	0.162	0.000
TRINITY_DN76762_c2_g1	0.000	0.000	0.000	0.895	0.000	0.000	0.000	0.000	0.000	0.000
TRINITY_DN767630_c1_g1	0.000	0.000	0.000	0.000	0.000	0.000	3.586	0.000	0.000	0.000
TRINITY_DN767632_c0_g1	0.000	0.000	0.000	0.494	0.000	0.000	0.000	0.000	0.000	0.000
TRINITY_DN767639_c0_g1	0.000	0.000	0.000	0.000	0.099	0.000	0.478	0.000	0.176	0.000
TRINITY_DN767640_c0_g1	0.000	0.000	0.000	0.000	0.000	0.000	0.000	0.000	0.272	0.000
TRINITY_DN767641_c0_g1	0.000	0.000	0.000	0.000	0.553	0.000	0.000	0.000	0.000	0.000
TRINITY_DN767642_c0_g1	0.000	0.000	0.000	0.000	0.000	0.000	0.000	0.000	0.512	0.000
TRINITY_DN767644_c0_g1	0.000	0.000	0.140	0.077	0.079	0.000	0.000	0.000	0.094	0.000
TRINITY_DN767645_c0_g1	0.000	0.000	0.000	0.000	0.000	0.000	0.000	0.000	0.000	0.000
TRINITY_DN767646_c1_g1	0.000	0.000	0.000	0.000	0.000	0.000	0.000	0.000	0.000	0.000
TRINITY_DN767647_c0_g1	0.000	0.000	0.000	0.000	0.000	0.000	0.000	0.000	0.000	0.000
TRINITY_DN767647_c1_g1	0.000	0.000	0.000	0.000	0.844	0.000	0.000	0.000	0.000	0.000
TRINITY_DN767648_c1_g1	0.000	0.000	1.228	0.000	0.000	0.000	0.000	0.000	0.000	0.000
TRINITY_DN767649_c0_g1	0.000	0.000	2.577	0.000	0.000	0.000	0.000	0.000	0.560	0.000
TRINITY_DN76764_c0_g1	0.000	0.000	0.000	0.000	0.000	0.000	0.000	0.000	0.000	0.000
TRINITY_DN76764_c1_g1	0.000	0.000	0.000	0.000	0.000	0.000	0.000	0.000	0.000	0.000
TRINITY_DN76764_c1_g2	0.000	0.000	0.000	0.000	0.000	0.000	0.000	0.000	0.000	0.000
TRINITY_DN767650_c0_g1	0.000	0.000	0.373	0.000	0.000	0.000	0.000	0.758	0.000	0.000
TRINITY_DN767651_c0_g1	0.000	0.000	0.000	0.000	0.000	0.000	0.000	0.000	0.000	0.000
TRINITY_DN767652_c0_g1	0.000	0.000	0.000	0.000	0.000	1.685	0.000	0.000	0.000	0.000
TRINITY_DN767653_c0_g1	0.000	2.450	0.000	0.000	0.000	0.000	0.000	2.403	0.782	0.000
TRINITY_DN767655_c0_g1	0.000	0.000	1.106	0.000	1.243	0.000	0.000	0.000	0.000	0.000
TRINITY_DN767658_c0_g1	0.008	0.000	1.335	2.158	0.000	0.000	3.523	0.000	0.000	0.000
TRINITY_DN76765_c0_g1	0.000	0.000	0.000	0.000	3.488	0.000	0.000	0.000	0.508	0.000
TRINITY_DN767660_c0_g1	0.000	0.000	0.000	0.000	0.000	1.192	0.000	0.000	0.000	0.000
TRINITY_DN767663_c0_g1	0.000	0.000	0.000	0.000	0.000	0.000	0.000	0.000	0.000	0.000
TRINITY_DN767664_c0_g1	0.000	0.000	0.000	0.000	0.000	0.000	0.000	0.000	0.000	0.000
TRINITY_DN767665_c0_g1	0.000	0.000	0.000	0.000	0.000	0.000	0.000	0.000	0.000	15.046
TRINITY_DN767668_c0_g1	0.000	0.000	0.000	0.000	0.000	0.000	0.000	0.000	0.000	0.000
TRINITY_DN767669_c0_g1	0.000	0.000	0.000	0.000	1.166	0.536	0.000	0.000	0.344	0.000
TRINITY_DN76766_c0_g1	0.000	2.291	0.000	0.800	0.911	0.000	0.000	0.000	0.698	0.000
TRINITY_DN76766_c1_g1	0.000	0.000	0.000	1.301	0.000	1.872	0.000	0.000	0.000	0.000
TRINITY_DN76766_c1_g2	0.000	0.000	0.000	0.000	1.532	0.000	0.000	0.000	0.000	0.000
TRINITY_DN76766_c2_g1	0.000	0.000	4.316	0.774	0.000	0.000	0.000	0.000	0.000	0.000
TRINITY_DN76766_c3_g1	0.000	0.000	0.000	0.000	0.000	0.000	0.000	0.000	0.000	0.000
TRINITY_DN767675_c0_g1	0.000	0.000	0.000	0.448	0.000	1.290	0.000	0.000	0.000	0.000
TRINITY_DN767676_c0_g1	0.000	0.000	0.000	0.000	0.000	0.000	0.000	0.000	0.000	0.000
TRINITY_DN767679_c0_g1	0.000	0.000	0.000	0.000	0.408	0.372	0.000	0.000	0.403	0.000
TRINITY_DN767679_c1_g1	0.000	0.000	0.000	0.000	0.000	0.000	0.000	0.000	0.000	0.000
TRINITY_DN76767_c0_g1	0.000	0.000	0.000	0.000	0.000	0.000	0.000	0.000	0.314	0.000
TRINITY_DN76767_c1_g1	0.000	0.000	0.000	0.448	0.000	0.000	0.000	0.000	0.000	0.000
TRINITY_DN76767_c2_g2	0.000	0.000	0.000	0.000	0.000	0.000	0.000	0.000	0.000	0.000
TRINITY_DN76767_c3_g1	0.000	0.000	1.236	0.665	1.391	0.000	0.000	0.000	0.000	0.000
TRINITY_DN767682_c0_g1	0.000	0.000	0.000	0.000	0.000	0.000	0.000	0.000	0.000	0.000
TRINITY_DN767686_c0_g1	0.000	0.000	0.000	0.000	2.683	0.000	0.000	0.000	0.000	0.000
TRINITY_DN767687_c0_g1	0.000	0.000	0.000	0.000	0.000	0.660	0.000	0.000	0.000	0.000
TRINITY_DN767687_c1_g1	0.000	0.000	0.000	0.000	0.000	0.000	0.000	0.000	0.000	0.000
TRINITY_DN767688_c0_g1	0.000	0.000	0.000	0.000	0.335	0.000	0.000	0.000	0.395	0.000
TRINITY_DN767690_c0_g1	0.000	0.000	0.000	0.000	1.259	0.000	0.000	0.000	0.000	7.406
TRINITY_DN767693_c0_g1	0.000	0.000	0.000	0.000	0.000	0.000	0.000	0.000	0.000	0.000
TRINITY_DN767694_c0_g1	0.000	0.000	0.000	0.888	0.000	0.000	0.000	0.000	0.000	0.000
TRINITY_DN767695_c1_g1	0.000	0.000	0.000	0.000	0.766	0.000	0.000	0.000	0.000	0.000
TRINITY_DN767696_c0_g1	0.000	3.142	0.000	0.000	0.000	0.000	0.000	0.000	1.005	0.000
TRINITY_DN767698_c0_g1	0.000	0.000	0.000	0.000	0.000	0.000	0.000	0.000	0.000	0.000
TRINITY_DN76769_c0_g1	0.000	0.000	0.000	0.000	0.000	0.000	0.000	0.000	0.000	0.000
TRINITY_DN76769_c1_g1	0.000	0.000	0.000	0.000	0.000	0.000	0.000	0.000	0.000	0.000
TRINITY_DN7676_c0_g1	0.000	6.583	5.659	6.798	3.111	9.567	10.292	2.108	4.764	5.459
TRINITY_DN7676_c1_g1	0.000	0.864	0.000	0.000	0.259	1.240	0.000	1.179	1.029	1.050
TRINITY_DN767701_c0_g1	0.000	0.000	0.000	0.175	0.536	0.000	0.000	0.000	0.211	0.000
TRINITY_DN767706_c1_g1	0.000	0.000	0.000	0.000	0.000	0.000	0.000	0.000	0.381	0.000
TRINITY_DN767707_c0_g1	0.000	0.000	0.000	0.000	0.000	0.000	0.000	0.000	0.000	0.000
TRINITY_DN767708_c0_g1	0.000	0.000	0.000	0.000	0.000	0.000	0.000	0.000	0.000	0.000
TRINITY_DN767709_c0_g1	0.000	0.000	3.577	0.000	0.000	0.000	0.000	0.000	0.000	0.000
TRINITY_DN76770_c0_g1	0.000	0.459	0.000	0.982	0.681	0.000	0.000	0.000	0.498	0.841
TRINITY_DN76770_c0_g2	0.000	0.000	0.000	0.000	0.000	0.000	0.000	0.000	0.000	0.000
TRINITY_DN76770_c12_g1	0.000	0.000	0.925	0.106	0.108	0.000	0.000	0.000	0.064	0.000
TRINITY_DN76770_c13_g1	0.000	0.000	0.000	0.000	0.000	0.000	0.000	0.000	0.423	0.000
TRINITY_DN76770_c15_g1	0.000	0.000	0.000	2.763	0.000	2.664	0.000	3.609	0.567	0.000
TRINITY_DN76770_c3_g1	0.000	0.000	2.651	0.000	0.747	0.000	0.000	0.000	0.000	0.000
TRINITY_DN76770_c4_g1	0.000	0.000	3.144	0.843	0.000	0.000	0.000	0.000	0.000	0.000
TRINITY_DN767710_c0_g1	0.000	0.000	0.000	0.000	0.000	1.043	0.000	0.000	0.000	0.000
TRINITY_DN767712_c0_g1	0.000	0.000	0.000	0.000	0.000	0.000	0.000	0.000	0.000	0.000
TRINITY_DN767718_c0_g1	0.000	0.000	0.000	0.000	0.000	0.000	0.000	0.000	0.000	0.000
TRINITY_DN76771_c0_g1	0.000	0.000	0.000	0.000	0.829	0.000	3.853	3.041	2.403	0.000
TRINITY_DN76771_c0_g2	0.000	2.494	1.313	1.405	0.000	0.000	0.000	0.000	0.000	0.000
TRINITY_DN76771_c0_g5	0.000	0.000	0.000	0.000	0.000	0.000	0.000	0.000	0.000	0.000
TRINITY_DN76771_c6_g1	0.000	0.503	0.565	0.000	0.000	0.000	0.000	0.000	0.000	0.000
TRINITY_DN767721_c0_g1	0.000	0.000	0.000	0.000	0.000	2.201	0.000	0.000	0.419	0.000
TRINITY_DN767723_c0_g1	0.000	0.000	0.000	0.000	0.000	0.000	2.110	0.000	0.000	0.000
TRINITY_DN767724_c0_g1	0.000	0.000	0.000	1.014	1.060	0.000	2.513	0.000	0.000	0.000
TRINITY_DN767726_c0_g1	0.000	0.000	0.000	0.000	0.530	0.000	0.000	0.000	0.310	0.000
TRINITY_DN767727_c0_g1	0.000	0.000	0.000	0.000	0.000	0.000	0.000	0.000	0.000	0.000
TRINITY_DN767728_c0_g1	0.000	2.191	0.000	0.000	0.000	2.186	3.726	0.000	0.930	0.000
TRINITY_DN76772_c0_g1	18.854	6.138	5.468	3.233	5.427	6.963	0.000	0.000	0.817	0.000
TRINITY_DN76772_c0_g2	0.000	0.719	3.119	0.788	3.035	2.711	5.486	0.000	0.153	0.000
TRINITY_DN76772_c1_g1	0.000	0.000	0.000	0.000	0.000	0.000	0.000	0.000	0.000	0.000
TRINITY_DN767731_c1_g1	0.000	0.000	0.000	0.000	0.000	0.000	0.000	0.000	0.000	0.000
TRINITY_DN767732_c0_g1	0.000	0.000	0.000	0.000	0.897	0.000	0.000	0.000	0.526	0.000
TRINITY_DN767735_c0_g1	0.000	1.302	0.000	0.000	0.472	0.000	0.000	0.000	0.554	0.000
TRINITY_DN767736_c0_g1	0.000	0.000	0.000	0.000	0.000	0.000	0.000	0.000	0.000	0.000
TRINITY_DN767737_c0_g1	0.000	0.000	0.000	0.000	0.000	0.000	0.000	0.000	0.523	0.000
TRINITY_DN767738_c0_g1	0.000	0.000	0.000	0.000	0.277	0.000	0.000	0.000	0.326	0.000
TRINITY_DN767739_c0_g1	0.000	0.000	0.000	0.000	0.000	0.000	1.843	0.000	0.000	0.000
TRINITY_DN76773_c0_g1	0.000	0.000	0.000	0.000	0.000	0.000	0.000	0.000	0.000	0.000
TRINITY_DN767740_c0_g1	0.000	0.000	0.000	0.000	0.000	0.000	0.000	0.000	0.000	0.000
TRINITY_DN767743_c0_g1	0.000	0.000	2.671	0.719	0.753	0.000	0.000	0.000	0.921	0.000
TRINITY_DN767746_c0_g1	0.000	0.000	0.000	0.000	0.000	1.311	0.770	0.000	0.095	0.000
TRINITY_DN767749_c0_g1	0.000	0.000	1.277	0.000	0.704	0.000	0.000	0.000	1.033	0.000
TRINITY_DN76774_c0_g1	0.000	0.000	0.000	0.000	0.000	0.000	0.000	0.000	0.000	0.000
TRINITY_DN76774_c0_g2	0.000	0.000	0.131	0.072	0.000	0.000	0.000	0.000	0.000	0.000
TRINITY_DN76774_c1_g1	0.000	0.000	0.000	0.000	0.000	0.000	0.000	0.000	0.000	0.000
TRINITY_DN76774_c2_g1	0.000	0.000	0.000	0.000	0.000	0.000	0.000	0.000	0.000	0.000
TRINITY_DN76774_c2_g2	0.000	0.000	1.626	0.872	0.919	0.000	4.270	0.000	0.536	0.000
TRINITY_DN76774_c4_g1	0.000	0.000	0.000	0.000	0.898	0.000	0.000	0.000	0.000	0.000
TRINITY_DN767752_c0_g1	0.000	0.000	0.000	0.000	0.000	0.000	0.000	0.000	0.000	0.000
TRINITY_DN767754_c0_g1	0.000	1.122	0.000	0.000	0.000	0.000	0.000	0.000	0.477	0.000
TRINITY_DN767756_c0_g1	0.000	0.000	0.530	0.000	4.140	0.000	1.404	0.000	0.000	0.000
TRINITY_DN767757_c0_g1	0.000	0.000	1.304	0.000	0.000	0.000	0.000	0.000	0.000	0.000
TRINITY_DN76775_c0_g1	4.989	4.582	6.470	3.285	3.978	5.512	4.178	6.830	7.375	0.000
TRINITY_DN76775_c1_g1	0.000	0.000	0.000	0.000	0.000	0.000	0.000	0.000	0.000	0.000
TRINITY_DN76775_c2_g1	0.000	0.000	0.000	0.000	0.000	0.000	0.000	0.767	0.000	0.000
TRINITY_DN76775_c8_g1	0.000	0.000	0.000	0.000	0.000	1.009	0.000	0.000	0.000	0.000
TRINITY_DN767762_c0_g1	0.000	0.000	0.000	0.000	0.000	1.236	0.000	0.000	0.000	0.000
TRINITY_DN767764_c0_g1	0.000	0.000	0.000	0.000	0.000	0.000	0.000	0.000	0.000	0.000
TRINITY_DN767765_c0_g1	0.000	0.000	0.000	0.000	0.452	0.000	0.000	0.000	0.000	0.000
TRINITY_DN767767_c0_g1	0.000	0.000	0.000	0.000	0.000	0.000	0.000	0.000	0.000	0.000
TRINITY_DN767769_c0_g1	0.000	0.000	0.000	0.000	0.000	0.000	0.000	0.000	0.000	0.000
TRINITY_DN76776_c0_g1	0.000	0.000	0.000	0.000	0.911	0.000	0.000	0.000	0.000	0.000
TRINITY_DN767771_c0_g1	0.000	1.506	0.000	0.523	1.094	0.000	0.000	0.000	0.320	5.358
TRINITY_DN767772_c0_g1	7.441	19.795	5.993	9.602	7.513	5.293	10.152	11.628	15.908	17.388
TRINITY_DN767775_c0_g1	0.000	0.000	0.000	0.000	0.697	0.644	0.000	0.000	0.274	0.000
TRINITY_DN767777_c0_g1	0.000	0.000	1.960	0.000	0.000	0.000	0.000	2.001	0.000	0.000
TRINITY_DN76777_c0_g1	0.000	0.000	0.000	0.583	0.000	0.000	0.000	0.000	0.000	0.000
TRINITY_DN76777_c1_g1	0.000	0.000	0.000	0.000	0.000	0.000	0.000	0.000	0.000	0.000
TRINITY_DN76777_c1_g2	0.000	0.000	0.000	0.000	0.697	1.947	0.000	0.000	0.410	0.000
TRINITY_DN76777_c2_g1	0.000	0.000	0.000	0.000	0.000	0.000	0.000	0.000	0.252	0.000
TRINITY_DN767780_c0_g1	0.000	0.000	0.000	0.000	0.371	0.000	0.000	0.000	0.000	0.000
TRINITY_DN767781_c0_g1	0.000	0.000	0.000	1.673	0.000	0.000	0.000	0.000	0.000	0.000
TRINITY_DN767782_c0_g1	0.000	0.000	0.528	0.000	0.000	0.000	0.000	0.000	0.174	0.000
TRINITY_DN767784_c0_g1	0.000	0.000	0.000	0.000	0.000	0.000	0.000	0.000	0.000	0.000
TRINITY_DN767787_c0_g1	6.319	3.269	7.729	1.888	5.905	4.064	4.305	2.200	3.348	0.000
TRINITY_DN767787_c2_g1	5.792	4.105	1.017	12.054	0.348	0.000	0.000	0.935	0.506	0.000
TRINITY_DN767788_c0_g1	0.000	0.000	0.000	0.000	0.000	0.000	0.000	0.000	0.000	0.000
TRINITY_DN767789_c0_g1	0.000	0.000	0.000	0.000	0.000	0.000	0.000	1.836	0.294	0.000
TRINITY_DN76778_c0_g1	0.000	0.000	0.000	0.000	0.000	0.000	0.000	0.000	0.000	0.000
TRINITY_DN76778_c0_g2	0.000	0.000	3.288	0.000	0.853	0.000	0.000	0.000	0.000	0.000
TRINITY_DN767790_c0_g1	0.000	0.000	0.000	0.000	0.000	0.000	0.000	0.000	0.000	0.000
TRINITY_DN767791_c0_g1	0.000	0.000	0.000	0.000	0.000	0.000	1.968	0.000	0.000	0.000
TRINITY_DN767792_c13_g3	0.000	0.000	1.637	0.000	0.000	0.000	0.000	0.000	0.000	0.000
TRINITY_DN767792_c1_g1	0.000	0.000	0.000	0.000	0.973	0.000	0.000	0.000	0.000	0.000
TRINITY_DN767792_c20_g1	0.000	0.000	0.000	0.774	1.630	0.000	0.000	0.000	0.000	0.000
TRINITY_DN767792_c6_g1	0.000	4.623	0.000	0.808	0.852	0.000	0.000	0.000	0.494	0.000
TRINITY_DN767792_c6_g2	0.000	0.000	0.000	0.000	0.600	0.000	0.000	0.000	0.000	0.000
TRINITY_DN767792_c6_g3	0.000	0.000	0.000	0.000	0.652	1.793	0.000	0.000	0.382	0.000
TRINITY_DN767793_c0_g1	0.000	0.000	0.000	0.217	0.222	0.000	0.000	0.000	0.261	0.000
TRINITY_DN767795_c0_g1	0.000	0.000	0.000	0.000	0.000	0.000	0.000	1.666	0.000	0.000
TRINITY_DN767795_c6_g1	0.000	0.000	0.000	0.000	0.000	0.000	0.000	0.000	0.000	0.000
TRINITY_DN767796_c2_g1	0.000	2.093	0.000	0.603	0.000	0.000	0.000	0.000	0.000	0.000
TRINITY_DN767797_c0_g1	0.000	0.000	0.000	0.558	0.000	0.000	0.000	0.000	0.000	0.000
TRINITY_DN76779_c0_g2	0.000	0.708	0.000	0.000	0.256	2.842	1.237	0.939	0.452	0.000
TRINITY_DN76779_c1_g1	0.000	0.000	0.000	0.000	0.000	0.000	0.000	0.000	0.000	0.000
TRINITY_DN76779_c3_g1	0.000	0.000	4.471	0.000	0.000	0.000	0.000	0.000	0.000	0.000
TRINITY_DN76779_c4_g1	0.000	0.000	0.000	0.000	3.923	0.000	0.000	0.000	0.000	0.000
TRINITY_DN7677_c0_g1	0.000	7.855	19.917	4.875	9.433	5.518	11.315	7.912	14.729	6.956
TRINITY_DN7677_c0_g2	20.824	7.602	1.961	1.254	1.451	0.000	2.707	0.000	0.000	0.000
TRINITY_DN7677_c1_g1	8.842	23.734	12.921	21.945	20.713	27.072	20.320	28.314	25.151	20.011
TRINITY_DN7677_c4_g1	0.000	0.000	0.000	0.000	0.000	0.000	0.000	0.000	0.135	0.000
TRINITY_DN767801_c0_g1	0.000	0.000	0.000	0.000	0.000	0.000	0.000	0.000	0.000	0.000
TRINITY_DN767803_c0_g1	0.000	0.000	0.000	0.000	0.099	0.000	0.477	0.000	0.000	0.000
TRINITY_DN767805_c0_g1	0.000	0.309	0.403	0.000	0.113	0.000	0.000	0.000	0.267	0.000
TRINITY_DN767806_c0_g1	0.000	0.000	0.000	0.000	0.000	0.000	0.000	0.000	0.000	0.000
TRINITY_DN767808_c0_g1	0.000	0.000	0.000	0.000	0.000	0.000	0.000	0.000	0.000	0.000
TRINITY_DN767809_c0_g1	0.000	0.000	0.000	0.000	0.000	0.000	0.000	0.000	0.000	0.000
TRINITY_DN76780_c0_g1	0.000	0.450	0.000	0.000	0.000	1.360	0.000	0.000	0.096	0.000
TRINITY_DN76780_c1_g1	0.000	1.888	0.000	44.688	2.298	1.883	0.000	0.000	0.000	15.985
TRINITY_DN76780_c2_g1	0.000	0.000	0.000	0.000	0.228	0.000	0.000	0.000	0.000	0.000
TRINITY_DN767810_c5_g1	0.000	0.000	1.637	0.000	0.928	0.000	0.000	0.000	0.000	0.000
TRINITY_DN767812_c0_g1	0.000	0.000	0.000	0.000	0.000	0.000	0.000	0.000	0.000	0.000
TRINITY_DN767813_c1_g1	0.000	0.000	0.000	0.000	0.000	0.000	0.000	0.000	0.402	0.000
TRINITY_DN767815_c0_g1	0.000	0.000	0.000	0.000	0.000	4.857	0.000	0.000	0.000	0.000
TRINITY_DN767817_c0_g1	0.000	0.000	0.000	0.000	0.000	0.000	7.623	0.000	0.000	0.000
TRINITY_DN767818_c0_g1	0.000	0.000	1.249	0.000	0.000	0.000	0.000	0.000	0.606	0.000
TRINITY_DN767819_c0_g1	0.000	0.000	0.000	0.000	0.000	0.000	0.000	0.000	0.000	0.000
TRINITY_DN76781_c0_g1	0.000	0.000	0.000	0.000	0.000	0.000	0.000	2.397	0.000	0.000
TRINITY_DN76781_c1_g1	0.000	0.000	0.000	0.000	0.912	0.000	0.000	1.666	0.268	0.000
TRINITY_DN767820_c0_g1	0.000	0.000	0.000	0.000	0.000	0.000	0.000	3.650	0.000	0.000
TRINITY_DN767821_c0_g1	0.000	0.000	0.000	0.000	0.000	0.000	0.000	0.000	0.000	0.000
TRINITY_DN767822_c1_g1	0.000	0.000	0.000	0.000	0.000	2.685	0.000	0.000	0.703	0.000
TRINITY_DN767827_c0_g1	0.000	0.000	0.462	0.126	0.000	0.000	1.244	0.000	0.000	0.000
TRINITY_DN767828_c0_g1	0.000	0.000	0.000	0.000	0.416	1.152	0.000	0.000	0.000	0.000
TRINITY_DN767829_c0_g1	0.000	0.000	0.000	0.000	0.000	0.000	0.000	0.000	0.000	0.000
TRINITY_DN76782_c0_g2	0.000	0.000	0.966	0.000	0.000	0.000	0.000	0.000	0.000	0.000
TRINITY_DN76782_c0_g5	0.000	0.000	0.000	0.000	0.000	2.444	0.000	0.000	0.000	0.000
TRINITY_DN767830_c0_g1	0.000	0.000	0.000	1.740	0.000	0.000	0.000	0.000	0.000	0.000
TRINITY_DN767831_c0_g1	0.000	0.000	0.000	0.000	0.476	0.660	0.000	0.000	0.000	0.000
TRINITY_DN767833_c0_g1	0.000	0.000	0.000	0.000	0.000	0.000	0.000	0.000	0.000	0.000
TRINITY_DN767834_c0_g1	0.000	0.000	0.000	1.234	0.000	0.000	2.029	1.558	0.000	0.000
TRINITY_DN767836_c0_g1	0.000	0.000	0.833	0.000	0.000	0.000	0.000	0.000	0.091	0.000
TRINITY_DN767837_c0_g1	0.000	0.000	0.000	0.000	0.000	0.000	0.000	0.000	0.000	0.000
TRINITY_DN76783_c0_g1	0.000	3.065	0.999	1.290	2.028	1.860	2.636	4.085	0.792	0.000
TRINITY_DN76783_c1_g1	0.000	7.810	13.592	13.706	22.477	0.000	13.442	7.138	3.933	0.000
TRINITY_DN76783_c1_g2	0.000	0.000	0.000	0.000	0.140	0.000	0.000	0.000	0.408	0.000
TRINITY_DN767840_c0_g1	0.000	0.000	0.000	0.000	0.000	0.000	0.648	0.000	0.000	0.000
TRINITY_DN767843_c2_g1	0.000	0.000	1.135	0.657	0.639	0.000	0.000	0.000	0.000	0.000
TRINITY_DN767844_c0_g1	0.000	0.000	1.999	0.000	1.203	0.000	0.000	0.000	0.000	0.000
TRINITY_DN767845_c0_g1	0.000	0.000	0.000	0.107	0.000	0.000	0.263	0.000	0.130	0.000
TRINITY_DN767846_c0_g1	0.000	0.000	0.000	0.281	0.000	0.000	0.000	0.000	0.000	0.000
TRINITY_DN767848_c0_g1	0.000	0.000	0.000	0.000	0.000	0.000	0.000	0.000	0.000	0.000
TRINITY_DN76784_c0_g1	0.000	0.000	0.000	0.000	0.000	0.000	0.000	0.000	0.000	0.000
TRINITY_DN767850_c0_g1	0.000	0.000	0.000	0.000	0.000	0.000	2.302	0.000	0.000	0.000
TRINITY_DN767852_c0_g1	0.000	0.000	0.000	0.208	0.000	0.000	0.000	0.000	0.000	0.000
TRINITY_DN767853_c1_g1	0.000	0.000	0.000	0.000	0.000	0.000	0.000	0.000	0.000	0.000
TRINITY_DN767855_c0_g1	0.000	0.000	1.456	0.388	0.806	0.000	0.000	0.000	0.000	0.000
TRINITY_DN767856_c0_g1	0.000	0.000	0.000	0.000	0.000	0.000	0.809	0.000	0.296	0.000
TRINITY_DN767858_c0_g1	0.000	0.000	0.000	0.000	0.000	0.000	0.000	0.000	0.000	0.000
TRINITY_DN76785_c0_g1	0.000	0.000	0.896	0.477	0.000	0.000	0.000	0.000	0.584	0.000
TRINITY_DN76785_c1_g1	0.000	0.000	0.000	0.000	0.000	0.000	0.000	0.000	0.000	0.000
TRINITY_DN767861_c0_g1	0.000	0.000	0.876	0.000	0.000	0.000	0.000	0.000	0.142	0.000
TRINITY_DN767863_c0_g1	0.000	1.007	1.645	1.610	1.823	0.502	0.000	1.379	0.968	0.000
TRINITY_DN767864_c0_g1	0.000	0.000	0.000	0.000	0.000	0.000	0.000	0.000	0.000	0.000
TRINITY_DN767865_c0_g1	0.000	0.000	1.502	2.425	0.000	0.000	0.000	0.000	0.000	0.000
TRINITY_DN767867_c0_g1	0.000	0.603	0.782	0.072	0.073	0.396	0.000	0.000	0.087	0.000
TRINITY_DN767868_c0_g1	0.000	0.000	0.000	0.000	0.410	0.000	0.000	0.000	0.000	0.000
TRINITY_DN767869_c0_g1	0.000	0.000	0.000	0.000	0.000	0.000	0.000	0.000	0.000	0.000
TRINITY_DN767870_c0_g1	0.000	0.000	0.000	0.000	0.000	0.000	0.000	0.000	0.000	0.000
TRINITY_DN767871_c0_g1	0.000	0.000	0.000	0.000	0.000	0.000	0.000	0.000	0.000	0.000
TRINITY_DN767872_c0_g1	0.000	0.000	0.000	0.000	0.267	0.000	0.000	0.000	0.000	0.000
TRINITY_DN767873_c0_g1	0.000	0.000	0.000	0.000	0.000	1.615	0.000	0.000	0.000	0.000
TRINITY_DN767876_c0_g1	0.000	0.000	0.933	0.169	0.000	0.475	0.000	0.000	0.306	0.000
TRINITY_DN76787_c0_g1	0.000	0.000	0.000	0.000	0.000	0.000	0.000	0.000	0.408	0.000
TRINITY_DN76787_c1_g1	0.000	0.958	0.630	0.000	2.539	0.000	0.000	0.000	0.000	0.000
TRINITY_DN767880_c0_g1	0.000	0.532	0.696	0.000	0.963	0.000	0.000	0.000	0.000	0.000
TRINITY_DN767882_c0_g1	0.000	0.000	0.000	0.000	0.000	0.000	0.000	0.000	0.599	0.000
TRINITY_DN767883_c0_g1	0.000	0.171	0.000	0.000	0.000	0.000	0.000	0.000	0.000	0.000
TRINITY_DN767887_c0_g1	0.000	0.000	1.625	0.433	0.000	0.000	0.000	0.000	0.000	0.000
TRINITY_DN767888_c0_g1	0.000	0.000	0.000	0.000	0.000	0.000	0.000	0.000	0.000	0.000
TRINITY_DN767889_c0_g1	0.000	0.000	3.087	0.000	0.000	0.000	0.000	0.000	0.000	0.000
TRINITY_DN76788_c0_g1	0.000	0.000	0.000	0.000	0.481	0.000	0.000	0.000	0.000	0.000
TRINITY_DN767891_c2_g1	0.000	0.000	0.000	0.000	0.000	0.000	0.000	0.000	0.000	5.836
TRINITY_DN767891_c3_g1	0.000	0.000	1.518	0.818	0.000	0.000	0.000	0.000	0.527	0.000
TRINITY_DN767892_c0_g1	0.000	0.000	0.000	0.000	0.000	0.000	0.000	0.000	0.000	0.000
TRINITY_DN767893_c0_g1	0.000	0.000	0.000	0.000	0.000	0.000	0.000	0.000	0.000	0.000
TRINITY_DN767894_c0_g1	0.000	1.725	0.000	0.306	0.000	1.287	0.000	0.579	0.185	0.000
TRINITY_DN767895_c0_g1	0.000	0.000	0.000	0.000	0.000	0.000	0.000	0.000	0.384	0.000
TRINITY_DN767896_c0_g1	0.000	0.000	0.000	0.169	0.345	0.000	0.835	0.000	0.510	0.000
TRINITY_DN767897_c0_g1	0.000	1.048	0.000	0.249	0.319	0.688	0.000	0.000	0.076	0.000
TRINITY_DN767898_c0_g1	0.000	0.000	0.000	0.000	2.043	0.000	0.000	0.000	0.399	0.000
TRINITY_DN76789_c0_g1	0.000	0.000	0.000	0.000	0.000	0.000	0.000	0.000	0.000	0.000
TRINITY_DN76789_c0_g2	0.000	0.000	0.000	0.000	0.000	0.000	0.000	0.000	0.000	0.000
TRINITY_DN76789_c0_g3	0.000	0.000	0.000	0.000	0.000	0.000	0.000	0.000	0.000	0.000
TRINITY_DN7678_c0_g1	2.117	3.494	3.985	3.073	3.178	4.857	2.310	2.878	1.317	0.797
TRINITY_DN7678_c0_g2	3.234	0.000	0.000	0.000	2.323	0.493	0.000	0.000	0.000	0.000
TRINITY_DN7678_c0_g3	0.000	0.000	0.557	0.000	0.000	0.000	0.000	0.000	0.466	0.000
TRINITY_DN7678_c1_g1	0.000	5.366	2.562	1.575	0.164	0.000	6.220	0.607	3.912	0.000
TRINITY_DN7678_c5_g1	0.000	0.000	0.000	0.445	0.000	0.000	0.000	0.000	0.272	0.000
TRINITY_DN7678_c8_g1	0.000	0.000	0.484	0.132	0.000	0.000	0.000	0.000	0.160	0.000
TRINITY_DN7678_c9_g1	0.000	0.000	0.000	0.534	0.000	0.000	0.000	0.000	0.000	0.000
TRINITY_DN767902_c0_g1	0.000	0.000	0.000	0.000	0.000	0.000	0.000	0.000	0.000	0.000
TRINITY_DN767903_c0_g1	0.000	0.000	0.000	0.000	0.000	0.000	0.000	0.000	0.000	0.000
TRINITY_DN767904_c0_g1	0.000	0.000	0.000	0.000	0.000	0.000	0.000	0.000	0.653	0.000
TRINITY_DN767905_c0_g1	0.000	0.000	0.000	0.000	0.000	0.000	0.000	0.000	0.000	0.000
TRINITY_DN767907_c0_g1	0.000	0.000	0.000	0.000	0.000	0.000	0.000	2.452	0.000	0.000
TRINITY_DN767908_c0_g1	0.000	2.134	3.954	2.199	5.432	2.137	0.000	0.000	3.433	0.000
TRINITY_DN767908_c1_g1	0.000	3.788	0.000	2.434	1.395	0.000	0.000	0.000	0.628	10.249
TRINITY_DN76790_c0_g1	0.000	0.000	0.000	0.351	0.362	1.009	0.000	1.141	0.000	0.000
TRINITY_DN767911_c0_g1	0.000	0.000	0.000	0.360	0.000	0.000	0.000	0.000	0.435	0.000
TRINITY_DN767912_c0_g1	0.000	0.000	1.228	0.000	0.000	0.626	0.000	0.000	0.000	0.000
TRINITY_DN767913_c0_g1	0.000	1.378	0.000	0.196	0.302	0.000	0.000	0.377	0.236	0.000
TRINITY_DN767915_c0_g1	30.608	6.881	5.731	48.954	7.440	0.916	2.791	3.163	2.589	22.074
TRINITY_DN767916_c0_g1	0.000	0.000	0.000	2.509	0.000	0.000	0.000	0.000	0.000	0.000
TRINITY_DN767917_c0_g1	0.000	0.000	0.000	0.000	0.000	0.000	0.000	0.000	0.000	0.000
TRINITY_DN767918_c0_g1	0.000	0.000	0.000	0.000	0.000	0.000	0.000	0.000	0.326	0.000
TRINITY_DN76791_c0_g1	0.000	0.000	0.000	0.000	0.000	0.000	0.000	0.000	0.000	0.000
TRINITY_DN76791_c0_g3	0.000	0.000	0.817	0.000	0.000	0.000	0.000	0.000	0.000	0.000
TRINITY_DN76791_c1_g1	0.000	0.000	0.000	0.415	0.000	0.000	0.000	0.000	0.000	0.000
TRINITY_DN767921_c2_g1	0.000	0.000	1.371	0.736	0.000	0.000	0.000	0.000	0.000	0.000
TRINITY_DN767922_c0_g1	0.000	0.000	0.000	0.730	0.000	2.193	0.000	0.000	0.447	0.000
TRINITY_DN767923_c0_g1	0.000	0.000	0.000	0.000	0.000	0.000	0.000	0.000	0.000	0.000
TRINITY_DN767924_c0_g1	0.000	0.000	0.000	0.000	0.000	0.000	0.000	0.000	0.000	0.000
TRINITY_DN767925_c0_g1	0.000	0.000	0.000	0.000	0.000	0.000	0.000	0.000	0.000	0.000
TRINITY_DN767926_c0_g1	0.000	0.000	0.000	0.000	0.000	0.000	0.000	0.000	0.000	0.000
TRINITY_DN767927_c0_g2	0.000	0.000	0.000	143.244	0.000	0.000	0.000	0.000	0.000	0.000
TRINITY_DN767928_c0_g1	0.000	0.000	0.000	0.000	0.000	0.000	0.000	0.000	0.000	0.000
TRINITY_DN767929_c0_g1	0.000	0.000	0.000	0.207	0.211	0.000	0.000	0.000	0.124	0.000
TRINITY_DN767932_c0_g1	0.000	0.000	0.000	0.000	0.000	0.000	0.000	0.000	0.000	0.000
TRINITY_DN767933_c0_g1	0.000	0.000	0.000	0.000	0.000	0.000	0.000	0.000	0.290	0.000
TRINITY_DN767934_c0_g1	0.000	0.000	0.000	0.000	0.000	0.000	0.000	0.000	0.000	0.000
TRINITY_DN767938_c0_g1	3.288	4.420	6.120	3.213	5.281	5.128	3.362	5.103	4.111	1.847
TRINITY_DN767939_c0_g1	0.000	2.520	0.551	0.000	0.000	0.000	0.000	0.000	0.000	0.000
TRINITY_DN76793_c0_g1	0.000	0.000	0.000	0.865	0.000	0.000	4.229	0.000	0.000	4.374
TRINITY_DN76793_c0_g2	0.000	0.000	0.000	3.069	1.616	0.000	0.000	2.960	4.218	0.000
TRINITY_DN76793_c0_g3	0.000	0.000	0.000	0.000	0.000	0.000	0.000	0.000	0.000	0.000
TRINITY_DN767940_c0_g1	0.000	0.000	1.615	0.000	0.223	0.000	0.000	0.000	0.131	2.220
TRINITY_DN767942_c0_g1	0.000	0.000	0.000	0.000	0.558	0.303	0.539	0.000	0.000	0.000
TRINITY_DN767944_c0_g1	0.000	0.000	0.000	0.000	0.000	0.000	0.000	0.000	0.405	0.000
TRINITY_DN767946_c0_g1	0.000	0.942	0.000	4.891	1.013	0.000	0.000	1.108	0.217	0.000
TRINITY_DN767947_c0_g1	0.000	0.000	0.000	0.000	0.000	0.000	0.000	0.000	0.000	0.000
TRINITY_DN767948_c0_g1	0.000	0.000	0.000	0.000	0.000	0.000	0.000	0.000	0.307	0.000
TRINITY_DN767949_c0_g1	0.000	0.000	0.000	0.788	0.819	0.000	0.000	0.000	0.240	0.000
TRINITY_DN76794_c2_g1	0.000	0.000	0.154	0.573	0.087	0.000	0.000	0.000	0.210	0.869
TRINITY_DN76794_c4_g1	0.000	0.000	0.709	0.000	0.196	0.000	0.000	0.000	0.000	0.000
TRINITY_DN767950_c0_g1	3.555	6.764	8.429	4.852	4.782	4.785	8.617	5.562	7.838	3.323
TRINITY_DN767951_c0_g1	0.000	0.000	0.000	0.000	0.000	0.000	0.000	0.000	0.241	0.000
TRINITY_DN767952_c0_g1	0.000	0.000	0.000	0.000	0.000	0.000	0.000	2.470	0.393	0.000
TRINITY_DN767953_c0_g1	0.000	0.000	0.000	0.000	0.000	0.000	0.000	0.000	0.000	0.000
TRINITY_DN767955_c0_g1	0.000	0.000	0.000	0.000	0.427	1.168	0.000	2.113	1.093	0.000
TRINITY_DN767956_c0_g1	0.000	0.000	0.000	0.000	0.000	2.321	0.000	0.000	0.000	0.000
TRINITY_DN767958_c0_g1	0.000	0.000	0.000	0.000	0.000	0.000	0.000	0.000	0.000	0.000
TRINITY_DN767959_c0_g1	7.083	9.382	7.093	8.185	11.013	6.293	7.979	7.828	12.748	3.304
TRINITY_DN767959_c1_g1	0.000	0.000	0.000	0.000	0.000	0.000	0.000	0.000	0.000	0.000
TRINITY_DN76795_c0_g1	0.000	0.000	0.000	0.000	0.000	0.000	0.000	0.000	0.000	0.000
TRINITY_DN767960_c0_g1	0.000	0.000	0.000	0.000	0.000	0.000	0.000	0.000	0.000	0.000
TRINITY_DN767963_c1_g1	0.000	0.000	0.000	1.745	0.000	0.000	0.000	0.000	0.000	0.000
TRINITY_DN767964_c0_g1	0.000	0.000	0.000	0.689	0.000	0.000	0.000	0.861	0.000	0.000
TRINITY_DN767965_c0_g1	0.000	0.000	0.000	0.000	0.000	3.188	0.000	0.000	0.000	0.000
TRINITY_DN767966_c0_g1	0.000	9.103	0.000	0.000	0.000	0.000	0.000	0.000	0.000	0.000
TRINITY_DN767967_c0_g1	0.000	4.928	7.764	3.461	14.636	5.972	3.415	13.029	5.663	3.543
TRINITY_DN767970_c0_g1	0.000	0.000	0.000	0.000	0.000	0.000	0.000	0.000	0.000	0.000
TRINITY_DN767972_c0_g1	0.000	0.000	0.000	0.540	0.827	0.385	0.666	0.000	0.000	0.000
TRINITY_DN767973_c0_g1	0.000	0.000	0.000	0.000	0.600	0.000	0.000	0.000	0.350	0.000
TRINITY_DN767975_c0_g1	0.000	0.000	0.000	0.000	0.000	0.000	0.000	0.000	0.000	0.000
TRINITY_DN767976_c0_g1	0.000	0.000	0.000	0.000	0.000	0.000	0.000	0.000	0.000	0.000
TRINITY_DN767977_c0_g1	0.000	0.000	5.577	0.000	0.000	0.000	0.000	0.000	0.000	0.000
TRINITY_DN767978_c0_g1	0.000	0.000	0.000	0.000	0.000	0.000	0.000	0.000	0.000	0.000
TRINITY_DN76797_c0_g1	0.000	0.000	0.000	0.000	0.000	0.000	0.000	0.000	0.000	0.000
TRINITY_DN76797_c1_g1	0.000	0.000	0.000	0.000	0.000	0.000	0.000	3.097	0.000	0.000
TRINITY_DN767980_c0_g1	0.000	0.000	0.000	0.000	0.000	0.000	0.000	0.000	0.000	0.000
TRINITY_DN767982_c0_g1	0.000	0.000	0.000	0.258	0.000	0.719	0.000	0.000	0.078	0.000
TRINITY_DN767984_c0_g1	0.000	0.000	0.000	0.000	0.000	0.000	0.000	0.000	0.000	0.000
TRINITY_DN767986_c0_g1	0.000	0.000	0.203	0.000	0.000	0.000	0.000	0.000	0.000	0.000
TRINITY_DN767987_c0_g1	0.000	0.000	0.000	0.000	0.000	0.000	0.000	0.000	0.853	0.000
TRINITY_DN767988_c0_g1	0.000	0.000	0.000	0.000	0.000	0.000	0.000	0.000	0.000	0.000
TRINITY_DN76798_c0_g1	0.000	0.000	0.000	0.332	0.684	0.000	0.000	0.000	0.000	0.000
TRINITY_DN76798_c1_g1	0.000	0.000	0.000	0.000	0.000	0.756	0.000	0.000	0.000	0.000
TRINITY_DN76798_c2_g1	0.000	0.000	0.551	0.000	0.206	0.000	0.496	0.385	0.366	0.000
TRINITY_DN76798_c3_g1	0.000	0.000	0.000	0.000	0.000	0.000	0.000	0.000	0.000	0.000
TRINITY_DN76798_c4_g1	0.000	0.000	0.000	0.000	0.183	0.000	0.000	0.000	0.000	0.000
TRINITY_DN767991_c0_g1	0.000	0.000	0.322	0.000	0.242	0.000	0.000	0.000	0.000	0.000
TRINITY_DN767992_c0_g1	0.000	0.000	0.000	0.000	0.000	0.000	0.000	0.000	0.000	0.000
TRINITY_DN767994_c0_g1	0.000	0.000	0.000	0.000	0.000	0.000	0.000	0.000	0.000	0.000
TRINITY_DN767996_c0_g1	0.000	0.000	0.000	0.237	0.121	0.659	0.000	0.451	0.573	0.000
TRINITY_DN767997_c0_g1	0.000	0.000	0.000	0.000	0.000	0.000	0.000	0.000	0.000	0.000
TRINITY_DN76799_c0_g1	0.000	2.544	0.000	0.000	1.385	0.000	0.000	0.000	0.542	0.000
TRINITY_DN7679_c0_g1	0.000	0.237	0.000	0.068	0.077	0.000	0.000	0.712	0.091	0.179
TRINITY_DN7679_c0_g2	0.000	1.460	0.000	1.076	0.000	0.000	0.000	0.000	0.459	0.000
TRINITY_DN7679_c0_g3	0.000	0.124	0.037	0.039	0.190	0.129	0.203	0.162	0.111	0.000
TRINITY_DN7679_c11_g1	0.000	0.000	0.000	0.084	0.172	0.000	0.000	0.000	0.102	0.000
TRINITY_DN7679_c6_g1	0.000	0.000	0.000	0.494	0.317	0.000	2.451	0.000	0.000	0.000
TRINITY_DN767_c0_g1	0.000	11.150	8.335	9.723	15.862	15.528	5.441	16.204	10.523	7.961
TRINITY_DN767_c12_g1	0.000	0.000	0.000	0.000	0.000	0.000	0.000	0.000	0.261	4.401
TRINITY_DN767_c1_g1	15.976	19.460	19.092	11.056	13.609	18.691	27.067	10.218	18.333	13.330
TRINITY_DN767_c1_g2	2.482	2.722	4.275	1.480	2.300	1.445	6.668	7.463	4.639	1.890
TRINITY_DN767_c2_g1	0.000	0.000	1.655	0.888	0.000	0.000	0.000	0.000	0.000	0.000
TRINITY_DN767_c3_g1	0.000	0.000	0.000	1.275	0.000	2.705	6.263	0.000	0.422	7.961
TRINITY_DN767_c6_g1	0.000	0.000	0.000	0.000	0.000	0.000	0.000	0.000	0.000	0.000
TRINITY_DN767_c7_g1	0.000	0.000	0.000	0.000	0.000	0.000	0.000	0.000	0.000	0.000
TRINITY_DN768000_c0_g1	0.000	1.210	0.000	0.844	0.439	0.000	0.000	0.000	0.000	0.000
TRINITY_DN768001_c0_g1	0.000	0.000	0.000	0.000	0.000	0.621	0.000	0.000	0.367	0.000
TRINITY_DN768003_c0_g1	0.000	0.000	0.000	0.000	0.000	0.000	0.000	0.000	0.000	0.000
TRINITY_DN768005_c0_g1	6.559	7.656	7.812	3.600	2.330	4.275	1.479	4.510	1.629	15.328
TRINITY_DN768006_c0_g1	0.000	0.000	0.000	0.000	0.822	0.000	3.812	0.000	0.000	0.000
TRINITY_DN768007_c0_g1	0.000	0.000	0.679	0.184	0.188	0.000	0.000	0.000	0.222	0.000
TRINITY_DN768008_c0_g1	0.000	0.000	0.000	0.382	0.195	0.000	0.942	0.000	0.919	0.000
TRINITY_DN768009_c0_g1	0.000	0.000	0.000	0.000	0.000	0.000	0.000	2.819	0.000	0.000
TRINITY_DN76800_c0_g2	0.000	0.000	0.000	1.548	0.000	0.000	0.000	0.000	0.000	0.000
TRINITY_DN76800_c4_g1	0.000	0.000	0.000	0.000	0.000	0.000	0.000	0.000	0.000	0.000
TRINITY_DN768011_c0_g1	0.000	0.000	0.000	0.000	0.000	0.000	0.000	0.000	0.237	0.000
TRINITY_DN768012_c0_g1	0.000	0.000	0.000	0.000	1.108	0.000	0.000	0.000	0.648	0.000
TRINITY_DN768013_c0_g1	0.000	0.000	0.000	0.584	0.000	0.000	1.439	0.000	0.953	2.977
TRINITY_DN768014_c0_g1	0.000	0.000	0.000	0.000	0.000	0.000	0.000	0.000	0.000	0.000
TRINITY_DN768016_c0_g1	0.000	0.000	0.000	0.000	0.000	0.000	0.000	0.000	0.000	0.000
TRINITY_DN768017_c0_g1	0.000	0.000	0.000	0.000	0.372	0.000	0.000	0.000	0.000	0.000
TRINITY_DN768018_c0_g1	0.000	0.000	0.000	0.000	0.089	0.000	0.000	0.000	0.101	0.000
TRINITY_DN768019_c0_g1	0.000	0.000	0.000	0.000	0.000	0.000	0.000	0.000	0.000	0.000
TRINITY_DN768020_c0_g1	0.000	0.000	0.453	0.255	0.382	0.000	0.000	0.000	0.044	0.000
TRINITY_DN768024_c0_g1	0.000	0.000	0.000	0.000	0.000	0.000	0.000	0.000	0.330	0.000
TRINITY_DN768025_c0_g1	0.000	0.000	0.000	0.000	0.000	0.000	0.000	0.000	0.000	0.000
TRINITY_DN768028_c0_g1	0.000	0.000	0.000	0.000	0.504	0.000	0.000	0.000	0.000	0.000
TRINITY_DN768029_c0_g1	0.000	0.000	0.900	0.000	0.000	0.000	0.000	0.000	0.294	4.918
TRINITY_DN76802_c4_g1	0.000	0.000	0.000	0.000	0.000	0.000	0.000	0.000	0.000	0.000
TRINITY_DN768030_c0_g1	0.000	0.000	0.000	0.000	0.000	0.000	0.000	0.000	0.242	0.000
TRINITY_DN768031_c0_g1	0.000	0.000	1.047	0.000	0.098	0.000	0.000	0.367	0.612	0.000
TRINITY_DN768032_c1_g1	3.021	20.669	19.169	23.189	25.375	23.631	26.710	21.035	37.210	36.659
TRINITY_DN768033_c0_g1	0.000	0.000	0.000	0.000	0.000	0.000	0.000	0.000	0.000	0.000
TRINITY_DN768034_c0_g1	0.000	0.000	0.000	0.000	0.000	0.000	0.000	0.000	0.000	0.000
TRINITY_DN768038_c0_g1	0.000	0.522	0.170	0.000	0.000	0.000	0.000	0.357	0.226	0.000
TRINITY_DN76803_c0_g1	0.000	0.000	0.000	0.000	0.000	0.000	0.000	0.000	0.578	0.000
TRINITY_DN76803_c0_g2	0.000	0.000	0.000	0.866	0.451	0.000	0.000	0.000	0.000	0.000
TRINITY_DN76803_c0_g3	0.000	0.796	0.000	0.000	0.145	0.000	0.000	0.000	0.513	0.000
TRINITY_DN76803_c0_g4	0.000	0.000	0.000	0.000	0.000	0.000	0.000	0.000	0.462	0.000
TRINITY_DN76803_c1_g1	0.000	0.000	1.745	1.249	0.000	0.000	0.000	1.783	0.751	0.000
TRINITY_DN76803_c1_g2	0.000	0.000	0.000	0.000	0.000	0.000	0.000	3.080	0.495	0.000
TRINITY_DN76803_c1_g3	0.000	1.544	0.000	0.536	0.000	0.000	0.000	0.000	0.328	0.000
TRINITY_DN76803_c3_g1	0.000	0.000	0.000	0.000	0.000	0.000	0.000	0.000	0.494	0.000
TRINITY_DN768041_c0_g1	0.000	0.000	0.000	1.073	0.000	0.000	0.000	2.055	0.000	0.000
TRINITY_DN768042_c0_g1	0.000	0.000	0.000	0.000	0.000	0.000	0.000	0.000	0.000	0.000
TRINITY_DN768044_c0_g1	0.000	0.000	0.000	0.000	0.000	1.128	0.000	1.485	0.716	0.000
TRINITY_DN768046_c0_g1	0.000	0.000	0.604	0.648	0.333	0.000	0.000	0.000	0.000	0.000
TRINITY_DN768047_c0_g1	0.000	0.000	0.000	0.000	0.000	0.000	0.000	0.000	0.000	0.000
TRINITY_DN768048_c0_g1	0.000	0.000	0.000	0.329	0.000	1.889	0.000	0.000	0.199	0.000
TRINITY_DN768049_c0_g1	0.000	0.000	0.000	0.000	0.000	0.000	0.000	0.000	0.377	0.000
TRINITY_DN76804_c0_g1	0.000	0.000	1.294	0.346	1.719	0.000	0.000	0.000	0.708	0.000
TRINITY_DN76804_c1_g1	0.000	1.471	0.000	0.000	0.409	0.000	0.000	0.000	0.287	0.000
TRINITY_DN76804_c1_g2	0.000	0.000	0.000	0.000	0.000	0.000	0.000	0.000	0.000	0.000
TRINITY_DN768050_c0_g1	0.000	0.000	1.944	0.000	0.000	0.000	0.000	0.000	0.000	0.000
TRINITY_DN768051_c0_g1	0.000	0.000	6.731	0.000	0.000	0.000	0.000	0.000	0.000	0.000
TRINITY_DN768052_c0_g1	0.000	0.000	0.000	0.000	0.000	0.000	0.000	0.000	0.000	0.000
TRINITY_DN768053_c0_g1	0.000	0.000	0.000	0.000	0.000	0.000	0.000	0.000	0.000	0.000
TRINITY_DN768054_c0_g1	0.000	0.000	0.000	0.809	0.000	0.000	0.000	3.064	0.492	0.000
TRINITY_DN768057_c0_g1	0.000	0.000	0.000	0.000	0.000	0.000	0.000	0.000	0.000	0.000
TRINITY_DN76805_c0_g1	0.000	0.000	0.000	0.000	1.027	0.000	0.000	0.000	0.000	0.000
TRINITY_DN76805_c1_g1	0.000	0.000	0.000	0.000	1.408	0.000	0.000	0.000	0.000	0.000
TRINITY_DN76805_c1_g2	0.000	0.000	0.000	0.937	0.489	0.000	0.000	0.000	1.434	0.000
TRINITY_DN76805_c1_g4	0.000	0.000	0.000	0.000	0.000	0.000	0.000	0.000	0.000	0.000
TRINITY_DN76805_c1_g5	0.000	0.000	0.000	0.000	0.000	0.000	0.000	0.000	0.000	0.000
TRINITY_DN768060_c0_g1	0.000	0.000	0.000	0.415	1.294	0.000	0.000	0.000	0.000	0.000
TRINITY_DN768061_c0_g1	0.000	0.000	0.000	0.000	0.000	0.000	0.000	0.000	0.000	0.000
TRINITY_DN768063_c0_g1	0.000	0.000	6.739	0.000	0.000	0.000	3.551	0.000	0.000	0.000
TRINITY_DN768064_c0_g1	0.000	0.000	0.000	0.244	0.000	0.000	0.000	0.915	0.000	0.000
TRINITY_DN768066_c0_g1	0.000	0.000	0.000	0.000	0.148	0.000	0.000	0.000	0.087	0.000
TRINITY_DN768067_c0_g1	0.000	0.000	0.000	0.000	0.000	0.000	0.000	5.735	0.000	0.000
TRINITY_DN768069_c0_g1	0.000	0.000	0.000	0.000	0.000	0.000	0.000	0.000	0.536	0.000
TRINITY_DN76806_c0_g1	0.000	0.000	0.000	0.000	0.000	0.000	0.000	0.000	0.569	0.000
TRINITY_DN768071_c0_g1	0.000	0.000	0.000	0.000	0.000	0.000	0.000	0.000	0.000	0.000
TRINITY_DN768072_c0_g1	0.000	0.000	0.500	0.000	0.000	0.000	0.000	0.985	0.300	0.000
TRINITY_DN768073_c0_g1	0.000	0.000	0.000	0.000	0.000	0.000	0.000	0.000	0.000	0.000
TRINITY_DN768074_c0_g1	0.000	0.000	0.000	0.000	0.000	0.000	0.000	0.000	0.902	0.000
TRINITY_DN768075_c0_g1	0.000	0.000	0.000	0.000	0.974	0.000	0.000	0.000	0.285	0.000
TRINITY_DN768076_c0_g1	0.000	0.000	0.000	0.000	0.000	2.406	0.000	0.000	0.000	0.000
TRINITY_DN768077_c0_g1	0.000	0.000	0.232	0.126	0.388	0.000	0.000	0.000	0.077	0.000
TRINITY_DN768078_c0_g1	0.000	0.000	0.000	0.000	0.000	0.000	0.000	0.000	0.000	0.000
TRINITY_DN76807_c0_g1	0.000	0.000	1.748	0.931	0.000	0.000	0.000	1.783	0.570	0.000
TRINITY_DN76807_c1_g1	0.000	0.000	0.000	0.000	0.000	0.000	1.014	0.772	0.247	0.000
TRINITY_DN768080_c0_g1	0.000	0.000	0.000	0.000	0.000	0.000	0.000	0.000	0.000	0.000
TRINITY_DN768081_c0_g1	0.000	0.000	0.000	0.000	0.000	0.000	0.000	0.000	0.429	0.000
TRINITY_DN768083_c0_g1	0.000	0.000	0.000	0.000	0.000	0.000	0.000	0.000	0.000	0.000
TRINITY_DN768084_c0_g1	0.000	0.000	0.000	0.000	0.000	0.000	0.000	0.000	0.131	0.000
TRINITY_DN768088_c0_g1	0.000	0.000	0.000	0.000	0.000	0.000	0.000	0.000	0.000	0.000
TRINITY_DN76808_c0_g1	0.000	4.810	0.000	0.000	0.000	0.000	0.000	0.000	0.000	0.000
TRINITY_DN768090_c0_g1	0.000	0.000	0.000	0.139	0.000	0.000	0.000	0.000	0.336	0.000
TRINITY_DN768092_c0_g1	0.000	0.000	0.000	0.000	0.000	2.168	0.000	0.000	0.000	0.000
TRINITY_DN768094_c0_g1	0.000	0.000	0.000	0.000	0.000	0.000	0.000	0.000	0.147	0.000
TRINITY_DN768096_c0_g1	0.000	0.000	0.000	0.129	0.000	0.000	0.000	0.489	0.078	0.000
TRINITY_DN768098_c0_g1	0.000	0.000	0.000	0.000	0.000	0.000	0.000	0.000	0.000	0.000
TRINITY_DN76809_c0_g1	0.000	0.000	0.000	0.000	0.000	0.000	0.000	0.000	0.000	4.708
TRINITY_DN7680_c0_g1	0.000	2.640	0.000	2.021	4.509	1.937	0.000	0.000	1.571	3.999
TRINITY_DN7680_c0_g2	0.000	0.000	0.000	0.000	0.000	0.000	0.000	0.000	0.000	0.000
TRINITY_DN7680_c1_g2	0.000	0.000	0.000	0.000	0.000	0.000	0.000	0.000	0.000	0.000
TRINITY_DN7680_c2_g1	0.000	0.000	0.000	0.000	0.000	0.000	0.000	0.000	0.000	0.000
TRINITY_DN7680_c3_g1	0.000	0.000	0.000	0.000	0.000	0.000	2.587	2.001	0.000	0.000
TRINITY_DN7680_c4_g1	0.000	0.000	0.000	0.000	0.000	0.000	0.000	0.000	0.000	0.000
TRINITY_DN7680_c5_g1	0.000	0.000	0.000	0.000	0.278	0.000	0.000	0.000	0.492	0.000
TRINITY_DN768100_c0_g1	0.000	0.000	0.000	0.000	0.000	0.000	0.000	0.000	0.000	0.000
TRINITY_DN768104_c1_g1	0.000	0.000	0.750	0.000	0.000	1.145	0.000	0.000	0.000	0.000
TRINITY_DN768105_c0_g1	0.000	0.000	0.000	0.000	0.000	0.000	0.000	0.000	0.112	0.000
TRINITY_DN768108_c0_g1	0.000	0.000	0.000	0.000	0.000	0.000	0.000	0.000	0.000	1.706
TRINITY_DN768110_c0_g1	0.000	0.000	0.000	0.000	0.000	0.000	0.000	0.000	0.000	0.000
TRINITY_DN768111_c0_g1	0.000	0.000	0.000	1.416	0.000	0.000	0.000	2.733	0.925	7.231
TRINITY_DN768114_c0_g1	0.000	0.000	0.000	0.059	0.000	0.000	0.000	0.231	0.435	0.000
TRINITY_DN768115_c0_g1	0.000	0.000	0.000	0.000	0.000	0.000	0.000	0.000	0.000	0.000
TRINITY_DN768116_c0_g1	0.000	0.000	0.000	0.000	0.000	0.000	0.000	0.000	0.000	0.000
TRINITY_DN768117_c0_g1	0.000	0.000	0.000	0.000	0.000	0.000	0.000	0.000	0.000	0.000
TRINITY_DN76811_c0_g2	0.000	0.000	0.000	0.184	0.564	1.037	0.000	0.000	0.000	0.000
TRINITY_DN768121_c0_g1	7.376	0.000	0.000	0.335	0.000	0.000	0.000	0.000	0.406	0.000
TRINITY_DN768122_c0_g1	0.000	0.000	0.000	0.356	0.000	0.000	0.000	0.000	0.000	0.000
TRINITY_DN768123_c0_g1	0.000	0.000	0.000	0.000	0.000	1.283	0.000	0.000	0.000	0.000
TRINITY_DN768124_c0_g1	0.000	0.000	0.000	0.000	0.000	0.000	0.000	0.000	0.000	0.000
TRINITY_DN768127_c0_g1	0.000	0.000	0.000	0.200	0.000	1.130	0.000	0.000	0.000	0.000
TRINITY_DN768128_c0_g1	0.000	0.000	0.000	0.226	0.000	1.278	1.116	0.000	0.136	0.000
TRINITY_DN768129_c0_g1	0.000	0.000	0.136	0.000	0.000	0.000	0.000	0.000	0.091	0.768
TRINITY_DN768135_c0_g1	0.000	0.000	0.000	1.428	0.000	0.000	0.000	0.000	0.000	0.000
TRINITY_DN768139_c0_g1	0.000	0.000	0.000	0.000	0.000	0.000	0.000	0.000	0.000	0.000
TRINITY_DN76813_c0_g1	0.000	0.000	0.000	0.000	0.000	0.000	0.000	0.000	0.000	0.000
TRINITY_DN76813_c1_g1	0.000	0.000	0.000	0.000	0.000	0.000	0.000	0.000	0.000	0.000
TRINITY_DN768140_c0_g1	0.000	0.000	0.000	0.000	0.000	0.000	0.000	0.000	0.000	0.000
TRINITY_DN768141_c0_g1	0.000	4.095	0.000	0.000	0.000	0.000	0.000	0.000	0.000	0.000
TRINITY_DN768144_c0_g1	0.000	0.000	1.394	0.000	0.000	0.000	0.000	0.000	0.000	0.000
TRINITY_DN768145_c0_g1	0.000	0.000	0.000	0.000	0.000	0.000	0.000	0.000	0.000	0.000
TRINITY_DN768146_c0_g1	3.953	3.596	5.711	2.191	1.491	1.025	2.695	2.057	0.000	0.000
TRINITY_DN768147_c0_g1	0.000	0.000	0.000	1.204	1.799	0.000	0.000	2.204	0.701	0.000
TRINITY_DN768149_c0_g1	13.011	2.833	0.000	0.000	0.000	0.000	0.000	0.000	0.588	0.000
TRINITY_DN76814_c0_g1	0.000	0.000	0.000	0.000	0.000	0.000	0.000	0.000	0.000	0.000
TRINITY_DN76814_c0_g2	0.000	0.000	0.000	0.000	1.009	0.000	0.000	0.000	0.000	0.000
TRINITY_DN768153_c0_g1	0.000	0.000	0.000	0.000	0.313	0.430	0.000	0.000	0.093	0.000
TRINITY_DN768159_c0_g1	0.000	0.000	0.000	0.000	0.186	0.000	0.000	0.000	0.055	0.000
TRINITY_DN76815_c0_g1	0.000	0.000	0.000	0.000	0.000	0.000	0.000	0.000	0.000	0.000
TRINITY_DN76815_c1_g1	0.000	0.000	0.000	1.601	0.000	0.000	0.000	0.000	0.490	0.000
TRINITY_DN76815_c1_g2	0.000	0.000	0.462	0.497	0.000	0.000	0.000	0.000	0.898	0.000
TRINITY_DN768160_c0_g1	0.000	0.000	0.308	0.000	0.087	0.000	0.000	0.000	0.000	0.000
TRINITY_DN768163_c0_g1	0.000	0.000	0.000	0.096	0.196	0.531	0.000	0.367	0.116	0.000
TRINITY_DN768164_c0_g1	0.000	0.000	0.986	0.527	0.000	0.000	2.604	0.000	0.322	0.000
TRINITY_DN768167_c0_g1	1.979	3.786	4.802	4.153	5.236	3.286	3.068	1.131	1.658	0.000
TRINITY_DN76816_c0_g1	0.000	2.914	2.601	0.758	1.777	3.240	0.759	0.007	1.200	0.000
TRINITY_DN76816_c0_g2	0.000	0.000	0.766	0.639	0.336	3.658	1.576	0.549	0.362	0.000
TRINITY_DN768171_c0_g1	0.000	0.000	0.660	0.000	0.000	0.000	0.000	0.000	0.000	0.000
TRINITY_DN768177_c0_g1	0.000	0.000	0.378	0.103	0.106	0.000	0.000	0.000	0.000	0.000
TRINITY_DN768179_c0_g1	0.000	0.000	0.000	0.000	0.000	0.000	0.000	0.000	0.000	0.000
TRINITY_DN768180_c0_g1	0.000	1.964	0.000	0.000	0.000	0.000	0.000	0.000	0.000	0.000
TRINITY_DN768181_c0_g1	0.000	0.000	1.228	0.000	0.691	0.000	0.000	0.000	0.000	0.000
TRINITY_DN768182_c0_g1	0.000	0.000	0.149	0.000	0.000	0.000	0.000	0.000	0.050	0.000
TRINITY_DN768183_c0_g1	3.237	6.662	5.836	3.419	5.402	5.419	5.726	2.617	1.796	3.928
TRINITY_DN768184_c0_g1	0.000	0.000	0.000	0.000	0.000	0.000	0.000	0.000	0.000	0.000
TRINITY_DN768185_c0_g1	2.975	0.000	0.000	0.162	0.000	0.000	0.000	0.518	0.082	0.000
TRINITY_DN768186_c0_g1	0.000	0.000	0.000	0.000	0.000	0.000	0.000	0.000	0.000	0.000
TRINITY_DN768187_c0_g1	0.000	0.000	0.000	1.559	0.000	0.000	0.000	0.000	0.000	0.000
TRINITY_DN768188_c0_g1	0.000	0.906	1.192	0.000	0.656	0.000	1.576	1.201	0.579	0.000
TRINITY_DN768189_c0_g1	0.000	7.482	0.000	0.000	0.000	0.000	0.000	0.000	0.000	0.000
TRINITY_DN76818_c0_g1	0.000	0.000	0.000	0.000	0.000	0.000	0.000	0.000	0.000	0.000
TRINITY_DN76818_c0_g2	0.000	2.067	0.059	0.000	1.129	0.000	0.909	0.000	0.487	0.000
TRINITY_DN76818_c14_g1	0.000	1.317	0.000	0.641	0.000	0.000	0.000	0.000	0.000	0.000
TRINITY_DN76818_c1_g1	0.000	0.183	0.713	0.326	0.201	0.901	0.000	0.000	0.398	0.000
TRINITY_DN76818_c1_g2	0.000	0.000	0.000	0.000	0.000	0.000	0.000	0.000	0.244	0.000
TRINITY_DN76818_c2_g1	0.000	0.000	0.000	0.486	2.029	0.000	0.000	0.000	0.000	0.000
TRINITY_DN76818_c5_g1	0.000	0.000	0.000	0.000	0.000	0.000	0.000	0.000	0.000	0.000
TRINITY_DN76818_c7_g1	0.000	0.000	0.000	0.000	1.414	0.000	3.313	0.000	0.000	0.000
TRINITY_DN76818_c9_g1	0.000	0.000	0.000	0.670	1.402	0.000	0.000	0.000	0.000	0.000
TRINITY_DN768190_c0_g1	0.000	0.000	5.252	0.000	0.000	0.000	0.000	0.000	0.000	0.000
TRINITY_DN768194_c0_g1	0.000	0.000	0.000	0.000	1.100	0.000	0.000	0.000	0.000	0.000
TRINITY_DN768195_c0_g1	0.000	0.000	0.000	0.000	0.000	0.000	0.000	0.000	0.000	0.000
TRINITY_DN768196_c0_g1	0.000	0.000	0.000	0.000	0.000	0.000	0.000	0.000	0.000	0.000
TRINITY_DN768197_c0_g1	0.000	0.000	4.148	0.000	0.000	0.000	0.000	0.000	0.339	0.000
TRINITY_DN768198_c0_g1	0.000	0.000	0.000	0.000	0.000	0.000	0.000	0.000	0.339	0.000
TRINITY_DN768199_c0_g1	0.000	0.370	0.000	0.000	0.000	0.000	0.000	0.000	0.239	0.000
TRINITY_DN76819_c0_g1	0.000	0.000	0.000	0.000	0.000	0.000	0.000	0.000	0.000	0.000
TRINITY_DN7681_c0_g1	0.000	0.496	0.128	0.161	0.658	0.219	0.340	0.598	0.349	1.167
TRINITY_DN7681_c0_g2	1.651	4.361	1.463	2.518	3.806	1.561	5.305	3.771	4.957	2.312
TRINITY_DN7681_c1_g1	0.000	0.000	0.000	0.218	0.000	0.000	0.000	0.000	0.317	0.000
TRINITY_DN7681_c3_g1	0.000	0.000	0.000	0.872	0.000	0.000	0.000	0.000	0.000	8.916
TRINITY_DN768200_c0_g1	0.000	0.000	0.000	0.318	0.000	0.000	0.000	0.000	0.000	0.000
TRINITY_DN768203_c0_g1	0.000	0.000	0.000	0.416	0.283	0.000	0.000	0.000	0.084	1.410
TRINITY_DN768205_c0_g1	0.000	0.000	0.000	0.000	0.534	0.000	0.000	0.000	0.000	0.000
TRINITY_DN768206_c0_g1	0.000	0.000	0.000	0.814	0.277	2.312	0.000	0.000	0.000	0.000
TRINITY_DN768207_c0_g1	4.706	0.000	0.000	0.000	0.000	0.000	0.000	0.000	0.000	0.000
TRINITY_DN768208_c0_g1	5.387	0.000	0.000	0.000	0.000	1.404	0.000	0.937	0.149	0.000
TRINITY_DN768209_c0_g1	0.000	0.000	0.000	0.000	0.000	0.000	0.000	0.000	0.000	0.000
TRINITY_DN768211_c0_g1	0.000	0.671	0.437	0.119	0.366	0.000	0.000	0.000	0.344	1.217
TRINITY_DN768212_c0_g1	0.000	1.547	0.000	0.000	0.000	0.000	0.000	0.000	0.000	0.000
TRINITY_DN768213_c0_g1	0.000	0.000	0.893	0.000	0.125	0.000	0.000	0.000	0.148	0.000
TRINITY_DN768214_c0_g1	0.000	0.000	0.000	0.000	0.000	0.000	2.099	0.000	0.000	0.000
TRINITY_DN768215_c0_g1	0.000	0.000	0.000	0.407	0.000	0.000	0.000	0.000	0.000	0.000
TRINITY_DN768216_c0_g1	0.000	0.000	0.000	0.000	0.123	0.000	0.000	0.000	0.037	0.000
TRINITY_DN768218_c0_g1	0.000	0.000	1.128	0.187	0.064	0.000	0.000	0.000	0.328	0.000
TRINITY_DN768219_c0_g1	0.000	0.000	0.000	0.156	0.000	0.000	0.000	0.000	0.000	0.000
TRINITY_DN76821_c0_g1	0.000	0.822	0.000	0.000	0.000	0.000	0.000	0.000	0.175	0.000
TRINITY_DN76821_c1_g1	0.000	0.000	0.000	0.000	0.000	0.000	1.541	0.000	0.000	0.000
TRINITY_DN768220_c0_g1	0.000	0.000	0.000	0.000	0.000	0.000	0.000	0.000	0.116	0.000
TRINITY_DN768221_c0_g1	0.000	0.000	0.000	0.000	0.000	0.481	0.000	0.000	0.207	0.000
TRINITY_DN768222_c0_g1	0.000	0.000	1.266	0.198	0.608	0.000	0.000	0.000	0.361	1.014
TRINITY_DN768224_c0_g1	0.000	0.000	0.000	0.146	0.149	0.000	0.000	0.000	0.088	0.000
TRINITY_DN768227_c0_g1	0.000	0.000	0.000	0.000	0.000	0.000	0.000	0.000	0.000	0.000
TRINITY_DN768229_c0_g1	0.000	0.000	0.000	0.000	0.000	0.000	0.000	0.000	0.000	0.000
TRINITY_DN76822_c0_g1	0.000	0.000	0.000	0.000	0.000	0.000	0.000	0.000	0.000	0.000
TRINITY_DN76822_c0_g2	0.000	0.000	0.000	0.000	0.000	0.000	0.000	0.000	0.000	0.000
TRINITY_DN76822_c1_g1	0.000	0.000	0.000	0.000	0.579	0.000	0.000	0.000	0.000	0.000
TRINITY_DN76822_c2_g1	0.000	0.000	0.302	0.414	0.339	0.000	0.416	1.291	0.050	0.000
TRINITY_DN76822_c3_g1	0.000	0.000	0.000	0.000	0.000	0.000	0.000	0.000	0.390	0.000
TRINITY_DN76822_c6_g1	0.000	0.000	0.000	0.000	0.410	0.282	0.000	0.000	0.000	0.000
TRINITY_DN768230_c0_g1	0.000	0.000	0.000	0.000	0.000	0.000	0.000	0.000	0.000	0.000
TRINITY_DN768234_c0_g1	0.000	0.000	0.000	0.353	0.363	0.278	0.249	0.393	0.064	0.000
TRINITY_DN768235_c0_g1	0.000	0.000	0.000	0.348	0.000	0.000	0.000	0.000	0.000	0.000
TRINITY_DN768236_c0_g1	0.000	0.000	0.000	0.000	0.000	0.000	0.000	0.000	0.187	0.000
TRINITY_DN768238_c0_g1	0.000	0.000	0.000	0.000	0.000	0.000	0.000	0.000	0.000	0.000
TRINITY_DN768239_c0_g1	0.000	0.000	0.000	0.000	0.000	0.000	0.000	0.000	1.006	0.000
TRINITY_DN768242_c0_g1	0.000	0.000	0.000	0.000	0.000	0.906	0.000	0.000	0.191	0.000
TRINITY_DN768246_c0_g1	0.000	0.000	0.436	0.942	0.000	0.000	0.000	0.000	0.284	0.000
TRINITY_DN768247_c0_g1	0.000	0.000	0.000	0.096	0.000	0.000	0.000	0.000	0.116	0.000
TRINITY_DN768249_c0_g1	0.000	0.000	2.906	0.000	0.000	0.000	0.000	0.000	0.000	0.000
TRINITY_DN768250_c0_g1	0.000	1.223	0.798	0.000	0.296	0.000	0.000	0.000	0.525	0.000
TRINITY_DN768251_c0_g1	0.000	0.765	0.000	0.000	0.000	0.000	0.000	0.000	0.000	0.000
TRINITY_DN768252_c0_g1	0.000	0.000	0.000	0.161	0.164	0.000	0.797	0.000	0.000	0.000
TRINITY_DN768256_c0_g1	0.000	0.000	0.000	0.000	0.000	0.000	0.000	0.000	0.000	0.000
TRINITY_DN768257_c0_g1	0.000	0.000	0.000	0.409	0.000	0.578	0.000	0.000	0.000	0.000
TRINITY_DN768258_c0_g1	0.000	0.000	0.976	0.000	0.000	0.000	0.000	0.000	0.000	0.000
TRINITY_DN76825_c0_g1	0.000	0.000	0.193	0.000	0.000	0.000	0.000	0.000	0.192	0.000
TRINITY_DN76825_c2_g1	0.000	0.000	0.000	0.000	0.000	0.000	0.000	0.000	0.000	0.000
TRINITY_DN768260_c0_g1	0.000	0.000	0.000	0.065	0.134	0.360	0.000	0.000	0.000	0.000
TRINITY_DN768262_c0_g1	0.000	1.214	0.000	0.144	0.147	0.000	0.000	0.000	0.000	0.000
TRINITY_DN768264_c0_g1	55.076	0.000	0.000	1.576	0.000	0.000	0.000	0.000	0.000	0.000
TRINITY_DN768267_c0_g1	0.000	0.000	0.000	0.200	0.204	0.000	0.000	0.000	0.240	0.000
TRINITY_DN768268_c0_g1	0.000	0.000	0.000	0.000	0.000	0.000	0.000	0.000	0.000	0.000
TRINITY_DN768269_c0_g1	0.000	0.000	0.000	0.000	0.000	1.337	0.000	0.000	0.000	0.000
TRINITY_DN76826_c0_g1	0.000	0.651	0.476	0.000	0.272	0.214	0.000	0.597	0.188	0.000
TRINITY_DN76826_c1_g1	0.000	0.000	3.224	0.000	0.000	0.000	0.801	0.000	0.387	3.328
TRINITY_DN76826_c2_g1	0.000	0.000	0.932	0.000	0.520	2.877	0.000	0.000	0.000	0.000
TRINITY_DN76826_c3_g3	0.000	0.000	0.000	0.189	0.000	0.000	0.000	0.000	0.402	0.969
TRINITY_DN76826_c3_g4	0.000	0.000	0.000	0.000	0.472	0.000	0.000	0.000	0.000	0.000
TRINITY_DN76826_c3_g6	0.000	0.000	0.000	0.000	0.000	0.000	0.000	0.000	0.000	0.000
TRINITY_DN76826_c6_g1	0.000	0.000	0.000	0.000	0.000	0.000	0.000	1.738	0.000	0.000
TRINITY_DN76826_c7_g1	0.000	0.000	0.000	0.000	0.267	0.000	0.000	0.000	0.314	0.000
TRINITY_DN768270_c0_g1	0.000	0.000	2.972	0.396	0.000	0.000	0.000	1.501	0.482	0.000
TRINITY_DN768271_c0_g1	0.000	0.000	0.205	0.224	0.114	0.000	2.211	0.000	0.068	0.000
TRINITY_DN768273_c0_g1	0.000	0.000	0.935	0.415	0.000	0.000	0.000	1.478	0.000	0.000
TRINITY_DN768274_c0_g1	0.000	0.000	0.000	0.000	0.000	0.000	0.000	0.000	0.000	0.000
TRINITY_DN768276_c0_g1	0.000	0.000	0.000	1.054	0.000	0.000	0.000	0.000	0.000	0.000
TRINITY_DN768279_c0_g1	0.000	4.418	0.000	0.000	0.000	0.000	0.000	0.000	0.000	0.000
TRINITY_DN76827_c0_g1	0.000	0.000	4.784	1.093	1.507	0.000	0.000	0.000	0.442	0.000
TRINITY_DN768284_c0_g1	0.000	0.000	0.000	0.286	0.000	1.013	0.000	0.000	0.000	0.000
TRINITY_DN768285_c0_g1	0.000	0.000	0.000	0.457	0.478	0.000	0.000	0.000	0.280	0.000
TRINITY_DN768286_c0_g1	0.000	0.000	0.000	0.000	0.000	0.000	0.000	0.000	0.656	0.000
TRINITY_DN768287_c0_g1	0.000	5.505	0.000	0.000	0.000	2.758	0.000	0.000	0.000	0.000
TRINITY_DN768288_c0_g1	0.000	0.000	0.000	0.000	0.000	0.000	0.000	0.000	0.377	0.000
TRINITY_DN768289_c0_g1	0.000	0.000	0.000	0.000	0.000	0.000	0.000	0.000	0.395	0.000
TRINITY_DN76828_c0_g1	0.000	1.057	1.793	0.617	1.235	0.000	0.000	0.990	0.321	0.000
TRINITY_DN76828_c1_g1	0.000	0.240	0.000	0.171	0.263	0.950	0.000	0.330	0.208	0.000
TRINITY_DN768292_c0_g1	0.000	4.946	0.000	0.000	0.000	0.000	0.000	0.000	0.000	0.000
TRINITY_DN768294_c0_g1	0.000	0.000	0.000	0.000	0.000	0.000	0.000	0.000	0.517	0.000
TRINITY_DN768297_c0_g1	0.000	0.000	0.000	0.000	0.000	0.000	0.000	0.000	0.000	0.000
TRINITY_DN768297_c1_g1	0.000	0.000	0.000	0.000	0.000	0.000	0.000	0.000	0.000	0.000
TRINITY_DN7682_c0_g2	0.000	2.957	1.584	0.000	4.472	2.467	4.172	3.337	4.702	0.000
TRINITY_DN7682_c1_g1	0.000	0.000	0.000	0.000	0.000	0.000	0.000	0.000	0.522	0.000
TRINITY_DN768301_c0_g1	0.000	0.000	1.896	0.000	0.000	0.000	0.000	0.000	0.931	0.000
TRINITY_DN768304_c0_g1	0.000	0.000	0.000	0.000	0.000	0.000	0.000	0.000	0.100	0.000
TRINITY_DN768305_c0_g1	0.000	5.152	0.000	489.567	6.346	0.000	1.963	21.642	3.360	14.142
TRINITY_DN768306_c0_g1	0.000	0.000	0.000	0.000	0.000	0.000	0.000	0.000	0.158	0.000
TRINITY_DN768307_c0_g1	0.000	0.000	0.000	0.088	0.090	0.000	0.000	0.000	0.000	0.000
TRINITY_DN768309_c0_g1	0.000	0.000	0.000	0.000	0.202	0.000	0.000	0.000	0.000	0.000
TRINITY_DN76830_c0_g1	0.000	0.000	0.000	0.000	0.000	0.000	0.000	0.000	0.136	0.000
TRINITY_DN768311_c0_g1	0.000	0.000	0.000	0.000	0.078	0.000	0.000	0.000	0.000	0.000
TRINITY_DN768313_c0_g1	0.000	3.839	0.416	0.273	0.000	0.511	0.000	1.554	0.023	0.000
TRINITY_DN768315_c0_g1	0.000	0.000	0.000	0.000	0.000	0.000	0.000	0.000	0.000	0.000
TRINITY_DN768316_c0_g1	0.000	2.087	0.000	0.000	0.000	0.000	0.000	0.000	0.000	0.000
TRINITY_DN768319_c0_g1	0.000	3.139	0.000	0.000	0.000	0.000	0.000	0.000	0.000	0.000
TRINITY_DN76831_c0_g1	0.000	0.000	0.000	0.000	0.000	0.000	0.000	0.000	0.000	0.000
TRINITY_DN76831_c2_g1	0.000	0.000	0.000	0.000	0.000	0.000	0.000	2.960	0.000	0.000
TRINITY_DN768322_c0_g1	0.000	0.000	0.000	0.318	0.000	0.446	0.000	0.000	0.000	0.000
TRINITY_DN768323_c0_g1	0.000	0.000	0.474	0.104	0.054	0.000	0.257	0.203	0.255	0.540
TRINITY_DN768325_c0_g1	0.000	0.147	0.286	0.000	0.162	0.000	0.000	0.000	0.141	0.000
TRINITY_DN768327_c0_g1	0.000	0.000	0.000	0.000	0.000	0.000	0.000	0.000	0.000	0.000
TRINITY_DN768329_c0_g1	0.000	0.000	0.000	0.000	0.000	0.000	0.000	0.000	0.000	0.000
TRINITY_DN76832_c0_g1	0.000	1.616	0.000	0.000	0.000	1.926	0.000	0.000	0.000	0.000
TRINITY_DN768330_c0_g1	0.000	0.000	0.000	0.645	0.676	0.000	0.000	0.000	0.792	0.000
TRINITY_DN768332_c0_g1	0.000	0.000	0.000	0.000	0.000	0.000	0.000	0.000	0.000	0.000
TRINITY_DN768334_c0_g1	0.000	0.000	0.000	0.000	0.000	0.000	0.000	0.000	0.000	0.000
TRINITY_DN768335_c0_g1	0.000	0.000	0.000	0.000	0.000	0.000	0.000	0.000	0.000	0.000
TRINITY_DN768336_c0_g1	0.000	0.000	0.745	0.000	0.417	0.000	0.000	0.000	0.000	0.000
TRINITY_DN768338_c0_g1	0.000	2.730	0.000	0.000	0.000	1.366	0.000	0.000	0.000	0.000
TRINITY_DN76833_c0_g1	0.000	0.000	0.000	0.000	0.000	0.000	0.000	0.000	0.000	0.000
TRINITY_DN76833_c2_g1	0.000	0.000	1.637	0.000	0.000	0.000	0.000	0.000	0.000	0.000
TRINITY_DN76833_c4_g1	0.000	0.000	0.000	0.000	0.000	0.000	0.000	1.009	0.000	0.000
TRINITY_DN76833_c5_g1	0.000	0.000	0.000	0.000	0.000	0.000	0.000	0.000	0.000	0.000
TRINITY_DN768340_c0_g1	0.000	0.000	0.000	0.000	0.000	0.000	0.000	0.000	0.000	3.238
TRINITY_DN768341_c0_g1	0.000	0.000	0.000	0.295	0.000	0.825	0.000	0.000	0.136	0.000
TRINITY_DN768342_c0_g1	0.000	0.000	0.000	0.212	0.000	0.000	0.000	0.000	0.000	0.000
TRINITY_DN768343_c0_g1	0.000	0.000	0.000	0.000	0.000	0.000	0.000	0.000	0.000	0.000
TRINITY_DN768344_c0_g1	0.000	0.000	0.554	0.000	0.000	0.000	0.000	0.358	0.062	0.000
TRINITY_DN768346_c0_g1	0.000	0.000	0.000	0.000	0.000	0.000	0.000	0.000	0.000	0.000
TRINITY_DN768347_c0_g1	0.000	0.000	0.000	0.000	0.000	0.000	0.000	0.000	0.000	0.000
TRINITY_DN76834_c0_g1	0.000	0.000	0.000	0.180	0.000	0.000	0.000	0.000	0.000	0.000
TRINITY_DN768350_c0_g1	0.000	0.000	0.000	0.209	0.853	0.000	0.000	0.000	0.377	0.000
TRINITY_DN768352_c0_g1	0.000	0.000	0.000	0.000	0.000	0.000	0.000	0.000	0.000	0.000
TRINITY_DN768354_c0_g1	0.000	0.000	0.000	1.520	0.000	0.000	0.000	0.000	0.000	0.000
TRINITY_DN768358_c0_g1	0.000	0.569	1.118	0.000	0.000	0.000	0.000	0.000	0.243	0.000
TRINITY_DN768359_c0_g1	0.000	0.655	0.213	0.466	0.595	0.324	0.000	0.000	0.141	0.000
TRINITY_DN76835_c0_g2	0.000	0.000	0.000	0.000	0.000	0.000	0.000	0.000	0.486	0.000
TRINITY_DN76835_c2_g1	0.000	0.000	1.063	0.000	0.000	0.000	0.000	0.000	0.000	0.000
TRINITY_DN76835_c6_g1	0.000	0.000	0.000	0.000	0.000	0.000	0.000	0.000	0.000	0.000
TRINITY_DN76835_c7_g1	0.000	0.520	0.337	0.510	0.381	0.201	0.229	0.000	0.255	0.000
TRINITY_DN76835_c8_g1	0.000	0.000	0.000	0.000	0.000	0.000	0.000	0.000	0.000	0.000
TRINITY_DN768360_c0_g1	0.000	0.000	0.000	0.000	0.000	0.000	0.000	0.000	0.305	0.000
TRINITY_DN768362_c0_g1	0.000	0.000	0.000	0.000	0.000	0.000	0.000	0.000	0.258	0.000
TRINITY_DN768363_c0_g1	0.000	0.000	0.000	0.000	0.000	1.111	0.000	0.000	0.000	0.000
TRINITY_DN768365_c0_g1	0.000	0.000	0.000	1.381	0.000	0.000	0.000	0.000	0.000	0.000
TRINITY_DN768366_c0_g1	0.000	0.000	0.000	0.000	0.000	0.000	0.000	1.104	0.000	0.000
TRINITY_DN768367_c1_g1	0.000	0.000	0.885	0.000	0.000	0.000	0.000	0.000	0.000	0.000
TRINITY_DN768368_c0_g1	0.000	0.000	0.000	0.000	0.000	0.000	0.000	0.000	0.000	0.000
TRINITY_DN768369_c0_g1	0.000	0.935	0.000	0.166	0.846	0.000	0.000	0.000	0.134	0.000
TRINITY_DN76836_c0_g1	0.000	0.000	8.528	0.513	0.000	0.000	0.000	0.000	0.628	0.000
TRINITY_DN76836_c1_g1	0.000	0.000	8.528	0.000	0.000	0.000	0.000	0.000	0.000	0.000
TRINITY_DN768370_c0_g1	0.000	0.675	0.443	0.000	0.000	1.354	0.000	0.000	0.000	0.000
TRINITY_DN768376_c0_g1	0.000	0.000	0.000	0.000	0.000	0.000	0.000	0.000	0.000	0.000
TRINITY_DN768378_c0_g1	0.000	0.000	2.519	1.344	0.000	0.000	0.000	0.000	0.274	0.000
TRINITY_DN768379_c0_g1	0.000	0.000	0.000	0.000	0.000	0.000	0.000	0.000	0.000	0.000
TRINITY_DN76837_c0_g1	0.000	0.000	0.000	0.000	0.000	0.000	0.000	0.000	0.000	0.000
TRINITY_DN768380_c0_g1	3.626	2.258	1.275	3.609	0.208	0.000	1.333	3.031	11.575	4.280
TRINITY_DN768381_c0_g1	0.000	3.905	3.548	4.174	3.569	5.195	2.061	3.772	3.309	4.306
TRINITY_DN768382_c0_g1	11.008	0.000	0.000	0.000	0.000	0.000	0.000	1.870	0.000	0.000
TRINITY_DN768383_c0_g1	0.000	0.000	0.000	0.000	0.263	0.000	0.000	0.000	0.000	0.000
TRINITY_DN768386_c0_g1	0.000	0.438	0.000	0.311	0.000	0.000	0.000	0.000	0.094	0.000
TRINITY_DN768387_c0_g1	0.000	0.000	0.000	0.281	0.287	0.000	0.000	0.000	0.169	0.000
TRINITY_DN768388_c0_g1	0.000	0.000	0.000	0.000	0.000	0.000	0.000	0.000	0.245	0.000
TRINITY_DN768389_c0_g1	0.000	0.000	0.000	0.000	0.324	0.000	0.000	1.185	0.000	0.000
TRINITY_DN76838_c1_g1	0.000	0.000	0.000	0.000	0.000	0.000	2.389	1.847	0.296	0.000
TRINITY_DN768390_c0_g1	0.000	0.000	0.000	0.000	0.193	0.000	0.000	0.000	0.000	0.000
TRINITY_DN768396_c0_g1	0.000	0.000	0.000	0.000	0.000	0.000	0.000	0.615	0.098	0.000
TRINITY_DN768397_c0_g1	0.000	0.000	0.000	0.000	2.348	0.000	0.000	0.000	0.000	0.000
TRINITY_DN768398_c0_g1	0.000	0.000	0.733	0.000	0.000	0.000	0.000	0.769	0.141	0.000
TRINITY_DN768399_c0_g1	0.000	0.747	0.000	1.583	1.081	0.000	0.000	0.989	0.000	0.000
TRINITY_DN76839_c0_g1	0.000	0.000	1.254	0.000	0.000	0.000	0.000	0.000	0.000	0.000
TRINITY_DN76839_c1_g1	0.000	0.000	0.000	0.000	0.000	0.000	0.000	0.000	0.000	0.000
TRINITY_DN76839_c5_g1	0.000	0.000	0.000	0.677	0.000	0.000	0.000	0.000	0.000	0.000
TRINITY_DN76839_c6_g1	0.000	0.000	0.000	0.000	1.704	0.000	0.000	0.000	0.494	0.000
TRINITY_DN7683_c0_g1	0.000	2.340	7.207	1.431	0.995	4.557	0.000	0.101	2.125	1.572
TRINITY_DN7683_c10_g1	0.000	0.000	0.000	0.136	0.239	0.000	0.674	0.309	0.000	0.000
TRINITY_DN7683_c21_g1	0.000	0.000	2.537	0.685	0.000	0.000	0.000	0.000	0.137	0.000
TRINITY_DN7683_c21_g2	0.000	0.000	0.000	0.000	0.000	0.000	0.000	0.000	0.000	0.000
TRINITY_DN7683_c2_g1	0.000	3.756	0.890	2.185	1.613	3.045	1.199	2.776	1.826	2.476
TRINITY_DN7683_c2_g2	0.000	0.000	1.688	1.930	0.000	0.000	2.389	0.000	1.773	0.000
TRINITY_DN7683_c31_g1	0.000	0.000	0.000	50.611	0.000	0.000	0.000	0.000	0.768	0.000
TRINITY_DN7683_c32_g1	0.000	0.000	0.000	0.000	0.000	0.000	0.000	0.000	0.000	0.000
TRINITY_DN7683_c4_g1	0.000	0.000	0.000	0.000	0.000	0.000	0.000	0.000	0.465	0.000
TRINITY_DN768401_c0_g1	0.000	0.000	0.000	0.000	0.000	0.000	0.000	0.000	0.332	0.000
TRINITY_DN768404_c0_g1	0.000	0.000	0.000	0.000	0.570	0.000	0.000	0.000	0.000	0.000
TRINITY_DN768405_c0_g1	0.000	0.000	0.000	0.000	0.000	0.000	0.000	0.000	0.552	0.000
TRINITY_DN768409_c0_g1	0.000	0.000	0.000	0.000	0.000	0.000	0.000	0.636	0.203	0.000
TRINITY_DN76840_c0_g2	0.000	0.523	1.166	2.323	3.559	0.000	1.754	5.760	1.747	1.882
TRINITY_DN76840_c0_g3	0.000	0.000	0.000	0.000	0.000	0.000	0.000	0.000	0.000	0.000
TRINITY_DN76840_c8_g1	0.000	1.365	0.000	0.000	0.000	0.000	0.000	0.000	0.000	0.000
TRINITY_DN768410_c0_g1	0.000	0.000	1.059	0.000	0.000	1.620	1.404	0.000	0.343	0.000
TRINITY_DN768411_c1_g1	0.000	0.000	0.000	0.000	0.000	0.000	0.000	0.000	0.000	0.000
TRINITY_DN768412_c0_g1	0.000	0.000	0.000	0.000	0.000	0.000	0.000	0.000	0.000	0.000
TRINITY_DN768413_c0_g1	0.000	0.000	0.000	0.000	0.000	1.230	0.000	0.000	0.000	0.000
TRINITY_DN768414_c0_g1	0.000	0.000	0.000	0.000	0.000	1.890	0.000	0.000	0.134	0.000
TRINITY_DN768416_c0_g1	0.000	0.000	0.000	0.000	0.000	0.000	0.000	0.000	0.000	0.000
TRINITY_DN768417_c0_g1	0.000	0.000	0.000	0.000	0.000	0.000	0.000	0.000	0.417	0.000
TRINITY_DN768419_c0_g1	0.000	0.000	0.000	0.000	0.000	0.000	0.000	0.000	0.000	0.000
TRINITY_DN76841_c0_g1	0.000	0.000	0.000	0.000	0.000	0.000	0.000	0.000	0.000	0.000
TRINITY_DN76841_c0_g2	0.000	0.000	0.000	0.000	0.000	0.000	0.000	0.000	0.000	0.000
TRINITY_DN768420_c0_g1	0.000	0.000	0.000	0.000	0.535	0.000	0.000	0.000	0.000	0.000
TRINITY_DN768422_c0_g1	0.000	0.000	0.000	0.236	0.097	0.000	0.233	0.184	0.231	0.000
TRINITY_DN768423_c0_g1	0.000	0.000	0.000	0.000	0.742	0.000	0.000	0.000	0.218	0.000
TRINITY_DN768425_c0_g1	0.000	0.000	0.000	0.000	0.000	0.000	0.000	0.000	0.000	0.000
TRINITY_DN768426_c0_g1	0.000	0.000	0.000	0.000	0.000	0.000	0.000	0.000	0.000	0.000
TRINITY_DN768429_c0_g1	0.000	0.000	0.000	0.000	0.000	0.000	0.000	0.000	0.000	0.000
TRINITY_DN76842_c0_g1	0.000	0.286	0.000	0.735	1.448	2.104	0.000	0.946	0.062	0.000
TRINITY_DN768432_c0_g1	0.000	0.000	0.000	0.000	0.000	0.000	0.000	0.000	0.000	0.000
TRINITY_DN768435_c0_g1	0.000	0.000	0.000	0.000	0.000	0.000	0.000	0.000	0.000	0.000
TRINITY_DN768438_c0_g1	0.000	0.000	0.442	0.000	0.000	0.000	0.000	0.000	0.073	0.000
TRINITY_DN76843_c0_g1	0.000	0.540	0.706	0.201	0.412	0.000	0.995	0.000	0.230	0.000
TRINITY_DN76843_c0_g2	0.000	0.000	0.000	0.000	0.660	0.000	0.000	2.508	0.404	0.000
TRINITY_DN76843_c0_g3	0.000	0.000	1.135	0.122	0.371	0.000	0.000	0.000	0.000	0.000
TRINITY_DN76843_c0_g4	0.000	0.000	0.000	0.736	0.000	0.000	0.000	0.000	0.000	0.000
TRINITY_DN76843_c2_g1	0.000	0.000	0.000	0.000	0.000	0.000	0.000	0.000	0.000	0.000
TRINITY_DN76843_c3_g1	0.000	0.000	0.000	0.258	0.000	0.733	0.000	0.000	0.777	0.000
TRINITY_DN76843_c4_g1	0.000	0.000	0.000	0.000	0.534	0.000	0.000	0.000	0.000	0.000
TRINITY_DN76843_c6_g1	0.000	0.000	1.748	1.397	0.000	0.000	0.000	0.000	0.285	0.000
TRINITY_DN768440_c0_g1	0.000	2.435	0.000	0.000	0.000	0.000	0.000	0.000	0.260	0.000
TRINITY_DN768441_c0_g1	0.000	0.000	0.000	0.686	0.719	0.000	0.000	0.000	0.000	0.000
TRINITY_DN768443_c0_g1	0.000	0.000	0.000	0.258	0.465	0.000	0.000	1.933	0.000	0.000
TRINITY_DN768445_c0_g1	0.000	0.000	1.515	0.000	0.000	0.000	0.000	0.000	0.493	0.000
TRINITY_DN768446_c0_g1	0.000	0.000	0.000	0.000	0.000	0.000	0.000	0.000	0.000	0.000
TRINITY_DN768449_c0_g1	0.000	0.000	0.000	0.000	0.000	0.000	0.000	0.000	0.000	0.000
TRINITY_DN76844_c0_g1	0.000	3.104	0.000	0.582	0.685	4.367	2.871	0.000	1.094	0.000
TRINITY_DN76844_c0_g3	0.000	0.000	1.062	0.000	0.000	0.000	2.814	0.000	0.000	0.000
TRINITY_DN76844_c0_g4	0.000	0.000	2.877	0.000	0.000	0.000	0.000	0.000	0.946	0.000
TRINITY_DN768450_c0_g1	0.000	0.000	0.000	0.294	0.000	0.000	0.000	1.104	0.000	0.000
TRINITY_DN768453_c0_g1	0.000	3.297	0.000	0.000	0.000	0.000	0.000	0.000	0.350	0.000
TRINITY_DN768454_c1_g1	0.000	0.000	0.000	0.000	0.000	0.000	0.000	2.868	0.454	0.000
TRINITY_DN768455_c0_g1	0.000	0.000	0.000	0.000	0.000	0.000	0.000	0.000	0.000	0.000
TRINITY_DN768456_c0_g1	0.000	0.000	0.000	0.000	0.000	0.000	0.000	0.000	0.000	0.000
TRINITY_DN768457_c0_g1	0.000	0.000	0.000	0.000	0.000	0.000	0.000	0.000	0.000	0.000
TRINITY_DN768458_c0_g1	0.000	0.000	0.000	0.175	0.000	0.000	0.000	0.000	0.316	0.000
TRINITY_DN76845_c0_g1	0.000	1.802	0.000	0.320	0.815	0.000	0.000	0.000	0.676	1.624
TRINITY_DN76845_c10_g1	0.000	0.000	0.000	0.000	0.000	0.000	0.000	0.000	0.937	0.000
TRINITY_DN76845_c11_g1	0.000	0.000	0.000	0.000	0.000	0.000	0.000	0.000	0.000	0.000
TRINITY_DN76845_c12_g1	0.000	1.374	0.000	0.000	0.000	0.000	0.000	0.000	0.000	0.000
TRINITY_DN76845_c14_g1	0.000	1.302	0.000	0.000	0.000	2.611	0.000	3.454	0.000	0.000
TRINITY_DN76845_c1_g2	0.000	0.000	0.000	0.000	0.000	0.000	0.000	0.000	1.342	0.000
TRINITY_DN76845_c2_g1	0.000	0.000	0.000	0.000	0.000	0.000	0.000	0.000	0.000	0.000
TRINITY_DN76845_c3_g1	0.000	0.000	1.727	0.000	0.000	0.882	0.000	0.000	0.187	0.000
TRINITY_DN76845_c6_g1	0.000	0.000	0.000	1.173	0.000	1.685	0.000	0.000	0.358	0.000
TRINITY_DN76845_c7_g1	0.000	0.000	0.000	0.000	0.000	0.000	1.363	1.038	0.167	0.000
TRINITY_DN76845_c8_g1	0.000	0.000	0.000	0.000	0.000	0.000	0.000	0.000	0.281	0.000
TRINITY_DN768460_c0_g1	0.000	2.520	0.000	0.296	0.000	0.000	0.000	0.000	0.715	3.028
TRINITY_DN768462_c0_g1	0.000	0.000	0.000	0.000	0.494	0.000	0.000	0.000	0.195	0.000
TRINITY_DN768468_c0_g1	0.000	0.406	0.000	0.144	0.000	0.000	0.000	0.000	0.263	0.000
TRINITY_DN76846_c0_g1	0.000	0.000	0.000	0.474	2.651	2.732	0.000	0.000	0.813	0.000
TRINITY_DN76846_c0_g2	0.000	0.000	0.000	0.000	0.443	0.000	0.000	1.619	0.000	0.000
TRINITY_DN76846_c1_g1	0.000	0.336	0.436	0.319	0.000	0.331	0.000	0.419	0.556	0.000
TRINITY_DN76846_c2_g1	0.000	0.000	2.092	0.000	0.000	0.000	0.000	0.000	0.339	0.000
TRINITY_DN76846_c2_g2	0.000	1.631	0.000	0.000	0.000	0.820	0.000	0.000	0.000	0.000
TRINITY_DN76846_c3_g1	0.000	0.000	0.000	0.000	0.000	0.000	0.000	0.000	0.000	0.000
TRINITY_DN768470_c0_g1	0.000	0.000	0.000	0.000	0.000	0.000	0.000	0.000	0.000	0.000
TRINITY_DN768471_c0_g1	0.000	0.000	0.000	0.636	0.000	0.000	0.000	0.667	0.277	0.000
TRINITY_DN768472_c0_g1	0.000	0.000	0.871	0.158	0.000	0.000	0.000	0.000	0.000	0.000
TRINITY_DN768474_c0_g1	0.000	0.000	0.000	0.452	2.833	0.000	0.000	0.000	0.126	0.000
TRINITY_DN768475_c0_g1	0.000	0.000	0.415	0.000	0.000	0.000	0.000	0.000	0.135	0.000
TRINITY_DN768476_c0_g1	0.000	0.000	0.000	0.000	0.000	0.000	0.000	0.000	0.000	0.000
TRINITY_DN768477_c0_g1	0.000	0.000	0.000	0.052	0.054	0.000	0.000	0.204	0.000	0.000
TRINITY_DN768478_c0_g1	0.000	0.000	0.000	0.000	0.730	0.000	0.000	0.000	0.853	0.000
TRINITY_DN76847_c0_g1	0.000	0.865	0.000	0.583	0.000	0.000	0.000	0.000	0.000	0.000
TRINITY_DN76847_c0_g4	0.000	0.000	0.000	0.000	0.000	0.000	0.000	0.000	0.536	0.000
TRINITY_DN76847_c0_g6	0.000	0.000	0.000	0.000	0.000	0.000	0.000	0.000	0.423	0.000
TRINITY_DN76847_c1_g1	0.000	3.304	0.000	0.327	0.894	0.831	0.000	1.095	0.703	0.000
TRINITY_DN768481_c0_g1	3.671	6.651	5.767	5.900	5.438	7.610	8.169	6.833	6.336	2.855
TRINITY_DN768483_c0_g1	0.000	0.000	0.000	0.000	0.422	0.000	2.010	0.000	0.000	0.000
TRINITY_DN768484_c0_g1	0.000	0.000	0.000	0.000	0.000	0.000	0.000	0.000	0.000	0.000
TRINITY_DN768485_c0_g1	0.000	0.000	0.000	0.000	0.000	0.000	0.000	0.000	0.000	0.000
TRINITY_DN768487_c0_g1	0.000	0.000	0.000	0.282	0.000	0.000	0.000	0.000	0.000	0.000
TRINITY_DN768490_c0_g1	0.000	0.000	0.000	0.000	0.000	0.000	0.000	0.000	0.000	0.000
TRINITY_DN768491_c0_g1	0.000	0.000	0.000	0.000	0.150	0.000	0.000	0.000	0.000	0.000
TRINITY_DN768495_c0_g1	0.000	0.000	0.000	0.000	0.000	0.000	0.000	0.000	0.000	0.000
TRINITY_DN768497_c0_g1	0.000	0.000	0.909	0.735	0.257	0.000	0.000	0.000	0.149	0.000
TRINITY_DN76849_c0_g1	0.000	0.000	4.027	2.295	1.822	3.127	0.516	0.858	0.815	1.640
TRINITY_DN76849_c0_g2	0.000	0.000	0.000	0.000	0.000	0.000	0.000	0.000	0.000	0.000
TRINITY_DN76849_c0_g3	0.000	3.909	2.424	1.360	1.385	0.000	2.391	0.000	0.797	0.000
TRINITY_DN7684_c0_g1	10.578	5.116	4.180	5.930	4.199	6.830	15.633	10.902	11.237	14.522
TRINITY_DN7684_c18_g1	0.000	0.000	0.191	0.000	0.000	0.000	0.726	0.000	0.000	0.758
TRINITY_DN7684_c1_g1	0.000	0.000	0.000	0.949	1.981	0.000	0.000	0.000	0.580	0.000
TRINITY_DN7684_c2_g1	24.494	2.639	1.515	0.775	0.000	2.124	0.000	0.000	0.000	0.000
TRINITY_DN7684_c2_g2	0.000	0.673	0.887	0.536	1.113	0.751	1.464	0.449	0.381	1.430
TRINITY_DN7684_c32_g1	0.000	0.000	0.000	0.000	1.784	0.000	0.000	0.000	0.000	0.000
TRINITY_DN7684_c3_g1	2.343	6.490	4.708	3.863	6.447	5.064	6.857	6.471	7.053	7.201
TRINITY_DN7684_c41_g1	0.000	4.195	1.358	1.757	0.000	0.000	0.000	4.181	4.638	0.000
TRINITY_DN7684_c48_g1	0.000	0.000	0.000	0.000	0.000	0.000	0.000	0.000	0.000	0.000
TRINITY_DN7684_c4_g1	0.000	0.000	0.000	0.000	0.000	0.000	4.104	0.000	0.000	0.000
TRINITY_DN7684_c50_g1	0.000	0.000	0.000	0.000	0.000	0.000	0.000	0.000	0.485	0.000
TRINITY_DN768500_c0_g1	0.000	0.000	0.000	0.000	0.000	0.000	3.464	0.000	0.000	0.000
TRINITY_DN768501_c0_g1	0.000	0.000	0.000	0.000	0.000	0.000	3.880	0.000	0.000	0.000
TRINITY_DN768502_c0_g1	0.000	0.000	0.550	0.590	0.000	0.000	0.000	0.000	0.501	0.000
TRINITY_DN768503_c0_g1	0.000	0.000	0.000	0.000	0.000	0.000	0.000	0.000	0.000	0.000
TRINITY_DN768504_c0_g1	0.000	0.000	0.000	0.000	0.000	0.000	0.000	0.000	0.000	0.000
TRINITY_DN768505_c0_g1	0.000	0.000	0.000	0.336	0.116	0.000	0.000	0.000	0.204	0.000
TRINITY_DN768507_c0_g1	0.000	0.000	0.000	0.000	0.669	1.382	1.224	0.000	0.000	0.000
TRINITY_DN768508_c0_g1	0.000	0.000	0.361	0.153	0.371	0.000	0.475	0.818	0.482	1.075
TRINITY_DN768509_c0_g1	0.000	0.000	0.000	0.000	0.635	0.000	0.000	0.000	0.741	0.000
TRINITY_DN76850_c0_g1	0.000	0.000	0.000	0.000	0.000	0.000	0.000	0.000	0.000	0.000
TRINITY_DN768510_c0_g1	0.000	0.000	0.000	0.000	0.000	0.000	0.000	0.000	0.000	0.000
TRINITY_DN768511_c0_g1	0.000	5.564	0.000	0.000	1.699	0.000	1.488	0.995	0.000	0.000
TRINITY_DN768513_c0_g1	0.000	0.000	0.000	0.203	0.000	0.573	0.000	0.000	0.000	0.000
TRINITY_DN768515_c0_g1	0.000	0.000	0.000	0.000	0.184	0.000	0.000	0.000	0.109	0.000
TRINITY_DN768517_c0_g1	0.000	0.000	0.000	0.000	0.514	0.000	0.000	0.000	0.000	0.000
TRINITY_DN768518_c0_g1	0.000	0.000	0.000	0.000	0.000	0.000	0.000	0.000	0.000	0.000
TRINITY_DN768519_c0_g1	0.000	0.000	2.886	0.656	0.268	1.464	0.000	0.498	0.873	0.000
TRINITY_DN76851_c0_g1	0.000	0.000	0.000	0.000	0.000	0.000	0.000	0.000	0.980	0.000
TRINITY_DN76851_c1_g1	0.000	1.925	0.000	0.000	1.045	0.000	0.000	1.272	0.392	0.000
TRINITY_DN76851_c2_g1	0.000	0.000	0.000	0.000	0.000	0.000	0.000	0.000	0.000	0.000
TRINITY_DN76851_c4_g1	0.000	1.688	0.000	0.000	0.000	0.000	1.467	0.000	0.000	0.000
TRINITY_DN76851_c5_g1	0.000	0.000	0.000	0.000	0.000	0.000	0.000	0.000	0.000	0.000
TRINITY_DN76851_c6_g1	0.000	0.000	0.000	0.000	0.000	0.000	0.000	0.000	0.260	0.000
TRINITY_DN76851_c7_g1	0.000	0.000	0.521	0.000	0.000	0.000	0.000	1.051	0.000	0.000
TRINITY_DN76851_c8_g1	0.000	0.000	0.813	0.000	0.000	0.000	0.000	0.000	0.000	0.000
TRINITY_DN76851_c9_g1	0.000	0.000	0.000	0.311	0.000	0.000	1.535	1.330	0.000	6.365
TRINITY_DN768523_c0_g1	0.000	0.000	0.000	0.000	0.000	1.882	0.000	0.000	0.000	0.000
TRINITY_DN768525_c0_g1	0.000	0.000	0.000	0.281	0.862	0.000	0.000	0.000	0.169	0.000
TRINITY_DN768527_c0_g1	0.000	0.000	0.000	0.000	0.000	0.000	0.000	0.000	0.000	0.000
TRINITY_DN768528_c0_g1	0.000	0.000	0.284	0.155	0.789	0.000	0.765	0.585	0.934	4.716
TRINITY_DN76852_c0_g1	0.000	0.000	0.000	0.290	0.099	0.000	0.000	0.189	0.118	0.000
TRINITY_DN76852_c1_g1	0.000	0.000	0.000	0.000	0.278	0.000	0.000	0.000	0.000	0.000
TRINITY_DN76852_c2_g1	0.000	0.000	0.000	0.000	0.000	0.000	0.000	0.000	0.000	0.000
TRINITY_DN76852_c2_g2	0.000	0.000	0.000	0.000	0.000	0.000	0.000	0.000	0.000	0.000
TRINITY_DN76852_c6_g1	0.000	0.000	0.000	0.000	0.000	0.000	0.000	0.000	0.000	0.000
TRINITY_DN768530_c0_g1	0.000	0.000	2.411	0.000	0.000	0.000	0.000	0.000	0.261	0.000
TRINITY_DN768534_c0_g1	0.000	0.000	0.000	0.000	0.000	0.000	0.000	0.000	0.522	0.000
TRINITY_DN768535_c0_g1	0.000	0.000	0.000	0.000	0.000	0.000	0.000	0.000	0.188	0.000
TRINITY_DN768537_c0_g1	0.000	0.000	0.869	0.000	0.000	0.000	0.000	0.000	0.000	0.000
TRINITY_DN768538_c0_g1	0.000	0.000	0.000	0.736	0.000	0.000	0.000	0.000	0.000	0.000
TRINITY_DN76853_c0_g2	0.000	0.000	0.000	0.000	0.000	5.537	0.000	0.000	0.000	0.000
TRINITY_DN76853_c1_g1	0.000	0.000	0.000	0.000	0.000	0.000	0.000	0.000	0.778	0.000
TRINITY_DN76853_c1_g2	0.000	0.000	0.000	0.000	0.000	0.000	0.000	0.000	0.000	0.000
TRINITY_DN768541_c0_g1	1.656	0.421	0.486	0.081	0.733	0.000	0.741	0.290	0.310	0.000
TRINITY_DN768543_c0_g1	3.601	0.459	0.000	0.245	0.084	0.226	0.000	0.000	0.348	0.000
TRINITY_DN768544_c0_g1	0.000	0.826	0.000	0.000	0.298	0.000	0.000	0.000	0.000	0.000
TRINITY_DN768545_c0_g1	0.000	0.000	0.000	0.000	0.766	0.000	0.000	0.000	0.000	0.000
TRINITY_DN768549_c0_g1	0.000	0.000	0.283	0.078	0.000	0.000	0.000	0.000	0.000	0.000
TRINITY_DN76854_c0_g1	0.000	0.000	0.000	0.405	0.420	0.000	0.000	0.000	0.246	0.000
TRINITY_DN76854_c2_g1	0.000	0.000	2.527	0.000	0.713	0.000	0.000	0.000	0.417	0.000
TRINITY_DN76854_c4_g1	0.000	0.000	0.000	0.000	0.000	0.000	0.000	0.000	0.000	0.000
TRINITY_DN76854_c5_g1	0.000	0.000	0.000	0.000	0.000	0.000	0.000	0.000	0.562	0.000
TRINITY_DN768551_c0_g1	0.000	0.000	0.000	0.753	0.000	2.290	0.000	0.000	0.202	0.000
TRINITY_DN768552_c0_g1	0.000	0.000	0.755	0.000	0.417	0.000	1.008	0.000	0.369	0.000
TRINITY_DN768553_c0_g1	0.000	0.000	0.000	0.000	0.000	0.000	1.155	0.000	0.141	0.000
TRINITY_DN768555_c0_g1	0.000	0.000	0.000	0.000	0.000	0.000	0.000	0.000	0.000	0.000
TRINITY_DN768557_c0_g1	0.000	0.000	0.000	0.000	0.000	0.000	2.051	0.000	0.000	0.000
TRINITY_DN768558_c0_g1	0.000	0.000	0.000	0.000	0.000	0.000	0.000	0.000	0.000	0.000
TRINITY_DN768559_c0_g1	0.000	0.000	0.000	0.000	0.000	0.000	0.000	0.000	0.000	0.000
TRINITY_DN76855_c0_g1	0.000	0.000	0.000	0.000	0.000	0.000	0.000	0.000	0.000	0.000
TRINITY_DN76855_c2_g1	0.000	0.000	0.000	0.000	0.000	4.889	0.000	0.000	0.000	0.000
TRINITY_DN76855_c4_g1	0.000	0.000	0.000	0.000	0.000	0.000	0.000	0.000	0.000	0.000
TRINITY_DN76855_c6_g1	0.000	0.000	0.000	0.000	0.000	0.000	4.172	0.000	0.522	0.000
TRINITY_DN768560_c0_g1	0.000	0.000	0.000	0.000	1.738	0.000	0.000	0.000	0.000	0.000
TRINITY_DN768562_c0_g1	0.000	0.000	0.000	0.000	0.000	0.000	0.000	0.000	0.000	0.000
TRINITY_DN768563_c0_g1	0.000	0.000	0.000	0.000	0.000	0.000	0.000	0.000	0.000	0.000
TRINITY_DN768565_c0_g1	0.000	0.000	0.000	1.249	0.000	1.793	0.000	0.000	0.382	0.000
TRINITY_DN768567_c0_g1	0.000	0.224	0.145	0.000	0.000	0.000	0.394	0.000	0.056	0.000
TRINITY_DN768569_c0_g1	0.000	0.963	0.000	0.338	0.796	0.000	0.000	0.000	0.205	0.000
TRINITY_DN768570_c0_g1	0.000	0.000	0.000	0.000	0.000	5.078	0.000	0.000	0.000	0.000
TRINITY_DN768572_c0_g1	0.000	0.000	0.000	0.000	0.000	0.000	0.000	0.686	0.000	0.000
TRINITY_DN768577_c0_g1	0.000	0.000	6.677	0.000	0.000	0.000	0.000	0.000	0.000	0.000
TRINITY_DN768578_c0_g1	7.563	0.000	0.000	0.686	0.000	0.000	0.000	0.000	0.208	0.000
TRINITY_DN768579_c0_g1	0.000	0.000	0.000	0.000	0.115	0.000	0.554	0.000	0.204	0.000
TRINITY_DN76857_c0_g1	0.000	0.000	0.000	0.000	0.000	0.000	0.000	0.000	0.000	0.000
TRINITY_DN768580_c0_g1	0.000	0.000	0.000	0.000	0.000	0.000	0.000	0.425	0.067	0.000
TRINITY_DN768583_c0_g1	0.000	0.000	0.000	0.000	0.000	0.000	0.000	0.000	0.000	0.000
TRINITY_DN768585_c0_g1	0.000	0.000	0.000	0.175	0.357	0.000	0.000	0.000	0.000	0.000
TRINITY_DN768587_c0_g1	0.000	0.000	0.881	0.096	0.197	0.000	0.952	0.000	0.410	0.000
TRINITY_DN768589_c0_g1	0.000	0.000	0.109	0.000	0.000	0.196	0.000	0.000	0.043	0.000
TRINITY_DN76858_c0_g1	0.000	0.000	0.593	0.552	2.541	2.613	0.000	0.003	1.251	0.000
TRINITY_DN76858_c0_g2	0.000	0.000	0.000	0.000	0.000	0.000	0.000	0.000	0.000	0.000
TRINITY_DN76858_c1_g1	0.000	0.000	0.000	0.905	0.000	0.000	0.000	2.489	2.653	0.000
TRINITY_DN768590_c0_g1	0.000	0.738	0.000	0.000	0.267	0.000	0.000	0.000	0.000	0.000
TRINITY_DN768591_c0_g1	0.000	0.000	0.000	0.000	0.000	0.000	0.000	0.000	0.000	0.000
TRINITY_DN768592_c0_g1	0.000	0.000	0.000	36.407	0.966	2.637	0.000	0.000	0.000	5.506
TRINITY_DN768595_c0_g1	0.000	0.000	0.000	0.000	0.000	0.000	0.000	0.000	0.000	0.000
TRINITY_DN768596_c0_g1	0.000	0.000	0.000	0.000	0.000	0.000	0.000	0.000	0.000	0.000
TRINITY_DN7685_c0_g1	6.186	7.231	6.124	2.414	7.772	10.091	8.677	7.982	6.381	0.000
TRINITY_DN7685_c0_g2	6.726	10.054	13.925	5.940	18.664	12.599	5.770	11.341	6.336	5.776
TRINITY_DN7685_c1_g1	0.000	0.000	0.000	0.188	0.000	0.275	0.000	0.000	0.000	0.000
TRINITY_DN768603_c0_g1	0.000	0.000	0.000	0.000	0.000	0.000	0.000	0.000	0.257	0.000
TRINITY_DN768604_c0_g1	0.000	0.000	0.000	0.000	0.345	0.964	0.000	0.000	0.203	0.000
TRINITY_DN768605_c0_g1	0.000	0.000	0.309	0.000	0.343	1.416	0.000	0.000	0.405	0.000
TRINITY_DN768609_c0_g1	0.000	0.000	0.000	0.493	0.000	0.000	0.000	0.000	0.000	0.000
TRINITY_DN76860_c0_g1	0.000	0.882	1.999	0.907	1.312	3.088	1.276	1.855	0.545	0.000
TRINITY_DN76860_c0_g2	0.000	0.000	0.000	0.000	0.000	0.000	0.000	0.000	0.000	0.000
TRINITY_DN76860_c0_g3	0.000	0.000	0.000	0.000	0.000	0.000	0.000	0.000	0.000	0.000
TRINITY_DN76860_c1_g1	0.000	0.000	0.000	0.000	0.000	0.000	0.000	0.000	0.000	0.000
TRINITY_DN768610_c0_g1	0.000	0.000	0.193	0.000	0.324	0.337	0.000	0.404	0.321	0.000
TRINITY_DN768614_c0_g1	0.000	0.000	0.000	0.000	0.000	0.000	0.000	0.000	0.000	0.000
TRINITY_DN768617_c0_g1	0.000	0.000	0.000	1.581	0.000	0.000	0.000	0.000	0.000	0.000
TRINITY_DN768619_c0_g1	0.000	1.213	0.000	0.108	0.000	0.000	0.000	0.000	0.065	0.000
TRINITY_DN76861_c0_g1	0.000	0.000	0.000	0.000	0.000	0.000	0.000	0.000	0.000	6.853
TRINITY_DN76861_c0_g2	0.000	4.067	0.000	0.000	0.000	2.032	0.000	0.000	0.433	0.000
TRINITY_DN768620_c0_g1	0.000	0.000	0.000	0.267	0.000	0.000	0.000	0.000	0.000	0.000
TRINITY_DN768622_c0_g1	0.000	0.000	0.593	0.000	0.000	1.820	4.709	0.000	0.385	0.000
TRINITY_DN768624_c0_g1	8.723	0.837	1.997	1.191	3.355	1.380	0.490	0.000	0.784	2.035
TRINITY_DN768626_c0_g1	0.000	0.000	0.000	0.409	0.000	1.178	0.000	0.000	0.249	0.000
TRINITY_DN768627_c0_g1	0.000	0.000	0.000	0.000	0.407	0.000	0.000	0.000	0.000	0.000
TRINITY_DN768629_c0_g1	0.000	0.000	0.000	18.699	0.124	0.000	0.000	0.000	0.000	0.000
TRINITY_DN76862_c0_g1	0.000	0.000	0.000	0.000	0.000	0.000	0.000	0.000	0.000	0.000
TRINITY_DN76862_c0_g2	0.000	0.000	0.000	0.000	0.000	0.000	0.000	0.000	0.000	0.000
TRINITY_DN768633_c0_g1	0.000	0.000	0.000	0.657	0.000	0.000	0.000	0.000	0.000	0.000
TRINITY_DN768635_c0_g1	0.000	0.000	0.000	0.000	0.000	0.603	0.000	0.000	0.000	0.000
TRINITY_DN768636_c0_g1	0.000	0.000	0.000	0.000	0.000	0.000	0.000	0.000	0.501	0.000
TRINITY_DN768638_c0_g1	0.000	0.000	0.000	0.000	0.501	0.000	0.000	0.000	0.000	0.000
TRINITY_DN768639_c0_g1	0.000	0.000	0.000	0.000	0.000	0.000	0.000	0.000	0.000	0.000
TRINITY_DN76863_c0_g1	0.000	0.000	0.000	0.670	2.103	0.000	0.000	5.163	1.135	13.705
TRINITY_DN76863_c1_g1	0.000	2.563	0.560	0.602	0.309	2.577	0.000	0.000	0.999	0.000
TRINITY_DN768641_c0_g1	0.000	0.000	0.000	0.000	0.458	0.000	0.000	0.000	0.135	0.000
TRINITY_DN768642_c0_g1	0.000	0.000	0.000	0.000	0.000	0.000	0.000	0.000	0.000	0.000
TRINITY_DN768643_c0_g1	0.000	0.000	0.000	0.000	0.000	0.000	0.000	0.000	0.000	0.000
TRINITY_DN768644_c0_g1	0.000	0.000	0.000	0.848	1.323	0.000	0.000	1.610	0.000	0.000
TRINITY_DN768645_c0_g1	0.000	0.000	0.000	0.000	0.000	0.000	0.000	0.000	0.000	0.000
TRINITY_DN768647_c0_g1	0.000	0.000	0.000	0.000	0.000	0.000	0.000	0.000	0.000	0.000
TRINITY_DN768648_c0_g1	0.000	0.000	0.000	0.248	0.000	0.000	1.223	0.000	0.000	0.000
TRINITY_DN76864_c0_g1	0.000	0.000	0.000	0.000	1.243	0.000	0.000	0.000	0.000	0.000
TRINITY_DN768650_c0_g1	0.000	0.000	0.000	0.000	0.000	0.000	0.000	0.000	0.000	0.000
TRINITY_DN768651_c0_g1	0.000	0.000	0.000	0.000	0.000	2.234	0.000	0.000	0.236	0.000
TRINITY_DN768654_c0_g1	0.000	0.000	0.000	0.000	0.000	0.000	0.000	0.000	0.000	0.000
TRINITY_DN768655_c0_g1	0.000	0.000	0.000	0.000	0.000	0.000	0.000	0.000	0.000	0.801
TRINITY_DN768656_c0_g1	0.000	0.000	0.000	0.000	0.000	0.000	0.000	0.000	0.000	0.000
TRINITY_DN76865_c0_g1	0.000	0.406	1.328	2.201	0.826	0.000	0.698	2.296	1.169	0.000
TRINITY_DN768660_c0_g1	0.000	0.000	0.246	0.000	0.000	0.000	0.000	0.000	0.162	0.000
TRINITY_DN768662_c0_g1	0.000	0.000	0.000	0.000	0.000	2.998	0.000	0.000	0.159	0.000
TRINITY_DN768663_c0_g1	0.000	0.000	0.000	0.000	0.000	0.000	0.000	0.000	0.000	0.000
TRINITY_DN768664_c0_g1	0.000	0.000	0.281	0.000	0.000	1.287	0.000	0.000	0.185	0.000
TRINITY_DN768668_c0_g1	0.000	0.000	0.000	0.000	0.000	0.000	0.805	0.000	0.098	0.000
TRINITY_DN768669_c0_g1	1.845	0.000	0.000	0.084	0.086	0.464	0.000	0.323	0.102	0.000
TRINITY_DN76866_c0_g1	0.000	0.000	1.596	1.559	4.365	0.000	2.277	1.765	2.299	0.000
TRINITY_DN76866_c0_g2	0.000	3.228	9.469	4.153	6.131	6.561	11.174	5.428	1.256	2.780
TRINITY_DN768670_c0_g1	0.000	0.000	0.453	0.000	0.749	0.000	2.409	0.000	0.588	0.000
TRINITY_DN768671_c0_g1	0.000	0.000	0.000	0.185	0.568	0.000	0.000	0.000	0.223	1.882
TRINITY_DN768674_c0_g1	0.000	0.000	0.000	0.000	0.000	0.000	0.000	0.000	0.000	0.000
TRINITY_DN768675_c0_g1	0.000	0.000	0.000	0.000	0.000	0.000	0.000	0.000	0.000	0.000
TRINITY_DN768676_c0_g1	0.000	0.000	0.000	0.000	0.000	0.000	0.000	0.000	0.000	0.000
TRINITY_DN768677_c0_g1	12.017	0.000	0.000	0.000	0.000	0.000	0.000	0.000	0.000	0.000
TRINITY_DN768678_c0_g1	0.000	0.000	0.000	0.000	0.000	0.000	0.000	0.000	0.000	0.000
TRINITY_DN76867_c1_g1	0.000	0.000	0.000	0.000	0.000	0.000	0.000	2.452	0.390	0.000
TRINITY_DN768681_c0_g1	0.000	2.682	7.866	3.260	7.302	2.693	9.215	8.914	4.846	4.784
TRINITY_DN768684_c0_g1	0.000	0.000	0.000	0.000	0.649	0.000	0.000	0.000	0.000	1.294
TRINITY_DN768685_c0_g1	0.000	0.000	0.000	0.000	0.000	0.000	0.000	0.000	0.000	0.000
TRINITY_DN768686_c0_g1	0.000	0.000	0.000	0.000	0.301	0.000	0.000	0.000	0.354	0.000
TRINITY_DN768690_c0_g1	0.000	0.000	0.000	0.000	0.000	0.000	0.000	0.000	0.000	0.000
TRINITY_DN768691_c0_g1	0.000	1.433	0.000	0.506	0.777	0.000	0.000	0.000	0.000	2.580
TRINITY_DN768693_c0_g1	0.000	0.000	0.000	0.000	0.000	0.000	0.000	0.000	0.000	0.000
TRINITY_DN768694_c0_g1	0.000	0.000	0.000	0.000	0.000	0.000	0.000	0.000	0.000	0.000
TRINITY_DN768695_c1_g1	0.000	0.000	0.000	0.000	0.000	0.000	0.000	0.000	0.000	0.000
TRINITY_DN768696_c0_g1	0.000	0.000	0.000	0.000	1.616	0.000	0.000	0.000	0.000	0.000
TRINITY_DN768697_c0_g1	0.000	1.616	0.000	0.000	0.000	0.000	0.000	0.000	0.000	0.000
TRINITY_DN768698_c0_g1	0.000	0.000	0.000	0.000	0.000	0.000	0.000	0.000	0.000	0.000
TRINITY_DN768699_c0_g1	0.000	0.613	0.000	0.867	0.222	0.000	0.000	0.000	0.360	0.000
TRINITY_DN76869_c0_g1	0.000	0.000	1.072	0.000	0.080	0.000	0.000	0.361	0.173	0.000
TRINITY_DN76869_c0_g2	2.412	0.619	1.114	0.770	0.549	0.613	0.000	0.698	0.461	0.000
TRINITY_DN76869_c0_g3	0.000	0.000	0.000	0.135	0.069	0.000	0.333	0.262	0.041	0.000
TRINITY_DN76869_c1_g1	0.000	0.000	0.000	0.804	0.824	2.284	0.000	0.000	1.186	0.000
TRINITY_DN76869_c1_g3	0.000	2.143	0.698	2.667	1.817	1.771	1.882	1.450	1.728	2.588
TRINITY_DN76869_c2_g1	0.000	0.000	0.266	0.296	0.237	0.093	0.363	0.000	0.466	0.000
TRINITY_DN76869_c2_g2	0.000	0.000	0.000	0.000	0.000	0.000	0.000	0.000	0.000	0.000
TRINITY_DN76869_c5_g1	0.000	0.000	0.000	0.000	1.569	0.000	0.000	0.000	0.307	0.000
TRINITY_DN76869_c6_g1	0.000	0.000	0.000	0.000	0.000	0.000	0.000	0.000	1.112	0.000
TRINITY_DN7686_c0_g1	0.000	0.000	0.000	0.000	0.000	0.000	0.000	0.000	0.000	0.000
TRINITY_DN7686_c0_g2	0.000	0.000	0.000	0.000	0.000	0.000	0.000	0.000	0.000	0.000
TRINITY_DN7686_c2_g1	0.000	0.574	0.000	0.577	0.254	0.272	0.518	0.000	0.192	1.086
TRINITY_DN7686_c4_g1	4.143	1.581	0.000	0.000	0.000	0.000	0.000	0.000	0.000	0.000
TRINITY_DN7686_c5_g1	0.000	0.000	0.000	0.000	0.000	0.000	0.000	0.000	0.000	4.375
TRINITY_DN7686_c7_g1	0.000	0.000	0.000	0.000	0.000	0.000	0.000	0.000	0.000	0.000
TRINITY_DN768700_c0_g1	0.000	0.000	0.000	0.000	0.650	0.599	0.000	0.000	0.000	0.000
TRINITY_DN768701_c0_g1	0.000	0.000	0.000	0.000	1.184	0.000	0.000	0.000	0.000	0.000
TRINITY_DN768702_c0_g1	0.000	0.000	0.000	0.000	0.000	0.000	0.000	0.000	0.000	0.000
TRINITY_DN768704_c0_g1	0.000	0.000	0.000	0.000	0.000	0.000	0.000	0.000	0.000	0.000
TRINITY_DN768706_c0_g1	0.000	0.000	0.000	0.000	0.994	0.000	0.000	0.000	0.000	0.000
TRINITY_DN768709_c0_g1	0.000	0.000	0.000	0.000	0.000	0.000	0.000	0.000	0.000	0.000
TRINITY_DN76870_c0_g1	0.000	0.000	0.000	3.552	0.000	0.000	0.000	0.000	1.092	0.000
TRINITY_DN76870_c1_g1	0.000	4.988	0.000	0.000	6.435	0.000	0.000	0.000	0.000	17.831
TRINITY_DN768711_c0_g1	0.000	0.000	0.000	0.000	0.000	0.000	0.000	0.000	0.071	0.000
TRINITY_DN768713_c0_g1	0.000	0.000	0.000	0.282	0.000	0.000	0.000	0.000	0.000	0.000
TRINITY_DN768714_c0_g1	0.000	0.000	0.000	0.182	0.000	0.000	0.000	0.000	0.439	1.849
TRINITY_DN768717_c0_g1	0.000	0.247	0.480	0.190	0.000	0.243	0.000	0.000	0.176	0.000
TRINITY_DN768718_c0_g1	0.000	0.000	0.000	0.000	0.000	0.000	0.000	0.000	0.000	0.000
TRINITY_DN768719_c0_g1	0.000	1.616	0.000	0.000	0.000	0.000	0.000	0.000	0.687	0.000
TRINITY_DN76871_c0_g1	0.000	0.000	0.000	0.000	0.000	0.000	0.000	0.000	0.000	0.000
TRINITY_DN76871_c0_g2	0.000	0.000	0.000	0.801	0.000	0.000	0.000	3.097	0.000	0.000
TRINITY_DN768720_c0_g1	0.000	0.000	0.000	0.637	0.000	0.000	0.000	0.000	0.780	0.000
TRINITY_DN768721_c0_g1	0.000	0.000	0.000	0.000	0.000	0.000	0.000	0.000	0.000	0.000
TRINITY_DN768722_c0_g1	0.000	0.000	0.000	0.304	0.623	0.867	0.000	0.000	0.000	0.000
TRINITY_DN768725_c0_g1	0.000	0.000	0.000	0.000	0.000	0.000	0.000	0.000	0.000	0.000
TRINITY_DN768726_c0_g1	0.000	0.000	1.668	0.000	0.000	0.000	0.000	0.000	0.000	0.000
TRINITY_DN768728_c1_g1	0.000	0.000	0.000	2.967	0.000	0.000	0.000	0.000	0.000	0.000
TRINITY_DN76872_c0_g1	0.000	0.000	0.612	0.616	0.645	0.000	0.000	2.361	0.000	6.295
TRINITY_DN768730_c0_g1	0.000	0.000	0.000	0.000	0.523	0.000	0.000	0.000	0.307	0.000
TRINITY_DN768731_c0_g1	0.000	0.000	0.000	0.321	0.000	0.000	0.000	0.000	0.000	0.000
TRINITY_DN768732_c0_g1	0.000	0.000	1.066	0.000	0.000	0.000	0.000	0.000	0.308	0.000
TRINITY_DN768735_c0_g1	0.000	0.000	0.000	0.000	1.857	0.000	0.000	0.000	0.000	0.000
TRINITY_DN768736_c0_g1	0.000	0.000	0.000	0.000	0.000	0.000	0.000	1.242	0.200	0.000
TRINITY_DN768739_c0_g1	0.000	0.000	0.000	0.154	0.630	0.000	0.763	0.000	0.373	0.000
TRINITY_DN76873_c0_g1	0.000	0.000	0.000	0.000	1.762	0.000	0.000	0.000	1.373	0.000
TRINITY_DN768740_c0_g1	0.000	0.000	0.000	0.000	0.000	0.000	0.000	3.569	0.562	0.000
TRINITY_DN768742_c0_g1	0.000	0.000	0.000	0.000	0.000	0.000	0.000	0.000	0.000	0.000
TRINITY_DN768744_c0_g1	0.000	0.000	0.000	0.358	0.000	0.000	0.000	0.000	0.138	0.000
TRINITY_DN768747_c0_g1	0.000	0.000	0.000	1.182	0.819	0.000	0.000	1.493	0.480	0.000
TRINITY_DN76874_c0_g1	0.000	0.000	0.000	0.000	0.000	0.000	0.000	0.000	0.000	0.000
TRINITY_DN768750_c0_g1	0.000	0.000	0.000	0.000	0.000	0.000	0.000	0.000	0.000	0.000
TRINITY_DN768754_c0_g1	0.000	0.000	0.000	0.000	0.000	0.000	0.517	0.000	0.000	0.000
TRINITY_DN768756_c0_g1	0.000	0.000	0.000	0.156	0.000	0.000	0.000	0.000	0.188	0.000
TRINITY_DN768759_c0_g1	0.000	0.000	0.000	0.000	0.000	0.000	0.000	0.000	0.000	0.000
TRINITY_DN768760_c0_g1	0.000	2.397	0.000	0.000	0.000	0.000	4.104	0.000	0.512	0.000
TRINITY_DN768761_c0_g1	0.000	0.000	0.000	0.000	0.000	0.000	0.000	0.000	0.000	0.000
TRINITY_DN768763_c0_g1	0.000	0.000	0.000	0.000	0.000	0.000	0.000	0.000	0.000	0.000
TRINITY_DN768764_c0_g1	0.000	0.000	0.000	0.261	0.267	1.482	0.000	0.000	0.000	0.000
TRINITY_DN768766_c0_g1	0.000	0.000	0.000	0.000	0.000	0.000	0.000	0.000	0.000	0.000
TRINITY_DN768767_c0_g1	0.000	0.000	0.000	0.000	0.000	0.000	0.000	0.000	0.000	0.000
TRINITY_DN768769_c0_g1	0.000	0.000	0.000	0.000	0.000	0.000	0.000	0.000	0.000	0.000
TRINITY_DN76876_c0_g1	0.000	0.000	0.000	0.000	0.000	0.000	0.000	0.000	0.000	4.655
TRINITY_DN76876_c0_g2	0.000	0.000	0.000	0.000	0.000	0.000	0.000	0.000	0.000	0.000
TRINITY_DN768771_c0_g1	0.000	0.000	0.000	0.000	0.000	0.000	0.000	0.000	0.152	0.000
TRINITY_DN768777_c0_g1	0.000	0.000	0.000	0.000	0.000	0.000	0.000	0.000	0.000	0.000
TRINITY_DN768778_c0_g1	0.000	0.000	0.000	0.000	0.000	0.000	0.000	0.000	0.000	0.000
TRINITY_DN768779_c0_g1	0.000	0.000	0.000	0.000	0.000	0.000	0.000	0.000	0.521	0.000
TRINITY_DN76877_c0_g1	0.000	0.000	0.000	0.000	0.000	0.000	0.000	0.000	0.000	0.000
TRINITY_DN76877_c1_g1	0.000	0.000	0.000	0.000	0.000	0.000	0.000	0.000	0.000	0.000
TRINITY_DN768780_c0_g1	0.000	0.000	0.000	0.000	0.000	0.000	0.000	0.000	0.000	0.000
TRINITY_DN768783_c0_g1	0.000	0.000	0.751	0.000	0.416	0.000	0.000	0.000	0.000	0.000
TRINITY_DN768784_c0_g1	0.000	0.000	0.000	0.000	0.000	0.000	0.000	0.000	0.000	0.000
TRINITY_DN768785_c0_g1	0.000	0.000	0.000	0.000	0.138	0.378	0.000	0.000	0.082	0.000
TRINITY_DN768786_c0_g1	0.000	0.000	1.548	0.000	0.858	0.000	0.000	0.000	0.000	0.000
TRINITY_DN768787_c0_g1	0.000	0.877	0.000	0.000	0.000	0.000	0.000	0.000	0.000	0.000
TRINITY_DN768789_c0_g1	0.000	0.000	0.000	0.266	0.000	0.000	0.000	0.000	0.160	0.000
TRINITY_DN76878_c0_g1	0.000	0.000	0.000	0.000	0.000	0.000	0.000	0.000	0.000	0.000
TRINITY_DN768791_c0_g1	0.000	0.000	0.000	0.000	0.000	0.000	0.000	0.000	0.785	0.000
TRINITY_DN768797_c0_g1	0.000	0.000	0.000	0.000	0.000	0.000	0.000	0.000	0.758	0.000
TRINITY_DN768799_c0_g1	0.000	0.000	0.000	0.000	0.000	0.000	0.000	0.000	0.000	0.000
TRINITY_DN76879_c0_g1	0.000	0.000	0.000	0.000	0.000	2.613	0.000	0.000	0.000	0.000
TRINITY_DN76879_c1_g1	0.000	0.000	0.000	1.395	0.000	0.000	0.000	0.000	0.427	0.000
TRINITY_DN768800_c0_g1	0.000	0.000	0.000	0.000	0.000	0.000	0.000	0.000	0.000	0.000
TRINITY_DN768805_c0_g1	0.000	0.000	0.000	2.619	0.000	1.882	0.000	0.000	0.000	0.000
TRINITY_DN768807_c0_g1	0.000	0.000	0.458	0.000	0.505	0.000	0.000	0.000	0.149	0.000
TRINITY_DN768808_c0_g1	0.000	0.000	0.000	0.000	0.417	0.000	0.000	0.000	0.369	0.000
TRINITY_DN76880_c0_g2	0.000	5.773	4.947	15.017	20.921	24.918	9.930	28.745	23.699	5.131
TRINITY_DN768811_c0_g1	0.000	0.000	0.000	0.000	0.000	0.000	0.000	0.000	0.000	0.000
TRINITY_DN768814_c0_g1	0.000	0.000	0.000	0.000	2.758	0.000	0.000	0.000	0.000	0.000
TRINITY_DN768816_c0_g1	0.000	0.000	0.000	0.000	0.000	0.000	0.000	0.000	0.541	0.000
TRINITY_DN768818_c0_g1	0.000	0.000	0.000	0.000	0.000	0.000	0.000	0.000	0.000	0.000
TRINITY_DN768819_c0_g1	0.000	0.000	0.000	0.000	0.000	0.000	0.000	0.000	0.106	0.000
TRINITY_DN76881_c0_g1	0.000	0.000	0.000	0.000	0.000	0.000	1.421	0.000	0.000	0.000
TRINITY_DN768822_c0_g1	0.000	0.000	0.056	0.031	0.000	0.000	0.000	0.000	0.057	0.000
TRINITY_DN768823_c0_g1	0.000	0.000	0.405	0.000	0.000	0.000	0.000	0.000	0.000	0.000
TRINITY_DN768824_c0_g1	0.000	0.000	0.000	0.000	0.000	0.000	0.000	0.000	0.000	0.000
TRINITY_DN768826_c0_g1	0.000	1.958	0.000	0.000	0.000	0.000	0.000	0.000	0.054	0.000
TRINITY_DN768827_c0_g1	0.000	0.537	2.106	0.190	0.000	0.000	0.000	0.000	0.229	0.000
TRINITY_DN768828_c0_g1	0.000	0.000	0.000	0.219	0.000	0.000	0.000	0.000	0.132	0.000
TRINITY_DN768829_c0_g1	0.000	0.305	0.269	0.000	0.167	0.300	0.268	0.000	0.183	0.000
TRINITY_DN76882_c0_g1	0.000	0.000	1.265	0.677	0.000	0.000	1.669	0.000	0.410	0.000
TRINITY_DN76882_c0_g2	0.000	0.000	0.000	0.000	0.000	1.106	0.000	0.000	0.103	0.000
TRINITY_DN768830_c0_g1	0.000	0.000	0.000	0.000	0.000	0.000	0.000	0.000	0.000	0.000
TRINITY_DN768831_c0_g1	0.000	0.000	0.000	1.849	0.000	0.000	0.000	0.000	0.000	0.000
TRINITY_DN768832_c0_g1	0.000	0.000	0.000	0.000	0.000	0.000	0.000	0.000	0.000	0.000
TRINITY_DN768833_c0_g1	0.000	0.000	0.000	0.000	0.000	0.000	0.000	0.000	0.000	0.000
TRINITY_DN768835_c0_g1	10.289	0.000	0.859	0.000	1.433	0.000	0.000	0.000	0.000	4.708
TRINITY_DN768838_c0_g1	0.000	0.373	0.848	0.266	0.137	0.184	0.329	0.516	0.406	0.687
TRINITY_DN768839_c0_g1	0.000	0.000	0.000	0.580	0.890	0.827	0.000	0.000	0.175	0.000
TRINITY_DN76883_c0_g1	0.000	0.000	0.000	0.000	0.000	0.000	0.000	0.000	1.033	0.000
TRINITY_DN76883_c1_g1	0.000	0.000	0.000	0.000	0.753	0.000	0.000	0.000	0.000	0.000
TRINITY_DN76883_c3_g1	0.000	0.000	0.000	0.000	0.000	2.266	0.000	0.000	0.000	8.032
TRINITY_DN76883_c3_g2	0.000	0.000	0.000	0.000	0.000	0.000	0.000	0.000	0.333	0.000
TRINITY_DN76883_c4_g1	0.000	0.000	0.000	0.357	0.182	0.000	0.000	0.000	0.000	0.000
TRINITY_DN768843_c0_g1	0.000	0.000	0.000	0.000	0.789	0.000	0.000	0.000	0.116	0.000
TRINITY_DN768844_c0_g1	0.000	0.000	0.000	0.000	0.000	0.000	0.000	0.000	0.326	0.000
TRINITY_DN768845_c1_g1	0.000	0.000	0.000	0.000	0.000	0.000	0.000	0.000	0.000	0.000
TRINITY_DN76884_c0_g1	0.000	0.486	0.000	0.496	0.000	0.000	0.851	0.000	0.176	3.497
TRINITY_DN76884_c0_g3	0.000	0.000	0.000	0.445	0.326	0.000	0.000	0.000	0.122	0.000
TRINITY_DN768850_c0_g1	0.000	0.000	0.000	1.296	0.330	0.691	0.801	0.612	0.545	0.000
TRINITY_DN768853_c0_g1	0.000	0.000	0.000	1.506	1.173	0.000	0.000	1.424	0.000	0.000
TRINITY_DN768854_c0_g1	0.000	1.336	0.000	0.260	0.000	0.000	0.000	0.000	0.297	0.000
TRINITY_DN768856_c0_g1	0.000	0.000	0.000	0.000	0.659	0.000	0.000	0.000	0.000	0.000
TRINITY_DN768858_c0_g1	0.000	0.000	0.000	0.000	0.000	0.000	0.000	0.000	0.000	0.000
TRINITY_DN768862_c0_g1	0.000	0.000	0.000	0.000	0.149	0.604	0.000	0.000	0.222	0.000
TRINITY_DN768864_c0_g1	0.000	0.000	0.000	0.000	0.000	0.000	0.000	0.000	0.000	0.000
TRINITY_DN768866_c0_g1	0.000	0.000	0.741	0.000	0.000	0.000	0.000	0.000	0.025	0.000
TRINITY_DN768867_c0_g1	0.000	0.000	0.000	0.000	0.000	0.000	0.000	0.000	0.000	0.000
TRINITY_DN76886_c2_g1	0.000	0.000	0.000	0.000	0.000	0.000	0.000	0.000	0.000	0.000
TRINITY_DN76886_c3_g1	0.000	0.000	0.000	0.000	0.000	0.000	0.000	0.000	0.000	0.000
TRINITY_DN768870_c0_g1	0.000	0.000	0.000	0.000	0.000	0.000	0.000	0.000	0.000	0.000
TRINITY_DN768872_c0_g1	0.000	0.238	0.000	0.085	0.869	1.176	0.000	0.000	0.155	0.871
TRINITY_DN768875_c0_g1	0.000	0.000	2.790	0.500	0.512	0.711	0.000	0.000	0.302	2.550
TRINITY_DN768878_c0_g1	0.000	0.000	0.000	0.000	0.000	0.000	0.000	0.000	0.000	0.000
TRINITY_DN76887_c0_g1	11.356	4.834	3.013	0.537	2.688	1.530	2.717	8.928	1.088	0.000
TRINITY_DN768881_c0_g1	0.000	0.000	0.000	0.000	0.246	0.000	0.000	0.000	0.000	0.000
TRINITY_DN768883_c0_g1	0.000	0.000	0.000	0.297	0.305	0.848	0.000	0.000	0.000	0.000
TRINITY_DN768884_c0_g1	0.000	2.349	0.000	0.000	0.565	2.360	0.000	0.000	0.333	0.000
TRINITY_DN768885_c0_g1	0.000	0.000	0.000	0.000	0.000	0.000	0.000	0.000	0.000	0.000
TRINITY_DN768887_c0_g1	0.000	0.000	0.000	0.000	0.000	0.000	0.000	0.000	0.000	0.000
TRINITY_DN768889_c0_g1	0.000	0.000	1.313	0.000	2.173	0.000	0.000	0.000	0.000	0.000
TRINITY_DN768890_c0_g1	0.000	0.000	0.000	0.000	0.000	0.000	0.000	1.593	0.256	0.000
TRINITY_DN768891_c0_g1	0.000	0.000	0.000	0.000	0.000	0.000	0.000	0.000	0.000	0.000
TRINITY_DN768896_c0_g1	0.000	0.000	0.000	0.086	0.000	0.000	0.426	0.000	0.052	0.000
TRINITY_DN768897_c0_g1	0.000	0.000	0.000	0.000	0.000	0.000	0.000	0.000	0.382	0.000
TRINITY_DN768898_c0_g1	0.000	5.384	0.000	0.000	0.000	0.000	0.000	0.000	0.000	0.000
TRINITY_DN768899_c0_g1	0.000	0.000	0.000	0.000	0.000	0.000	0.000	0.000	0.000	0.000
TRINITY_DN7688_c0_g1	0.000	0.000	0.000	0.000	0.000	0.000	0.000	0.000	0.000	6.478
TRINITY_DN7688_c19_g1	0.000	0.000	0.000	0.000	0.000	0.000	0.000	0.000	0.000	0.000
TRINITY_DN7688_c1_g1	16.581	27.706	21.945	32.334	32.579	10.919	44.185	48.318	34.036	28.048
TRINITY_DN7688_c1_g2	0.000	0.000	0.000	0.000	0.000	0.000	0.000	0.000	0.000	0.000
TRINITY_DN7688_c22_g1	0.000	0.000	1.683	0.000	0.000	0.000	0.000	0.000	0.557	0.000
TRINITY_DN7688_c23_g1	0.000	0.000	0.000	0.000	0.595	0.000	0.000	0.000	0.000	0.000
TRINITY_DN7688_c2_g1	0.000	3.354	1.656	3.564	3.113	8.258	5.422	1.361	0.000	4.196
TRINITY_DN7688_c2_g2	18.461	26.079	29.852	26.444	32.527	34.625	30.495	24.922	45.426	26.476
TRINITY_DN7688_c3_g2	0.000	0.000	0.000	0.000	0.000	0.000	0.000	0.000	1.750	0.000
TRINITY_DN7688_c5_g2	0.000	0.000	0.000	0.000	2.341	0.000	4.215	0.000	0.000	0.524
TRINITY_DN7688_c7_g1	0.000	0.000	0.000	0.000	0.000	0.000	0.000	0.000	0.000	0.000
TRINITY_DN7688_c9_g1	0.000	0.000	0.000	0.000	2.638	0.000	0.000	0.000	2.496	0.000
TRINITY_DN768900_c0_g1	0.000	0.000	0.000	0.148	0.000	0.000	0.000	0.000	0.089	0.000
TRINITY_DN768901_c0_g1	0.000	0.000	3.501	0.000	0.000	0.000	0.000	0.000	0.000	0.000
TRINITY_DN768903_c0_g1	0.000	0.000	0.000	0.000	0.000	0.000	0.000	0.000	0.000	0.000
TRINITY_DN768904_c0_g1	0.000	0.000	0.000	0.000	0.000	0.000	0.000	0.000	0.000	0.000
TRINITY_DN768905_c0_g1	0.000	0.000	0.000	0.000	0.000	0.000	0.000	0.000	0.000	0.000
TRINITY_DN768906_c0_g1	0.000	0.000	0.000	0.136	0.139	0.763	0.000	0.000	0.165	0.000
TRINITY_DN768909_c0_g1	0.000	0.000	0.000	0.000	0.000	0.000	0.000	0.000	0.936	0.000
TRINITY_DN76890_c0_g1	0.000	0.000	0.457	0.000	0.000	0.000	0.000	1.167	0.223	0.000
TRINITY_DN768912_c0_g1	0.000	0.000	0.000	0.159	0.000	0.000	0.000	0.000	0.096	0.000
TRINITY_DN768913_c0_g1	0.000	0.000	0.000	0.000	0.000	0.000	0.000	0.000	0.000	0.000
TRINITY_DN768914_c0_g1	0.000	0.000	0.000	0.000	0.000	0.000	0.000	0.000	0.000	0.000
TRINITY_DN768915_c0_g1	0.000	0.000	0.000	0.000	0.436	0.000	0.000	0.000	0.129	0.000
TRINITY_DN768918_c0_g1	0.000	2.291	0.000	0.400	0.000	0.000	0.000	0.000	0.731	0.000
TRINITY_DN768919_c0_g1	0.000	0.000	0.000	0.000	0.000	0.000	0.706	0.000	0.086	0.000
TRINITY_DN76891_c0_g1	4.107	0.543	0.354	0.290	0.491	0.000	0.000	0.000	0.175	0.000
TRINITY_DN768923_c0_g1	0.000	0.000	1.276	0.000	0.000	0.000	0.000	0.000	0.000	0.000
TRINITY_DN768924_c0_g1	0.000	0.000	0.000	0.000	0.000	0.000	0.000	0.000	0.280	0.000
TRINITY_DN768926_c0_g1	0.000	2.604	2.545	0.000	0.000	1.306	0.000	0.000	0.554	0.000
TRINITY_DN768927_c0_g1	0.000	0.000	0.540	0.000	0.000	0.000	0.000	0.000	0.000	0.000
TRINITY_DN76892_c0_g1	0.000	0.000	0.000	0.000	0.918	0.000	0.000	3.351	0.312	0.000
TRINITY_DN768930_c0_g1	0.000	0.000	0.000	0.000	0.000	0.000	0.000	0.000	0.000	0.000
TRINITY_DN768933_c0_g1	0.000	0.000	0.000	0.000	0.000	0.000	0.000	0.000	2.344	0.000
TRINITY_DN768939_c0_g1	0.000	0.000	0.000	0.000	0.000	0.000	0.000	0.000	0.000	0.000
TRINITY_DN76893_c0_g1	0.000	0.000	0.000	1.282	0.000	0.000	0.000	2.470	1.178	0.000
TRINITY_DN76893_c0_g2	0.000	0.000	0.000	0.000	0.000	0.000	0.000	0.000	0.000	0.000
TRINITY_DN76893_c1_g1	0.000	0.000	0.000	0.000	0.832	0.000	0.000	0.000	0.000	0.000
TRINITY_DN768940_c0_g1	0.000	0.000	4.387	0.000	0.000	0.000	0.000	2.262	0.360	0.000
TRINITY_DN768941_c0_g1	0.000	0.000	0.000	0.000	0.000	0.000	0.000	0.000	0.000	0.000
TRINITY_DN768942_c0_g1	0.000	0.000	0.000	0.000	0.000	0.000	0.000	0.000	0.000	0.000
TRINITY_DN768945_c0_g1	0.000	0.000	0.000	0.000	0.166	0.000	1.606	0.000	0.000	0.000
TRINITY_DN768946_c0_g1	0.000	0.000	0.000	0.000	0.000	0.000	0.000	0.000	0.428	0.000
TRINITY_DN768949_c0_g1	0.000	0.642	0.000	0.343	0.935	0.000	0.564	0.000	0.000	1.167
TRINITY_DN76894_c0_g1	0.000	3.663	2.368	1.275	2.002	0.000	6.263	4.904	2.729	0.000
TRINITY_DN768950_c0_g1	0.000	0.000	0.000	0.000	0.658	0.000	0.000	0.000	0.388	0.000
TRINITY_DN768953_c0_g1	0.000	0.000	0.301	0.115	0.117	0.000	0.000	0.000	0.000	2.347
TRINITY_DN768957_c0_g1	0.000	0.000	0.000	0.000	0.000	0.000	0.000	0.000	0.040	0.000
TRINITY_DN768958_c0_g1	0.000	0.000	0.000	0.000	0.412	0.000	0.000	0.000	0.243	0.000
TRINITY_DN768959_c0_g1	0.000	0.647	0.000	0.000	0.000	0.000	0.000	0.000	0.000	0.000
TRINITY_DN768962_c0_g1	0.000	1.986	0.000	0.000	0.000	0.000	0.000	0.000	0.000	0.000
TRINITY_DN768963_c0_g1	0.000	0.000	0.000	0.000	0.000	0.000	0.000	0.000	0.000	0.000
TRINITY_DN768964_c0_g1	0.000	0.000	0.000	0.000	0.260	0.000	0.000	0.000	0.000	0.000
TRINITY_DN768968_c1_g1	97.364	0.000	0.000	268.543	1.856	0.000	0.000	7.442	0.000	59.041
TRINITY_DN768969_c0_g1	0.000	0.000	0.000	0.000	0.000	0.000	0.000	0.000	0.000	0.000
TRINITY_DN76896_c0_g1	0.000	0.000	0.536	0.352	0.000	0.000	0.000	0.646	0.106	1.782
TRINITY_DN768970_c0_g1	0.000	0.000	0.000	0.000	0.000	0.000	0.000	0.000	0.000	0.000
TRINITY_DN768972_c0_g1	0.000	0.000	0.000	0.000	0.000	0.000	0.000	0.000	0.204	0.000
TRINITY_DN768974_c0_g1	0.000	0.000	0.000	0.302	0.974	1.347	2.304	0.000	0.285	0.000
TRINITY_DN768976_c0_g1	0.000	0.000	0.000	0.000	0.000	0.000	0.000	0.000	0.000	0.000
TRINITY_DN768978_c0_g1	0.000	0.000	0.000	0.000	0.000	0.000	0.000	0.000	0.000	0.000
TRINITY_DN768979_c0_g1	0.000	0.000	0.000	0.000	0.000	0.000	0.000	0.000	0.000	0.000
TRINITY_DN76897_c0_g1	0.000	0.000	0.000	0.000	0.000	0.000	0.000	0.000	0.000	0.000
TRINITY_DN768981_c0_g1	0.000	0.000	0.000	0.000	0.000	0.000	0.000	0.000	0.000	0.000
TRINITY_DN768982_c0_g1	0.000	0.000	1.084	0.237	0.000	0.000	0.000	0.000	0.072	0.000
TRINITY_DN768984_c0_g1	0.000	0.605	0.000	0.000	0.000	0.000	0.000	0.000	0.000	0.000
TRINITY_DN768985_c0_g1	0.000	0.000	0.000	0.000	0.000	0.000	0.000	0.000	0.892	0.000
TRINITY_DN768986_c0_g1	0.000	0.000	0.000	1.019	0.000	0.000	0.000	0.000	0.312	0.000
TRINITY_DN768987_c0_g1	0.000	0.000	0.000	0.000	0.000	0.000	0.000	0.000	0.000	0.000
TRINITY_DN768989_c0_g1	0.000	0.000	0.000	0.000	0.000	0.000	0.000	0.000	0.000	0.000
TRINITY_DN76898_c0_g1	0.000	2.434	0.000	0.000	0.000	0.000	0.000	0.000	0.000	0.000
TRINITY_DN76898_c0_g2	0.000	0.000	0.000	0.000	0.000	0.000	0.000	0.000	0.297	0.000
TRINITY_DN76898_c1_g1	0.000	0.000	0.000	0.000	0.000	0.000	0.000	2.564	0.816	0.000
TRINITY_DN76898_c2_g1	0.000	0.000	1.465	0.000	0.829	0.000	0.000	0.000	0.000	0.000
TRINITY_DN768990_c0_g1	0.000	0.000	0.000	0.000	0.000	0.000	0.000	0.000	0.000	0.000
TRINITY_DN768991_c0_g1	0.000	0.000	0.000	0.000	0.000	0.000	0.000	1.136	0.182	0.000
TRINITY_DN768992_c0_g1	0.000	0.673	0.000	0.000	0.000	1.350	0.000	0.000	0.000	0.000
TRINITY_DN768995_c0_g1	0.000	0.000	0.000	0.000	0.000	0.000	0.000	0.000	0.000	0.000
TRINITY_DN768997_c0_g1	0.000	0.000	0.000	0.977	1.021	0.000	0.000	0.000	0.898	0.000
TRINITY_DN768999_c0_g1	0.000	0.549	0.000	0.000	0.000	0.000	0.000	0.000	0.000	0.000
TRINITY_DN76899_c1_g1	0.000	1.172	0.382	0.417	1.068	0.580	0.515	0.400	0.000	1.067
TRINITY_DN76899_c2_g1	0.000	0.940	0.000	0.662	0.340	0.000	0.000	0.000	0.800	0.000
TRINITY_DN76899_c3_g1	0.000	2.829	0.000	0.000	0.000	1.421	0.000	0.000	0.000	0.000
TRINITY_DN7689_c0_g1	2.597	0.000	0.000	0.119	0.364	0.000	0.000	0.000	0.000	1.212
TRINITY_DN7689_c0_g2	0.000	0.000	0.702	0.194	0.295	0.000	0.000	0.369	0.467	0.000
TRINITY_DN7689_c0_g3	10.358	14.019	14.902	11.051	14.207	14.924	12.099	8.713	8.964	7.014
TRINITY_DN7689_c0_g4	15.681	18.286	16.247	16.767	21.092	15.526	16.738	17.873	22.760	15.998
TRINITY_DN7689_c1_g1	0.000	0.000	0.000	0.000	0.000	0.000	0.000	0.000	0.000	0.000
TRINITY_DN768_c0_g1	19.832	61.734	31.382	42.554	56.689	47.751	41.900	63.878	61.637	55.194
TRINITY_DN768_c0_g2	40.728	66.005	40.110	49.465	55.114	42.205	76.558	69.365	94.731	66.684
TRINITY_DN769001_c0_g1	0.000	0.000	1.476	0.000	0.000	0.000	0.000	0.000	0.000	0.000
TRINITY_DN769002_c0_g1	0.923	0.116	0.075	0.290	0.298	0.342	0.000	0.162	0.076	0.000
TRINITY_DN769004_c0_g1	0.000	0.000	0.000	0.000	0.000	0.000	0.000	0.000	0.000	0.000
TRINITY_DN769006_c0_g1	0.000	0.482	0.783	0.086	0.000	0.000	0.000	0.331	0.261	0.000
TRINITY_DN76900_c0_g1	0.000	0.000	0.000	0.000	0.000	0.000	0.000	0.000	0.000	0.000
TRINITY_DN76900_c0_g2	0.000	0.000	1.126	0.000	0.000	0.000	0.000	0.000	0.182	0.000
TRINITY_DN76900_c0_g3	0.000	0.000	0.470	0.000	1.309	1.787	1.265	0.000	0.233	0.000
TRINITY_DN76900_c1_g1	0.000	0.000	0.000	0.000	0.000	0.000	0.000	0.000	0.000	0.000
TRINITY_DN76900_c4_g1	0.000	0.000	0.000	0.000	1.774	2.428	0.000	0.000	0.517	0.000
TRINITY_DN76900_c5_g1	0.000	0.000	1.000	0.538	0.000	0.000	0.000	0.000	0.000	0.000
TRINITY_DN76900_c6_g1	0.000	0.000	0.000	0.000	1.402	0.000	0.000	0.000	0.000	0.000
TRINITY_DN76900_c7_g1	0.000	0.000	0.000	0.000	0.000	0.000	0.000	0.000	0.207	0.000
TRINITY_DN769010_c0_g1	0.000	0.000	0.000	0.087	0.536	0.000	0.430	0.336	0.000	0.000
TRINITY_DN769011_c0_g1	0.000	0.799	0.525	0.564	0.000	0.000	0.000	0.000	0.340	0.000
TRINITY_DN769014_c1_g1	0.000	0.000	0.000	0.000	0.000	0.000	0.000	0.000	0.000	0.000
TRINITY_DN769017_c0_g1	0.000	0.000	0.320	0.081	0.120	0.486	0.579	0.000	0.000	0.000
TRINITY_DN769018_c0_g1	0.000	0.000	0.000	0.000	0.000	0.000	0.000	0.000	0.000	0.000
TRINITY_DN76901_c0_g1	0.000	0.000	0.000	0.000	0.919	0.000	0.000	0.000	0.000	0.000
TRINITY_DN76901_c2_g1	0.000	0.000	0.000	0.000	0.000	0.000	0.000	0.000	0.000	0.000
TRINITY_DN769021_c0_g1	0.000	0.000	0.000	0.000	0.000	0.000	0.000	0.000	0.000	0.000
TRINITY_DN769023_c0_g1	0.000	0.000	0.000	0.000	0.000	0.000	0.000	0.000	0.000	0.000
TRINITY_DN769024_c0_g1	0.000	0.739	0.482	0.000	0.403	1.468	0.000	0.000	0.239	0.000
TRINITY_DN769025_c0_g1	0.000	0.000	0.000	0.000	0.167	0.000	0.000	0.000	0.000	0.000
TRINITY_DN769026_c0_g1	0.000	0.000	0.000	0.821	0.000	0.000	0.000	0.000	1.006	0.000
TRINITY_DN769027_c0_g1	0.000	0.000	0.000	0.000	0.253	0.000	2.446	0.000	0.000	2.521
TRINITY_DN769029_c0_g1	0.000	0.000	0.000	1.241	0.000	0.000	0.000	0.000	0.000	0.000
TRINITY_DN76902_c0_g1	0.000	0.000	4.123	1.542	1.540	2.709	5.014	2.119	0.000	16.947
TRINITY_DN76902_c0_g2	0.000	0.730	0.716	0.382	0.723	0.000	1.579	1.446	1.161	0.000
TRINITY_DN769030_c0_g1	0.000	0.000	0.000	0.000	0.360	1.803	0.000	1.584	0.191	0.000
TRINITY_DN769032_c0_g1	0.000	0.000	0.238	0.389	0.000	0.000	0.000	0.000	0.157	0.000
TRINITY_DN769035_c0_g1	0.000	0.000	0.000	0.000	4.110	0.000	0.000	0.000	0.000	0.000
TRINITY_DN769036_c0_g1	0.000	0.000	0.000	0.000	0.000	0.000	0.000	0.000	0.000	0.000
TRINITY_DN769037_c0_g1	0.000	0.000	0.000	0.000	0.000	0.000	0.000	0.000	0.000	0.000
TRINITY_DN769038_c0_g1	0.000	0.000	0.445	0.122	0.115	0.308	0.000	0.000	0.299	0.000
TRINITY_DN769039_c0_g1	0.000	0.000	0.234	0.258	0.132	0.000	0.000	0.000	0.000	0.000
TRINITY_DN769040_c0_g1	0.000	0.000	1.373	0.366	0.000	0.000	0.000	0.000	0.000	0.000
TRINITY_DN769043_c0_g1	0.000	0.000	0.000	0.169	0.172	0.000	0.000	0.000	0.407	0.000
TRINITY_DN769045_c0_g1	0.000	0.302	0.000	0.107	0.329	1.194	0.000	0.000	0.000	0.000
TRINITY_DN769046_c0_g1	0.000	0.000	0.000	0.000	0.000	0.000	0.000	0.000	0.000	0.000
TRINITY_DN769048_c0_g1	0.000	0.000	0.000	0.000	0.000	0.000	0.000	0.000	0.000	0.000
TRINITY_DN76904_c0_g1	0.000	0.000	0.000	0.000	0.145	0.000	0.000	0.000	0.000	0.000
TRINITY_DN76904_c0_g2	0.000	0.000	0.000	0.000	0.000	0.000	0.000	0.000	0.287	0.000
TRINITY_DN769050_c0_g1	0.000	0.000	0.000	0.000	0.355	0.000	1.700	0.000	0.209	0.000
TRINITY_DN769052_c0_g1	0.000	0.000	0.000	0.000	0.322	0.000	0.000	0.000	0.064	0.000
TRINITY_DN769055_c0_g1	0.000	0.000	1.202	0.000	0.676	0.000	0.000	0.000	0.396	0.000
TRINITY_DN769057_c0_g1	0.000	0.000	0.000	0.000	0.000	0.000	0.000	0.000	0.000	0.000
TRINITY_DN76905_c11_g1	0.000	0.000	0.000	0.000	0.000	0.000	0.000	0.000	0.000	0.000
TRINITY_DN76905_c12_g1	0.000	0.000	0.000	0.000	0.000	0.000	0.000	0.000	1.483	0.000
TRINITY_DN76905_c1_g1	0.000	0.000	1.719	0.000	1.431	3.059	0.770	1.178	2.137	0.000
TRINITY_DN76905_c1_g3	0.000	0.460	1.201	0.326	0.333	0.916	0.807	0.000	0.295	0.000
TRINITY_DN76905_c2_g1	1.107	0.140	0.815	0.394	0.512	0.334	0.492	0.000	0.396	0.000
TRINITY_DN76905_c3_g1	0.000	1.815	1.981	0.857	0.000	0.000	0.000	0.000	0.129	0.000
TRINITY_DN76905_c4_g1	0.000	3.402	0.000	1.188	0.000	0.000	2.928	0.000	0.726	0.000
TRINITY_DN76905_c5_g3	0.000	0.256	0.499	0.182	0.280	0.000	0.000	0.701	0.277	0.000
TRINITY_DN76905_c5_g4	0.000	0.000	0.000	0.000	0.000	1.838	0.000	0.000	0.194	0.000
TRINITY_DN76905_c5_g5	0.000	0.000	0.000	0.989	1.034	1.431	0.000	0.000	0.000	0.000
TRINITY_DN76905_c6_g1	0.000	0.000	0.000	0.000	0.000	0.000	0.000	0.000	0.000	0.000
TRINITY_DN769060_c0_g1	0.000	0.000	0.000	0.357	0.000	0.000	0.000	0.000	0.107	0.000
TRINITY_DN769062_c0_g1	0.000	0.000	0.000	1.239	0.858	0.000	0.000	0.000	0.000	0.000
TRINITY_DN769066_c0_g1	0.000	0.000	2.797	0.000	1.040	1.438	0.000	0.000	0.000	0.000
TRINITY_DN769067_c0_g1	0.000	0.000	0.592	0.243	0.249	0.000	0.000	0.000	0.346	0.000
TRINITY_DN769068_c0_g1	0.000	0.000	0.000	0.000	0.000	0.000	0.000	0.000	0.354	0.000
TRINITY_DN769069_c0_g1	0.000	0.000	0.000	0.000	0.000	0.000	0.000	0.000	0.355	0.000
TRINITY_DN76906_c0_g1	0.000	0.000	0.000	0.000	0.928	0.000	0.000	0.000	0.000	0.000
TRINITY_DN769071_c0_g1	0.000	0.000	1.539	0.844	0.000	1.184	2.029	0.000	0.000	0.000
TRINITY_DN769074_c0_g1	0.000	0.000	0.000	0.000	0.215	0.000	0.000	0.000	0.000	0.000
TRINITY_DN769076_c0_g1	0.000	0.000	0.000	0.153	0.156	0.000	0.000	0.000	0.092	0.000
TRINITY_DN769078_c0_g1	0.000	0.000	0.000	0.104	0.212	0.000	0.000	0.000	0.000	0.000
TRINITY_DN769079_c0_g1	0.000	0.000	0.000	0.298	0.761	0.000	0.000	0.000	0.090	0.000
TRINITY_DN769084_c0_g1	0.000	0.000	0.000	8.483	0.000	0.000	0.000	0.000	0.722	5.750
TRINITY_DN769086_c0_g1	0.000	0.000	0.000	0.000	0.000	0.000	0.000	0.000	0.437	0.000
TRINITY_DN76908_c10_g1	0.000	0.000	0.000	0.000	0.000	0.000	0.000	0.000	0.000	0.000
TRINITY_DN76908_c12_g1	0.000	0.000	0.000	0.000	0.000	0.000	0.000	0.000	0.000	0.000
TRINITY_DN76908_c1_g1	0.000	0.000	0.000	0.000	0.127	0.695	0.000	0.000	0.377	0.000
TRINITY_DN76908_c2_g1	0.000	0.000	0.000	0.000	1.774	1.626	0.000	0.000	0.691	0.000
TRINITY_DN76908_c3_g1	0.000	0.000	0.000	0.000	0.000	0.000	0.000	0.000	0.000	0.000
TRINITY_DN76908_c4_g1	0.000	0.000	0.000	0.000	0.000	0.000	0.000	0.000	0.000	0.000
TRINITY_DN76908_c5_g1	0.000	0.000	0.000	0.930	0.000	2.685	0.000	0.000	0.586	0.000
TRINITY_DN76908_c6_g1	0.000	0.000	0.000	0.000	1.333	0.000	0.000	0.000	0.000	0.000
TRINITY_DN769091_c0_g1	0.000	0.000	0.000	0.000	0.000	0.000	0.000	0.000	0.000	0.000
TRINITY_DN769093_c0_g1	0.000	0.000	0.000	0.000	0.405	0.000	0.000	0.000	0.712	0.000
TRINITY_DN769095_c0_g1	0.000	0.000	0.000	0.000	0.000	0.000	0.000	0.000	0.000	0.000
TRINITY_DN769097_c0_g1	0.000	1.217	0.000	0.000	0.000	0.000	0.000	0.000	0.000	0.000
TRINITY_DN769098_c0_g1	0.000	0.000	0.000	0.000	0.000	0.000	0.000	0.000	0.000	0.000
TRINITY_DN769099_c0_g1	0.000	0.000	0.000	0.000	0.000	0.000	0.000	0.000	0.000	0.000
TRINITY_DN76909_c0_g1	0.000	0.000	0.000	0.000	0.000	0.000	0.000	0.000	0.000	0.000
TRINITY_DN7690_c1_g1	0.000	0.000	1.048	1.409	1.482	0.000	2.779	2.753	1.373	0.000
TRINITY_DN769101_c0_g1	0.000	0.000	0.000	0.000	0.000	0.000	0.000	0.000	0.000	0.000
TRINITY_DN769102_c0_g1	0.000	0.000	0.000	0.000	0.000	0.000	0.000	0.000	0.000	0.000
TRINITY_DN769105_c0_g1	0.000	0.000	0.025	0.000	0.000	0.026	0.184	0.000	0.027	0.000
TRINITY_DN769106_c0_g1	14.968	7.948	9.765	4.582	3.957	12.816	4.994	13.634	16.934	0.000
TRINITY_DN769109_c0_g1	0.000	0.000	1.246	0.000	0.000	0.000	3.290	0.000	0.000	0.000
TRINITY_DN76910_c0_g1	0.000	0.000	0.000	0.000	0.000	0.000	0.000	0.000	0.000	0.000
TRINITY_DN76910_c0_g2	0.000	0.000	0.000	0.000	0.492	0.000	0.000	0.000	0.000	0.000
TRINITY_DN76910_c0_g3	0.000	0.000	0.000	0.000	0.000	0.000	0.000	0.000	0.000	0.000
TRINITY_DN76910_c0_g4	0.000	0.000	0.000	0.000	1.601	1.473	2.529	1.952	0.000	0.000
TRINITY_DN76910_c0_g7	0.000	0.000	0.000	0.000	0.000	0.000	0.000	0.000	0.365	0.000
TRINITY_DN769110_c0_g1	0.000	0.000	0.000	0.000	0.000	0.000	0.000	0.000	0.000	0.000
TRINITY_DN769111_c0_g1	0.000	0.000	0.000	0.000	0.000	0.000	0.000	0.000	0.000	0.000
TRINITY_DN769112_c0_g1	0.000	0.000	0.000	0.000	0.000	0.000	0.000	0.000	0.000	0.000
TRINITY_DN769114_c0_g1	0.000	0.000	0.000	0.000	0.000	0.000	0.000	0.000	0.557	0.000
TRINITY_DN769115_c0_g1	0.000	0.000	0.000	0.000	0.000	0.000	0.000	0.000	0.000	0.000
TRINITY_DN76911_c0_g1	0.000	0.000	0.000	0.000	1.773	0.000	0.000	0.000	0.000	0.000
TRINITY_DN76911_c0_g2	0.000	2.512	2.967	2.522	2.132	2.254	1.205	0.628	2.228	0.000
TRINITY_DN76911_c2_g1	0.000	0.000	0.000	0.300	0.000	0.000	0.000	0.000	0.000	0.000
TRINITY_DN76911_c3_g1	0.000	0.000	1.075	0.000	0.000	0.000	0.000	0.000	0.353	0.000
TRINITY_DN76911_c4_g1	0.000	0.000	0.000	0.000	0.000	2.305	0.000	0.000	1.470	0.000
TRINITY_DN76911_c4_g3	0.000	0.000	0.000	0.000	0.000	0.000	0.000	0.000	0.000	0.000
TRINITY_DN769120_c0_g1	0.000	0.000	0.000	0.000	0.000	0.000	0.000	0.000	0.552	0.000
TRINITY_DN769123_c0_g1	0.000	0.000	0.000	0.000	0.000	0.000	0.000	2.526	0.000	0.000
TRINITY_DN769125_c0_g1	0.000	0.000	0.000	0.000	0.000	0.947	0.000	1.593	0.000	0.000
TRINITY_DN769126_c0_g1	0.000	0.000	0.382	0.207	0.000	0.000	0.000	0.776	0.249	0.000
TRINITY_DN769127_c0_g1	0.000	0.000	0.000	0.000	0.000	0.000	0.611	0.000	0.000	0.000
TRINITY_DN769128_c0_g1	0.000	0.000	0.000	0.460	0.235	0.000	0.000	0.000	0.277	0.000
TRINITY_DN769129_c0_g1	0.000	5.914	2.551	0.686	0.000	1.970	0.000	2.642	1.681	0.000
TRINITY_DN769131_c0_g1	0.000	0.000	0.437	0.283	0.096	0.000	0.000	0.000	0.260	0.000
TRINITY_DN769134_c0_g1	0.000	0.000	2.008	0.270	0.000	0.000	0.000	0.000	0.000	0.000
TRINITY_DN769135_c0_g1	0.000	3.629	0.000	0.000	0.000	0.000	0.000	0.000	0.000	0.000
TRINITY_DN769136_c0_g1	0.000	0.000	0.848	0.154	0.157	0.863	0.761	0.000	0.000	0.000
TRINITY_DN769139_c0_g1	0.000	0.000	0.000	0.000	0.872	0.000	0.000	0.000	0.000	0.000
TRINITY_DN76913_c1_g1	0.000	0.000	0.000	0.000	0.000	0.000	0.000	0.000	0.000	0.000
TRINITY_DN769140_c0_g1	0.000	0.000	0.214	0.000	0.000	0.000	0.000	0.446	0.142	0.000
TRINITY_DN769141_c0_g1	0.000	0.000	0.000	0.000	0.301	0.000	0.000	0.000	0.000	0.000
TRINITY_DN769142_c0_g1	0.000	0.000	0.000	0.000	0.000	0.000	0.000	2.082	0.332	0.000
TRINITY_DN769144_c0_g1	0.000	0.000	0.000	0.000	0.000	0.000	0.000	0.945	0.000	0.000
TRINITY_DN769146_c0_g1	8.322	0.000	0.000	0.000	0.000	0.000	0.000	0.000	0.682	0.000
TRINITY_DN769147_c0_g1	0.000	0.000	0.000	0.000	0.202	0.558	0.000	0.744	0.476	0.000
TRINITY_DN769149_c0_g1	0.000	0.000	0.000	0.000	0.000	7.703	0.000	0.000	0.000	0.000
TRINITY_DN769150_c0_g1	0.000	0.000	1.173	0.000	0.000	0.000	0.000	0.794	0.000	0.000
TRINITY_DN769151_c0_g1	0.000	0.000	0.000	0.000	0.000	0.000	0.000	0.000	0.000	0.000
TRINITY_DN769152_c0_g1	0.000	5.695	0.000	0.000	0.000	0.000	0.000	0.000	0.303	0.000
TRINITY_DN769153_c0_g1	0.000	0.000	0.000	0.000	0.000	0.000	0.000	0.000	0.000	0.000
TRINITY_DN769154_c0_g1	0.000	0.000	0.000	0.000	0.000	0.000	0.000	0.000	0.000	0.000
TRINITY_DN769156_c0_g1	0.000	0.000	0.000	0.000	0.000	0.000	0.000	0.000	0.000	5.287
TRINITY_DN769157_c0_g1	0.000	0.000	0.112	0.062	0.253	0.170	0.000	0.000	0.000	0.000
TRINITY_DN769158_c0_g1	0.000	0.000	0.000	0.000	0.000	0.000	0.000	2.070	0.330	0.000
TRINITY_DN76915_c0_g1	0.000	0.000	0.000	0.000	0.000	0.000	0.000	0.000	0.000	0.000
TRINITY_DN76915_c0_g3	0.000	0.000	0.000	0.000	0.000	0.000	0.000	0.000	0.000	0.000
TRINITY_DN76915_c1_g1	5.269	0.000	0.000	0.485	0.000	0.000	0.000	1.930	0.335	2.464
TRINITY_DN76915_c2_g1	0.000	0.000	0.000	0.000	0.000	0.000	0.000	0.000	0.000	0.000
TRINITY_DN76915_c2_g2	0.000	0.000	0.000	0.000	0.151	0.831	0.000	0.561	0.294	0.000
TRINITY_DN76915_c2_g3	0.000	1.258	0.000	0.438	1.368	0.000	0.000	0.000	0.946	4.502
TRINITY_DN76915_c4_g1	0.000	0.000	0.000	0.000	1.352	0.000	0.000	0.000	0.000	0.000
TRINITY_DN76915_c6_g1	0.000	0.000	0.292	0.000	0.000	0.000	0.000	0.000	0.192	0.000
TRINITY_DN769161_c0_g1	0.000	0.000	0.000	0.000	0.499	0.000	0.000	0.000	0.147	0.000
TRINITY_DN769162_c0_g1	0.000	0.000	0.743	0.000	0.411	0.000	0.000	0.000	0.000	0.000
TRINITY_DN769164_c0_g1	0.000	0.000	0.000	0.000	0.000	0.000	0.000	0.000	0.000	0.000
TRINITY_DN769167_c0_g1	0.000	0.000	0.000	0.000	0.000	0.000	1.555	0.000	0.381	0.000
TRINITY_DN769168_c0_g1	0.000	0.000	0.000	0.000	0.000	0.000	0.000	0.000	0.000	0.000
TRINITY_DN769169_c0_g1	0.000	0.000	0.000	0.591	0.000	0.000	0.000	0.000	0.000	6.032
TRINITY_DN769170_c0_g1	0.000	0.000	0.000	0.000	0.215	0.000	0.000	0.000	0.086	0.000
TRINITY_DN769172_c0_g1	0.000	0.000	0.397	0.000	0.000	0.000	0.000	0.000	0.129	0.000
TRINITY_DN769174_c0_g1	0.000	0.000	0.000	0.000	0.000	0.000	0.000	0.000	0.000	0.000
TRINITY_DN769175_c0_g1	0.000	0.000	0.000	0.000	0.000	0.000	0.000	0.000	0.000	0.000
TRINITY_DN769176_c0_g1	0.000	0.000	2.211	0.000	0.000	0.000	0.000	0.000	1.451	0.000
TRINITY_DN769177_c0_g1	0.000	0.000	0.000	0.000	0.000	0.000	0.000	0.000	0.000	0.000
TRINITY_DN769178_c0_g1	0.000	0.000	0.153	0.084	0.000	0.000	0.000	0.000	0.102	0.000
TRINITY_DN769179_c0_g1	0.000	0.701	0.000	0.000	0.000	0.000	0.000	0.000	0.597	0.000
TRINITY_DN769179_c1_g1	0.000	0.000	0.000	0.000	0.000	10.305	0.000	0.000	0.000	7.575
TRINITY_DN769180_c0_g1	3.189	0.413	0.269	0.000	0.299	1.641	0.000	0.000	0.309	0.000
TRINITY_DN769181_c0_g1	0.000	0.000	0.000	0.000	0.000	0.000	0.000	0.000	0.000	0.000
TRINITY_DN769182_c0_g1	0.000	0.000	0.000	0.000	0.000	0.000	0.000	0.000	0.000	0.000
TRINITY_DN769184_c0_g1	0.000	0.000	0.000	0.000	0.000	0.000	0.000	0.000	0.285	0.000
TRINITY_DN769186_c0_g1	0.000	0.000	0.000	0.000	0.000	0.000	0.000	0.000	0.000	0.000
TRINITY_DN769189_c0_g1	0.000	0.000	0.209	0.000	0.000	0.000	0.000	0.435	0.069	0.000
TRINITY_DN76918_c1_g1	0.000	0.000	0.000	0.177	0.000	0.000	0.000	1.334	0.000	0.000
TRINITY_DN76918_c2_g1	0.000	1.176	0.191	1.884	0.857	0.873	2.068	0.401	0.763	1.071
TRINITY_DN76918_c3_g1	0.000	0.000	0.000	0.000	0.000	0.000	0.000	0.000	0.000	0.000
TRINITY_DN769191_c0_g1	0.000	0.000	0.000	0.000	0.000	0.000	0.000	0.000	0.000	0.000
TRINITY_DN769193_c0_g1	0.617	9.980	3.324	8.440	9.079	8.742	8.952	3.777	5.534	9.915
TRINITY_DN769194_c0_g1	0.000	0.000	0.000	0.081	0.000	0.000	0.000	0.000	0.148	0.000
TRINITY_DN769198_c0_g1	0.000	0.000	0.000	0.000	0.000	0.000	0.000	0.000	0.000	0.000
TRINITY_DN76919_c0_g1	0.000	0.000	0.000	0.000	0.000	0.000	0.000	0.000	0.344	0.000
TRINITY_DN7691_c0_g1	0.000	0.000	0.159	0.000	1.385	0.483	0.430	0.000	0.000	0.894
TRINITY_DN7691_c0_g3	0.000	2.862	1.276	0.340	0.005	0.000	0.000	0.000	0.000	0.000
TRINITY_DN7691_c1_g1	11.294	0.000	0.000	0.000	0.000	0.000	0.000	0.000	0.000	0.000
TRINITY_DN7691_c1_g2	0.000	0.000	0.000	0.000	0.000	0.000	0.000	0.000	0.000	0.000
TRINITY_DN769200_c0_g1	0.000	0.000	1.122	0.153	0.624	0.000	0.000	0.578	0.184	1.553
TRINITY_DN769201_c0_g1	0.000	0.000	0.000	0.000	0.000	0.000	0.000	0.000	0.000	0.000
TRINITY_DN769202_c0_g1	0.000	0.000	0.000	0.000	0.000	0.000	0.000	0.000	0.000	0.000
TRINITY_DN769203_c0_g1	0.000	0.000	0.000	0.000	0.000	0.000	0.000	0.000	0.000	0.000
TRINITY_DN769205_c0_g1	0.000	0.000	0.000	0.000	0.000	0.000	0.000	0.000	0.000	0.000
TRINITY_DN769207_c0_g1	0.000	0.689	0.447	0.000	0.000	0.000	0.000	0.000	0.112	0.000
TRINITY_DN769209_c0_g1	5.886	0.000	1.238	0.270	0.000	0.377	0.000	0.000	0.082	0.000
TRINITY_DN76920_c0_g3	0.000	3.773	1.641	0.000	1.368	1.262	0.000	1.666	0.803	0.000
TRINITY_DN769210_c0_g1	0.616	0.155	0.100	0.157	0.248	0.227	0.272	0.000	0.089	0.575
TRINITY_DN769211_c0_g1	0.000	1.659	0.000	0.000	0.000	0.000	0.000	0.000	0.000	0.000
TRINITY_DN769212_c0_g1	0.000	0.574	0.000	0.000	0.453	0.000	0.000	0.196	0.000	0.000
TRINITY_DN769213_c0_g1	0.000	0.000	0.000	0.304	0.000	0.000	0.000	0.000	0.000	0.000
TRINITY_DN769214_c0_g1	0.000	0.000	0.000	0.000	0.000	0.000	0.000	0.000	0.000	0.000
TRINITY_DN769216_c0_g1	0.000	0.000	0.000	0.000	0.000	0.000	0.000	0.000	0.000	0.000
TRINITY_DN769218_c0_g1	0.000	0.000	0.000	0.000	0.000	0.000	0.000	0.000	0.000	0.000
TRINITY_DN769219_c0_g1	0.000	0.000	0.000	0.000	0.000	0.000	0.000	0.000	0.104	0.000
TRINITY_DN76921_c0_g1	0.000	0.000	0.000	0.000	0.000	0.000	0.000	1.485	0.000	0.000
TRINITY_DN76921_c0_g2	0.000	0.000	0.986	0.000	0.000	0.000	0.000	0.000	0.000	0.000
TRINITY_DN76921_c0_g3	0.000	0.000	0.000	0.000	0.000	0.000	0.000	0.000	0.000	0.000
TRINITY_DN76921_c1_g1	0.000	1.020	0.000	0.000	0.000	0.000	0.000	0.000	0.000	0.000
TRINITY_DN769220_c0_g1	0.000	2.188	1.432	0.000	0.397	0.000	1.889	1.446	0.232	3.923
TRINITY_DN769224_c0_g1	0.000	0.000	0.000	0.000	0.375	0.000	0.000	0.000	0.000	1.245
TRINITY_DN769227_c0_g1	0.000	0.000	0.000	0.000	0.000	0.000	0.000	0.000	0.000	0.000
TRINITY_DN76922_c0_g1	0.000	0.000	0.277	1.227	0.099	0.000	0.478	0.743	0.336	0.000
TRINITY_DN769232_c0_g1	5.191	0.000	0.000	0.000	1.465	0.000	0.000	0.895	0.000	0.000
TRINITY_DN769234_c0_g1	0.000	0.000	0.000	0.000	1.175	3.230	0.000	0.000	0.000	0.000
TRINITY_DN769236_c0_g1	0.000	0.000	0.000	0.000	0.000	0.000	1.229	0.000	0.151	1.268
TRINITY_DN769237_c0_g1	0.000	0.000	0.000	1.520	0.000	0.000	0.000	0.000	0.000	0.000
TRINITY_DN769239_c0_g1	0.000	0.000	0.000	0.000	0.000	0.000	0.000	0.000	0.297	0.000
TRINITY_DN769240_c0_g1	0.000	0.000	0.000	0.000	0.000	0.000	0.000	0.000	0.000	0.000
TRINITY_DN769242_c0_g1	0.000	0.000	0.000	0.000	0.000	0.000	0.000	0.000	0.000	0.000
TRINITY_DN769243_c0_g1	0.000	0.000	1.259	0.000	0.000	0.000	0.000	0.000	0.204	0.000
TRINITY_DN769244_c0_g1	0.000	0.000	0.000	0.000	0.000	0.000	0.000	0.000	0.163	0.000
TRINITY_DN769245_c0_g1	0.000	0.000	1.184	0.000	0.000	0.000	0.000	0.000	0.000	0.000
TRINITY_DN769250_c0_g1	0.000	0.000	0.000	0.000	0.000	0.000	0.000	0.000	0.000	0.000
TRINITY_DN769251_c0_g1	0.000	0.000	0.000	0.000	0.000	0.000	0.000	0.000	0.000	0.000
TRINITY_DN769257_c0_g1	0.000	0.000	0.190	0.000	0.106	0.289	1.027	0.398	0.063	1.064
TRINITY_DN769258_c0_g1	0.000	0.000	0.000	0.000	0.000	0.000	0.000	0.000	0.000	0.000
TRINITY_DN76925_c0_g1	0.782	0.590	0.064	0.210	0.866	0.193	0.346	0.275	0.129	1.095
TRINITY_DN76925_c2_g1	0.000	0.540	0.527	0.481	0.492	0.000	0.475	0.738	1.169	0.986
TRINITY_DN76925_c4_g1	0.000	0.000	0.000	0.774	0.000	0.000	0.000	0.000	0.000	0.000
TRINITY_DN76925_c4_g2	0.000	0.000	0.000	0.000	0.911	7.476	0.000	0.000	0.000	0.000
TRINITY_DN76925_c6_g1	0.000	0.000	0.000	0.000	0.801	0.000	0.000	0.000	0.000	0.000
TRINITY_DN769260_c0_g1	3.219	3.332	1.631	2.178	3.128	0.829	1.463	2.800	2.592	0.000
TRINITY_DN769261_c0_g1	0.000	0.000	2.956	0.000	0.000	0.000	0.000	0.000	0.574	0.000
TRINITY_DN769263_c0_g1	0.000	0.000	0.000	0.788	0.829	0.000	0.000	0.000	0.000	0.000
TRINITY_DN769265_c0_g1	0.000	0.000	0.000	0.000	0.000	0.000	0.000	0.000	0.000	0.000
TRINITY_DN769266_c0_g1	0.000	0.000	0.000	0.341	2.159	0.000	1.316	1.001	0.249	0.000
TRINITY_DN769267_c0_g1	0.000	0.000	0.000	0.000	0.000	0.000	0.000	0.000	0.087	0.000
TRINITY_DN76926_c0_g1	0.000	0.000	0.000	0.000	0.000	0.909	0.000	0.000	0.000	0.000
TRINITY_DN769272_c0_g1	0.000	0.000	0.000	0.351	0.362	0.000	0.000	0.000	0.000	0.000
TRINITY_DN769273_c0_g1	0.000	0.000	0.000	0.000	0.000	0.000	0.000	0.000	0.000	0.000
TRINITY_DN769276_c0_g1	0.000	5.828	2.190	2.643	4.809	3.348	5.799	4.417	3.719	0.000
TRINITY_DN76927_c0_g1	0.000	0.000	0.000	2.364	0.000	0.000	0.000	0.000	0.000	0.000
TRINITY_DN769281_c0_g1	0.000	0.000	0.000	0.000	2.122	1.688	0.000	0.000	0.000	0.000
TRINITY_DN769282_c0_g1	0.000	0.000	0.000	0.000	1.804	0.000	0.000	0.000	0.000	0.000
TRINITY_DN769283_c0_g1	0.000	0.000	0.000	0.425	0.000	0.000	0.000	0.000	0.000	0.000
TRINITY_DN769285_c0_g1	0.000	0.000	0.000	0.000	0.000	4.573	0.000	0.000	0.000	0.000
TRINITY_DN769286_c0_g1	0.000	0.000	0.000	0.000	0.000	0.000	0.000	0.000	0.229	0.000
TRINITY_DN76928_c0_g1	0.000	0.000	0.000	0.000	4.056	0.000	2.743	0.000	0.339	0.000
TRINITY_DN769290_c0_g1	0.000	0.000	1.264	0.000	0.000	0.000	0.000	0.000	0.417	0.000
TRINITY_DN769292_c0_g1	0.000	0.000	2.762	0.000	0.000	0.000	0.000	0.000	0.454	0.000
TRINITY_DN769293_c0_g1	0.000	0.000	1.314	0.000	0.000	0.000	0.000	0.000	0.000	0.000
TRINITY_DN769294_c0_g1	0.000	0.000	0.000	0.400	0.832	1.152	0.000	0.000	0.000	0.000
TRINITY_DN769295_c0_g1	0.000	0.000	0.145	0.317	0.650	0.220	0.391	0.000	0.290	0.000
TRINITY_DN769297_c0_g1	0.000	0.000	0.758	0.463	0.676	0.000	0.000	0.000	0.295	0.855
TRINITY_DN7692_c0_g1	0.000	0.000	0.000	0.872	0.000	0.000	0.000	0.000	0.000	0.000
TRINITY_DN7692_c0_g2	0.000	0.000	0.000	0.000	0.000	0.000	0.000	0.000	0.000	0.000
TRINITY_DN769300_c0_g1	0.000	7.625	3.890	1.494	4.895	0.852	4.419	8.981	6.348	0.538
TRINITY_DN769301_c0_g1	0.000	0.000	0.000	1.198	0.000	0.000	0.000	0.000	0.289	0.000
TRINITY_DN769302_c0_g1	0.000	0.000	0.000	0.000	0.000	2.100	0.000	0.000	0.447	0.000
TRINITY_DN769306_c0_g1	0.000	0.000	0.000	0.000	0.000	0.000	0.000	0.000	0.000	0.000
TRINITY_DN769307_c0_g1	0.000	0.000	0.000	0.000	0.822	0.000	0.000	0.000	0.000	0.000
TRINITY_DN769309_c0_g1	0.000	0.000	0.138	0.075	0.232	0.000	0.000	0.292	0.092	0.000
TRINITY_DN76930_c0_g1	0.000	0.489	0.000	0.368	0.884	0.483	2.440	0.678	0.776	4.009
TRINITY_DN76930_c0_g2	0.000	1.389	1.546	1.273	1.596	1.761	1.746	0.821	1.164	0.729
TRINITY_DN76930_c0_g3	0.000	0.000	0.000	0.000	0.000	0.000	0.606	0.000	0.082	0.000
TRINITY_DN76930_c12_g1	0.000	0.000	0.000	0.000	0.000	0.000	0.000	0.000	0.294	0.000
TRINITY_DN76930_c1_g2	0.000	4.469	1.828	1.133	1.307	3.031	2.437	0.000	1.372	0.000
TRINITY_DN76930_c1_g3	0.000	0.000	0.000	0.000	0.000	0.000	0.000	0.000	0.000	0.000
TRINITY_DN76930_c3_g1	0.000	0.000	0.000	0.000	0.000	0.000	0.000	0.000	0.000	0.000
TRINITY_DN76930_c4_g1	0.000	0.000	2.227	0.000	0.000	0.000	0.000	0.000	0.365	0.000
TRINITY_DN76930_c9_g1	0.000	0.000	0.000	0.000	1.841	1.779	3.071	0.000	0.000	0.000
TRINITY_DN769311_c0_g1	1.681	0.000	0.139	0.457	0.000	0.211	0.376	0.000	0.046	0.000
TRINITY_DN769312_c0_g1	0.000	0.000	0.000	0.000	0.000	0.000	0.000	0.000	0.227	0.000
TRINITY_DN769316_c0_g1	0.000	0.000	0.000	0.000	0.228	0.000	0.000	0.000	0.135	0.000
TRINITY_DN769318_c0_g1	0.000	0.000	0.000	0.000	0.360	0.000	0.872	0.000	0.106	0.000
TRINITY_DN76931_c0_g1	0.000	2.845	0.000	0.251	0.771	1.427	0.000	1.884	0.454	2.560
TRINITY_DN769321_c0_g1	0.000	0.000	0.000	0.000	0.000	0.000	0.000	0.000	0.000	0.000
TRINITY_DN769325_c0_g1	0.000	0.000	0.000	0.000	0.000	0.000	0.000	0.000	0.000	0.000
TRINITY_DN769326_c0_g1	0.000	0.000	0.000	0.000	0.000	0.000	0.000	0.000	0.000	0.000
TRINITY_DN769327_c0_g1	0.000	0.000	0.000	0.000	0.000	0.000	0.000	0.000	0.000	0.000
TRINITY_DN76932_c0_g1	0.000	0.000	0.000	0.000	0.000	0.000	0.000	0.000	0.000	0.000
TRINITY_DN769331_c0_g1	0.000	0.000	0.000	0.660	0.000	0.000	0.000	0.000	0.000	0.000
TRINITY_DN769332_c0_g1	0.000	0.000	0.000	0.000	0.000	0.000	0.000	0.000	0.000	0.000
TRINITY_DN769333_c0_g1	0.000	0.000	0.000	0.000	0.000	1.027	0.000	0.000	0.000	0.000
TRINITY_DN769334_c0_g1	0.000	0.400	0.000	0.051	0.000	0.000	0.000	0.000	0.000	0.000
TRINITY_DN769337_c0_g1	0.000	0.000	0.000	0.000	0.000	0.000	0.000	0.000	0.000	0.000
TRINITY_DN769338_c0_g1	0.000	0.000	3.144	0.843	0.000	0.000	0.000	6.544	0.000	0.000
TRINITY_DN769340_c0_g1	0.000	0.000	0.000	0.000	0.522	0.000	1.259	0.000	0.154	0.000
TRINITY_DN769343_c0_g1	0.000	0.000	0.000	0.603	0.000	0.000	0.000	0.000	0.000	0.000
TRINITY_DN769345_c0_g1	0.000	0.000	0.000	0.749	0.000	0.000	1.852	1.417	0.000	0.000
TRINITY_DN769346_c0_g1	0.000	0.000	0.000	0.000	0.000	0.000	0.000	0.000	0.200	0.000
TRINITY_DN769349_c0_g1	0.000	0.000	0.000	0.000	0.000	1.428	0.000	0.000	0.000	4.064
TRINITY_DN76934_c1_g1	0.000	0.000	0.000	0.356	0.544	0.000	0.876	0.000	0.000	0.000
TRINITY_DN76934_c2_g1	0.000	0.000	0.000	0.000	0.000	0.586	0.000	0.779	0.499	0.000
TRINITY_DN769352_c0_g1	0.000	0.000	0.000	0.000	0.000	0.000	0.000	0.963	0.464	0.000
TRINITY_DN769354_c0_g1	0.000	0.000	0.000	0.000	0.000	0.000	0.000	0.000	0.000	0.000
TRINITY_DN769360_c0_g1	0.000	0.000	0.000	0.000	0.000	0.000	0.000	0.000	0.000	0.000
TRINITY_DN769361_c0_g1	0.000	0.000	0.000	0.000	0.000	0.000	0.000	0.000	0.000	0.000
TRINITY_DN769362_c0_g1	0.000	0.000	0.000	0.000	0.000	0.000	0.000	0.000	0.000	0.000
TRINITY_DN769363_c0_g1	0.000	0.000	0.000	0.000	0.000	0.000	0.000	2.733	0.433	0.000
TRINITY_DN769364_c0_g1	0.000	0.000	0.000	0.000	0.000	0.000	1.555	0.000	0.000	0.000
TRINITY_DN769365_c0_g1	0.000	0.000	0.000	0.000	1.472	0.000	0.000	0.000	0.000	0.000
TRINITY_DN769366_c0_g1	0.000	0.000	0.000	0.000	1.226	0.000	0.000	0.000	0.000	0.000
TRINITY_DN769367_c0_g1	0.000	0.000	0.222	0.121	0.248	0.000	0.000	0.000	0.185	0.000
TRINITY_DN769368_c0_g1	0.000	0.000	0.000	0.000	0.000	0.000	0.000	0.000	0.000	0.000
TRINITY_DN769369_c0_g1	0.000	0.000	0.000	1.466	0.000	0.000	0.000	0.000	0.299	0.000
TRINITY_DN76936_c0_g1	0.000	0.000	0.000	0.000	0.000	0.000	0.000	0.000	0.000	0.000
TRINITY_DN76936_c1_g1	0.000	0.000	0.000	0.000	0.000	0.000	0.000	0.000	0.000	0.000
TRINITY_DN769372_c0_g1	0.000	0.000	0.634	0.231	0.000	0.321	0.000	0.000	0.210	0.000
TRINITY_DN769376_c0_g1	0.000	0.000	0.000	0.000	0.000	0.000	0.000	0.000	0.000	0.000
TRINITY_DN769377_c0_g1	0.000	0.000	0.000	0.000	0.000	0.000	0.000	0.000	0.763	0.000
TRINITY_DN769378_c0_g1	0.000	0.000	0.000	0.895	0.000	2.588	0.000	0.000	0.000	0.000
TRINITY_DN76937_c0_g1	0.000	0.000	0.000	0.000	0.364	0.000	0.000	0.000	1.261	0.000
TRINITY_DN769380_c0_g1	0.000	0.900	0.000	0.000	0.437	0.000	0.000	0.000	0.065	0.000
TRINITY_DN769382_c0_g1	0.000	0.000	0.000	0.000	0.000	0.000	0.000	2.564	0.000	0.000
TRINITY_DN769384_c0_g1	0.000	0.000	0.000	0.000	0.000	0.000	0.000	0.000	0.000	0.000
TRINITY_DN769385_c0_g1	0.000	0.000	3.003	0.000	0.000	0.000	0.000	0.000	0.000	0.000
TRINITY_DN769387_c0_g1	0.000	0.000	0.000	0.000	0.000	0.000	0.000	0.000	0.254	0.000
TRINITY_DN769388_c0_g1	0.000	0.000	0.000	0.000	0.000	0.000	0.000	0.000	0.000	0.000
TRINITY_DN769389_c0_g1	0.000	0.691	0.000	0.123	0.000	0.343	0.000	0.468	0.000	0.000
TRINITY_DN76938_c0_g1	0.000	0.000	0.000	0.000	0.000	0.000	0.000	0.000	0.159	0.000
TRINITY_DN769391_c0_g1	0.000	0.000	0.000	0.000	0.000	0.000	0.000	0.000	0.000	0.000
TRINITY_DN769393_c0_g1	0.000	0.000	0.000	0.000	0.000	0.000	0.000	0.000	0.000	0.000
TRINITY_DN769396_c0_g1	0.000	0.000	0.000	0.000	0.429	0.000	0.000	0.000	0.000	0.000
TRINITY_DN769397_c0_g1	0.000	0.000	0.000	0.000	0.000	0.000	0.000	0.000	0.000	0.000
TRINITY_DN769399_c0_g1	0.000	0.000	0.000	0.000	0.000	0.000	0.000	0.000	0.000	0.000
TRINITY_DN76939_c0_g1	0.000	0.000	0.690	0.000	0.381	0.000	0.000	0.000	0.379	0.000
TRINITY_DN76939_c0_g2	0.000	0.000	2.275	0.000	0.520	0.000	1.999	0.000	0.164	0.000
TRINITY_DN76939_c0_g4	0.000	0.000	0.000	0.225	0.000	0.000	0.000	0.844	0.000	0.000
TRINITY_DN7693_c0_g1	0.000	0.000	0.000	1.026	0.536	0.000	0.000	1.962	1.487	0.000
TRINITY_DN7693_c0_g2	0.000	1.562	0.716	0.000	1.703	0.000	0.000	0.000	0.525	0.000
TRINITY_DN769400_c0_g1	0.000	0.000	0.591	0.081	0.166	0.000	0.000	0.000	0.247	0.000
TRINITY_DN769405_c0_g1	0.000	0.000	5.860	0.000	0.000	0.000	0.000	0.000	0.000	0.000
TRINITY_DN769406_c0_g1	0.000	0.000	0.000	0.000	0.000	1.542	0.000	0.000	0.000	0.000
TRINITY_DN769407_c0_g1	0.000	0.000	0.879	0.000	0.000	1.345	0.000	0.000	0.000	0.000
TRINITY_DN76940_c0_g1	0.000	1.788	0.000	0.944	0.000	0.000	0.000	2.397	0.000	0.000
TRINITY_DN76940_c0_g2	0.000	0.000	0.000	0.905	0.000	0.000	0.000	0.000	3.524	0.000
TRINITY_DN769412_c0_g1	0.000	0.000	3.144	0.000	0.000	0.000	0.000	0.000	0.000	0.000
TRINITY_DN769413_c0_g1	0.000	6.236	0.000	0.725	0.000	0.000	0.000	0.000	0.000	0.000
TRINITY_DN769414_c0_g1	0.000	0.000	0.000	0.000	1.968	0.000	0.000	0.000	0.442	0.000
TRINITY_DN769416_c0_g1	0.000	1.308	0.000	0.694	0.237	0.000	0.000	0.000	0.279	0.000
TRINITY_DN769418_c0_g1	0.000	0.000	0.000	0.000	0.000	0.000	0.000	0.000	0.000	0.000
TRINITY_DN76941_c0_g1	0.000	0.000	0.000	0.000	0.000	0.000	0.000	3.909	0.000	0.000
TRINITY_DN769421_c0_g1	0.000	0.000	0.000	0.000	0.000	0.000	0.000	0.000	0.000	0.000
TRINITY_DN769422_c0_g1	0.000	0.000	0.000	0.000	0.844	0.000	0.000	0.000	0.490	0.000
TRINITY_DN769424_c0_g1	0.000	0.000	0.000	0.248	0.064	0.000	0.613	0.241	0.341	0.000
TRINITY_DN769425_c0_g1	0.000	0.000	0.000	0.000	0.000	0.000	0.000	0.000	0.214	0.000
TRINITY_DN769426_c0_g1	0.000	3.196	0.700	0.373	0.000	0.000	0.000	0.000	0.226	0.000
TRINITY_DN769429_c0_g1	0.000	0.000	0.000	0.000	1.626	0.341	0.000	0.000	0.222	0.000
TRINITY_DN76942_c0_g1	0.000	0.000	3.205	0.573	0.000	0.000	0.000	0.000	0.000	0.000
TRINITY_DN76942_c0_g2	0.000	0.000	0.831	0.000	0.000	2.142	0.000	0.000	0.000	0.000
TRINITY_DN76942_c2_g1	0.000	0.482	1.258	0.342	0.348	0.480	0.844	0.000	0.206	0.000
TRINITY_DN769432_c0_g1	0.000	0.000	0.000	0.000	0.000	0.000	0.000	0.000	0.000	0.000
TRINITY_DN769434_c0_g1	0.000	0.000	0.000	0.151	0.000	0.000	0.000	0.569	0.182	0.000
TRINITY_DN769435_c0_g1	6.165	15.531	28.558	41.470	11.705	18.604	18.179	26.288	24.957	0.000
TRINITY_DN769436_c0_g1	0.000	0.000	0.000	0.000	0.000	0.000	0.000	0.000	0.000	0.000
TRINITY_DN769439_c0_g1	0.000	0.000	0.000	0.000	0.000	0.000	0.000	0.000	0.316	0.000
TRINITY_DN76943_c0_g1	0.000	0.194	0.505	0.000	0.000	0.958	0.000	0.000	0.276	0.000
TRINITY_DN76943_c0_g2	0.000	0.000	0.000	0.000	0.000	0.000	0.000	0.000	0.000	0.000
TRINITY_DN76943_c1_g2	0.562	0.564	1.231	1.187	0.829	0.898	0.621	0.593	0.695	0.525
TRINITY_DN76943_c1_g3	0.000	2.087	0.687	0.000	0.000	0.000	0.000	0.000	0.444	0.000
TRINITY_DN76943_c3_g1	0.000	0.000	0.000	0.000	0.504	0.000	0.000	0.000	0.073	0.000
TRINITY_DN769440_c0_g1	0.000	0.000	0.000	0.000	0.000	0.000	0.000	0.000	0.000	0.000
TRINITY_DN769441_c0_g1	0.000	0.000	0.000	0.000	0.000	0.000	0.000	0.000	0.000	0.000
TRINITY_DN769443_c0_g1	0.000	0.000	0.000	0.000	0.211	0.000	0.000	0.000	0.000	0.000
TRINITY_DN769444_c0_g1	0.000	0.000	0.000	0.000	0.487	0.000	0.000	0.000	0.285	0.000
TRINITY_DN769445_c0_g1	0.000	0.000	0.000	0.000	0.000	0.000	0.000	0.000	0.000	0.000
TRINITY_DN769446_c1_g1	0.000	1.398	0.000	0.000	0.000	0.000	0.000	0.000	0.000	0.000
TRINITY_DN769449_c1_g1	30.873	1.932	1.246	3049.423	1.767	0.000	3.291	0.000	0.448	20.562
TRINITY_DN76944_c1_g1	0.000	0.000	0.683	0.185	0.000	0.000	0.000	0.000	0.702	0.000
TRINITY_DN76944_c2_g1	0.000	0.000	0.000	0.320	0.000	0.000	0.000	0.000	0.000	0.000
TRINITY_DN76944_c3_g1	0.000	1.943	0.000	0.000	0.703	2.495	1.701	0.828	0.000	0.000
TRINITY_DN769452_c0_g1	0.000	0.000	0.000	0.000	0.492	0.000	0.000	0.000	0.000	0.000
TRINITY_DN769453_c0_g1	0.000	0.000	1.410	0.110	0.113	0.613	0.000	0.000	0.000	0.000
TRINITY_DN769458_c0_g1	0.000	0.000	0.000	0.433	0.000	1.249	0.000	0.000	0.000	0.000
TRINITY_DN769459_c0_g1	0.000	0.000	0.000	0.000	0.000	0.000	0.000	0.000	1.444	0.000
TRINITY_DN769461_c0_g1	6.733	0.873	0.000	0.307	0.267	0.000	0.000	0.000	0.557	3.141
TRINITY_DN769463_c0_g1	0.000	0.000	0.000	0.200	0.000	0.000	0.000	0.000	0.000	0.000
TRINITY_DN769465_c0_g1	0.000	0.000	0.237	0.000	0.000	0.361	0.000	0.000	0.157	0.000
TRINITY_DN769467_c0_g1	0.000	0.000	0.000	0.000	0.000	1.270	0.000	0.000	0.000	0.000
TRINITY_DN769469_c0_g1	0.000	1.844	0.301	0.000	0.196	0.000	0.809	0.000	0.157	0.000
TRINITY_DN76946_c0_g1	0.000	0.000	1.717	0.921	0.973	0.000	0.000	0.000	1.135	0.000
TRINITY_DN76946_c1_g1	0.000	0.000	0.000	0.000	0.000	0.000	0.000	0.000	0.000	0.000
TRINITY_DN76946_c2_g1	0.000	0.000	0.462	0.876	0.452	1.410	0.000	0.000	0.350	0.000
TRINITY_DN76946_c2_g2	0.000	0.000	0.000	0.000	0.414	0.000	0.000	0.000	0.000	0.000
TRINITY_DN76946_c3_g1	0.000	0.455	0.000	0.000	0.000	0.000	0.000	0.000	0.098	1.640
TRINITY_DN769471_c0_g1	0.000	0.000	0.000	0.000	0.000	0.000	0.000	0.000	0.000	0.000
TRINITY_DN769473_c0_g1	0.000	0.000	0.000	0.000	0.000	1.571	0.000	0.000	0.000	0.000
TRINITY_DN769474_c0_g1	0.000	0.000	0.000	0.000	0.000	0.000	0.000	0.000	0.000	0.000
TRINITY_DN769475_c0_g1	0.000	0.000	0.000	0.000	0.000	0.000	0.000	0.000	0.000	0.000
TRINITY_DN769477_c0_g1	0.000	0.000	0.000	0.000	0.000	0.000	0.000	0.000	0.174	0.000
TRINITY_DN769478_c0_g1	1.404	0.178	0.231	0.317	0.000	0.175	0.000	0.246	0.039	1.311
TRINITY_DN769479_c0_g1	0.000	0.000	0.000	0.000	0.000	0.000	0.000	3.337	1.052	0.000
TRINITY_DN76947_c0_g1	0.000	0.000	0.000	0.000	0.000	0.000	0.000	3.185	0.000	0.000
TRINITY_DN76947_c2_g1	0.000	0.000	0.514	0.423	0.217	0.195	0.000	0.546	0.387	0.000
TRINITY_DN769480_c0_g1	0.000	0.000	0.000	0.000	0.000	0.186	0.000	0.000	0.000	0.000
TRINITY_DN769483_c0_g1	0.000	0.000	0.000	0.000	0.000	1.743	0.000	0.000	0.000	0.000
TRINITY_DN769485_c0_g1	0.000	0.576	0.000	0.000	0.000	0.000	0.338	0.000	0.000	0.000
TRINITY_DN769486_c0_g1	0.000	0.000	1.907	1.019	2.134	0.000	0.000	0.000	0.000	0.000
TRINITY_DN769487_c0_g1	0.000	0.000	0.000	0.339	0.000	0.000	0.000	0.263	0.124	0.000
TRINITY_DN76948_c0_g1	0.000	1.515	0.000	2.108	0.000	0.000	0.000	3.685	0.000	0.000
TRINITY_DN76948_c0_g2	0.000	0.736	0.596	0.000	0.000	0.000	3.306	1.192	0.582	0.000
TRINITY_DN769490_c0_g1	0.000	0.000	0.000	0.000	0.000	0.000	0.000	0.000	0.000	0.000
TRINITY_DN769494_c0_g1	0.000	0.179	0.465	0.255	0.655	0.353	0.945	0.495	0.429	0.659
TRINITY_DN769496_c0_g1	0.000	0.000	0.000	0.680	0.000	0.000	0.000	0.000	0.000	0.000
TRINITY_DN769497_c0_g1	0.000	0.000	0.000	1.188	0.000	0.000	0.000	0.000	0.000	0.000
TRINITY_DN769498_c0_g1	0.000	0.000	0.000	0.000	0.000	0.000	0.000	0.000	0.462	0.000
TRINITY_DN769499_c0_g1	0.000	0.000	0.000	0.000	0.000	0.000	0.000	0.000	0.000	0.000
TRINITY_DN76949_c0_g1	0.000	0.555	0.000	0.000	0.000	0.000	0.000	0.000	0.237	0.000
TRINITY_DN76949_c0_g2	0.000	0.000	0.000	0.000	0.000	2.685	0.000	0.000	1.144	0.000
TRINITY_DN7694_c0_g1	0.000	3.038	8.286	7.773	4.481	3.957	7.408	7.346	9.097	5.948
TRINITY_DN7694_c0_g2	0.000	1.024	0.673	2.157	0.000	0.000	0.000	2.253	1.086	0.000
TRINITY_DN769500_c0_g1	0.000	0.000	0.000	2.141	0.000	0.000	0.000	0.000	0.874	0.000
TRINITY_DN769501_c0_g1	0.000	0.000	0.000	0.000	0.000	0.000	0.000	0.000	0.000	0.000
TRINITY_DN769505_c0_g1	0.000	0.000	0.000	0.000	0.000	0.000	0.000	0.000	0.000	0.000
TRINITY_DN769506_c0_g1	0.000	0.000	0.000	1.102	0.000	0.000	0.000	0.000	0.000	0.000
TRINITY_DN769507_c0_g1	0.000	0.000	0.000	0.000	0.000	0.000	0.000	0.000	0.000	0.000
TRINITY_DN769509_c0_g1	0.000	0.000	0.000	0.703	0.000	0.000	0.000	0.000	0.000	0.000
TRINITY_DN76950_c0_g1	0.000	0.000	0.000	0.000	0.000	0.000	0.000	0.000	0.148	0.000
TRINITY_DN769510_c0_g1	0.000	0.000	0.000	0.000	0.000	0.000	0.000	0.000	0.312	0.000
TRINITY_DN769513_c0_g1	0.000	0.000	0.000	1.733	0.000	0.000	0.000	0.000	1.059	0.000
TRINITY_DN769515_c0_g1	0.000	0.000	0.000	0.000	0.000	0.000	0.000	0.000	0.448	0.000
TRINITY_DN769516_c0_g1	0.000	0.000	0.246	0.000	0.821	0.000	0.000	0.000	0.081	0.000
TRINITY_DN769517_c0_g1	0.000	0.000	0.000	0.000	0.000	0.000	0.000	0.000	0.520	0.000
TRINITY_DN76951_c0_g1	0.000	0.000	0.000	0.000	0.000	0.000	1.809	0.000	0.224	0.000
TRINITY_DN76951_c0_g2	0.000	0.000	0.000	0.000	0.000	0.000	0.000	0.000	0.000	0.000
TRINITY_DN76951_c0_g3	0.000	0.000	0.000	0.000	1.353	0.000	0.000	0.000	0.000	0.000
TRINITY_DN76951_c1_g1	0.000	0.000	0.000	1.322	0.000	0.000	0.000	0.000	0.000	0.000
TRINITY_DN76951_c2_g2	0.000	0.000	0.000	0.000	0.000	0.000	0.000	0.000	0.000	0.000
TRINITY_DN76951_c3_g1	0.000	0.000	0.000	0.000	0.000	0.000	0.000	0.000	0.000	0.000
TRINITY_DN769520_c0_g1	0.000	1.235	0.000	0.000	0.149	0.819	0.000	0.000	0.118	0.000
TRINITY_DN769524_c0_g1	0.000	0.000	0.000	0.000	0.000	0.000	0.000	0.000	0.000	0.000
TRINITY_DN769525_c0_g1	0.000	0.000	0.000	0.000	0.391	0.000	0.000	0.000	0.000	0.000
TRINITY_DN769526_c0_g1	0.000	0.000	0.000	0.000	0.000	0.000	0.000	0.000	0.000	0.000
TRINITY_DN769527_c0_g1	0.000	0.000	0.000	0.000	0.000	0.000	0.000	0.000	0.275	0.000
TRINITY_DN769528_c0_g1	0.000	0.000	0.000	0.000	2.638	2.406	0.000	0.000	0.512	0.000
TRINITY_DN769529_c0_g1	0.000	0.000	0.000	0.217	0.000	0.000	0.000	0.000	0.138	0.000
TRINITY_DN76952_c0_g2	0.000	0.000	0.000	0.000	0.000	0.000	0.000	0.000	0.000	0.000
TRINITY_DN769530_c0_g1	8.070	0.000	3.417	0.000	0.000	0.000	0.000	0.000	0.000	0.000
TRINITY_DN769531_c0_g1	0.000	0.000	0.000	0.000	0.000	0.000	0.000	0.000	0.000	0.000
TRINITY_DN769532_c0_g1	0.000	0.000	0.000	0.000	0.000	0.970	2.568	0.000	0.521	0.000
TRINITY_DN769533_c0_g1	0.000	0.000	0.000	0.821	0.000	0.000	0.000	0.000	0.000	0.000
TRINITY_DN769537_c0_g1	0.000	0.000	0.000	0.000	0.000	1.062	0.000	0.000	0.224	0.000
TRINITY_DN769538_c0_g1	0.000	0.000	0.000	0.000	0.000	0.000	0.000	0.000	0.148	0.000
TRINITY_DN769539_c0_g1	0.000	0.822	2.161	0.000	0.000	0.000	0.000	0.000	0.350	0.000
TRINITY_DN76953_c1_g1	0.000	0.000	0.000	0.000	0.000	0.000	0.000	0.000	0.000	0.000
TRINITY_DN769544_c0_g1	0.000	0.000	0.000	0.000	0.000	0.000	0.000	0.000	0.000	0.000
TRINITY_DN769546_c0_g1	0.000	0.000	0.000	0.000	0.000	0.000	0.000	0.000	0.000	0.000
TRINITY_DN769547_c0_g1	0.000	0.000	0.000	0.000	0.178	0.000	0.000	0.000	0.000	0.000
TRINITY_DN769548_c0_g1	0.000	0.000	0.000	0.000	0.000	0.000	0.000	0.000	0.000	0.000
TRINITY_DN769549_c0_g1	3.844	0.000	0.979	0.177	0.000	0.000	0.000	0.000	0.534	0.000
TRINITY_DN769550_c0_g1	0.000	0.000	0.000	0.764	0.000	0.000	0.000	0.000	0.461	0.000
TRINITY_DN769551_c0_g1	0.000	0.000	0.000	0.000	0.000	0.000	0.000	0.000	0.000	0.000
TRINITY_DN769552_c0_g1	0.000	0.000	0.000	0.000	0.000	0.000	0.000	0.000	0.000	0.000
TRINITY_DN769553_c0_g1	0.000	1.149	1.430	2.325	2.771	1.639	0.000	1.458	1.407	0.000
TRINITY_DN769554_c0_g1	0.000	0.000	0.000	0.000	0.000	0.000	0.000	1.772	0.000	0.000
TRINITY_DN769556_c0_g1	0.000	0.000	0.000	0.000	0.324	0.000	0.000	0.000	0.000	0.000
TRINITY_DN769557_c0_g1	0.000	0.000	0.000	0.000	0.000	0.000	0.000	0.000	0.000	0.000
TRINITY_DN769559_c0_g1	0.000	0.000	0.000	0.000	1.519	0.000	0.000	0.000	0.888	0.000
TRINITY_DN76955_c1_g1	0.000	0.000	0.000	0.000	0.000	0.000	0.000	0.000	0.000	0.000
TRINITY_DN769560_c0_g1	0.000	0.000	0.000	0.000	0.000	0.000	0.000	3.245	1.024	0.000
TRINITY_DN769562_c0_g1	0.000	2.166	1.420	0.000	0.000	0.000	0.000	0.000	0.230	0.000
TRINITY_DN769563_c0_g1	0.000	0.000	0.000	0.000	0.157	0.000	0.000	0.000	0.278	3.121
TRINITY_DN769565_c0_g1	0.000	0.000	0.000	0.000	0.184	0.000	0.000	0.000	0.000	0.000
TRINITY_DN769566_c0_g1	0.000	0.000	0.000	0.000	0.923	0.000	0.000	0.000	0.271	0.000
TRINITY_DN769567_c0_g1	0.000	0.000	0.000	0.000	0.760	0.000	0.000	0.000	0.000	0.000
TRINITY_DN769569_c0_g1	0.000	3.972	1.285	0.692	0.000	0.000	0.000	0.000	0.847	0.000
TRINITY_DN769570_c0_g1	0.000	0.000	0.124	0.000	0.140	0.000	0.000	0.263	0.083	0.000
TRINITY_DN769571_c0_g1	0.000	0.000	0.000	0.000	0.000	0.000	0.000	0.000	0.503	0.000
TRINITY_DN769575_c0_g1	1.620	0.412	0.037	0.000	0.000	0.000	0.362	0.567	0.000	0.000
TRINITY_DN769576_c0_g1	0.000	0.000	0.675	0.186	0.421	0.205	0.000	0.291	0.296	0.774
TRINITY_DN769579_c0_g1	0.000	0.000	0.000	0.000	0.290	0.000	0.349	0.000	0.000	0.000
TRINITY_DN76957_c4_g1	0.000	0.000	0.000	0.000	0.000	3.486	0.000	0.000	0.371	0.000
TRINITY_DN76957_c6_g2	0.000	2.905	1.883	0.504	0.000	0.000	0.000	1.928	0.617	0.000
TRINITY_DN769582_c0_g1	0.000	0.000	2.096	0.000	0.587	0.000	0.000	0.000	0.000	0.000
TRINITY_DN769583_c0_g1	0.000	0.000	0.000	0.000	0.000	0.000	0.000	0.000	0.000	0.000
TRINITY_DN769585_c0_g1	0.000	0.000	0.000	0.000	0.000	0.336	0.000	0.000	0.323	0.000
TRINITY_DN769586_c0_g1	0.000	0.000	0.000	0.000	0.000	0.000	0.000	0.000	0.980	0.000
TRINITY_DN769588_c0_g1	0.000	0.000	0.000	0.200	0.408	0.000	0.000	0.000	0.240	0.000
TRINITY_DN769589_c0_g1	0.000	0.000	0.000	0.000	0.000	0.000	0.000	0.000	0.000	0.000
TRINITY_DN76958_c0_g1	0.000	0.000	0.787	0.000	0.000	0.000	0.000	0.000	0.000	0.000
TRINITY_DN76958_c1_g1	0.000	0.000	0.000	2.208	1.544	0.000	10.839	0.000	0.000	0.000
TRINITY_DN769590_c0_g1	0.000	0.000	0.228	0.498	0.254	1.041	0.616	0.474	0.753	0.000
TRINITY_DN769593_c0_g1	0.000	0.000	0.000	0.000	0.000	0.000	0.000	0.000	0.000	0.000
TRINITY_DN769595_c0_g1	0.000	0.254	0.000	0.181	0.285	0.499	0.000	0.000	0.194	0.000
TRINITY_DN769598_c0_g1	0.000	0.000	0.000	0.504	0.258	0.000	1.245	0.000	0.072	0.000
TRINITY_DN76959_c2_g1	0.000	0.000	4.828	0.000	0.000	0.000	0.000	0.000	0.316	0.000
TRINITY_DN7695_c0_g1	2.456	5.756	14.488	7.018	8.439	7.243	9.079	1.285	6.734	9.572
TRINITY_DN7695_c17_g1	0.000	0.000	1.543	0.000	0.872	0.000	0.000	0.000	0.000	0.000
TRINITY_DN7695_c1_g1	31.765	2.650	1.728	2.892	0.955	0.000	0.000	0.000	2.209	0.000
TRINITY_DN7695_c20_g1	0.000	0.000	0.000	0.000	0.000	0.000	0.000	0.000	0.000	0.000
TRINITY_DN7695_c2_g1	0.000	0.000	0.000	0.000	0.000	0.000	0.000	0.000	0.177	0.000
TRINITY_DN7695_c5_g1	0.000	0.000	0.000	0.000	0.000	0.000	3.066	0.000	0.000	0.000
TRINITY_DN7695_c6_g1	0.000	0.000	0.000	0.000	0.000	0.000	0.000	0.000	0.000	0.000
TRINITY_DN7695_c7_g1	0.000	0.000	0.000	0.000	0.000	0.000	0.000	0.000	0.000	0.000
TRINITY_DN7695_c8_g1	0.000	0.000	0.000	0.000	0.000	0.000	0.000	0.000	0.000	0.000
TRINITY_DN769600_c0_g1	0.000	0.000	0.000	0.000	0.000	0.000	2.798	0.000	0.000	0.000
TRINITY_DN769604_c0_g1	0.000	0.000	0.000	0.000	0.000	0.000	0.000	0.000	1.186	0.000
TRINITY_DN769605_c0_g1	0.000	0.000	0.000	0.000	0.000	0.000	0.000	0.000	0.125	0.000
TRINITY_DN769607_c0_g1	0.000	0.000	0.000	0.969	0.000	0.000	0.000	0.000	0.000	0.000
TRINITY_DN769608_c0_g1	0.000	0.000	0.000	0.453	0.000	0.444	0.000	0.000	0.382	0.000
TRINITY_DN76960_c0_g1	0.000	0.000	0.367	0.201	0.411	0.000	0.000	0.000	0.122	0.000
TRINITY_DN76960_c0_g2	0.000	0.000	0.000	0.239	0.000	0.000	0.000	0.000	0.144	0.000
TRINITY_DN769610_c0_g1	0.000	0.000	0.000	0.000	0.309	1.718	0.000	0.000	0.182	0.000
TRINITY_DN769613_c0_g1	0.000	2.378	0.309	1.440	0.868	1.409	1.254	0.979	1.288	0.000
TRINITY_DN769614_c0_g1	0.000	0.000	0.000	0.000	0.000	0.000	1.021	0.000	0.000	0.000
TRINITY_DN769619_c0_g1	0.000	0.000	0.390	0.071	0.512	0.197	0.000	0.000	0.261	0.000
TRINITY_DN76961_c0_g1	0.000	0.000	1.020	0.695	1.135	0.777	0.686	0.000	0.252	0.000
TRINITY_DN76961_c0_g2	0.000	0.000	0.000	0.000	0.000	0.000	0.000	0.000	0.000	0.000
TRINITY_DN769620_c0_g1	0.000	0.000	0.000	0.000	0.000	0.000	0.000	0.000	0.000	0.000
TRINITY_DN769621_c0_g1	0.000	0.000	0.000	0.000	0.248	0.000	0.000	0.000	0.292	0.000
TRINITY_DN769625_c0_g1	0.000	2.756	1.207	0.648	0.000	0.000	1.597	1.216	0.000	3.314
TRINITY_DN769625_c0_g2	0.000	0.000	0.000	0.527	0.000	0.000	0.000	2.015	0.603	0.000
TRINITY_DN769626_c0_g1	0.000	0.000	0.618	0.254	0.087	0.235	0.000	0.326	0.206	0.000
TRINITY_DN769628_c0_g1	0.000	0.000	0.576	0.000	0.833	0.000	0.000	1.160	0.000	0.000
TRINITY_DN769629_c0_g1	0.000	0.000	0.000	0.000	0.000	0.000	0.000	0.000	0.000	0.000
TRINITY_DN769630_c0_g1	0.000	0.000	0.000	0.000	0.000	0.000	0.000	0.000	0.000	0.000
TRINITY_DN769631_c0_g1	0.000	0.000	0.000	0.000	0.000	0.000	0.000	0.000	0.000	0.000
TRINITY_DN769632_c0_g1	0.000	0.000	0.000	0.417	0.000	0.000	0.000	1.567	0.000	0.000
TRINITY_DN769635_c0_g1	0.000	0.000	0.000	0.000	0.000	0.000	0.000	0.000	0.000	0.000
TRINITY_DN769638_c0_g1	0.000	0.000	0.000	0.000	0.000	0.000	0.000	0.000	0.000	0.000
TRINITY_DN769639_c0_g1	0.000	0.000	0.000	0.000	0.000	0.000	0.000	0.000	0.000	0.000
TRINITY_DN76963_c1_g1	0.000	0.000	0.000	0.989	0.000	1.431	0.000	0.000	0.000	0.000
TRINITY_DN76963_c1_g2	0.000	0.000	0.000	0.000	0.000	0.000	0.000	0.000	0.196	3.328
TRINITY_DN76963_c4_g1	0.000	0.000	0.000	0.417	0.000	0.000	0.000	0.000	0.509	0.000
TRINITY_DN769641_c0_g1	0.000	0.000	0.000	0.000	0.000	1.553	0.000	0.000	0.000	0.000
TRINITY_DN769644_c0_g1	0.000	0.000	0.000	0.000	1.987	0.000	0.000	0.000	0.000	0.000
TRINITY_DN769646_c0_g1	0.000	0.000	0.000	0.000	0.000	0.000	0.000	0.000	0.303	0.000
TRINITY_DN769647_c0_g1	0.000	0.000	4.407	0.674	0.000	0.000	0.000	0.000	0.954	3.448
TRINITY_DN769648_c0_g1	0.000	0.000	0.000	0.000	0.000	2.200	1.889	0.000	0.000	0.000
TRINITY_DN76964_c0_g1	0.000	0.000	0.000	0.000	0.383	0.000	0.000	0.000	0.000	0.000
TRINITY_DN769650_c0_g1	0.000	0.000	1.453	0.000	0.000	0.000	0.000	0.000	0.314	0.000
TRINITY_DN769651_c0_g1	0.000	0.000	0.000	0.000	0.000	0.000	0.000	0.000	0.000	0.000
TRINITY_DN769652_c0_g1	0.000	0.000	0.000	0.000	0.225	0.000	0.000	0.000	0.000	0.000
TRINITY_DN769654_c0_g1	0.000	0.000	0.000	0.306	0.000	0.000	0.000	0.000	0.000	0.000
TRINITY_DN769655_c0_g1	0.000	0.000	0.000	0.000	0.000	0.000	0.000	0.000	0.000	0.000
TRINITY_DN76965_c0_g1	0.000	0.000	0.000	0.000	0.000	0.000	0.000	0.000	0.000	0.000
TRINITY_DN76965_c1_g1	0.000	0.000	0.000	0.000	0.000	0.000	0.000	0.000	0.000	0.000
TRINITY_DN76965_c2_g1	0.000	0.000	0.000	0.000	0.000	0.000	2.540	2.433	0.000	0.000
TRINITY_DN76965_c2_g2	0.000	4.623	0.000	0.000	0.000	0.000	3.951	0.000	1.483	0.000
TRINITY_DN76965_c3_g1	0.000	0.000	0.000	0.782	0.000	0.000	0.000	0.000	0.000	0.000
TRINITY_DN76965_c5_g1	0.000	0.000	3.359	0.448	1.867	0.000	0.000	0.000	0.000	0.000
TRINITY_DN769660_c0_g1	0.000	0.000	0.000	0.000	0.000	0.000	0.000	0.000	0.459	0.000
TRINITY_DN769663_c0_g1	0.000	0.000	0.000	0.000	0.000	0.000	0.000	0.000	0.517	0.000
TRINITY_DN769665_c0_g1	0.000	0.000	0.000	0.335	0.000	0.964	0.000	0.000	0.609	6.868
TRINITY_DN769667_c0_g1	0.000	1.789	0.000	0.000	0.000	0.000	0.000	0.000	0.191	0.000
TRINITY_DN769668_c0_g1	0.000	0.000	0.917	0.000	0.000	0.000	0.000	0.000	0.183	0.000
TRINITY_DN769669_c0_g1	0.000	0.000	0.000	0.000	0.000	0.000	0.000	0.000	0.000	0.000
TRINITY_DN769670_c0_g1	0.000	0.000	0.373	0.000	0.000	0.569	0.000	0.000	0.121	0.000
TRINITY_DN769672_c0_g1	0.000	0.000	0.000	0.256	0.000	0.000	0.000	0.000	0.154	0.000
TRINITY_DN769676_c0_g1	0.000	0.000	0.000	0.000	0.000	0.000	0.000	0.000	0.000	0.000
TRINITY_DN769677_c0_g1	0.000	0.000	0.000	0.000	0.001	0.000	0.000	0.000	0.383	0.000
TRINITY_DN769678_c0_g1	0.000	0.000	0.000	0.000	0.000	0.000	0.000	0.000	0.000	0.000
TRINITY_DN769679_c0_g1	0.000	0.000	0.000	0.000	0.000	0.000	0.000	0.000	0.337	0.000
TRINITY_DN76967_c0_g1	0.000	0.000	0.000	0.000	0.000	0.000	0.000	0.000	0.000	0.000
TRINITY_DN76967_c1_g1	0.000	1.044	0.784	0.919	1.156	0.550	1.809	3.292	0.448	0.000
TRINITY_DN76967_c1_g2	0.000	0.000	0.000	0.000	0.000	0.000	0.000	0.000	0.000	0.000
TRINITY_DN76967_c2_g1	0.000	0.000	0.000	0.000	1.092	2.275	0.000	0.000	0.617	0.000
TRINITY_DN769682_c0_g1	0.000	0.000	0.000	0.000	0.000	0.000	0.000	0.000	0.000	0.000
TRINITY_DN769683_c0_g1	0.000	0.570	0.740	0.745	0.417	0.000	0.335	1.050	0.579	0.000
TRINITY_DN769686_c0_g1	0.000	0.000	0.000	0.000	0.000	1.157	1.011	0.000	0.123	0.000
TRINITY_DN769687_c0_g1	0.000	0.000	0.000	0.000	0.348	0.000	0.000	0.000	0.614	0.000
TRINITY_DN769689_c0_g1	0.000	0.000	0.000	0.000	0.000	0.000	0.000	0.000	0.541	0.000
TRINITY_DN76968_c0_g1	0.000	0.683	0.000	0.000	0.740	0.000	0.000	0.000	0.000	0.000
TRINITY_DN769691_c0_g1	0.000	0.000	0.000	0.000	0.000	0.000	0.000	0.000	0.000	7.827
TRINITY_DN769693_c0_g1	0.000	0.000	0.000	0.483	0.000	0.000	0.000	0.000	0.000	0.000
TRINITY_DN769694_c0_g1	0.000	0.000	0.000	0.000	0.000	0.000	0.000	0.000	0.000	0.000
TRINITY_DN769696_c0_g1	0.000	0.166	0.000	0.059	0.729	0.000	0.000	0.230	0.206	0.000
TRINITY_DN769697_c0_g1	0.000	0.000	0.000	0.000	0.000	0.000	0.000	0.000	0.490	0.000
TRINITY_DN76969_c0_g1	0.000	0.000	3.302	0.881	5.965	1.270	6.540	11.729	18.045	4.528
TRINITY_DN7696_c0_g1	0.000	0.000	0.000	0.000	0.403	0.000	0.000	1.051	0.000	0.000
TRINITY_DN7696_c0_g2	0.000	7.544	0.000	0.960	0.928	2.539	0.000	0.000	1.624	9.007
TRINITY_DN769700_c0_g1	0.000	0.296	0.000	0.000	0.539	0.880	0.000	0.404	0.000	0.000
TRINITY_DN769702_c0_g1	0.000	0.000	0.000	0.000	0.000	0.000	0.000	0.000	0.683	0.000
TRINITY_DN769703_c0_g1	0.000	0.000	0.000	0.000	0.000	0.954	1.813	0.000	0.000	1.962
TRINITY_DN769704_c0_g1	0.000	0.000	0.000	0.000	0.000	0.000	0.000	0.000	0.000	0.000
TRINITY_DN76970_c0_g1	19.566	30.178	8.988	14.599	5.413	15.706	27.721	21.146	12.069	17.176
TRINITY_DN76970_c1_g1	0.000	0.000	0.000	0.000	0.000	0.000	0.000	0.000	0.469	0.000
TRINITY_DN769714_c0_g1	0.000	0.000	0.000	0.000	0.000	0.000	0.000	0.000	0.062	0.000
TRINITY_DN769715_c0_g1	0.000	0.000	0.000	0.000	0.000	0.000	0.000	0.000	0.000	0.000
TRINITY_DN769718_c0_g1	0.000	0.000	0.000	0.000	0.000	0.000	0.000	0.000	0.134	0.000
TRINITY_DN769720_c0_g1	0.000	0.000	1.264	3.399	0.713	0.000	0.000	0.000	0.000	0.000
TRINITY_DN769721_c0_g1	0.000	0.000	0.000	0.000	0.000	0.000	0.000	0.000	0.000	0.000
TRINITY_DN769724_c0_g1	0.000	0.000	0.000	0.000	0.000	0.000	0.000	0.000	0.000	0.000
TRINITY_DN769725_c0_g1	0.000	0.231	0.000	0.165	0.000	0.000	0.406	0.317	0.551	0.000
TRINITY_DN769727_c0_g1	0.000	0.000	0.706	0.938	1.473	0.000	0.000	0.000	0.000	0.000
TRINITY_DN769729_c0_g1	0.000	0.000	0.000	0.000	0.000	0.000	1.445	0.000	0.421	0.000
TRINITY_DN769730_c0_g1	0.000	0.000	0.000	0.000	0.000	0.000	0.000	0.000	0.000	0.000
TRINITY_DN769732_c0_g1	0.000	0.000	0.000	0.000	0.000	0.000	0.000	0.000	0.000	0.000
TRINITY_DN769733_c0_g1	0.000	0.000	0.000	0.000	0.000	1.710	2.928	0.000	0.363	0.000
TRINITY_DN769734_c0_g1	0.000	0.000	0.000	0.112	0.114	0.623	0.000	0.000	0.000	0.000
TRINITY_DN769735_c0_g1	0.000	1.369	0.178	0.390	0.000	0.813	0.482	0.374	0.059	0.000
TRINITY_DN769736_c0_g1	0.000	0.000	0.000	0.000	0.000	0.000	0.000	0.000	0.000	0.000
TRINITY_DN769737_c0_g1	0.000	0.000	0.000	0.500	0.000	0.000	0.000	0.000	0.000	0.000
TRINITY_DN769739_c0_g1	0.000	0.000	0.000	0.000	0.000	0.000	0.000	0.000	0.000	0.000
TRINITY_DN76973_c0_g1	0.000	0.000	1.116	0.000	0.460	0.000	0.000	0.000	0.756	0.000
TRINITY_DN76973_c0_g2	0.000	0.000	0.000	0.000	2.509	0.000	0.000	0.000	0.000	0.000
TRINITY_DN769742_c0_g1	0.000	0.000	0.000	0.000	0.000	0.000	0.000	0.000	0.070	0.000
TRINITY_DN769743_c0_g1	0.000	0.000	0.000	0.000	0.000	0.000	0.000	0.000	0.177	0.000
TRINITY_DN769744_c0_g1	0.000	0.000	0.000	0.000	0.000	0.000	0.000	0.000	0.000	0.000
TRINITY_DN769746_c0_g1	0.000	0.000	0.000	0.463	0.000	0.000	0.000	0.000	0.000	0.000
TRINITY_DN769747_c0_g1	0.000	0.000	0.908	0.124	0.000	0.345	0.612	0.472	0.525	0.000
TRINITY_DN76974_c1_g2	0.000	0.000	0.000	0.000	0.000	0.000	0.000	0.000	1.381	0.000
TRINITY_DN76974_c2_g2	0.000	0.000	0.000	0.000	0.000	0.000	0.000	0.000	0.000	0.000
TRINITY_DN76974_c2_g3	0.000	0.000	0.000	0.000	0.000	0.000	0.000	0.000	0.000	0.000
TRINITY_DN76974_c2_g4	0.000	0.000	1.128	0.000	0.000	0.000	0.000	0.000	0.000	0.000
TRINITY_DN769750_c0_g1	0.000	0.000	0.000	0.000	0.000	0.000	0.000	0.000	0.000	0.000
TRINITY_DN769753_c0_g1	0.000	0.000	0.313	0.429	0.352	0.000	0.000	0.000	0.000	0.000
TRINITY_DN769755_c0_g1	0.000	0.000	1.210	0.000	0.000	1.872	0.000	0.000	0.000	0.000
TRINITY_DN769757_c0_g1	0.000	0.000	0.000	0.000	0.000	0.000	0.000	0.000	0.000	0.000
TRINITY_DN769759_c0_g1	0.000	0.768	0.000	0.273	0.000	0.000	0.000	1.036	0.082	0.000
TRINITY_DN76975_c0_g1	0.000	0.000	0.000	0.000	0.000	1.384	0.000	0.000	1.761	0.000
TRINITY_DN76975_c0_g2	0.000	0.000	0.000	0.000	0.000	0.000	1.410	0.000	0.000	0.000
TRINITY_DN76975_c0_g3	0.000	0.000	0.000	0.000	2.190	0.000	0.000	2.543	0.427	0.000
TRINITY_DN76975_c0_g4	0.000	0.000	0.000	0.000	0.741	0.000	0.000	0.000	0.000	0.000
TRINITY_DN76975_c0_g5	0.000	0.000	0.000	0.000	0.000	0.000	0.000	0.000	0.000	0.000
TRINITY_DN76975_c3_g1	0.000	0.000	0.000	0.000	0.000	2.467	0.000	0.000	0.526	0.000
TRINITY_DN76975_c4_g1	0.000	0.000	0.000	0.000	0.000	0.000	0.000	0.000	0.000	0.000
TRINITY_DN76975_c5_g1	0.000	0.000	0.000	0.000	0.000	0.000	0.000	0.000	0.000	0.000
TRINITY_DN76975_c6_g1	0.000	0.000	0.000	0.872	0.000	0.000	0.000	0.000	0.000	0.000
TRINITY_DN769760_c0_g1	0.000	0.000	0.000	0.000	0.000	0.000	0.000	0.000	0.476	0.000
TRINITY_DN769762_c0_g1	0.000	1.060	0.230	1.005	1.670	0.701	3.104	3.350	1.902	2.562
TRINITY_DN769764_c0_g1	0.000	0.716	0.615	0.127	0.000	0.355	0.000	0.484	1.230	0.000
TRINITY_DN769765_c0_g1	0.000	0.000	0.000	0.000	0.000	0.000	0.000	0.000	0.000	0.000
TRINITY_DN769768_c0_g1	0.000	0.000	0.000	0.430	0.000	0.000	0.000	0.000	0.259	0.000
TRINITY_DN769769_c0_g1	0.000	0.000	0.000	0.729	0.000	0.000	0.000	0.000	0.000	0.000
TRINITY_DN76976_c0_g1	0.000	0.000	0.000	0.000	0.000	0.000	0.000	0.000	0.000	0.000
TRINITY_DN769772_c0_g1	0.000	0.000	0.000	0.000	0.000	0.000	0.000	0.979	0.000	0.000
TRINITY_DN769773_c0_g1	0.000	0.000	0.000	0.000	0.000	0.000	0.000	0.000	0.000	0.000
TRINITY_DN769774_c0_g1	0.000	0.000	0.000	0.000	0.000	0.000	0.000	0.000	0.000	0.000
TRINITY_DN769776_c0_g1	0.000	0.000	0.000	0.000	0.000	0.000	0.000	0.000	0.000	0.000
TRINITY_DN769777_c0_g1	0.000	0.000	0.000	0.000	0.000	1.534	0.000	0.000	0.000	0.000
TRINITY_DN769781_c0_g1	0.000	0.763	0.000	0.000	0.000	1.195	0.000	0.000	0.000	0.000
TRINITY_DN769782_c0_g1	0.000	0.000	0.000	0.000	0.000	0.000	0.000	0.000	0.556	0.000
TRINITY_DN769783_c0_g1	0.000	0.000	0.000	0.000	0.000	0.000	0.000	0.000	0.000	0.000
TRINITY_DN769784_c0_g1	0.000	0.000	1.187	0.000	0.653	0.000	1.570	0.000	0.192	0.000
TRINITY_DN769785_c0_g1	0.000	0.000	0.000	0.000	0.000	0.000	0.000	0.000	0.000	0.000
TRINITY_DN769789_c0_g1	0.000	0.000	0.000	0.000	0.000	0.000	0.000	0.000	0.000	0.000
TRINITY_DN76978_c0_g1	0.000	0.000	0.000	0.625	0.000	0.000	0.000	0.000	0.000	0.000
TRINITY_DN769791_c0_g1	0.000	0.000	0.000	0.000	0.000	0.000	0.000	0.000	0.000	0.000
TRINITY_DN769793_c0_g1	0.000	0.000	0.625	0.000	0.000	0.000	0.000	0.000	0.000	0.000
TRINITY_DN769795_c0_g1	0.000	0.000	0.000	0.000	0.426	0.000	0.000	0.000	0.251	0.000
TRINITY_DN769797_c0_g1	7.450	0.000	0.000	0.338	0.000	0.000	0.000	0.000	0.000	0.000
TRINITY_DN769799_c0_g1	0.000	0.000	2.179	0.293	0.299	0.000	0.000	0.000	0.000	0.000
TRINITY_DN76979_c0_g1	0.000	0.000	0.694	0.000	0.383	0.000	0.000	0.000	0.224	0.000
TRINITY_DN76979_c0_g2	0.000	0.000	0.000	0.000	0.000	0.000	0.000	0.000	0.000	0.000
TRINITY_DN7697_c0_g2	3.812	7.340	5.526	4.311	7.337	7.460	6.134	7.132	5.773	2.090
TRINITY_DN7697_c1_g1	0.000	1.223	0.800	1.279	1.687	1.230	2.110	0.000	3.336	0.000
TRINITY_DN7697_c2_g1	0.000	0.000	0.000	0.000	0.000	0.000	0.000	0.000	0.000	0.000
TRINITY_DN7697_c4_g1	0.000	1.925	0.633	0.339	0.987	0.973	3.337	1.272	1.425	0.000
TRINITY_DN7697_c5_g1	0.000	0.000	0.000	0.000	0.000	0.000	0.000	0.000	0.000	0.000
TRINITY_DN7697_c5_g2	0.000	0.000	0.000	1.158	2.004	0.000	0.000	0.000	2.346	0.000
TRINITY_DN769801_c0_g1	0.000	0.333	0.000	0.352	0.217	0.000	0.000	0.000	0.043	0.000
TRINITY_DN769803_c0_g1	0.000	0.000	0.000	0.000	0.000	0.000	0.000	0.000	0.562	0.000
TRINITY_DN769805_c0_g1	0.000	0.472	0.000	0.503	0.513	0.000	0.000	0.000	0.101	0.000
TRINITY_DN769806_c0_g1	0.000	0.000	0.831	0.000	0.000	0.423	0.000	0.571	0.000	0.000
TRINITY_DN769809_c0_g1	0.000	0.000	0.220	0.120	0.490	0.000	0.000	0.457	0.000	0.000
TRINITY_DN769810_c0_g1	0.000	0.000	1.371	0.000	0.000	0.000	0.000	2.844	0.451	0.000
TRINITY_DN769811_c0_g1	0.000	0.000	0.724	0.386	1.202	0.000	0.000	0.000	0.235	0.000
TRINITY_DN769812_c0_g1	0.000	0.000	0.000	0.000	0.000	0.000	0.000	0.000	0.000	0.000
TRINITY_DN769813_c0_g1	0.000	0.000	0.000	0.438	0.954	0.264	0.000	0.000	0.000	0.000
TRINITY_DN769816_c0_g1	0.000	0.483	0.603	0.000	0.000	0.470	0.000	1.222	0.207	1.677
TRINITY_DN769818_c0_g1	0.000	0.000	1.486	0.000	0.000	0.000	0.000	0.000	0.000	0.000
TRINITY_DN769820_c0_g1	0.000	0.000	0.000	0.000	0.000	0.000	0.000	0.000	0.174	0.000
TRINITY_DN769821_c0_g1	0.000	0.000	0.000	0.000	0.000	0.000	0.000	0.000	0.000	0.000
TRINITY_DN769822_c0_g1	0.000	0.000	0.000	0.000	0.686	0.000	0.000	0.000	0.000	0.000
TRINITY_DN769825_c0_g1	0.000	0.000	0.494	0.000	0.544	0.000	0.000	0.000	0.000	0.000
TRINITY_DN769827_c0_g1	0.000	0.000	0.000	0.000	0.000	0.000	0.000	0.000	0.000	0.000
TRINITY_DN769828_c0_g1	0.000	0.982	0.255	0.420	0.144	0.387	0.346	1.897	1.408	0.722
TRINITY_DN769829_c0_g1	0.000	0.000	0.000	0.000	0.000	0.000	0.000	0.000	0.000	0.000
TRINITY_DN76982_c0_g1	0.000	0.344	0.000	0.000	0.000	0.000	0.000	0.000	0.000	0.000
TRINITY_DN76982_c1_g1	0.000	0.000	0.000	0.000	0.000	0.000	0.000	0.000	0.000	0.000
TRINITY_DN76982_c2_g1	0.000	0.000	0.000	0.680	0.713	0.000	0.000	0.000	0.000	0.000
TRINITY_DN76982_c3_g1	0.000	0.000	0.000	0.000	0.000	0.000	0.000	0.000	0.000	0.000
TRINITY_DN769831_c0_g1	0.000	0.000	0.000	0.000	0.000	0.000	0.000	0.000	0.000	0.000
TRINITY_DN769832_c0_g1	0.000	0.000	0.000	0.000	0.000	0.000	0.000	0.000	0.000	0.000
TRINITY_DN769833_c0_g1	0.000	0.996	0.660	0.530	0.624	0.992	0.001	0.000	0.151	0.000
TRINITY_DN769835_c0_g1	0.000	0.000	0.000	0.000	0.000	0.000	0.000	0.000	0.000	0.000
TRINITY_DN769838_c0_g1	0.000	0.000	0.000	0.000	0.000	0.000	0.000	0.000	0.000	0.000
TRINITY_DN76983_c0_g3	0.000	0.000	0.000	0.366	0.000	0.000	0.000	0.000	0.222	0.000
TRINITY_DN76983_c2_g1	0.000	0.000	0.000	0.000	0.000	0.000	0.000	0.000	0.691	0.000
TRINITY_DN76983_c2_g2	0.000	0.000	0.000	0.000	0.000	0.000	0.000	0.000	0.000	0.000
TRINITY_DN76983_c3_g1	0.000	0.000	0.000	0.000	0.000	0.000	0.000	0.000	0.000	0.000
TRINITY_DN76983_c5_g1	0.000	0.000	0.000	0.000	0.919	0.000	0.000	0.000	0.000	0.000
TRINITY_DN769840_c0_g1	0.000	0.000	0.000	0.000	0.000	0.000	0.000	0.000	0.000	0.000
TRINITY_DN769845_c0_g1	0.000	0.268	0.871	0.000	0.098	0.000	0.000	0.000	0.116	0.000
TRINITY_DN769848_c0_g1	0.000	0.000	0.000	0.424	0.000	0.000	2.099	0.000	0.000	0.000
TRINITY_DN769852_c0_g1	0.000	0.000	0.000	0.000	0.000	0.000	0.000	0.000	0.000	0.000
TRINITY_DN769854_c1_g1	0.000	0.000	0.000	0.000	0.000	0.000	0.000	2.496	0.000	0.000
TRINITY_DN769855_c0_g1	0.000	0.532	0.696	0.377	0.000	0.000	0.000	0.000	0.114	0.000
TRINITY_DN769857_c0_g1	0.000	0.000	0.000	0.000	0.000	0.000	0.000	0.000	0.000	0.000
TRINITY_DN76985_c0_g1	0.000	0.000	0.000	0.000	0.000	0.000	0.000	0.000	0.297	0.000
TRINITY_DN76985_c1_g1	0.000	0.000	0.000	0.000	0.000	0.000	0.000	0.000	0.000	0.000
TRINITY_DN769865_c0_g1	0.000	0.000	1.055	0.000	0.000	0.000	0.000	0.000	0.691	0.000
TRINITY_DN769866_c0_g1	0.000	0.000	0.000	0.000	0.000	0.000	0.000	0.000	0.000	0.000
TRINITY_DN769868_c0_g1	0.000	0.000	0.896	0.483	0.000	0.000	0.000	0.000	0.000	0.000
TRINITY_DN76986_c1_g1	0.000	0.000	0.000	0.000	0.000	0.000	0.000	0.000	0.000	0.000
TRINITY_DN769871_c0_g1	0.000	0.000	0.273	0.000	0.000	1.250	0.000	0.563	0.000	0.000
TRINITY_DN769872_c0_g1	0.000	0.000	0.000	0.000	0.000	0.000	0.000	0.000	0.417	0.000
TRINITY_DN769873_c0_g1	0.000	0.000	1.853	0.000	0.000	0.000	0.000	0.000	0.000	0.000
TRINITY_DN769874_c0_g1	0.000	0.000	0.000	0.000	0.000	0.000	0.000	0.000	0.000	0.000
TRINITY_DN769876_c0_g1	0.000	0.000	0.000	0.000	0.000	0.000	0.000	0.000	0.207	0.000
TRINITY_DN769880_c0_g1	0.000	0.000	0.000	0.620	0.000	0.000	0.000	0.000	0.000	0.000
TRINITY_DN769882_c0_g1	0.000	0.000	0.000	0.000	0.330	0.000	0.000	0.000	0.000	0.000
TRINITY_DN769883_c0_g1	0.000	0.000	0.000	0.000	0.000	0.000	0.000	0.000	0.263	4.429
TRINITY_DN769884_c0_g1	1.823	0.232	0.603	0.083	0.763	0.000	0.000	0.000	0.151	0.000
TRINITY_DN769885_c0_g1	0.000	0.000	0.000	0.000	0.000	0.000	4.137	0.000	0.000	0.000
TRINITY_DN769887_c0_g1	0.000	0.000	0.000	0.000	0.902	2.467	0.000	0.000	0.526	0.000
TRINITY_DN769888_c0_g1	0.000	0.000	0.000	0.000	0.000	0.000	0.000	0.000	0.176	0.000
TRINITY_DN769889_c0_g1	0.000	0.000	0.000	0.000	0.000	0.000	0.000	0.000	0.000	0.000
TRINITY_DN76988_c0_g1	0.000	0.396	0.000	0.000	0.157	0.000	0.000	0.000	0.000	1.161
TRINITY_DN76988_c0_g2	0.000	0.000	0.000	0.000	0.293	0.000	0.000	0.000	0.000	0.000
TRINITY_DN769890_c0_g1	4.458	0.000	0.223	0.000	0.000	4.061	0.000	1.543	1.342	0.000
TRINITY_DN769891_c0_g1	0.000	0.000	0.000	0.000	0.000	0.000	0.551	0.426	0.129	0.000
TRINITY_DN769894_c0_g1	0.000	0.212	1.238	0.453	0.464	0.000	1.491	0.000	0.138	0.000
TRINITY_DN769896_c0_g1	0.000	0.000	0.000	0.000	0.000	0.000	0.000	0.000	0.572	0.000
TRINITY_DN769897_c0_g1	0.000	0.000	0.000	0.000	0.644	0.000	0.000	2.359	0.753	0.000
TRINITY_DN769898_c0_g1	0.000	0.000	0.000	0.000	0.000	0.000	0.000	0.000	0.000	0.000
TRINITY_DN76989_c0_g1	0.000	0.000	0.000	1.995	2.782	0.000	0.000	0.000	0.396	0.000
TRINITY_DN76989_c0_g2	0.000	0.894	4.709	0.315	0.000	0.000	0.000	0.000	0.191	0.000
TRINITY_DN76989_c0_g4	0.000	0.000	0.000	2.273	0.000	0.000	0.000	0.000	0.989	0.000
TRINITY_DN76989_c0_g5	0.000	0.000	0.000	0.000	0.000	0.000	4.524	0.000	0.000	0.000
TRINITY_DN76989_c13_g1	0.000	0.000	0.000	0.000	0.000	0.000	0.000	0.000	0.000	0.000
TRINITY_DN76989_c15_g1	0.000	0.000	0.000	0.692	0.000	0.000	0.000	0.000	0.000	0.000
TRINITY_DN76989_c2_g1	0.000	0.000	0.000	0.850	0.000	0.000	0.000	0.000	0.000	0.000
TRINITY_DN76989_c4_g1	0.000	0.000	0.000	0.000	0.000	0.000	1.988	0.000	0.123	0.000
TRINITY_DN76989_c5_g1	0.000	0.000	0.000	3.202	0.000	0.000	0.000	0.000	0.000	0.000
TRINITY_DN7698_c0_g1	6.393	3.318	3.545	4.914	4.198	8.198	9.669	0.000	1.414	0.000
TRINITY_DN769900_c0_g1	0.000	0.000	0.450	0.242	0.000	0.000	0.000	0.000	0.000	0.000
TRINITY_DN769901_c0_g1	0.000	0.000	1.196	0.281	0.000	0.260	0.000	0.360	0.341	0.000
TRINITY_DN769903_c0_g1	0.000	0.000	0.000	1.714	0.000	0.000	0.000	0.000	0.000	0.000
TRINITY_DN769906_c0_g1	0.000	0.000	0.274	0.149	0.304	0.000	0.000	0.000	0.450	0.000
TRINITY_DN769908_c0_g1	0.000	0.000	0.000	0.000	0.333	0.927	0.000	0.000	0.391	0.000
TRINITY_DN76990_c0_g1	0.000	0.000	0.000	0.808	0.000	0.000	0.000	0.000	0.000	0.000
TRINITY_DN769910_c0_g1	0.000	0.000	0.000	0.000	0.000	0.000	0.000	0.000	0.000	0.000
TRINITY_DN769912_c0_g1	0.000	0.000	0.000	0.000	0.676	1.860	0.000	0.000	0.000	0.000
TRINITY_DN769913_c0_g1	0.000	0.000	0.000	0.205	0.000	1.157	0.000	0.769	0.493	0.000
TRINITY_DN769914_c0_g1	0.000	0.563	0.000	0.267	0.137	0.185	0.000	0.259	0.326	0.000
TRINITY_DN769916_c0_g1	0.000	0.000	0.000	0.000	0.000	0.000	0.000	0.000	0.000	0.000
TRINITY_DN769917_c0_g1	0.000	0.000	0.000	0.000	0.000	0.000	0.000	0.000	0.418	0.000
TRINITY_DN769918_c0_g1	4.035	0.000	0.000	0.000	0.000	1.046	0.000	0.000	0.224	0.000
TRINITY_DN769919_c0_g1	0.000	0.000	0.000	0.382	0.000	0.000	0.000	0.000	0.115	0.000
TRINITY_DN76991_c0_g1	0.000	1.171	0.000	1.228	2.122	1.178	0.000	1.549	1.244	0.000
TRINITY_DN76991_c0_g2	0.000	0.000	0.000	0.000	1.115	0.000	0.000	0.000	0.299	0.000
TRINITY_DN76991_c1_g1	0.000	0.000	0.000	0.000	0.000	0.000	0.000	0.000	0.000	0.000
TRINITY_DN769924_c0_g1	0.000	0.000	0.000	0.000	0.000	0.000	0.000	0.000	0.000	0.000
TRINITY_DN769925_c0_g1	0.000	0.000	0.000	0.000	0.000	0.000	0.000	0.000	0.000	0.000
TRINITY_DN769926_c0_g1	0.000	0.000	0.000	0.000	0.000	0.000	0.000	0.000	0.000	0.000
TRINITY_DN769928_c0_g1	0.000	10.339	6.737	758.005	11.475	7.843	4.427	21.281	3.342	9.246
TRINITY_DN76992_c0_g1	0.000	0.000	0.769	2.242	2.910	1.589	1.370	1.890	2.757	0.000
TRINITY_DN76992_c2_g1	0.000	0.000	1.151	0.000	0.648	0.000	0.000	0.000	1.516	0.000
TRINITY_DN76992_c3_g1	0.000	0.000	0.354	0.000	0.000	0.000	0.000	0.000	0.231	0.000
TRINITY_DN76992_c4_g1	0.000	0.000	0.000	0.000	0.000	0.000	0.000	0.000	0.000	0.000
TRINITY_DN769931_c0_g1	0.000	0.000	0.000	0.329	0.000	0.000	0.000	0.000	0.000	0.000
TRINITY_DN769933_c0_g1	2.479	0.473	0.544	0.533	0.853	0.665	0.000	0.331	0.349	0.587
TRINITY_DN769934_c0_g1	0.000	0.000	0.181	0.396	0.101	0.000	0.000	0.000	0.060	0.000
TRINITY_DN769936_c0_g1	0.000	0.000	0.000	0.000	0.000	0.000	0.000	0.000	0.000	0.000
TRINITY_DN769937_c0_g1	0.000	0.000	0.000	0.822	0.000	0.000	2.029	0.000	0.250	0.000
TRINITY_DN769938_c0_g1	0.000	2.545	1.036	0.495	0.463	0.000	0.000	1.297	0.206	0.000
TRINITY_DN76993_c0_g1	0.000	2.047	2.263	0.714	0.000	0.000	0.000	5.512	2.305	0.000
TRINITY_DN76993_c2_g1	0.000	0.000	0.000	0.000	0.872	0.000	0.000	0.000	0.171	0.000
TRINITY_DN769941_c0_g1	0.000	0.000	0.000	0.000	0.936	0.000	0.000	0.000	0.000	0.000
TRINITY_DN769943_c0_g1	0.000	0.000	0.000	0.000	0.000	0.000	0.000	0.000	0.000	0.000
TRINITY_DN769945_c0_g1	0.000	0.000	0.000	0.000	0.154	0.000	0.000	0.000	0.000	1.534
TRINITY_DN769947_c0_g1	0.000	0.350	2.280	1.244	2.035	1.734	1.843	1.437	1.657	0.000
TRINITY_DN76994_c0_g1	0.000	7.415	3.223	9.367	2.880	2.492	0.000	0.000	4.123	8.832
TRINITY_DN76994_c0_g3	0.000	0.000	1.175	5.068	1.325	0.000	0.000	2.434	0.000	0.000
TRINITY_DN769952_c0_g1	0.000	0.487	0.000	0.173	0.176	0.000	0.000	0.651	0.417	0.000
TRINITY_DN769953_c0_g1	0.000	0.000	2.447	0.000	1.361	0.000	2.154	1.657	1.064	0.000
TRINITY_DN769954_c0_g1	0.000	0.000	0.000	0.000	0.000	0.000	0.000	0.000	0.000	0.000
TRINITY_DN769955_c0_g1	0.000	0.000	0.000	0.000	0.000	0.000	0.000	0.000	0.272	0.000
TRINITY_DN769957_c0_g1	0.000	0.000	0.000	0.000	0.000	0.000	0.000	0.000	0.000	0.000
TRINITY_DN769959_c0_g1	0.000	0.117	0.000	0.000	0.172	0.000	0.413	0.000	0.077	0.000
TRINITY_DN769960_c0_g1	0.000	0.000	0.000	0.000	0.000	0.000	0.000	0.000	0.000	0.000
TRINITY_DN769961_c0_g1	0.000	2.224	0.000	0.000	0.000	0.000	0.000	2.988	0.946	0.000
TRINITY_DN769962_c0_g1	0.000	0.000	0.000	0.000	1.024	0.000	0.000	0.939	0.302	0.000
TRINITY_DN769963_c0_g1	6.182	0.803	9.495	2.549	10.716	0.807	0.000	3.192	1.878	8.679
TRINITY_DN769964_c0_g1	0.000	0.000	0.167	0.183	0.374	0.000	0.000	0.000	0.111	0.000
TRINITY_DN769965_c0_g1	0.000	0.000	0.000	0.000	0.000	0.000	0.000	0.000	0.000	0.000
TRINITY_DN769966_c0_g1	0.000	0.000	0.000	0.000	0.000	0.000	0.000	0.000	0.000	0.000
TRINITY_DN769968_c0_g1	0.000	0.000	0.000	0.000	0.000	0.000	0.000	0.000	0.280	0.000
TRINITY_DN769969_c0_g1	0.000	0.738	2.444	2.618	3.490	7.412	2.576	0.000	2.676	2.751
TRINITY_DN769973_c0_g1	0.000	0.000	0.222	0.000	0.000	0.000	0.000	0.000	0.000	0.000
TRINITY_DN769974_c0_g1	0.000	0.000	0.000	0.174	0.000	0.000	0.000	0.000	0.000	0.000
TRINITY_DN769975_c0_g1	0.000	0.000	0.000	0.000	0.000	0.000	0.000	0.000	0.000	0.000
TRINITY_DN769978_c0_g1	0.000	0.000	0.000	1.014	0.000	0.000	0.000	0.000	0.000	0.000
TRINITY_DN769979_c0_g1	0.000	0.000	0.000	0.000	0.000	0.000	0.000	0.000	0.000	0.000
TRINITY_DN769981_c0_g1	0.000	0.000	0.000	0.000	0.000	0.000	0.000	0.000	0.000	0.000
TRINITY_DN769982_c0_g1	0.000	0.000	0.000	0.000	0.000	0.000	0.000	0.000	0.477	0.000
TRINITY_DN769983_c0_g1	0.000	0.000	0.071	0.236	0.408	1.751	0.975	0.000	0.526	0.000
TRINITY_DN769984_c0_g1	0.000	0.000	0.000	0.000	0.000	0.000	0.000	0.000	0.000	0.000
TRINITY_DN769986_c0_g1	0.000	0.000	0.000	0.000	0.000	0.000	0.000	0.000	0.000	0.000
TRINITY_DN769987_c0_g1	0.000	0.675	0.000	0.000	0.000	0.000	0.000	0.000	0.144	0.000
TRINITY_DN769988_c0_g1	0.000	0.000	0.846	0.154	0.313	0.430	0.000	0.000	0.556	0.000
TRINITY_DN76998_c3_g1	0.000	0.000	0.000	0.000	0.000	0.000	0.000	0.000	0.000	0.000
TRINITY_DN769991_c0_g1	0.000	0.000	0.000	0.110	0.000	0.000	0.000	0.000	0.000	0.000
TRINITY_DN769992_c0_g1	0.000	0.000	0.000	0.000	0.000	0.000	0.000	0.000	0.000	0.000
TRINITY_DN769996_c1_g1	0.000	0.000	0.000	0.000	0.000	0.000	0.000	0.000	0.000	0.000
TRINITY_DN769997_c0_g1	0.000	0.000	0.000	0.000	0.000	0.000	0.000	0.000	0.000	0.000
TRINITY_DN769998_c0_g1	0.000	0.839	3.559	2.386	2.891	2.506	0.737	2.820	5.313	3.031
TRINITY_DN769999_c0_g1	0.000	0.000	0.000	0.000	0.000	0.000	0.000	0.000	0.000	0.000
TRINITY_DN76999_c0_g3	0.000	0.000	2.010	0.000	0.000	0.000	0.000	0.000	0.000	0.000
TRINITY_DN76999_c1_g1	0.000	0.000	0.000	0.000	0.000	0.000	0.000	0.000	0.000	0.000
TRINITY_DN76999_c1_g2	0.000	0.714	0.000	0.000	0.000	0.000	0.000	0.000	0.000	0.000
TRINITY_DN76999_c2_g1	0.000	0.000	0.000	0.000	0.000	0.000	0.000	0.000	0.000	0.000
TRINITY_DN7699_c0_g1	0.000	0.000	0.000	0.000	0.000	0.000	0.000	0.000	0.000	0.000
TRINITY_DN7699_c1_g1	0.000	0.000	6.796	0.000	0.000	0.000	0.000	0.000	0.000	0.000
TRINITY_DN7699_c1_g2	0.000	0.000	0.000	0.000	0.000	0.000	0.000	0.000	0.000	0.000
TRINITY_DN7699_c2_g2	0.000	0.000	0.000	0.000	0.928	0.000	0.000	3.433	0.541	0.000
TRINITY_DN7699_c5_g1	0.000	0.000	0.000	0.000	0.801	0.000	0.000	0.000	0.000	0.000
TRINITY_DN769_c0_g2	24.605	14.586	37.054	4.592	48.747	22.458	4.910	14.210	5.039	10.879
TRINITY_DN769_c0_g3	1.857	5.600	8.827	5.441	6.818	6.952	9.840	8.133	7.087	2.040
TRINITY_DN769_c0_g4	9.365	6.205	5.607	3.080	8.234	3.537	2.185	5.484	4.836	10.755
TRINITY_DN769_c10_g1	0.000	0.487	0.000	0.000	0.000	0.000	0.000	0.000	0.039	0.000
TRINITY_DN769_c1_g1	0.000	0.000	0.000	0.000	0.000	0.000	0.000	0.000	0.000	0.000
TRINITY_DN769_c1_g2	3.895	9.035	9.163	5.036	10.344	7.600	7.518	12.520	6.748	8.481
TRINITY_DN769_c2_g1	0.000	15.958	11.427	7.657	7.944	7.387	10.742	8.615	18.692	10.461
TRINITY_DN769_c3_g1	3.509	7.020	6.220	5.601	7.831	5.263	5.048	6.412	6.624	2.252
TRINITY_DN769_c5_g1	4.508	13.271	12.713	10.278	14.304	12.853	9.636	12.449	15.020	10.513
TRINITY_DN769_c7_g1	0.000	3.804	6.739	2.740	1.148	2.451	0.000	2.291	1.877	3.092
TRINITY_DN76_c0_g1	0.000	7.347	1.773	1.666	2.605	1.663	0.000	0.000	0.713	0.000
TRINITY_DN770001_c0_g1	0.000	0.000	0.000	0.000	0.000	0.000	0.000	0.000	0.000	0.000
TRINITY_DN770002_c0_g1	33.470	48.406	51.066	41.522	54.286	45.780	34.320	54.907	33.010	20.252
TRINITY_DN770004_c0_g1	0.000	0.000	1.069	0.000	0.000	0.000	0.000	0.000	0.117	0.000
TRINITY_DN770005_c0_g1	0.000	0.000	0.000	0.000	0.983	0.000	0.000	0.000	0.145	0.000
TRINITY_DN770006_c0_g1	0.000	2.565	0.000	0.895	0.945	2.588	0.000	0.000	0.000	0.000
TRINITY_DN770007_c0_g1	0.000	0.000	0.000	0.369	0.000	0.000	1.825	0.000	0.672	0.000
TRINITY_DN770008_c0_g1	0.000	0.000	0.000	0.000	0.000	0.000	0.000	0.000	0.000	0.000
TRINITY_DN770009_c0_g1	0.000	0.000	0.000	0.000	0.391	1.083	0.000	0.000	0.000	0.000
TRINITY_DN770010_c0_g1	0.000	0.000	0.000	0.000	0.000	0.000	0.000	0.000	0.123	0.000
TRINITY_DN770018_c0_g1	0.000	0.000	1.838	0.094	0.000	0.000	0.000	0.000	0.000	0.000
TRINITY_DN770019_c0_g1	0.000	0.000	0.000	0.000	0.000	0.000	0.000	0.000	0.000	0.000
TRINITY_DN770020_c0_g1	0.000	0.000	0.000	0.607	0.000	0.867	0.000	0.000	0.183	0.000
TRINITY_DN770024_c0_g1	0.000	1.127	0.000	0.000	0.000	0.000	0.000	0.000	0.480	0.000
TRINITY_DN770025_c0_g1	0.000	0.000	0.000	0.000	0.431	0.000	0.000	0.000	0.000	0.000
TRINITY_DN770026_c0_g1	0.000	0.000	0.000	0.445	0.000	0.000	0.000	0.000	0.272	0.000
TRINITY_DN770029_c0_g1	0.000	0.000	0.706	0.000	0.391	0.000	0.000	0.000	0.229	0.000
TRINITY_DN77002_c0_g1	3.250	0.421	0.000	0.000	1.068	0.000	0.000	0.000	0.000	0.000
TRINITY_DN77002_c11_g1	0.000	0.000	0.000	0.000	0.866	0.000	0.000	0.000	0.000	0.000
TRINITY_DN77002_c13_g1	0.000	0.000	0.000	0.000	0.000	0.000	0.000	0.000	0.000	0.000
TRINITY_DN77002_c14_g1	0.000	0.000	0.000	0.000	0.000	0.000	0.000	0.000	0.000	0.000
TRINITY_DN77002_c1_g1	0.000	0.000	0.000	0.706	0.000	0.000	0.000	0.000	0.000	0.000
TRINITY_DN77002_c1_g2	0.000	0.000	0.000	0.373	0.773	0.000	0.000	0.000	0.000	0.000
TRINITY_DN77002_c2_g1	0.000	0.000	0.000	0.000	0.000	0.000	0.000	0.000	1.483	0.000
TRINITY_DN77002_c3_g1	0.000	0.000	0.244	0.533	0.000	0.000	0.000	0.000	0.161	0.000
TRINITY_DN770032_c0_g1	0.000	0.000	0.000	0.000	0.000	0.000	0.000	0.000	0.000	0.000
TRINITY_DN770033_c0_g1	0.000	0.000	0.000	0.000	0.000	0.000	0.000	0.000	0.000	0.000
TRINITY_DN770034_c0_g1	0.000	0.387	0.253	0.521	0.141	0.000	0.000	0.000	0.083	0.000
TRINITY_DN770037_c0_g1	0.000	0.000	0.000	0.000	0.000	0.000	0.000	0.000	0.000	0.000
TRINITY_DN770038_c0_g1	0.000	0.000	0.000	0.000	0.000	0.000	0.000	0.000	0.245	0.000
TRINITY_DN770039_c0_g1	0.000	0.000	0.420	0.000	0.000	0.000	0.000	0.000	0.273	0.000
TRINITY_DN77003_c0_g1	0.000	0.000	0.000	0.000	0.000	0.000	0.000	0.000	0.000	0.000
TRINITY_DN77003_c0_g2	0.000	0.000	0.000	0.000	0.000	4.940	0.000	0.000	0.000	0.000
TRINITY_DN77003_c0_g3	0.000	0.000	0.000	0.000	0.000	0.000	2.705	0.000	0.000	0.000
TRINITY_DN77003_c1_g1	0.000	0.000	0.000	0.000	0.000	0.000	0.000	0.000	0.000	0.000
TRINITY_DN77003_c2_g1	0.000	0.000	0.000	0.000	0.000	0.000	0.000	0.000	0.000	0.000
TRINITY_DN770040_c0_g1	0.000	0.000	0.000	0.000	0.221	0.000	0.000	0.000	0.000	0.000
TRINITY_DN770042_c0_g1	0.000	0.000	0.000	0.000	0.000	0.000	0.000	0.000	0.000	0.000
TRINITY_DN770045_c0_g1	0.000	0.000	0.000	0.000	0.000	0.000	0.000	0.000	0.000	0.000
TRINITY_DN770046_c0_g1	0.000	0.000	0.000	0.000	0.000	0.000	0.000	0.000	0.000	0.000
TRINITY_DN770048_c0_g1	0.000	0.000	0.000	0.000	1.857	0.000	0.000	0.000	0.541	0.000
TRINITY_DN770049_c0_g1	0.000	0.000	0.000	1.745	0.000	0.000	0.000	0.000	0.000	0.000
TRINITY_DN770052_c0_g1	0.000	0.000	0.000	0.000	0.000	0.000	0.000	1.266	0.408	0.000
TRINITY_DN770054_c0_g1	0.000	0.000	0.000	0.000	0.000	2.082	0.000	0.000	0.000	0.000
TRINITY_DN770055_c0_g1	0.000	0.000	0.000	0.284	0.000	0.000	0.000	0.000	0.000	0.000
TRINITY_DN770057_c0_g1	0.000	0.736	0.000	0.131	0.000	0.365	0.000	0.000	0.000	0.000
TRINITY_DN770058_c0_g1	0.000	0.000	0.389	0.000	0.000	0.296	0.000	0.000	0.065	0.000
TRINITY_DN770059_c0_g1	0.000	0.000	0.000	0.645	1.395	0.000	0.000	0.000	0.000	0.000
TRINITY_DN77005_c0_g1	0.000	1.612	0.210	0.000	0.000	0.958	0.000	0.000	0.566	0.000
TRINITY_DN770063_c0_g1	0.000	0.000	0.000	0.000	0.606	0.000	0.000	0.000	0.179	0.000
TRINITY_DN770064_c0_g1	0.000	0.000	0.000	0.000	0.000	0.000	0.000	0.000	0.437	0.000
TRINITY_DN770066_c0_g1	0.000	0.000	0.000	0.228	0.000	0.000	0.000	0.000	0.160	0.000
TRINITY_DN77006_c1_g1	0.000	0.000	0.000	1.026	1.073	0.000	0.000	0.000	0.628	0.000
TRINITY_DN770072_c0_g1	3.242	5.875	4.927	3.132	3.043	1.670	6.629	2.820	2.881	1.515
TRINITY_DN770073_c0_g1	0.000	0.000	0.000	0.241	0.000	0.000	1.188	0.000	0.435	0.000
TRINITY_DN770074_c0_g1	0.000	0.000	0.000	0.477	0.000	0.624	0.000	0.000	0.000	0.000
TRINITY_DN770078_c0_g1	0.000	0.000	0.182	0.299	0.102	0.000	0.000	0.000	0.182	0.000
TRINITY_DN770079_c0_g1	0.000	0.000	0.000	0.239	0.000	0.000	0.000	0.000	0.293	0.000
TRINITY_DN77007_c0_g1	0.000	0.000	0.000	0.760	0.609	0.000	0.000	0.000	0.465	0.000
TRINITY_DN77007_c0_g2	0.000	0.000	0.000	1.310	1.785	0.000	0.000	0.000	0.000	0.000
TRINITY_DN770080_c0_g1	0.000	0.000	0.000	0.000	0.000	0.000	0.000	0.000	0.000	0.000
TRINITY_DN770081_c0_g1	0.000	0.000	0.000	0.000	0.517	0.000	0.000	0.000	0.000	0.000
TRINITY_DN770082_c0_g1	0.000	0.000	0.000	0.000	0.000	0.000	0.000	0.000	0.000	0.000
TRINITY_DN770087_c0_g1	0.000	0.000	0.000	0.000	0.000	0.000	0.000	0.000	0.294	0.000
TRINITY_DN77008_c0_g1	0.000	0.000	0.947	0.435	0.266	0.000	0.000	0.000	0.370	0.889
TRINITY_DN770090_c0_g1	0.000	0.000	0.000	0.000	0.000	0.000	0.000	0.000	0.000	0.000
TRINITY_DN770091_c0_g1	0.000	0.000	0.000	0.000	0.000	1.431	0.000	3.787	0.000	0.000
TRINITY_DN770096_c0_g1	0.000	0.000	0.933	0.000	0.000	0.000	0.000	0.000	0.000	0.000
TRINITY_DN770097_c0_g1	0.000	0.000	0.000	0.000	0.000	0.000	0.000	0.000	0.222	0.000
TRINITY_DN770098_c0_g1	0.000	0.000	1.358	0.000	0.000	0.000	0.000	0.000	0.000	0.000
TRINITY_DN770099_c0_g1	0.000	0.000	0.000	0.000	0.000	0.000	0.000	0.000	0.000	0.000
TRINITY_DN77009_c0_g1	0.000	0.000	0.000	0.000	0.000	0.000	0.000	0.000	0.000	0.000
TRINITY_DN77009_c1_g1	0.000	0.000	0.000	0.480	0.000	0.000	0.000	0.000	0.000	0.000
TRINITY_DN77009_c4_g1	0.000	0.000	0.000	0.000	0.000	0.000	0.000	0.000	0.000	0.000
TRINITY_DN7700_c0_g1	303.235	664.705	331.261	581.702	629.341	423.252	870.275	630.973	859.845	930.482
TRINITY_DN7700_c0_g2	0.000	0.000	5.259	2.331	3.694	2.082	1.741	0.954	1.396	0.000
TRINITY_DN7700_c12_g1	0.000	0.000	0.000	0.000	0.247	0.419	0.000	0.000	0.090	0.000
TRINITY_DN7700_c1_g1	7.558	12.028	11.650	6.318	14.065	12.796	6.038	12.675	9.627	9.497
TRINITY_DN7700_c3_g1	0.000	0.000	0.000	1.520	0.000	0.000	0.000	0.000	1.395	0.000
TRINITY_DN7700_c4_g1	0.000	0.000	0.000	0.000	0.000	0.000	0.000	0.000	0.000	0.000
TRINITY_DN7700_c6_g1	0.000	3.365	1.089	0.000	0.000	0.000	0.000	0.000	0.000	0.000
TRINITY_DN7700_c9_g1	0.000	0.000	0.000	0.000	0.000	2.074	0.000	0.000	0.012	0.000
TRINITY_DN770101_c0_g1	0.000	0.000	0.000	0.000	0.000	4.575	0.000	0.000	0.485	0.000
TRINITY_DN770102_c0_g1	0.000	0.000	0.000	0.000	0.000	0.000	0.000	0.000	0.000	0.000
TRINITY_DN770103_c0_g1	0.000	0.000	0.000	0.000	0.000	0.000	0.000	0.000	0.000	0.000
TRINITY_DN770104_c0_g1	0.000	0.000	0.000	0.000	0.264	0.000	0.000	0.000	0.000	0.000
TRINITY_DN770106_c0_g1	0.000	0.000	0.000	0.000	0.000	0.000	0.609	0.000	0.000	0.000
TRINITY_DN770108_c0_g1	0.000	0.000	0.000	0.000	0.000	0.000	0.000	0.000	0.000	0.000
TRINITY_DN770109_c0_g1	0.000	0.000	0.000	0.000	0.000	0.000	0.000	0.000	0.000	0.000
TRINITY_DN770113_c0_g1	0.000	0.405	0.000	0.000	0.000	0.000	0.000	0.000	0.000	0.000
TRINITY_DN770115_c0_g1	0.000	0.000	0.000	0.000	0.000	0.000	0.000	0.000	0.000	0.000
TRINITY_DN770117_c0_g1	0.000	0.000	0.000	0.000	0.000	0.000	0.000	0.000	0.000	0.000
TRINITY_DN770118_c0_g1	0.000	0.000	0.424	0.000	0.000	0.000	0.000	0.000	0.000	0.000
TRINITY_DN770119_c0_g1	0.000	0.000	0.348	0.128	0.065	0.000	0.000	0.000	0.039	0.000
TRINITY_DN77011_c0_g1	0.000	0.000	0.000	0.000	0.877	0.000	0.000	0.000	0.514	0.000
TRINITY_DN770121_c0_g1	0.000	0.000	0.000	0.000	0.273	0.374	0.000	0.508	0.081	0.000
TRINITY_DN770122_c0_g1	0.000	0.000	0.000	0.000	0.000	0.000	0.000	0.000	0.000	0.000
TRINITY_DN770125_c0_g1	0.000	0.000	0.000	0.000	0.000	1.926	0.000	0.000	0.000	0.000
TRINITY_DN770127_c0_g1	0.000	0.000	2.289	0.000	0.000	0.000	2.358	0.000	0.292	0.000
TRINITY_DN770130_c0_g1	0.000	0.000	0.000	0.000	0.000	0.000	0.000	0.000	0.219	0.000
TRINITY_DN770131_c0_g1	0.000	0.000	0.000	0.000	0.000	0.000	1.947	1.493	0.000	0.000
TRINITY_DN770132_c0_g1	0.000	0.000	0.000	71.838	0.000	0.000	0.000	0.000	0.263	0.000
TRINITY_DN770133_c0_g1	0.000	0.000	0.000	0.000	0.000	0.000	0.000	0.000	0.000	0.000
TRINITY_DN770134_c0_g1	0.000	0.000	0.843	0.000	0.000	0.000	0.000	0.000	0.000	0.000
TRINITY_DN770135_c0_g1	0.000	0.000	0.000	0.000	0.000	0.000	0.000	0.000	0.000	0.000
TRINITY_DN770138_c0_g1	0.000	0.000	0.000	0.000	0.000	1.321	0.000	0.000	0.280	0.000
TRINITY_DN770139_c0_g1	0.000	0.000	1.090	0.000	0.000	0.000	0.000	0.000	0.176	0.000
TRINITY_DN77013_c0_g1	0.000	0.000	0.000	0.000	0.000	0.000	0.000	0.000	0.183	0.000
TRINITY_DN77013_c1_g1	0.000	0.000	0.000	0.000	0.000	0.000	0.000	0.000	0.000	0.000
TRINITY_DN770140_c0_g1	0.000	0.000	0.000	4.449	0.000	0.000	0.000	2.868	0.908	0.000
TRINITY_DN770141_c0_g1	0.000	0.000	0.000	0.645	0.000	0.000	0.000	0.000	0.394	0.000
TRINITY_DN770144_c0_g1	0.000	0.000	0.000	0.000	0.000	2.641	0.000	0.000	0.000	0.000
TRINITY_DN770145_c0_g1	0.000	0.000	1.269	0.000	0.233	0.000	0.000	0.855	0.275	0.000
TRINITY_DN770148_c0_g1	0.000	0.000	0.000	0.000	0.000	3.405	1.473	0.000	0.000	0.000
TRINITY_DN770149_c0_g1	0.000	0.000	0.000	0.348	0.000	0.000	0.000	0.000	0.000	0.000
TRINITY_DN77014_c2_g1	0.000	0.000	0.000	0.760	0.000	0.000	0.000	0.000	0.465	0.000
TRINITY_DN77014_c3_g1	0.000	0.000	0.808	0.000	0.000	0.000	0.000	0.000	0.000	0.000
TRINITY_DN770153_c0_g1	0.000	0.000	0.791	0.422	0.000	0.000	0.000	0.000	0.257	0.000
TRINITY_DN770155_c0_g1	0.000	0.000	0.000	0.343	0.000	0.000	0.000	0.000	0.000	0.000
TRINITY_DN770156_c0_g1	0.000	0.000	0.000	0.000	0.000	0.000	0.000	0.000	0.000	0.000
TRINITY_DN77015_c0_g1	0.000	0.000	0.000	0.000	0.000	0.000	0.000	0.000	0.417	0.000
TRINITY_DN770162_c0_g1	0.000	0.000	0.000	0.000	0.000	0.000	0.000	0.000	0.000	0.000
TRINITY_DN770163_c0_g1	0.000	0.000	0.000	0.177	0.167	0.000	0.402	0.000	0.099	0.000
TRINITY_DN770165_c0_g1	0.000	0.000	0.000	0.000	0.000	0.000	0.000	0.000	0.000	0.000
TRINITY_DN770166_c0_g1	0.000	0.000	0.605	0.000	0.000	0.000	0.000	0.000	0.197	0.000
TRINITY_DN77016_c0_g1	0.000	1.518	4.529	1.359	1.644	3.552	2.643	2.010	2.460	2.735
TRINITY_DN77016_c1_g2	0.000	1.592	0.000	0.000	0.000	0.000	0.000	0.000	0.000	0.000
TRINITY_DN77016_c3_g1	0.000	0.000	0.000	0.000	0.000	0.000	0.000	0.000	0.000	0.000
TRINITY_DN770171_c0_g1	0.000	0.000	0.783	0.000	0.000	0.000	0.000	0.000	0.000	0.000
TRINITY_DN770174_c0_g1	0.000	0.854	0.000	0.000	0.000	0.000	0.000	0.000	0.000	0.000
TRINITY_DN770175_c0_g1	0.000	0.000	0.000	0.000	0.000	1.072	0.000	0.000	0.000	0.000
TRINITY_DN770176_c0_g1	0.000	0.000	0.000	0.000	0.000	0.000	0.000	0.000	0.000	0.000
TRINITY_DN77017_c0_g1	0.000	0.000	0.000	0.000	0.202	0.000	0.000	0.000	0.119	0.000
TRINITY_DN770181_c0_g1	0.000	0.000	0.000	0.158	0.321	0.000	0.000	0.000	0.000	0.000
TRINITY_DN770182_c0_g1	0.000	0.000	0.000	0.000	0.000	0.000	0.000	0.000	0.000	0.000
TRINITY_DN770183_c0_g1	0.000	0.000	0.000	0.675	0.000	0.000	0.000	2.599	0.000	0.000
TRINITY_DN770185_c0_g1	0.000	0.000	0.000	0.000	0.000	0.000	0.000	0.000	0.000	0.000
TRINITY_DN770187_c0_g1	0.000	0.000	0.000	0.000	0.420	0.000	0.000	0.000	0.000	0.000
TRINITY_DN770189_c0_g1	0.000	0.000	0.000	0.000	0.540	0.000	0.000	0.000	0.000	0.000
TRINITY_DN770192_c0_g1	0.000	0.000	0.000	0.420	0.000	0.000	0.000	0.000	0.000	0.000
TRINITY_DN770193_c0_g1	0.000	0.000	0.000	0.000	0.859	0.000	0.000	0.000	0.000	0.000
TRINITY_DN770194_c0_g1	0.000	0.000	0.000	0.000	0.000	0.000	0.000	0.000	0.152	0.000
TRINITY_DN770195_c0_g1	0.000	0.000	0.000	0.582	0.000	0.000	0.000	0.000	0.000	0.000
TRINITY_DN770197_c0_g1	0.000	0.000	0.673	0.000	0.373	0.514	0.000	0.000	0.440	0.000
TRINITY_DN770198_c0_g1	0.000	0.000	0.000	0.000	0.000	0.000	0.000	0.000	0.000	0.000
TRINITY_DN770199_c0_g1	0.000	0.000	0.000	0.000	0.000	0.000	0.000	0.000	0.000	0.000
TRINITY_DN77019_c1_g1	0.000	0.000	0.000	0.000	0.000	0.000	0.000	0.000	0.000	0.000
TRINITY_DN77019_c2_g1	0.000	0.000	0.000	0.000	0.000	0.000	0.000	0.000	0.000	0.000
TRINITY_DN7701_c0_g1	0.000	0.000	0.000	0.000	0.798	0.000	0.000	0.000	0.467	0.000
TRINITY_DN7701_c0_g2	0.000	1.637	0.000	0.000	0.000	0.000	0.000	0.000	0.396	5.836
TRINITY_DN7701_c1_g2	0.000	1.631	0.000	0.130	0.266	0.363	0.000	0.000	0.331	0.000
TRINITY_DN7701_c1_g3	0.000	0.000	0.000	0.000	0.000	0.000	0.000	0.000	0.000	0.000
TRINITY_DN7701_c2_g1	0.000	0.000	3.748	1.697	1.459	0.000	1.175	3.428	2.662	0.000
TRINITY_DN7701_c2_g2	5.191	2.701	0.580	2.018	1.709	0.677	0.000	0.895	1.797	4.857
TRINITY_DN7701_c4_g1	0.000	0.000	0.000	0.000	0.000	0.000	0.000	0.000	0.000	0.000
TRINITY_DN7701_c5_g1	0.000	0.000	4.944	3.325	0.696	1.913	0.000	5.128	3.412	0.000
TRINITY_DN770200_c0_g1	0.000	0.000	0.000	0.000	0.000	0.000	3.243	0.000	0.000	0.000
TRINITY_DN770201_c0_g1	0.000	0.733	0.000	0.052	0.370	0.000	1.032	0.000	0.120	0.000
TRINITY_DN770202_c0_g1	0.000	0.000	0.438	0.000	0.000	0.000	0.000	0.000	0.000	0.000
TRINITY_DN770205_c0_g1	0.000	0.000	0.000	0.000	0.000	0.000	0.000	0.000	0.000	0.000
TRINITY_DN770206_c0_g1	0.000	1.578	0.514	0.000	0.143	0.000	0.000	0.000	0.423	1.426
TRINITY_DN770208_c0_g1	0.000	0.000	1.083	0.000	0.000	0.000	0.000	0.000	0.459	0.000
TRINITY_DN77020_c0_g1	0.000	0.000	0.000	0.000	0.000	0.000	0.000	0.000	0.000	0.000
TRINITY_DN770211_c0_g1	0.000	0.000	0.630	0.000	0.408	0.000	0.338	0.000	0.000	0.000
TRINITY_DN770214_c0_g1	0.000	0.000	0.392	0.000	0.000	1.797	1.047	0.000	0.128	0.000
TRINITY_DN770215_c0_g1	0.000	0.000	0.000	0.000	0.000	0.000	0.000	0.000	0.178	0.000
TRINITY_DN770216_c0_g1	0.000	0.000	0.000	0.000	0.000	0.000	0.000	0.000	0.282	0.000
TRINITY_DN770217_c0_g1	0.000	0.000	0.000	0.000	0.000	0.000	0.000	0.000	0.000	0.000
TRINITY_DN770218_c0_g1	0.000	0.000	0.000	0.000	0.000	0.000	0.000	0.000	0.000	0.000
TRINITY_DN770219_c0_g1	0.000	0.378	0.739	0.000	0.000	0.000	0.000	0.000	0.000	0.000
TRINITY_DN77021_c0_g1	0.000	0.000	0.000	0.000	0.399	0.000	0.000	0.000	0.000	0.000
TRINITY_DN770220_c0_g1	0.000	0.000	0.000	0.000	0.000	0.000	0.000	0.000	0.182	0.000
TRINITY_DN770222_c0_g1	0.000	1.656	1.083	0.000	0.000	0.000	0.000	0.000	0.000	0.000
TRINITY_DN770226_c0_g1	9.534	3.669	4.798	1.705	2.217	0.000	0.000	3.238	2.079	0.000
TRINITY_DN770227_c0_g1	0.000	0.000	1.655	0.000	0.000	0.000	0.000	0.000	0.000	0.000
TRINITY_DN770228_c0_g1	0.000	0.000	0.000	0.000	0.000	0.000	0.000	0.000	0.000	0.000
TRINITY_DN770229_c0_g1	0.000	2.435	0.000	0.000	0.440	0.000	0.000	0.809	0.389	0.000
TRINITY_DN77022_c0_g1	0.000	0.000	0.000	0.000	0.000	0.000	0.000	0.000	0.000	0.000
TRINITY_DN770232_c0_g1	0.000	0.644	0.731	0.459	0.354	0.000	0.283	0.669	0.561	1.187
TRINITY_DN770234_c0_g1	0.000	0.000	1.120	1.810	0.000	0.000	0.000	0.000	0.000	0.000
TRINITY_DN770235_c0_g1	0.000	0.000	1.290	0.445	0.485	0.000	0.000	1.534	0.790	0.818
TRINITY_DN770237_c0_g1	0.000	0.000	0.000	0.138	0.000	0.571	0.000	0.000	0.042	0.000
TRINITY_DN770239_c0_g1	0.000	0.000	0.000	0.000	0.000	0.000	2.513	0.000	0.000	0.000
TRINITY_DN770242_c0_g1	0.000	0.000	0.000	0.000	0.279	0.000	0.000	0.350	0.055	0.000
TRINITY_DN770243_c0_g1	0.000	1.310	0.000	0.455	0.000	0.000	0.000	0.000	0.278	0.000
TRINITY_DN770244_c0_g1	0.000	0.000	1.388	0.000	0.000	0.000	0.000	0.000	0.448	0.000
TRINITY_DN770246_c0_g1	0.000	0.000	0.000	0.000	0.000	0.000	0.000	0.000	0.000	0.000
TRINITY_DN770247_c0_g1	0.000	0.409	0.000	0.000	0.148	0.406	0.000	0.550	0.000	0.000
TRINITY_DN770249_c0_g1	0.000	0.000	0.000	0.000	0.000	2.473	0.000	0.000	0.261	0.000
TRINITY_DN77024_c0_g1	0.000	0.000	1.453	0.000	0.822	0.000	0.000	0.000	0.330	0.000
TRINITY_DN770250_c0_g1	0.000	0.000	0.000	0.000	0.000	0.000	0.000	0.000	0.000	0.000
TRINITY_DN770251_c0_g1	0.000	0.000	0.000	0.000	0.000	0.000	0.000	0.000	0.000	0.000
TRINITY_DN770255_c0_g1	0.000	0.000	0.000	0.000	0.000	0.000	0.000	0.000	0.000	2.560
TRINITY_DN770256_c0_g1	0.000	0.000	0.000	0.000	0.000	0.000	0.000	0.000	0.000	0.000
TRINITY_DN770258_c0_g1	0.000	0.000	0.000	0.445	0.000	0.000	0.000	0.000	0.817	0.000
TRINITY_DN77025_c0_g1	0.000	0.000	0.746	0.000	0.692	0.000	0.680	0.000	0.664	0.000
TRINITY_DN77025_c0_g3	0.000	0.000	0.000	0.245	0.752	0.000	0.607	0.468	0.297	0.000
TRINITY_DN77025_c2_g1	0.000	0.000	0.000	0.000	0.000	0.000	0.000	0.000	0.000	0.000
TRINITY_DN770262_c0_g1	1.265	0.000	0.000	0.000	0.352	0.158	0.000	0.222	0.070	0.000
TRINITY_DN770265_c0_g1	0.000	0.000	0.713	0.193	0.000	1.089	0.000	0.000	0.116	0.000
TRINITY_DN770266_c0_g1	0.000	0.000	0.000	0.000	0.000	0.000	0.000	0.000	0.000	0.000
TRINITY_DN770267_c0_g1	0.000	0.000	0.000	0.000	0.000	0.000	0.000	0.000	0.000	0.000
TRINITY_DN770268_c0_g1	0.000	0.000	0.000	0.000	0.000	0.000	0.000	0.000	0.000	0.000
TRINITY_DN770269_c0_g1	0.000	0.000	0.000	0.000	0.000	0.000	0.000	0.000	0.000	0.000
TRINITY_DN77026_c0_g1	0.000	1.146	2.250	0.811	0.414	1.145	0.000	0.000	0.581	0.000
TRINITY_DN770271_c0_g1	0.000	0.000	0.000	0.000	0.000	1.623	0.000	0.000	0.173	0.000
TRINITY_DN770274_c0_g1	0.000	0.000	0.000	0.000	0.000	0.000	0.000	0.000	0.000	0.000
TRINITY_DN770276_c0_g1	0.000	0.000	0.000	0.000	0.000	0.000	0.000	0.000	0.000	0.000
TRINITY_DN770277_c0_g1	0.000	0.000	0.000	0.000	0.000	1.353	0.000	0.000	0.573	4.809
TRINITY_DN77027_c0_g1	0.000	0.000	1.584	1.701	3.578	2.444	4.172	0.000	0.522	0.000
TRINITY_DN77027_c0_g3	0.000	0.000	0.000	0.000	0.000	0.000	0.000	0.000	0.000	0.000
TRINITY_DN77027_c1_g1	0.000	0.000	0.000	0.000	0.000	0.000	0.000	0.000	0.000	0.000
TRINITY_DN77027_c3_g1	0.000	0.000	0.000	0.000	0.000	0.000	0.000	0.000	0.000	0.000
TRINITY_DN770282_c0_g1	0.000	0.000	0.000	0.000	0.000	0.000	0.000	0.000	0.000	0.000
TRINITY_DN770285_c0_g1	0.000	0.000	0.000	0.000	0.000	0.000	0.000	0.000	0.189	0.000
TRINITY_DN770287_c0_g1	0.000	0.000	0.000	0.000	0.000	0.000	0.000	0.000	0.485	0.000
TRINITY_DN770288_c0_g1	0.000	1.562	0.000	0.000	1.703	0.000	0.000	0.000	0.000	0.000
TRINITY_DN770289_c0_g1	0.000	0.000	1.281	0.000	0.471	0.653	0.000	0.000	0.139	0.000
TRINITY_DN77028_c0_g1	0.000	0.000	0.000	0.000	0.000	0.000	0.000	0.000	0.000	0.000
TRINITY_DN770291_c0_g1	0.000	0.000	0.000	0.310	0.318	0.000	0.000	0.000	0.375	0.000
TRINITY_DN770293_c0_g1	0.000	0.000	0.000	0.000	0.000	0.000	0.000	0.000	0.000	0.000
TRINITY_DN770294_c0_g1	0.000	0.000	0.000	0.000	0.000	1.638	0.000	0.000	0.696	0.000
TRINITY_DN770296_c0_g1	0.000	1.466	0.481	0.000	0.000	0.000	0.000	0.000	0.000	0.000
TRINITY_DN770299_c0_g1	0.000	0.000	0.000	0.146	0.000	0.409	0.000	0.000	0.000	0.000
TRINITY_DN77029_c1_g1	0.000	0.000	0.000	0.000	0.000	2.705	0.000	0.000	0.000	0.000
TRINITY_DN77029_c2_g1	0.000	0.000	0.000	0.000	0.000	0.000	2.672	0.000	0.330	0.000
TRINITY_DN77029_c2_g2	0.000	0.000	0.000	0.000	0.000	0.000	0.000	0.000	0.000	0.000
TRINITY_DN7702_c11_g1	0.000	0.000	0.000	0.000	0.000	0.000	0.000	3.071	1.942	0.000
TRINITY_DN7702_c11_g2	0.000	0.000	1.505	0.000	0.000	0.000	0.000	0.764	0.122	0.000
TRINITY_DN7702_c14_g1	0.000	5.009	3.249	2.908	3.890	1.674	0.000	4.461	0.710	0.000
TRINITY_DN7702_c17_g1	0.000	0.000	0.000	0.000	0.000	0.000	0.000	0.000	0.000	0.000
TRINITY_DN7702_c19_g1	0.000	0.000	0.000	0.000	1.867	5.159	0.000	0.000	0.000	0.000
TRINITY_DN7702_c1_g1	0.000	4.206	1.725	0.378	2.110	0.000	4.918	3.755	3.601	0.000
TRINITY_DN7702_c1_g2	0.000	0.000	1.379	1.400	0.955	0.000	1.845	0.000	1.351	0.000
TRINITY_DN7702_c1_g4	0.000	0.744	0.484	1.413	0.724	0.980	2.180	0.000	1.235	0.000
TRINITY_DN7702_c21_g1	0.000	0.000	0.000	0.895	0.000	0.000	0.000	0.000	0.552	0.000
TRINITY_DN7702_c2_g1	0.000	0.000	0.000	0.000	0.000	0.000	0.000	0.000	0.000	0.000
TRINITY_DN7702_c3_g2	0.000	1.761	0.000	0.000	0.000	0.000	0.000	0.268	0.000	0.000
TRINITY_DN7702_c4_g1	0.000	0.000	0.000	0.000	0.000	0.000	0.000	0.000	0.000	0.000
TRINITY_DN7702_c5_g1	0.000	0.634	0.000	0.000	0.206	0.000	0.000	0.000	0.000	0.000
TRINITY_DN7702_c8_g1	0.000	0.000	0.000	0.000	0.000	0.000	0.000	0.000	0.000	0.000
TRINITY_DN770303_c0_g1	0.000	0.000	0.000	0.000	0.000	0.000	0.000	0.000	0.163	0.000
TRINITY_DN770304_c0_g1	9.698	0.000	0.000	0.433	0.000	0.000	0.000	1.649	0.265	0.000
TRINITY_DN770305_c0_g1	28.758	0.000	0.000	36.490	0.000	0.000	3.090	0.000	0.769	0.000
TRINITY_DN770306_c0_g1	0.000	0.000	0.000	0.000	0.000	0.000	0.000	0.000	0.000	0.000
TRINITY_DN770308_c0_g1	0.000	0.000	0.000	0.390	0.810	0.000	0.000	0.000	0.000	0.000
TRINITY_DN770309_c0_g1	0.000	0.000	0.000	0.000	0.424	0.000	0.000	0.000	0.249	0.000
TRINITY_DN77030_c0_g1	0.000	0.649	0.851	0.000	0.000	0.000	0.000	0.000	0.000	0.000
TRINITY_DN77030_c2_g1	0.000	0.000	0.000	0.000	0.000	0.000	0.000	0.000	0.000	0.000
TRINITY_DN770311_c0_g1	0.000	0.000	0.000	0.731	0.000	0.000	0.000	0.000	0.471	0.000
TRINITY_DN770312_c0_g1	0.000	0.000	0.000	0.000	0.000	0.000	0.000	0.000	0.000	0.000
TRINITY_DN770314_c0_g1	0.000	0.000	0.558	0.039	0.310	0.000	0.000	0.000	0.235	1.545
TRINITY_DN770319_c0_g1	0.000	0.000	1.413	0.000	0.391	0.000	0.000	0.000	0.000	0.000
TRINITY_DN77031_c0_g1	0.000	0.000	0.000	0.000	0.000	0.000	0.000	0.000	0.000	0.000
TRINITY_DN77031_c1_g1	0.000	0.000	0.000	0.000	0.760	0.000	3.551	0.000	0.000	0.000
TRINITY_DN770320_c0_g1	0.000	0.000	0.000	0.699	0.499	1.320	0.000	0.874	0.000	0.000
TRINITY_DN770321_c0_g1	0.000	0.000	0.337	0.000	0.000	0.514	0.000	0.000	0.110	3.708
TRINITY_DN770323_c0_g1	0.000	0.000	0.000	0.000	0.000	0.000	0.000	0.000	0.204	0.000
TRINITY_DN770325_c0_g1	0.000	0.440	0.574	0.156	0.000	0.000	0.000	0.000	0.189	0.000
TRINITY_DN770327_c0_g1	0.000	0.000	5.601	0.000	0.000	0.000	0.000	0.000	0.000	0.000
TRINITY_DN770329_c0_g1	0.000	1.999	0.000	0.000	0.000	0.000	0.000	0.000	0.000	0.000
TRINITY_DN77032_c1_g2	0.000	0.000	0.000	0.000	1.460	0.000	0.000	0.000	0.000	0.000
TRINITY_DN770333_c0_g1	0.000	0.000	0.000	0.000	0.000	0.000	2.713	0.000	0.000	0.000
TRINITY_DN770335_c0_g1	0.000	0.000	0.000	0.000	0.000	0.000	0.000	2.805	0.000	0.000
TRINITY_DN770336_c0_g1	0.000	0.000	0.000	0.000	0.000	0.000	0.000	0.000	0.542	0.000
TRINITY_DN770339_c0_g1	0.000	0.000	0.000	39.524	0.000	0.000	0.000	0.000	0.000	0.000
TRINITY_DN77033_c0_g2	0.000	0.000	0.000	0.000	0.000	0.000	0.000	0.000	0.000	0.000
TRINITY_DN77033_c0_g3	0.000	0.000	0.000	0.000	0.000	0.000	0.000	0.000	0.000	0.000
TRINITY_DN77033_c1_g2	0.000	0.000	0.000	0.000	0.000	0.000	2.051	0.000	0.000	0.000
TRINITY_DN770341_c0_g1	0.000	0.000	0.166	0.182	0.000	0.000	0.898	0.000	0.000	0.000
TRINITY_DN770344_c0_g1	0.000	0.000	0.000	0.000	0.000	0.000	0.000	0.000	0.000	0.000
TRINITY_DN770346_c0_g1	0.000	0.000	0.000	0.000	0.317	0.000	0.381	0.000	0.094	0.000
TRINITY_DN770347_c0_g1	0.000	0.000	0.000	0.000	0.000	0.000	0.000	0.000	0.268	0.000
TRINITY_DN770351_c0_g1	0.000	0.000	0.000	0.000	0.000	0.000	0.000	0.000	0.000	0.000
TRINITY_DN770353_c0_g1	0.000	0.000	0.000	0.000	0.000	0.000	0.000	0.000	0.000	0.000
TRINITY_DN770354_c0_g1	0.000	2.334	0.000	0.000	5.153	0.000	0.000	0.000	0.499	0.000
TRINITY_DN770356_c0_g1	0.000	0.000	0.000	0.000	0.000	0.000	0.000	0.000	0.000	0.000
TRINITY_DN770357_c0_g1	0.000	0.354	0.000	0.252	0.386	0.000	0.000	0.000	0.000	0.000
TRINITY_DN770359_c0_g1	0.000	0.000	0.000	0.000	0.000	0.926	0.000	0.000	0.000	0.000
TRINITY_DN77035_c0_g1	0.000	0.000	0.000	0.000	0.000	0.000	0.000	0.000	0.784	0.000
TRINITY_DN77035_c0_g2	0.000	0.000	0.433	0.000	0.000	0.000	0.000	0.877	0.704	0.000
TRINITY_DN77035_c0_g3	0.000	0.000	0.000	0.553	0.000	0.000	0.000	0.000	0.000	0.000
TRINITY_DN77035_c0_g6	0.000	0.000	1.012	0.000	0.000	0.000	0.000	0.000	0.000	0.000
TRINITY_DN770360_c0_g1	0.000	0.000	0.000	0.000	0.000	2.564	0.000	0.000	0.000	0.000
TRINITY_DN770361_c0_g1	0.000	0.000	0.000	0.000	0.000	0.000	0.000	0.000	0.137	0.000
TRINITY_DN770363_c0_g1	0.000	0.000	0.000	0.000	0.000	0.000	0.000	0.000	0.285	0.000
TRINITY_DN770365_c1_g1	0.000	0.000	0.000	0.000	0.000	0.000	0.000	0.000	0.000	0.000
TRINITY_DN770368_c0_g1	0.000	0.000	0.000	0.000	0.000	0.000	0.000	0.000	0.000	0.000
TRINITY_DN77036_c1_g1	0.000	0.000	0.000	0.995	0.000	0.000	0.000	0.000	0.000	0.000
TRINITY_DN77036_c2_g1	0.000	0.000	0.000	0.000	0.667	0.000	0.000	0.000	0.390	6.526
TRINITY_DN770370_c0_g1	0.000	0.000	0.000	0.000	0.000	0.000	0.000	0.000	0.199	0.000
TRINITY_DN770372_c1_g1	0.000	0.000	0.000	0.000	0.000	0.000	0.000	0.000	0.000	0.000
TRINITY_DN770374_c0_g1	0.000	1.277	0.000	0.673	0.458	0.000	0.000	0.000	0.405	0.000
TRINITY_DN770375_c0_g1	0.000	0.000	0.000	0.000	0.000	0.000	0.000	0.000	0.000	0.000
TRINITY_DN770376_c0_g1	0.000	0.000	0.258	0.141	0.144	0.000	0.000	0.000	0.085	1.433
TRINITY_DN770379_c0_g1	0.000	0.000	0.661	0.986	0.806	0.000	0.000	0.000	1.677	6.009
TRINITY_DN77037_c0_g1	0.000	0.000	0.000	0.830	0.283	0.787	0.000	0.000	0.500	0.000
TRINITY_DN77037_c0_g4	0.000	0.000	0.000	0.000	0.000	0.000	0.000	0.000	0.000	0.000
TRINITY_DN770380_c0_g1	0.000	0.000	0.000	0.000	0.000	0.000	0.000	0.000	0.000	0.000
TRINITY_DN770387_c0_g1	3.802	0.000	0.000	0.351	0.179	0.000	0.000	0.000	0.000	0.000
TRINITY_DN77038_c0_g1	0.000	0.000	1.285	1.384	0.725	1.984	0.000	0.000	0.000	7.067
TRINITY_DN77038_c0_g3	0.000	0.000	0.000	0.000	0.000	0.000	0.000	0.000	0.396	0.000
TRINITY_DN77038_c0_g4	0.000	0.000	0.400	0.216	0.347	0.000	0.000	0.000	0.781	0.000
TRINITY_DN77038_c0_g5	0.000	0.000	0.000	0.000	1.789	0.000	0.000	0.000	0.000	0.000
TRINITY_DN77038_c0_g6	0.000	0.000	0.000	0.000	0.882	0.000	1.155	0.000	0.704	0.000
TRINITY_DN77038_c3_g1	0.000	0.000	0.000	0.000	0.700	0.000	0.000	0.000	0.560	0.000
TRINITY_DN77038_c4_g1	0.000	1.553	4.047	0.000	0.000	0.000	0.000	0.000	0.990	0.000
TRINITY_DN77038_c5_g1	0.000	0.000	0.000	0.000	0.000	0.000	0.000	0.000	0.769	0.000
TRINITY_DN770390_c0_g1	0.000	0.000	0.181	0.494	0.000	0.000	0.000	0.379	0.540	0.000
TRINITY_DN770396_c0_g1	0.000	0.718	2.023	0.341	0.524	0.000	0.421	0.657	0.778	0.000
TRINITY_DN770399_c0_g1	0.000	0.000	0.987	0.000	0.000	0.000	0.000	0.413	0.000	0.000
TRINITY_DN77039_c0_g1	0.000	0.000	0.000	0.000	0.691	0.000	0.000	0.000	0.000	0.000
TRINITY_DN7703_c0_g1	2.808	2.706	5.491	2.384	3.589	3.904	1.603	4.888	1.425	1.140
TRINITY_DN7703_c0_g2	4.881	5.519	5.457	4.028	5.276	5.182	3.897	2.528	5.056	3.328
TRINITY_DN7703_c1_g2	7.332	10.156	6.728	10.423	9.690	10.172	14.986	10.461	10.973	5.988
TRINITY_DN7703_c1_g3	0.000	1.350	0.787	0.853	0.501	0.991	0.000	5.472	3.046	3.186
TRINITY_DN7703_c2_g1	0.000	0.000	0.000	0.000	1.398	1.056	1.739	0.000	0.833	0.000
TRINITY_DN7703_c3_g1	0.000	0.557	0.653	0.571	0.817	0.000	0.196	0.189	0.122	0.000
TRINITY_DN770400_c0_g1	0.000	0.993	0.000	0.176	0.000	0.000	1.739	0.000	0.000	1.787
TRINITY_DN770405_c0_g1	0.000	0.829	0.000	0.000	0.000	0.000	0.000	1.099	0.000	0.000
TRINITY_DN770406_c0_g1	0.000	0.000	0.000	0.000	0.278	0.000	0.000	0.000	0.000	0.000
TRINITY_DN770407_c0_g1	0.000	1.923	1.683	1.368	2.798	1.270	1.126	1.306	2.216	3.495
TRINITY_DN770408_c0_g1	0.000	0.296	0.193	0.421	0.538	0.878	0.520	0.403	0.383	0.000
TRINITY_DN770409_c0_g1	0.000	0.000	0.000	0.000	0.000	0.800	0.000	0.000	0.000	0.000
TRINITY_DN77040_c0_g1	0.000	1.573	1.405	0.000	1.579	0.000	0.000	0.000	0.818	0.000
TRINITY_DN770411_c0_g1	0.000	1.991	0.000	0.000	0.889	0.000	0.000	0.000	0.000	0.000
TRINITY_DN770413_c0_g1	0.000	0.000	0.000	0.000	0.000	0.000	0.000	0.000	0.000	0.000
TRINITY_DN770415_c0_g1	0.000	0.000	0.000	0.382	0.000	0.000	0.000	0.000	0.000	0.000
TRINITY_DN770416_c0_g1	0.000	0.000	0.000	0.000	0.000	0.000	0.000	0.000	0.000	0.000
TRINITY_DN770417_c0_g1	0.000	0.000	0.435	0.000	0.480	0.000	0.000	0.880	0.424	0.000
TRINITY_DN77041_c1_g1	0.000	0.105	0.272	0.375	0.386	0.825	0.185	0.000	0.505	0.000
TRINITY_DN77041_c2_g1	0.000	0.000	0.000	0.000	0.000	0.000	0.000	0.000	0.000	0.000
TRINITY_DN770423_c1_g1	0.000	0.000	0.000	0.000	0.000	0.000	0.000	0.000	0.000	0.000
TRINITY_DN770425_c0_g1	0.000	0.000	0.000	0.000	0.000	0.000	0.000	0.000	0.000	0.000
TRINITY_DN770429_c0_g1	0.000	0.000	0.000	0.506	0.777	0.719	0.000	0.949	1.373	0.000
TRINITY_DN77042_c0_g1	0.000	0.000	0.000	0.000	0.000	0.000	0.000	0.000	0.000	0.000
TRINITY_DN770430_c0_g1	0.000	0.000	0.000	0.000	0.000	0.000	0.000	0.000	0.000	0.000
TRINITY_DN770432_c0_g1	0.000	0.000	0.000	0.000	0.000	0.000	0.000	0.000	0.000	0.000
TRINITY_DN770433_c0_g1	0.000	0.000	0.000	0.000	0.000	0.000	0.000	0.000	0.000	0.000
TRINITY_DN770434_c0_g1	0.000	0.000	0.000	0.000	0.000	0.000	0.000	0.000	0.000	0.000
TRINITY_DN770435_c0_g1	0.000	0.000	1.055	0.000	0.000	0.000	0.000	0.000	0.000	0.000
TRINITY_DN770436_c0_g1	0.000	0.000	0.000	0.000	0.000	0.000	0.000	0.000	0.000	0.000
TRINITY_DN770439_c0_g1	0.000	0.000	0.000	0.000	0.000	0.000	0.000	0.000	0.000	0.000
TRINITY_DN77043_c0_g1	0.000	0.000	0.000	0.000	0.137	0.000	0.000	0.000	0.150	1.174
TRINITY_DN77043_c0_g2	1.933	1.232	1.563	0.122	0.705	0.000	0.602	0.465	0.323	0.000
TRINITY_DN770442_c0_g1	0.000	0.000	0.000	0.000	0.000	0.000	0.000	0.000	0.000	0.000
TRINITY_DN770443_c0_g1	0.000	0.000	0.000	0.000	0.000	0.000	0.000	0.000	0.000	0.000
TRINITY_DN770444_c0_g1	0.000	0.000	0.000	316.476	0.867	0.000	0.000	0.000	0.000	0.000
TRINITY_DN770445_c0_g1	0.000	0.000	0.000	0.000	0.000	0.000	0.000	0.000	0.000	0.000
TRINITY_DN770449_c0_g1	0.000	0.000	0.000	0.000	0.000	0.000	0.000	0.000	0.000	0.000
TRINITY_DN770454_c0_g1	0.000	0.000	0.000	0.000	0.000	3.744	0.000	0.000	0.000	0.000
TRINITY_DN770457_c0_g1	0.000	0.000	0.000	0.267	0.273	0.000	0.000	0.000	0.000	0.000
TRINITY_DN770458_c0_g1	0.000	0.000	0.000	0.000	0.701	0.000	0.000	0.000	0.410	0.000
TRINITY_DN77045_c0_g1	0.000	5.620	1.210	0.000	0.000	0.000	0.000	0.000	0.000	0.000
TRINITY_DN770460_c0_g1	0.000	0.000	0.000	0.000	0.000	0.000	0.000	0.000	0.000	0.000
TRINITY_DN770462_c0_g1	0.000	1.004	0.396	0.000	0.182	0.000	0.000	0.671	0.215	0.000
TRINITY_DN770464_c0_g1	0.000	0.000	0.000	0.000	0.000	2.467	0.000	0.000	0.526	0.000
TRINITY_DN770465_c0_g1	0.000	0.000	0.000	0.000	0.000	0.000	0.000	0.000	0.973	0.000
TRINITY_DN770467_c0_g1	0.000	0.673	0.882	0.000	0.000	0.000	0.000	0.000	0.430	0.000
TRINITY_DN770468_c0_g1	0.000	0.000	0.000	0.000	0.082	0.883	0.000	0.000	0.049	0.000
TRINITY_DN770469_c0_g1	0.000	1.138	0.000	0.201	0.000	0.000	0.000	0.000	0.121	0.000
TRINITY_DN77046_c2_g1	0.000	0.984	0.000	0.080	0.660	0.442	0.000	0.308	0.148	1.191
TRINITY_DN77046_c2_g2	13.151	0.000	1.075	0.000	0.604	0.000	0.000	0.000	2.090	0.000
TRINITY_DN77046_c2_g3	0.000	0.000	0.000	0.000	0.000	0.000	0.000	0.000	0.000	0.000
TRINITY_DN77046_c2_g4	0.000	0.526	0.000	0.000	0.000	0.000	0.000	0.000	0.561	0.000
TRINITY_DN77046_c4_g1	0.000	0.308	0.161	0.197	0.226	0.101	0.000	0.143	0.112	0.000
TRINITY_DN77046_c5_g1	0.000	0.000	0.000	0.000	0.000	0.000	0.000	0.000	0.000	0.000
TRINITY_DN77046_c6_g1	0.000	0.000	0.000	0.000	1.108	0.000	0.000	4.312	0.000	0.000
TRINITY_DN770471_c0_g1	0.000	0.000	0.000	0.000	0.000	0.000	0.000	0.000	0.000	0.000
TRINITY_DN770472_c0_g1	0.000	0.000	0.000	0.000	0.000	0.000	0.000	0.000	0.000	0.000
TRINITY_DN770476_c0_g1	0.000	0.000	0.000	0.000	0.000	0.000	0.000	0.000	0.000	0.000
TRINITY_DN770479_c0_g1	0.000	0.000	0.000	0.000	0.000	0.000	0.000	0.000	0.000	0.000
TRINITY_DN77047_c0_g1	0.000	0.000	0.000	0.000	0.631	0.000	0.000	0.000	0.485	0.000
TRINITY_DN770481_c0_g1	0.000	0.000	0.455	0.000	0.000	0.000	0.000	0.000	0.295	0.000
TRINITY_DN770482_c0_g1	0.000	0.000	0.000	0.000	0.000	0.000	0.000	0.000	0.423	0.000
TRINITY_DN770483_c0_g1	0.000	0.000	0.000	0.591	0.000	0.000	0.000	0.000	0.000	0.000
TRINITY_DN770484_c0_g1	0.000	0.000	0.000	0.000	0.492	0.000	0.000	0.000	0.000	0.000
TRINITY_DN770485_c0_g1	0.000	0.000	0.000	0.000	0.000	0.000	0.000	0.000	0.000	0.000
TRINITY_DN770487_c0_g1	0.000	0.559	0.000	0.199	0.000	0.000	0.000	0.382	0.060	0.000
TRINITY_DN770488_c0_g1	0.000	0.000	0.000	0.000	0.000	0.000	0.000	0.000	0.000	0.000
TRINITY_DN770489_c0_g1	0.000	0.000	0.000	0.000	0.000	0.000	0.000	0.000	0.000	0.000
TRINITY_DN77048_c0_g1	0.000	0.000	0.000	0.000	0.000	0.000	0.000	0.000	0.000	0.000
TRINITY_DN77048_c1_g1	0.000	0.000	0.000	0.000	0.000	1.447	0.000	0.000	0.000	0.000
TRINITY_DN77048_c2_g2	0.000	0.000	0.000	0.000	0.000	0.000	0.000	0.000	0.000	0.000
TRINITY_DN770490_c0_g1	15.021	0.000	0.000	0.000	0.000	0.000	0.000	0.000	0.433	0.000
TRINITY_DN770491_c0_g1	0.000	0.000	0.000	0.000	0.000	0.000	0.000	0.000	0.000	0.000
TRINITY_DN770493_c0_g1	0.000	0.000	0.000	0.000	0.000	0.000	0.000	0.000	0.000	0.000
TRINITY_DN770495_c0_g1	9.215	0.000	0.000	0.000	0.000	0.000	0.000	0.000	0.000	0.000
TRINITY_DN770499_c0_g1	0.039	0.000	0.000	0.262	0.535	0.000	3.878	0.000	0.158	0.000
TRINITY_DN7704_c0_g1	28.862	50.891	36.266	38.763	49.031	39.127	65.615	64.674	68.334	40.731
TRINITY_DN7704_c0_g2	0.000	0.000	0.722	0.094	0.000	0.000	0.000	0.000	0.575	0.000
TRINITY_DN7704_c1_g1	0.000	0.000	0.000	0.000	0.000	0.000	0.000	0.000	0.000	0.000
TRINITY_DN7704_c2_g1	0.000	0.000	0.000	0.000	0.000	0.000	0.000	0.000	0.000	0.000
TRINITY_DN770500_c0_g1	0.000	0.000	0.000	0.000	0.182	0.000	0.000	0.000	0.107	0.000
TRINITY_DN770500_c1_g1	0.000	0.000	0.000	0.000	1.362	0.000	0.000	0.000	0.000	0.000
TRINITY_DN770501_c0_g1	0.000	0.000	0.000	2.833	0.000	0.000	0.000	0.000	0.866	0.000
TRINITY_DN770502_c0_g1	0.000	4.867	0.000	0.000	0.000	0.000	0.000	0.000	0.000	0.000
TRINITY_DN770504_c0_g1	0.000	0.000	0.746	0.136	0.000	0.000	0.000	0.000	0.093	0.000
TRINITY_DN770505_c0_g1	0.000	0.000	0.000	0.242	0.000	0.000	0.000	0.000	0.000	0.000
TRINITY_DN77050_c0_g1	1.190	1.089	4.876	1.787	5.293	3.062	1.504	3.559	2.688	2.777
TRINITY_DN77050_c0_g2	0.000	2.285	0.000	0.000	0.000	0.000	1.096	0.000	0.000	0.000
TRINITY_DN77050_c0_g3	0.000	0.000	0.000	0.000	0.000	0.000	0.000	1.196	0.192	0.000
TRINITY_DN77050_c0_g4	0.000	0.000	0.000	0.000	0.000	0.000	0.000	0.000	0.000	0.000
TRINITY_DN77050_c1_g1	0.000	0.000	0.000	0.000	0.000	0.000	0.000	0.000	0.000	0.000
TRINITY_DN77050_c2_g1	0.000	0.000	1.300	0.473	0.726	0.000	1.752	0.000	1.003	0.000
TRINITY_DN77050_c4_g1	0.000	0.000	0.000	0.000	0.000	0.000	0.000	0.000	0.000	0.000
TRINITY_DN770510_c0_g1	0.000	0.000	0.000	0.000	0.203	0.000	0.000	1.493	0.000	0.000
TRINITY_DN770513_c0_g1	0.000	0.000	0.000	0.000	0.000	0.000	0.000	0.000	0.000	0.000
TRINITY_DN770514_c0_g1	12.186	0.000	0.000	0.000	0.000	0.000	0.000	0.000	0.328	5.505
TRINITY_DN770515_c0_g1	0.000	1.247	2.041	1.986	0.901	0.624	0.000	0.000	1.460	0.000
TRINITY_DN770516_c0_g1	0.000	0.277	0.427	0.000	0.202	0.275	0.000	0.000	0.180	0.000
TRINITY_DN770518_c0_g1	0.000	0.000	0.000	0.000	0.000	0.000	0.000	0.000	0.257	0.000
TRINITY_DN77051_c0_g1	0.000	0.000	0.000	0.000	0.000	0.000	0.000	0.000	0.000	0.000
TRINITY_DN77051_c0_g2	0.000	0.000	0.000	0.370	0.875	0.000	1.057	0.000	0.240	0.000
TRINITY_DN77051_c0_g3	0.000	0.000	0.000	0.000	0.000	0.000	0.000	0.000	0.000	0.000
TRINITY_DN77051_c2_g1	0.000	0.000	0.000	0.000	0.000	0.000	0.000	0.000	0.000	0.000
TRINITY_DN770520_c0_g1	0.000	0.000	0.000	0.000	0.000	0.874	0.000	0.000	0.000	0.000
TRINITY_DN770521_c0_g1	0.000	0.000	0.000	0.000	0.000	0.000	0.000	0.000	0.000	0.000
TRINITY_DN770523_c0_g1	0.000	0.000	0.000	0.000	0.000	0.000	0.000	0.000	0.000	0.000
TRINITY_DN770524_c0_g1	15.555	0.000	0.000	0.000	0.000	0.000	0.000	0.000	0.000	0.000
TRINITY_DN770525_c0_g1	0.000	0.000	0.000	0.330	0.000	0.000	0.000	0.000	0.000	0.000
TRINITY_DN770526_c0_g1	0.000	0.000	0.000	0.000	0.000	0.000	0.000	0.000	0.000	0.000
TRINITY_DN770529_c0_g1	0.000	0.000	0.000	0.000	0.000	0.000	0.000	0.000	0.000	0.000
TRINITY_DN77052_c0_g1	0.000	0.000	0.000	0.000	0.405	0.000	0.000	0.000	0.000	0.000
TRINITY_DN77052_c0_g2	0.000	0.000	0.000	0.000	2.054	0.000	0.000	0.000	0.000	0.000
TRINITY_DN77052_c0_g3	0.000	0.000	0.000	1.916	0.000	0.000	0.000	0.000	0.000	0.000
TRINITY_DN77052_c10_g1	0.000	0.000	0.000	0.000	0.000	0.000	0.000	0.000	0.000	0.000
TRINITY_DN77052_c1_g1	0.000	0.000	0.000	0.000	0.000	0.000	0.000	0.000	1.158	0.000
TRINITY_DN77052_c3_g1	0.000	0.000	6.338	0.850	0.000	0.000	4.172	0.000	1.043	0.000
TRINITY_DN77052_c7_g1	0.000	0.000	0.000	0.000	0.000	0.000	0.000	0.000	0.000	0.000
TRINITY_DN770530_c0_g1	0.000	1.204	0.000	0.000	0.436	1.210	0.000	0.000	0.000	0.000
TRINITY_DN770534_c0_g1	0.000	0.000	0.000	0.000	0.000	0.000	0.000	0.000	0.378	0.000
TRINITY_DN770536_c0_g1	0.000	0.000	0.000	0.670	0.000	0.000	0.000	0.000	0.410	0.000
TRINITY_DN770537_c0_g1	0.000	0.000	0.000	0.295	0.101	0.000	0.486	0.000	0.060	0.000
TRINITY_DN77053_c0_g1	0.000	0.000	0.000	0.000	1.377	0.000	0.000	0.000	0.000	0.000
TRINITY_DN77053_c0_g2	11.223	0.000	0.000	0.000	0.000	0.000	0.000	0.000	0.000	0.000
TRINITY_DN77053_c1_g1	0.000	0.000	0.000	0.000	0.000	0.000	0.000	0.000	0.000	0.000
TRINITY_DN770540_c0_g1	0.000	0.000	0.000	0.000	0.000	1.337	0.000	0.000	0.567	0.000
TRINITY_DN770542_c0_g1	0.000	0.000	1.699	0.000	0.000	0.000	0.000	0.000	0.000	0.000
TRINITY_DN770543_c0_g1	0.000	0.000	0.000	0.000	0.000	0.000	0.000	0.000	0.499	0.000
TRINITY_DN770544_c0_g1	0.000	0.000	0.000	0.000	0.309	0.000	0.000	0.000	0.074	0.000
TRINITY_DN770546_c0_g1	0.000	0.000	0.000	0.000	0.000	0.000	0.000	0.549	0.262	0.000
TRINITY_DN77054_c0_g1	0.000	0.000	0.000	0.000	0.552	0.000	0.000	0.000	0.000	0.000
TRINITY_DN77054_c1_g2	0.000	0.000	0.000	0.000	0.000	0.000	0.000	0.000	0.451	0.000
TRINITY_DN77054_c2_g1	0.000	0.000	0.000	0.000	0.000	0.000	0.000	0.000	0.337	0.000
TRINITY_DN77054_c3_g1	0.000	0.000	0.000	0.000	0.950	0.000	2.255	0.000	0.000	4.683
TRINITY_DN77054_c4_g1	0.000	0.000	0.000	0.000	0.000	2.768	0.000	0.000	0.000	0.000
TRINITY_DN770552_c0_g1	0.000	0.000	0.000	0.000	0.000	0.000	0.000	0.000	0.000	0.000
TRINITY_DN770554_c0_g1	0.000	0.000	0.000	0.384	0.000	1.105	0.000	0.000	0.000	0.000
TRINITY_DN770555_c0_g1	0.000	0.000	0.000	0.000	0.000	0.000	0.000	0.000	0.000	2.858
TRINITY_DN770558_c0_g1	0.000	0.000	0.000	0.000	0.000	0.000	0.000	0.000	0.000	0.000
TRINITY_DN770559_c0_g1	0.000	0.000	0.000	0.000	0.000	0.000	0.000	0.000	0.000	0.000
TRINITY_DN77055_c0_g1	4.046	0.000	0.547	1.921	1.817	0.000	0.000	0.000	0.982	0.000
TRINITY_DN77055_c0_g2	0.000	1.139	0.000	0.000	1.070	1.146	0.000	0.000	0.674	0.000
TRINITY_DN770563_c0_g1	0.000	0.000	0.000	0.000	0.000	0.000	0.000	1.816	0.000	0.000
TRINITY_DN770564_c0_g1	0.000	0.000	0.000	0.000	0.000	0.000	0.000	0.000	0.000	0.000
TRINITY_DN770565_c0_g1	0.000	0.000	0.000	0.128	0.262	0.000	0.000	0.000	0.000	2.615
TRINITY_DN770566_c0_g1	0.000	0.000	0.000	0.000	0.000	0.000	0.000	0.000	0.000	0.000
TRINITY_DN770569_c0_g1	0.000	0.000	0.000	0.000	0.000	0.000	0.000	0.000	0.000	0.000
TRINITY_DN77056_c0_g2	0.000	0.940	0.000	0.993	0.000	0.949	0.000	3.538	0.800	0.000
TRINITY_DN77056_c0_g4	0.000	0.000	0.000	0.000	0.000	0.000	0.000	0.000	0.000	0.000
TRINITY_DN770570_c0_g1	0.000	0.000	0.000	0.000	0.000	0.000	0.000	0.000	0.226	0.000
TRINITY_DN770571_c0_g1	2.975	0.384	0.000	0.000	0.000	0.000	0.000	0.000	0.082	0.000
TRINITY_DN770574_c0_g1	0.000	0.000	0.000	0.000	0.000	0.000	0.000	0.000	0.000	0.000
TRINITY_DN770576_c0_g1	0.000	0.000	0.679	0.000	0.376	0.000	0.000	0.000	0.222	0.000
TRINITY_DN770578_c0_g1	0.000	0.000	0.192	0.105	0.644	0.000	0.000	0.000	0.255	0.000
TRINITY_DN770579_c0_g1	0.000	0.000	0.000	0.000	0.000	0.000	0.000	0.000	0.000	0.000
TRINITY_DN77057_c0_g1	0.000	0.000	0.000	0.000	0.000	0.000	0.000	0.000	0.275	0.000
TRINITY_DN77057_c1_g1	0.000	0.000	0.000	0.714	0.747	0.000	0.000	0.000	0.000	0.000
TRINITY_DN77057_c2_g1	14.501	0.000	1.543	0.000	0.000	0.000	0.000	0.000	0.000	0.000
TRINITY_DN77057_c3_g1	0.000	0.000	0.000	0.000	0.317	0.000	0.000	0.000	0.187	0.000
TRINITY_DN77057_c5_g1	0.000	0.000	0.000	0.000	0.341	0.000	0.000	0.000	0.202	0.000
TRINITY_DN770582_c0_g1	0.000	0.000	0.641	0.000	0.000	2.962	0.000	0.000	0.000	0.000
TRINITY_DN770583_c0_g1	0.000	0.000	0.000	0.000	0.000	0.000	0.000	0.000	0.203	0.000
TRINITY_DN770586_c0_g1	0.000	0.000	1.407	0.000	0.000	0.000	0.000	0.000	0.092	0.000
TRINITY_DN770591_c0_g1	0.000	0.000	0.000	0.000	0.000	0.000	0.000	0.000	0.135	2.282
TRINITY_DN770593_c0_g1	0.000	0.000	0.000	0.000	0.000	0.000	0.000	0.000	0.000	0.000
TRINITY_DN770595_c0_g1	0.000	0.000	0.205	0.336	0.000	0.623	0.553	0.428	0.068	0.000
TRINITY_DN770596_c0_g1	0.000	0.000	0.000	0.000	0.000	0.000	0.000	0.000	0.000	0.000
TRINITY_DN770597_c0_g1	0.000	0.000	0.000	0.000	0.000	0.000	0.000	0.000	0.000	0.000
TRINITY_DN770599_c0_g1	0.000	0.000	0.000	0.000	0.000	0.000	0.000	0.000	0.136	0.000
TRINITY_DN77059_c0_g1	0.000	0.000	1.338	0.201	0.329	0.551	0.198	0.156	0.300	0.000
TRINITY_DN7705_c0_g1	0.000	0.000	2.346	2.475	2.325	0.000	0.000	0.000	0.191	2.951
TRINITY_DN7705_c1_g1	0.000	0.000	0.000	0.000	0.000	0.000	0.000	0.000	0.000	5.505
TRINITY_DN770600_c0_g1	0.000	0.000	0.000	0.000	0.000	0.000	0.000	0.000	0.000	8.094
TRINITY_DN770604_c0_g1	0.000	0.000	0.286	0.000	0.159	0.000	0.000	0.000	0.753	0.000
TRINITY_DN770608_c0_g1	0.000	0.305	0.994	0.217	0.445	0.000	0.000	0.000	0.132	0.000
TRINITY_DN770609_c0_g1	0.000	0.000	1.010	0.138	0.141	0.000	0.000	0.000	0.038	0.000
TRINITY_DN77060_c0_g1	0.000	0.000	0.000	0.597	0.000	0.000	0.000	0.000	0.132	0.812
TRINITY_DN77060_c0_g2	0.000	0.000	0.000	0.000	0.000	0.000	0.000	0.000	0.000	0.000
TRINITY_DN77060_c2_g1	0.000	0.736	0.000	1.039	0.000	0.000	0.000	0.000	0.313	0.000
TRINITY_DN77060_c3_g1	0.000	2.131	0.000	0.000	0.000	0.000	0.000	0.000	0.000	0.000
TRINITY_DN77060_c5_g1	0.000	0.000	0.000	0.000	0.000	0.000	0.000	0.000	0.000	0.000
TRINITY_DN77060_c7_g1	0.000	0.000	0.000	0.000	0.000	0.000	0.000	0.000	0.000	0.000
TRINITY_DN770612_c0_g1	0.000	0.000	0.000	0.000	0.000	0.000	0.000	0.000	0.000	0.000
TRINITY_DN770613_c0_g1	0.000	0.000	0.426	0.058	0.180	0.000	0.000	0.000	0.000	0.000
TRINITY_DN770615_c0_g1	0.000	0.000	0.000	0.000	0.340	0.000	0.000	0.000	0.000	0.000
TRINITY_DN770617_c0_g1	0.000	0.000	0.000	0.000	0.000	0.000	0.000	0.000	0.000	0.000
TRINITY_DN770618_c0_g1	0.000	0.000	0.000	0.181	0.000	0.000	0.000	0.000	0.326	0.000
TRINITY_DN77061_c0_g1	0.000	0.000	0.000	0.000	0.000	0.000	0.000	0.000	0.000	0.000
TRINITY_DN77061_c0_g2	0.000	1.424	0.000	0.000	0.000	0.000	0.000	0.000	0.000	0.000
TRINITY_DN770620_c0_g1	0.000	0.000	0.000	0.000	0.000	0.000	0.000	0.000	0.291	0.000
TRINITY_DN770621_c0_g1	0.000	0.000	0.000	0.000	0.000	0.000	0.000	0.000	0.000	0.000
TRINITY_DN770624_c0_g1	0.000	0.461	0.000	0.000	0.253	0.228	0.000	0.000	0.050	0.000
TRINITY_DN770625_c0_g1	0.000	0.000	0.000	0.512	0.075	0.000	0.000	0.283	0.284	0.000
TRINITY_DN770626_c0_g1	0.000	0.000	0.000	0.000	0.000	0.000	0.000	0.000	0.000	0.000
TRINITY_DN770627_c0_g1	0.000	0.000	0.000	0.000	0.000	0.000	0.000	0.000	0.000	0.000
TRINITY_DN770629_c0_g1	0.000	0.000	0.000	0.000	0.000	0.000	0.000	0.000	0.000	0.000
TRINITY_DN77062_c0_g1	0.000	0.000	0.000	0.000	0.000	0.368	0.000	0.000	0.080	0.000
TRINITY_DN77062_c1_g1	0.000	0.000	0.000	0.000	0.000	0.000	0.000	0.000	0.000	0.000
TRINITY_DN770634_c0_g1	0.000	0.000	0.000	0.000	0.000	0.000	0.000	0.000	0.000	0.000
TRINITY_DN770636_c0_g1	0.000	0.000	0.000	0.000	1.215	0.000	0.000	0.000	0.000	0.000
TRINITY_DN770638_c0_g1	0.000	0.000	0.000	0.000	0.000	0.000	0.000	0.000	0.000	0.000
TRINITY_DN770639_c0_g1	0.000	0.000	0.508	0.273	0.000	1.554	0.000	0.000	0.000	0.000
TRINITY_DN77063_c0_g1	0.000	0.777	1.475	1.537	0.234	0.000	4.141	1.265	0.293	1.904
TRINITY_DN77063_c0_g2	0.000	0.000	2.446	0.364	1.384	0.000	0.000	1.248	0.503	0.000
TRINITY_DN770640_c0_g1	0.000	0.000	3.936	0.420	0.000	0.000	2.074	0.000	1.534	0.000
TRINITY_DN770644_c0_g1	0.000	2.855	0.000	0.000	0.000	0.000	0.000	0.000	0.000	0.000
TRINITY_DN770645_c0_g1	0.000	0.000	0.000	0.000	0.000	0.000	0.000	0.000	0.000	0.000
TRINITY_DN770649_c0_g1	0.000	0.000	0.966	0.516	0.540	0.000	0.000	0.000	0.000	0.000
TRINITY_DN770650_c0_g1	0.000	0.000	0.000	0.601	0.425	2.460	0.000	0.000	0.000	0.000
TRINITY_DN770651_c0_g1	0.000	0.000	0.208	0.132	0.349	0.317	0.000	0.000	0.276	0.000
TRINITY_DN770656_c0_g1	0.000	0.000	0.000	0.000	0.159	0.000	0.770	0.000	0.000	1.584
TRINITY_DN770657_c0_g1	0.000	0.000	0.496	0.135	0.138	0.000	0.000	0.000	0.163	0.000
TRINITY_DN770658_c0_g1	0.000	0.000	0.000	0.000	0.000	1.650	0.000	0.000	0.000	0.000
TRINITY_DN77065_c0_g1	0.000	4.002	0.000	1.607	2.122	0.000	6.627	4.646	3.023	0.000
TRINITY_DN77065_c1_g1	0.000	0.000	0.000	1.791	0.000	0.000	0.000	0.000	0.552	0.000
TRINITY_DN770660_c0_g1	0.000	0.000	0.000	0.000	0.000	0.000	0.000	0.000	0.000	0.000
TRINITY_DN770662_c0_g1	0.000	0.000	0.000	0.000	0.000	0.000	0.000	0.000	0.000	0.000
TRINITY_DN770663_c0_g1	0.000	0.000	0.000	0.072	0.000	0.000	0.000	0.000	0.175	0.000
TRINITY_DN770664_c0_g1	14.286	0.000	0.000	0.000	0.652	0.000	0.000	0.000	0.000	0.000
TRINITY_DN770669_c0_g1	0.000	0.000	0.000	0.000	0.000	0.000	0.000	0.000	0.164	0.000
TRINITY_DN77066_c0_g1	1.774	0.821	0.604	0.172	1.672	0.921	2.163	0.000	0.216	1.484
TRINITY_DN77066_c0_g2	0.000	0.000	0.000	0.000	0.000	0.000	0.000	0.000	0.000	0.000
TRINITY_DN77066_c0_g3	0.000	0.000	0.000	1.448	0.000	0.000	0.000	0.000	0.296	0.000
TRINITY_DN770670_c0_g1	0.000	0.000	0.000	0.000	0.000	0.000	0.000	0.000	0.226	0.000
TRINITY_DN770671_c0_g1	0.000	0.000	0.000	0.000	2.918	0.000	0.000	0.000	0.000	0.000
TRINITY_DN770672_c0_g1	0.000	1.029	0.000	0.000	0.000	0.000	0.000	0.000	0.000	0.000
TRINITY_DN770673_c0_g1	0.000	0.000	0.238	0.327	0.000	0.000	0.000	0.000	0.197	0.000
TRINITY_DN770674_c0_g1	2.109	0.269	0.000	0.000	0.000	0.000	0.000	0.000	0.000	0.000
TRINITY_DN770676_c0_g1	0.000	0.000	0.000	0.000	0.000	0.000	0.000	0.000	0.000	0.000
TRINITY_DN770678_c0_g1	0.000	0.000	0.000	0.000	0.000	0.000	0.000	0.000	0.000	0.000
TRINITY_DN77067_c0_g1	0.000	0.000	0.356	0.000	0.184	0.000	1.639	0.000	0.291	0.000
TRINITY_DN77067_c0_g2	0.000	0.000	0.193	0.106	0.158	0.000	0.000	0.404	0.143	0.000
TRINITY_DN770682_c0_g1	0.000	0.000	0.000	0.000	0.000	0.000	0.000	0.000	0.000	0.000
TRINITY_DN770684_c0_g1	0.000	0.000	0.000	0.000	0.000	0.000	0.000	0.000	0.534	0.000
TRINITY_DN770687_c0_g1	0.000	0.000	0.000	0.000	0.000	0.000	0.000	0.000	0.000	0.000
TRINITY_DN770688_c0_g1	0.000	0.000	0.249	0.137	0.280	0.189	0.000	0.000	0.083	0.000
TRINITY_DN77068_c0_g1	0.000	0.000	0.568	1.219	1.251	0.000	0.000	0.000	1.105	0.000
TRINITY_DN770690_c0_g1	0.000	0.000	0.000	0.000	0.000	0.000	0.000	0.000	0.539	0.000
TRINITY_DN770691_c0_g1	0.000	0.000	0.000	0.000	0.000	0.000	0.000	1.095	0.000	0.000
TRINITY_DN770692_c0_g1	0.000	0.000	0.000	0.000	0.000	0.000	0.000	0.000	0.000	0.000
TRINITY_DN770694_c0_g1	0.000	0.000	0.000	0.000	0.000	0.000	0.000	0.000	0.000	0.000
TRINITY_DN770698_c0_g1	0.000	0.000	0.000	0.000	0.138	0.378	0.000	0.000	0.082	1.376
TRINITY_DN77069_c0_g1	0.000	0.000	1.160	0.000	0.652	0.000	0.000	0.000	0.068	0.000
TRINITY_DN77069_c0_g2	0.000	0.000	0.000	0.000	0.000	0.000	0.000	0.000	0.000	0.000
TRINITY_DN7706_c0_g2	11.933	18.215	12.973	11.284	19.364	13.136	12.051	17.366	19.938	13.041
TRINITY_DN7706_c0_g3	0.000	0.000	0.000	0.000	0.258	0.000	0.000	0.000	0.000	0.000
TRINITY_DN7706_c1_g1	0.000	1.626	0.000	0.566	0.000	0.000	0.000	0.000	0.000	0.000
TRINITY_DN770701_c0_g1	0.000	0.719	0.312	0.000	0.000	0.000	0.422	0.000	0.260	0.878
TRINITY_DN770703_c0_g1	0.000	0.000	0.374	0.000	0.418	0.852	0.000	0.392	0.186	2.092
TRINITY_DN770706_c0_g1	0.000	0.000	0.000	0.000	0.000	0.000	0.000	0.000	0.000	0.000
TRINITY_DN770707_c0_g1	0.000	0.000	1.446	0.000	0.336	0.000	0.000	0.499	0.118	0.000
TRINITY_DN770709_c0_g1	0.000	0.000	0.000	0.000	0.000	2.492	0.000	0.000	0.000	0.000
TRINITY_DN77070_c0_g1	6.884	1.782	0.000	0.363	0.000	0.000	0.000	0.000	0.000	0.000
TRINITY_DN77070_c1_g1	0.000	0.000	0.000	1.972	0.000	4.448	0.000	1.962	0.000	0.000
TRINITY_DN770710_c0_g1	0.000	4.584	2.981	0.000	0.000	0.000	0.000	0.000	0.000	0.000
TRINITY_DN770711_c0_g1	0.000	0.000	2.227	0.599	0.000	0.000	0.000	0.000	0.365	0.000
TRINITY_DN770712_c0_g1	0.000	0.971	0.000	0.000	0.000	0.000	0.851	0.000	0.312	0.000
TRINITY_DN770717_c0_g1	0.000	0.000	0.000	0.000	0.000	0.000	0.000	0.000	0.000	0.000
TRINITY_DN770718_c0_g1	0.000	0.000	0.000	0.000	0.000	0.000	0.000	0.000	0.000	0.000
TRINITY_DN77071_c0_g1	0.000	0.000	0.000	0.491	0.000	0.000	0.000	0.000	0.000	0.000
TRINITY_DN77071_c1_g1	0.000	0.000	0.000	0.000	0.000	0.000	0.000	0.000	0.000	0.000
TRINITY_DN77071_c2_g1	0.000	0.000	0.000	0.000	0.000	0.000	0.000	0.000	0.000	0.000
TRINITY_DN770720_c0_g1	0.000	0.000	0.000	0.000	0.000	0.000	0.000	0.000	0.000	0.000
TRINITY_DN770722_c0_g1	0.000	0.000	0.000	0.420	0.000	0.000	0.000	0.000	0.256	0.000
TRINITY_DN770723_c0_g1	0.000	0.000	0.000	0.000	0.000	0.000	0.000	0.000	0.000	0.000
TRINITY_DN770724_c0_g1	0.000	0.000	0.000	0.000	0.000	0.000	0.000	0.000	0.000	0.000
TRINITY_DN770725_c0_g1	0.000	0.000	0.000	0.173	0.177	0.000	0.000	0.000	0.627	0.000
TRINITY_DN770726_c0_g1	0.000	0.000	0.831	0.000	0.154	0.846	0.000	0.000	0.000	1.534
TRINITY_DN770727_c0_g1	0.000	0.000	0.000	0.345	0.000	0.000	0.000	0.000	0.209	0.000
TRINITY_DN77072_c1_g1	0.000	0.000	0.000	0.000	0.000	0.000	0.000	0.000	0.080	0.000
TRINITY_DN77072_c2_g1	0.000	0.000	0.000	0.000	0.389	0.000	0.000	0.716	0.000	0.000
TRINITY_DN770732_c0_g1	0.000	0.000	0.000	0.000	0.000	0.000	0.000	0.000	0.000	0.000
TRINITY_DN770733_c0_g1	0.000	0.000	0.000	0.000	0.000	0.000	0.000	0.000	0.264	0.000
TRINITY_DN770734_c0_g1	0.000	0.000	0.000	0.000	0.000	0.000	0.000	0.000	0.204	0.000
TRINITY_DN770735_c0_g1	0.000	0.000	0.000	0.000	0.000	0.000	0.000	0.000	0.000	0.000
TRINITY_DN770738_c0_g1	0.000	0.000	0.000	0.000	0.000	0.000	0.000	0.000	0.000	0.000
TRINITY_DN77073_c0_g1	0.000	0.000	0.000	0.000	1.288	0.000	1.237	0.000	0.000	2.550
TRINITY_DN77073_c0_g2	0.000	0.000	0.000	0.000	0.000	0.000	0.000	0.000	0.000	0.000
TRINITY_DN770740_c0_g1	0.000	0.000	0.000	0.000	0.000	0.000	0.000	0.000	0.230	0.000
TRINITY_DN770742_c0_g1	0.000	0.000	0.000	0.000	0.000	0.827	0.000	0.000	0.350	0.000
TRINITY_DN770743_c0_g1	0.000	0.000	0.000	0.233	0.953	0.000	0.000	0.000	0.140	0.000
TRINITY_DN770744_c0_g1	0.000	0.000	0.215	0.000	0.120	0.000	0.000	0.000	0.214	0.000
TRINITY_DN770745_c0_g1	0.000	0.000	0.000	0.000	0.000	0.000	0.000	0.000	0.000	0.000
TRINITY_DN770747_c0_g1	0.000	0.552	0.000	0.196	0.399	0.000	0.000	0.000	0.353	0.000
TRINITY_DN77074_c0_g1	0.000	0.000	0.000	0.000	0.000	0.000	0.000	0.000	0.000	0.000
TRINITY_DN77074_c2_g1	0.000	0.000	0.000	0.000	0.000	0.000	0.000	0.000	0.000	0.000
TRINITY_DN770753_c0_g1	0.000	0.000	0.000	0.000	0.000	0.000	0.000	0.000	0.000	0.000
TRINITY_DN770756_c0_g1	0.000	0.000	0.000	0.000	0.000	0.000	0.000	0.000	0.000	0.000
TRINITY_DN770758_c0_g1	0.000	0.000	0.000	0.000	0.000	0.651	0.000	0.000	0.000	0.000
TRINITY_DN770764_c0_g1	0.000	0.000	0.000	0.000	0.000	0.000	0.000	0.000	0.110	0.000
TRINITY_DN770767_c0_g1	0.000	0.000	0.000	0.000	1.860	0.000	0.000	0.000	0.952	0.000
TRINITY_DN770768_c0_g1	0.000	0.759	0.743	0.135	0.689	1.508	0.000	0.000	0.326	1.373
TRINITY_DN770769_c0_g1	0.000	0.000	0.000	0.000	1.050	0.000	0.000	0.000	0.411	0.000
TRINITY_DN77076_c0_g1	0.000	0.269	0.314	0.000	0.000	0.000	0.474	0.000	0.126	0.000
TRINITY_DN770770_c0_g1	0.000	0.000	0.000	0.000	0.000	0.000	0.000	0.000	0.000	0.000
TRINITY_DN770776_c0_g1	0.000	0.428	1.251	0.305	0.547	1.478	0.000	0.589	0.604	0.785
TRINITY_DN770778_c0_g1	0.000	0.000	1.048	0.000	0.000	0.000	0.000	0.000	0.000	0.000
TRINITY_DN770779_c0_g1	0.000	0.000	0.000	0.000	0.000	0.000	0.000	0.000	0.078	0.000
TRINITY_DN77077_c0_g1	0.000	0.000	0.000	0.632	0.000	0.000	0.000	3.156	2.325	0.000
TRINITY_DN770780_c0_g1	0.000	0.000	0.000	0.000	0.000	0.000	0.000	0.000	0.000	0.000
TRINITY_DN770785_c0_g1	0.000	0.000	0.000	0.000	0.000	0.000	0.000	0.000	0.000	0.000
TRINITY_DN770787_c0_g1	0.000	0.000	0.000	0.000	0.000	0.000	0.000	0.000	0.000	0.000
TRINITY_DN770789_c0_g1	0.000	0.000	0.000	0.000	0.000	0.000	0.000	0.000	0.330	0.000
TRINITY_DN77078_c0_g1	0.000	0.000	0.000	0.000	0.427	0.000	0.000	0.000	0.250	0.000
TRINITY_DN77078_c0_g2	0.000	0.000	0.000	0.000	0.000	0.000	0.000	0.000	0.000	0.000
TRINITY_DN77078_c1_g1	0.000	0.000	0.000	0.262	0.401	0.365	0.646	0.000	0.554	0.000
TRINITY_DN77078_c2_g1	0.000	0.000	1.010	0.000	1.119	0.000	0.000	0.688	0.000	0.000
TRINITY_DN77078_c2_g3	0.000	0.861	0.650	1.043	0.000	1.000	0.000	0.000	1.053	0.000
TRINITY_DN77078_c2_g4	0.000	0.000	0.000	0.000	0.367	0.000	0.000	0.000	0.000	0.000
TRINITY_DN770791_c0_g1	0.000	0.000	0.000	0.000	0.000	0.000	0.000	0.000	0.000	0.000
TRINITY_DN770792_c0_g1	0.000	0.000	0.370	0.000	0.205	1.130	0.000	0.000	0.000	0.000
TRINITY_DN770793_c0_g1	0.000	0.000	0.638	0.000	0.000	0.000	1.685	0.000	0.000	0.000
TRINITY_DN770797_c0_g1	0.000	1.033	0.672	0.736	0.377	0.511	0.000	0.000	0.230	0.000
TRINITY_DN770798_c0_g1	0.000	0.000	0.000	0.000	0.000	0.000	0.000	0.000	0.731	0.000
TRINITY_DN7707_c0_g1	1.568	4.049	3.197	3.409	4.200	3.844	2.920	3.534	3.452	7.031
TRINITY_DN7707_c1_g1	0.000	1.398	0.000	0.000	0.000	0.000	2.403	0.000	0.000	0.000
TRINITY_DN7707_c5_g1	0.000	2.847	0.000	0.000	0.000	0.000	0.000	0.000	0.303	0.000
TRINITY_DN770800_c0_g1	0.000	0.000	0.000	0.000	0.000	0.000	0.000	0.000	0.000	0.000
TRINITY_DN770800_c1_g1	0.000	0.000	0.000	0.000	0.000	0.000	0.000	0.000	0.000	0.000
TRINITY_DN770802_c0_g1	0.000	0.000	0.000	0.207	0.000	0.000	0.000	0.000	0.000	0.000
TRINITY_DN770803_c0_g1	0.000	0.000	0.949	0.293	0.393	0.358	0.000	0.000	0.007	0.000
TRINITY_DN770805_c0_g1	0.000	0.000	0.000	0.348	0.000	0.000	0.000	0.000	0.000	0.000
TRINITY_DN770808_c0_g1	0.000	0.000	0.000	0.000	0.000	0.000	0.000	0.000	0.000	0.000
TRINITY_DN77080_c0_g2	0.000	0.000	3.996	0.000	0.000	0.000	0.000	0.000	0.000	4.189
TRINITY_DN770810_c0_g1	0.000	1.641	0.427	0.467	0.239	0.325	0.000	0.445	0.212	0.000
TRINITY_DN770812_c0_g1	2.191	0.000	0.000	0.000	0.000	0.000	0.493	0.383	0.364	1.022
TRINITY_DN770813_c0_g1	0.000	0.000	0.000	0.000	0.786	0.000	0.000	0.000	0.000	0.000
TRINITY_DN770816_c0_g1	0.000	0.000	0.000	0.000	0.000	0.000	0.000	0.000	0.000	0.000
TRINITY_DN770818_c0_g1	0.000	0.502	0.328	0.357	0.363	0.000	0.000	0.000	0.215	0.000
TRINITY_DN77081_c0_g1	0.000	0.165	0.000	0.037	0.181	0.000	0.365	0.000	0.023	0.000
TRINITY_DN77081_c1_g1	0.000	0.000	0.117	0.047	0.123	0.260	0.233	0.000	0.000	0.000
TRINITY_DN77081_c2_g1	0.000	0.000	1.090	0.293	0.898	0.000	0.000	1.099	0.000	0.000
TRINITY_DN77081_c5_g1	0.000	0.000	0.000	0.000	0.000	0.000	0.000	0.000	0.774	0.000
TRINITY_DN77081_c5_g2	0.000	0.000	0.800	0.426	0.000	0.000	0.000	0.000	0.260	4.375
TRINITY_DN77081_c6_g1	0.000	0.000	0.000	0.000	0.000	0.000	0.000	0.000	0.000	0.000
TRINITY_DN770820_c0_g1	0.000	9.892	0.000	0.000	0.000	0.000	0.000	0.000	0.000	0.000
TRINITY_DN770821_c0_g1	0.000	0.000	0.000	0.000	0.000	0.000	0.000	0.000	0.000	0.000
TRINITY_DN770822_c0_g1	0.000	0.000	0.300	0.326	0.333	1.833	0.807	0.000	0.098	0.000
TRINITY_DN770823_c0_g1	0.000	0.000	0.000	0.000	0.000	0.000	0.000	1.706	0.000	0.000
TRINITY_DN770824_c0_g1	0.000	0.000	0.000	0.000	0.000	0.000	0.000	0.000	0.000	0.000
TRINITY_DN770828_c0_g1	0.000	0.000	0.000	1.046	0.000	0.000	0.000	0.000	0.000	0.000
TRINITY_DN770829_c0_g1	0.000	0.000	0.000	0.000	0.000	0.000	0.000	0.000	0.000	0.000
TRINITY_DN77082_c0_g1	0.000	0.000	0.000	0.000	0.635	0.000	0.000	0.000	0.000	0.000
TRINITY_DN770831_c0_g1	0.000	0.000	0.000	0.000	0.000	0.000	0.000	0.000	0.000	0.000
TRINITY_DN770832_c0_g1	0.000	0.000	0.000	0.000	0.000	0.000	0.000	0.000	0.000	0.000
TRINITY_DN770834_c0_g1	0.000	0.000	0.000	0.000	0.000	0.000	0.000	0.000	0.000	0.000
TRINITY_DN770836_c0_g1	0.000	0.000	0.486	0.000	0.000	0.000	0.000	0.000	0.000	0.000
TRINITY_DN770838_c0_g1	0.000	0.000	0.000	0.000	0.000	0.000	0.000	0.000	0.000	0.000
TRINITY_DN77083_c0_g1	0.000	0.000	0.000	0.000	0.000	0.000	0.000	0.000	0.000	0.000
TRINITY_DN77083_c0_g2	0.000	0.000	0.000	0.000	0.000	0.000	0.000	0.000	0.000	0.000
TRINITY_DN77083_c0_g3	0.000	0.000	0.000	0.000	0.000	0.000	0.000	0.000	0.000	0.000
TRINITY_DN77083_c0_g4	0.000	0.000	0.000	0.000	0.000	0.000	0.000	0.000	0.000	0.000
TRINITY_DN77083_c1_g1	0.000	0.000	0.000	0.000	0.000	0.000	0.000	0.000	0.312	0.000
TRINITY_DN77083_c2_g1	0.000	0.000	0.000	0.000	0.000	0.000	0.000	0.000	0.000	0.000
TRINITY_DN770840_c0_g1	0.000	0.000	0.267	0.146	0.446	0.407	0.000	0.000	0.133	1.480
TRINITY_DN770842_c0_g1	0.000	0.000	0.000	0.000	0.000	3.051	0.000	0.000	0.324	0.000
TRINITY_DN770843_c0_g1	0.000	0.000	0.000	0.000	0.207	0.000	0.000	0.000	0.122	0.000
TRINITY_DN770844_c0_g1	0.000	0.000	0.000	0.000	0.000	0.000	0.000	0.000	0.000	0.000
TRINITY_DN770845_c0_g1	0.000	0.000	0.000	0.573	0.000	0.000	0.000	0.000	0.350	0.000
TRINITY_DN770849_c0_g1	0.000	0.000	0.000	0.000	0.000	0.000	0.000	0.000	0.000	0.000
TRINITY_DN77084_c0_g2	0.000	0.000	0.000	0.000	0.000	0.000	0.000	0.000	0.000	0.000
TRINITY_DN77084_c0_g6	0.000	0.000	0.000	0.000	0.000	0.000	0.000	0.000	0.000	0.000
TRINITY_DN77084_c1_g1	0.000	0.000	0.000	0.000	0.000	0.000	0.000	0.000	0.000	0.000
TRINITY_DN77084_c1_g3	0.000	0.000	0.000	0.862	0.000	0.000	0.000	0.000	0.000	0.000
TRINITY_DN77084_c5_g1	0.000	0.000	0.000	0.000	0.000	0.000	0.000	0.781	0.125	0.000
TRINITY_DN770850_c0_g1	0.000	0.000	0.000	0.000	0.493	0.000	0.000	0.000	0.000	0.000
TRINITY_DN770852_c0_g1	0.000	0.000	0.000	0.000	0.000	0.000	0.000	0.541	0.259	0.000
TRINITY_DN770853_c0_g1	0.000	1.238	0.000	0.000	0.000	0.000	0.000	0.000	0.054	0.000
TRINITY_DN770855_c0_g1	0.000	0.000	0.000	0.000	0.000	0.000	0.000	6.195	0.000	0.000
TRINITY_DN770862_c0_g1	0.000	0.000	0.000	0.000	0.000	0.000	0.000	0.000	0.000	0.000
TRINITY_DN770863_c0_g1	0.000	0.000	0.000	0.000	1.108	0.000	0.000	0.000	0.217	0.000
TRINITY_DN770864_c0_g1	0.000	0.000	0.000	0.000	0.000	0.000	0.000	0.000	0.438	0.000
TRINITY_DN770866_c0_g1	0.000	0.000	0.000	0.000	0.000	0.000	0.000	0.000	0.000	0.000
TRINITY_DN770868_c0_g1	0.000	0.000	0.000	0.000	0.000	0.000	0.000	0.000	0.000	0.000
TRINITY_DN770870_c0_g1	0.000	0.515	0.000	0.183	0.000	3.437	0.000	0.688	0.110	0.000
TRINITY_DN770871_c1_g1	0.000	0.000	0.000	0.000	0.000	0.000	0.000	0.000	0.000	0.000
TRINITY_DN770875_c0_g1	0.000	0.000	3.225	0.578	0.604	0.000	0.000	0.000	0.000	0.000
TRINITY_DN770876_c0_g1	0.000	0.000	0.000	0.000	0.000	0.000	0.000	0.000	0.000	0.000
TRINITY_DN770878_c0_g1	0.000	0.539	0.000	0.000	0.000	0.000	0.942	0.000	0.000	0.000
TRINITY_DN770879_c0_g1	0.000	0.000	0.000	0.000	0.000	0.518	0.000	0.000	0.111	0.000
TRINITY_DN77087_c0_g1	0.000	0.000	0.000	0.000	0.443	0.000	0.000	3.238	0.000	0.000
TRINITY_DN77087_c0_g2	0.000	0.000	0.000	0.000	0.000	0.000	0.000	0.000	0.935	0.000
TRINITY_DN77087_c0_g3	0.000	0.000	0.000	0.504	0.000	0.000	0.000	0.000	1.091	0.000
TRINITY_DN77087_c2_g1	0.000	0.000	0.000	0.000	0.604	0.000	2.852	0.000	0.000	0.000
TRINITY_DN77087_c3_g1	0.000	0.000	0.000	0.000	0.000	0.000	0.000	0.000	0.114	0.000
TRINITY_DN77087_c8_g1	0.000	0.000	0.000	0.760	0.000	0.000	0.000	0.000	0.465	0.000
TRINITY_DN770880_c0_g1	0.000	0.000	0.000	0.000	0.000	0.000	0.000	0.000	0.000	0.000
TRINITY_DN770882_c0_g1	0.000	0.000	0.000	0.000	0.000	0.557	0.000	0.742	0.000	0.000
TRINITY_DN770883_c0_g1	0.000	0.000	0.000	0.000	1.122	0.000	0.000	0.000	2.297	0.000
TRINITY_DN770885_c0_g1	0.000	0.000	0.552	0.300	0.044	0.000	0.000	0.000	0.000	0.000
TRINITY_DN770887_c0_g1	0.000	0.000	0.987	0.108	0.110	0.000	0.000	0.413	0.000	0.000
TRINITY_DN770889_c0_g1	0.000	0.000	0.000	0.000	0.000	0.921	0.000	0.000	0.000	0.000
TRINITY_DN77088_c0_g1	0.000	0.000	0.000	0.000	0.572	0.000	0.000	0.000	1.799	0.000
TRINITY_DN77088_c0_g2	0.000	1.253	0.000	0.000	0.454	0.000	0.000	0.000	0.179	0.000
TRINITY_DN77088_c1_g1	0.000	0.000	0.000	0.000	0.000	0.000	0.000	0.000	0.000	0.000
TRINITY_DN77088_c1_g2	0.000	0.000	0.412	0.000	0.000	0.000	0.000	1.793	0.000	0.000
TRINITY_DN770891_c0_g1	0.000	0.000	0.000	0.328	0.560	0.000	0.541	0.000	0.248	0.000
TRINITY_DN770893_c0_g1	0.000	0.000	0.000	0.000	0.000	0.000	0.000	0.000	0.000	0.000
TRINITY_DN770895_c0_g1	0.000	0.000	2.440	0.000	0.000	0.000	0.000	0.000	0.132	0.000
TRINITY_DN770896_c0_g1	0.000	0.000	0.000	0.000	0.000	0.000	0.000	0.000	0.099	0.000
TRINITY_DN770897_c0_g1	0.000	0.000	0.000	0.000	0.000	0.000	0.000	0.000	0.000	0.000
TRINITY_DN770898_c0_g1	0.000	0.000	0.000	0.000	0.000	3.720	0.000	0.000	0.000	0.000
TRINITY_DN770899_c0_g1	0.000	0.000	0.000	0.000	0.000	0.484	0.000	0.000	0.541	1.715
TRINITY_DN77089_c0_g1	0.000	0.000	1.727	1.543	2.219	0.000	1.522	3.481	2.425	3.155
TRINITY_DN77089_c1_g1	0.000	0.000	0.000	0.000	0.000	0.000	0.000	0.000	0.000	0.000
TRINITY_DN7708_c0_g1	2.661	6.255	4.369	4.082	2.747	5.416	5.158	5.492	7.552	7.547
TRINITY_DN7708_c0_g2	3.041	4.059	5.880	6.724	5.794	2.634	8.474	6.055	9.718	8.876
TRINITY_DN7708_c10_g1	0.000	3.147	0.680	0.155	0.375	0.000	0.000	0.668	3.044	1.861
TRINITY_DN7708_c3_g1	0.000	0.000	0.000	0.000	0.000	0.000	0.000	0.000	0.000	0.000
TRINITY_DN7708_c5_g1	0.000	4.805	3.837	1.325	4.637	11.188	2.800	5.694	4.117	5.762
TRINITY_DN770901_c0_g1	0.000	0.000	0.000	0.000	0.000	0.000	0.000	0.000	0.000	0.000
TRINITY_DN770903_c0_g1	0.000	0.743	0.000	0.000	0.000	0.369	0.000	0.000	0.080	0.000
TRINITY_DN770907_c0_g1	0.000	0.000	0.000	1.319	0.000	0.000	0.000	0.000	0.000	0.000
TRINITY_DN770908_c0_g1	0.000	0.000	0.000	0.000	0.000	0.000	0.000	0.000	0.000	0.000
TRINITY_DN770909_c0_g1	0.000	0.000	0.000	0.238	0.327	0.000	0.000	0.306	0.222	0.000
TRINITY_DN77090_c0_g1	0.000	0.000	0.000	0.000	0.000	0.000	0.000	0.912	0.000	0.000
TRINITY_DN77090_c2_g1	0.000	0.000	0.000	0.000	0.000	0.000	0.000	0.000	0.383	0.000
TRINITY_DN77090_c3_g1	0.000	0.000	0.000	0.000	0.000	0.000	0.000	0.000	0.000	0.000
TRINITY_DN770910_c0_g1	0.000	0.000	0.000	0.000	0.140	0.000	0.000	0.000	0.000	0.000
TRINITY_DN770913_c0_g1	0.000	0.000	0.000	0.000	0.000	3.404	0.000	0.000	0.480	0.000
TRINITY_DN770914_c0_g1	0.000	0.000	0.000	0.000	0.000	0.000	0.000	0.000	0.000	0.000
TRINITY_DN770916_c0_g1	0.000	1.931	1.048	0.114	0.117	0.319	0.000	0.000	0.139	0.000
TRINITY_DN770918_c0_g1	0.000	0.000	0.539	0.346	0.733	0.676	0.070	0.000	0.042	0.000
TRINITY_DN770919_c0_g1	0.000	0.000	1.089	0.000	0.000	0.000	0.000	0.000	0.645	0.000
TRINITY_DN77091_c0_g1	91.793	142.315	124.533	120.573	161.665	140.520	138.712	200.687	125.939	104.418
TRINITY_DN770921_c0_g1	0.000	0.000	0.000	0.000	2.829	0.000	0.000	0.000	0.000	0.000
TRINITY_DN770923_c0_g1	0.000	0.000	0.000	0.000	0.000	0.000	0.000	0.000	0.000	0.000
TRINITY_DN770925_c0_g1	0.000	0.000	0.000	0.000	0.000	0.000	0.000	0.000	0.389	0.000
TRINITY_DN770927_c0_g1	0.000	0.000	0.000	0.248	0.000	0.346	0.000	0.000	0.075	0.000
TRINITY_DN770930_c0_g1	0.000	0.000	0.000	0.081	0.250	0.451	0.000	0.000	0.298	1.675
TRINITY_DN770931_c0_g1	0.000	0.000	0.000	0.000	0.000	0.000	0.000	0.000	0.359	0.000
TRINITY_DN770933_c0_g1	0.000	0.000	0.000	0.000	0.000	0.000	0.000	0.000	0.233	0.000
TRINITY_DN770936_c1_g1	0.000	0.000	0.000	0.000	0.000	0.000	0.000	0.000	0.000	0.000
TRINITY_DN770938_c0_g1	0.000	0.000	0.000	0.000	0.000	0.000	0.000	0.000	0.119	0.000
TRINITY_DN770940_c0_g1	0.000	0.000	0.307	0.000	0.000	0.936	0.824	0.000	0.302	0.000
TRINITY_DN770942_c0_g1	0.000	0.000	0.930	0.250	0.000	0.000	0.000	0.000	0.302	0.000
TRINITY_DN770946_c0_g1	0.000	0.000	0.000	0.000	0.000	0.000	0.000	0.000	0.000	0.000
TRINITY_DN770948_c0_g1	0.000	0.000	0.000	0.106	0.000	0.000	0.000	0.000	0.000	0.000
TRINITY_DN770951_c0_g1	4.833	0.000	0.404	0.551	0.000	0.000	0.000	0.000	0.268	0.000
TRINITY_DN770953_c0_g1	0.000	0.000	0.000	0.000	0.000	0.000	0.000	0.000	0.000	0.000
TRINITY_DN770954_c0_g1	0.000	0.000	0.000	0.000	0.000	0.000	0.000	0.000	0.000	0.000
TRINITY_DN770957_c0_g1	0.000	0.000	0.266	0.000	0.000	0.405	0.000	0.000	0.087	0.000
TRINITY_DN770958_c0_g1	0.000	0.000	0.000	0.000	0.000	0.000	0.000	0.000	0.000	0.000
TRINITY_DN77095_c0_g1	0.000	0.000	0.000	0.272	0.278	0.000	0.000	0.000	0.164	0.000
TRINITY_DN77095_c1_g1	0.000	3.613	0.000	0.000	0.436	1.210	0.000	0.000	0.562	4.308
TRINITY_DN770960_c0_g1	0.000	0.000	0.000	0.000	0.000	0.000	0.000	0.000	0.000	0.000
TRINITY_DN770961_c0_g1	0.000	0.000	0.000	0.095	0.195	0.000	0.000	0.000	0.174	0.000
TRINITY_DN770962_c0_g1	0.000	0.000	0.000	0.000	0.000	0.000	0.000	0.000	0.000	0.000
TRINITY_DN770963_c0_g1	0.000	0.000	0.000	0.000	0.000	0.000	0.000	0.000	0.000	0.000
TRINITY_DN770968_c0_g1	0.000	0.000	0.000	0.000	0.000	0.000	0.000	0.000	0.000	0.000
TRINITY_DN770969_c0_g1	0.000	0.000	1.025	0.185	0.000	0.522	0.000	0.000	0.223	0.000
TRINITY_DN770970_c0_g1	0.000	0.000	0.000	0.000	0.010	0.000	0.000	2.489	0.000	0.000
TRINITY_DN770973_c0_g1	0.000	0.000	0.000	0.513	0.536	0.000	0.000	0.000	0.000	0.000
TRINITY_DN770974_c0_g1	0.000	0.000	0.000	16.754	0.000	0.000	0.000	1.471	0.000	0.000
TRINITY_DN770975_c0_g1	0.000	0.000	0.000	0.000	0.000	0.000	0.000	0.000	0.000	0.000
TRINITY_DN770976_c0_g1	0.000	0.000	2.776	0.369	0.000	1.062	0.000	0.000	0.896	3.789
TRINITY_DN770978_c0_g1	0.000	0.000	3.398	0.000	0.000	0.000	0.000	0.000	0.000	0.000
TRINITY_DN77097_c0_g1	0.000	0.000	0.000	0.000	0.000	0.000	0.000	0.000	0.000	0.000
TRINITY_DN770982_c0_g1	0.000	0.000	0.000	0.000	0.000	0.000	0.000	0.000	0.085	0.000
TRINITY_DN770984_c0_g1	0.000	0.000	0.000	0.000	0.000	0.000	0.000	0.000	0.000	0.000
TRINITY_DN770985_c0_g1	0.000	0.551	0.500	0.629	0.267	0.650	0.582	0.615	0.402	0.000
TRINITY_DN770987_c0_g1	0.000	0.000	0.000	0.000	0.000	0.000	0.000	0.000	0.000	0.000
TRINITY_DN77098_c0_g2	0.000	1.825	0.000	0.972	0.000	2.273	0.000	0.000	0.000	0.000
TRINITY_DN77098_c0_g3	0.000	0.000	0.000	0.000	0.000	0.000	0.000	0.000	0.000	7.827
TRINITY_DN770990_c0_g1	23.375	0.000	0.000	0.516	0.000	0.000	0.000	0.000	0.000	0.000
TRINITY_DN770992_c0_g1	6.313	4.376	0.000	0.289	0.000	0.000	0.000	0.000	0.349	0.000
TRINITY_DN770993_c0_g1	0.000	0.000	0.000	0.000	0.000	0.000	0.000	0.895	0.000	0.000
TRINITY_DN770994_c0_g1	0.000	0.000	0.000	0.000	0.622	0.000	0.000	0.000	0.000	0.000
TRINITY_DN770995_c0_g1	0.000	0.000	0.000	0.000	0.000	0.000	0.000	0.000	0.388	0.000
TRINITY_DN770997_c0_g1	0.000	0.000	0.000	0.000	0.000	0.000	0.000	0.000	0.000	0.000
TRINITY_DN770999_c0_g1	0.000	0.000	0.000	0.000	0.000	0.000	0.000	0.000	0.000	0.000
TRINITY_DN77099_c0_g1	0.000	0.000	0.000	0.000	0.000	0.000	0.000	0.000	0.000	0.000
TRINITY_DN77099_c0_g2	0.000	0.000	0.000	0.000	0.000	0.000	0.000	0.000	0.000	0.000
TRINITY_DN77099_c0_g3	0.000	0.000	0.000	0.000	0.085	0.000	0.000	0.000	0.000	0.000
TRINITY_DN77099_c1_g1	0.000	0.685	0.915	0.056	0.286	0.687	0.422	2.725	1.313	0.000
TRINITY_DN7709_c0_g1	1.611	4.744	2.949	2.238	3.187	4.545	2.522	6.282	4.710	3.862
TRINITY_DN7709_c0_g2	0.000	1.741	0.000	6.235	5.927	1.562	5.082	2.695	3.167	0.000
TRINITY_DN770_c0_g1	13.747	10.603	8.496	8.816	12.364	9.252	11.075	9.622	11.326	10.944
TRINITY_DN771001_c0_g1	0.000	0.000	0.000	0.000	0.000	0.000	0.000	0.000	0.312	0.000
TRINITY_DN771002_c0_g1	10.881	0.000	0.906	0.483	0.000	0.000	0.000	1.847	0.000	0.000
TRINITY_DN771003_c0_g1	0.000	0.000	0.000	0.000	0.000	0.000	0.000	0.000	0.000	0.000
TRINITY_DN771004_c0_g1	16.227	4.035	0.000	3.515	4.415	10.071	0.000	5.418	6.871	0.000
TRINITY_DN771006_c0_g1	0.000	0.000	0.000	0.000	0.000	0.000	0.000	0.000	0.000	0.000
TRINITY_DN771007_c0_g1	0.000	0.000	0.000	0.243	0.830	0.000	0.000	0.000	0.099	0.000
TRINITY_DN77100_c0_g1	0.000	0.000	0.000	1.275	0.000	0.000	0.000	2.452	1.170	0.000
TRINITY_DN77100_c0_g2	0.000	0.000	0.262	0.469	0.000	0.000	0.578	0.000	0.142	0.000
TRINITY_DN77100_c1_g1	0.000	0.000	0.000	0.000	0.000	0.000	0.000	0.000	0.000	0.000
TRINITY_DN771011_c0_g1	0.000	0.000	0.000	0.000	0.000	0.000	0.000	0.000	0.000	0.000
TRINITY_DN771012_c0_g1	0.000	0.000	0.000	0.000	0.000	0.000	0.000	0.000	0.000	0.000
TRINITY_DN771013_c0_g1	0.000	0.000	0.000	0.119	0.000	0.000	0.000	0.000	0.000	0.000
TRINITY_DN771014_c0_g1	0.000	0.954	0.000	0.000	0.000	0.000	0.000	0.000	0.000	0.000
TRINITY_DN771019_c0_g1	0.000	0.000	0.000	0.000	0.730	3.996	0.000	0.000	0.427	0.000
TRINITY_DN771022_c0_g1	0.000	0.104	0.269	0.000	0.038	0.000	0.000	0.000	0.043	0.000
TRINITY_DN771024_c0_g1	0.000	0.000	0.000	0.000	0.000	0.000	0.000	0.000	0.000	0.000
TRINITY_DN771025_c0_g1	0.000	0.000	0.000	0.060	0.000	0.000	0.000	0.467	0.037	0.000
TRINITY_DN771028_c0_g1	0.000	0.000	0.000	0.001	0.000	0.000	0.397	0.000	0.000	0.000
TRINITY_DN771029_c0_g1	0.000	0.000	0.000	0.000	0.000	0.000	0.000	0.000	0.000	0.000
TRINITY_DN77102_c0_g1	0.000	0.000	0.000	0.000	0.000	0.000	0.000	0.000	0.000	0.000
TRINITY_DN77102_c0_g2	0.000	0.000	0.000	0.000	0.000	0.000	0.000	0.000	0.000	0.000
TRINITY_DN77102_c1_g1	0.000	0.000	0.942	0.504	1.579	0.000	0.000	0.000	1.234	0.000
TRINITY_DN77102_c1_g2	0.000	0.000	0.000	0.000	0.000	0.000	0.000	0.000	0.000	0.000
TRINITY_DN77102_c1_g3	0.000	1.592	0.000	0.000	0.000	0.000	0.000	0.000	0.000	5.688
TRINITY_DN77102_c1_g5	0.000	0.000	0.000	0.000	0.000	0.000	0.000	0.000	0.000	0.000
TRINITY_DN77102_c2_g1	0.000	0.000	0.000	0.000	0.000	0.000	0.000	0.000	0.000	0.000
TRINITY_DN77102_c3_g1	0.000	4.403	0.000	0.000	0.000	0.000	0.000	0.000	0.187	0.000
TRINITY_DN771035_c0_g1	0.000	0.292	0.949	0.934	1.700	1.155	1.537	2.385	1.575	0.000
TRINITY_DN771036_c0_g1	0.000	0.000	0.000	0.000	0.000	0.000	0.000	0.000	0.000	0.000
TRINITY_DN771037_c0_g1	0.000	0.292	0.094	0.156	0.058	0.000	0.000	0.202	0.032	0.000
TRINITY_DN771038_c0_g1	0.000	0.000	0.850	0.000	0.157	0.000	0.000	0.000	0.373	0.000
TRINITY_DN771039_c0_g1	0.000	0.000	0.000	0.000	0.211	0.000	0.000	0.394	0.209	0.000
TRINITY_DN77103_c0_g1	0.000	0.000	0.000	0.000	0.000	0.000	0.000	0.000	0.000	0.000
TRINITY_DN771040_c0_g1	0.000	0.000	0.000	0.000	0.000	0.000	0.000	0.000	0.000	0.000
TRINITY_DN771041_c0_g1	0.000	0.000	0.136	0.000	0.329	0.203	0.000	0.000	0.040	0.000
TRINITY_DN771042_c0_g1	0.000	0.000	0.000	0.000	0.403	1.117	0.000	0.000	0.000	0.000
TRINITY_DN771043_c0_g1	0.000	1.239	0.000	109.084	0.261	0.671	2.832	2.724	0.480	0.000
TRINITY_DN77104_c0_g1	0.000	0.000	0.613	0.000	1.348	1.674	0.000	1.233	0.595	0.000
TRINITY_DN771050_c0_g1	0.000	0.000	0.000	0.000	0.000	1.507	0.000	0.000	0.000	0.000
TRINITY_DN771051_c0_g1	0.000	0.000	0.000	0.000	0.000	0.000	0.000	1.686	0.000	0.000
TRINITY_DN771055_c0_g1	0.000	0.000	0.000	0.000	1.251	0.429	0.000	0.000	0.000	0.000
TRINITY_DN771056_c0_g1	0.000	0.000	0.000	0.000	0.000	1.477	0.000	0.000	0.157	0.000
TRINITY_DN77105_c0_g1	0.000	0.000	0.000	1.892	0.786	0.000	0.000	0.000	1.605	0.000
TRINITY_DN77105_c0_g2	0.000	0.000	2.438	0.655	0.686	0.000	0.000	0.000	0.954	0.000
TRINITY_DN771064_c0_g1	0.000	0.000	0.000	0.000	0.000	0.000	0.000	0.000	0.000	0.000
TRINITY_DN771065_c0_g1	0.000	0.000	0.000	0.000	0.000	0.000	0.000	0.000	0.000	0.000
TRINITY_DN771067_c0_g1	0.000	0.000	0.000	0.000	0.000	0.000	0.000	0.000	0.000	0.000
TRINITY_DN77106_c0_g1	0.000	0.000	0.000	0.000	0.000	0.000	0.000	0.000	0.000	0.000
TRINITY_DN771071_c0_g1	0.000	0.000	0.947	0.000	0.000	1.449	0.000	0.000	0.154	0.000
TRINITY_DN771074_c0_g1	0.000	0.000	0.000	0.000	0.000	0.000	0.000	0.000	0.000	0.000
TRINITY_DN771080_c0_g1	0.000	0.000	0.480	0.175	0.000	0.000	0.000	0.000	0.053	0.000
TRINITY_DN771081_c0_g1	0.000	0.000	0.000	0.000	0.000	0.000	0.000	0.000	0.000	0.000
TRINITY_DN771086_c0_g1	0.000	1.294	0.000	0.000	0.000	0.678	0.000	0.877	0.000	0.000
TRINITY_DN771087_c0_g1	0.000	0.000	0.000	0.000	0.000	1.420	0.000	0.000	0.000	0.000
TRINITY_DN771088_c0_g1	0.000	0.000	0.000	0.000	0.742	0.000	0.000	0.000	0.000	0.000
TRINITY_DN771089_c0_g1	0.000	0.000	0.000	0.000	0.000	0.000	0.000	0.000	0.000	0.000
TRINITY_DN77108_c0_g1	0.000	0.000	0.068	0.000	0.000	0.000	0.000	0.000	0.000	0.000
TRINITY_DN77108_c0_g2	0.000	0.000	0.558	0.152	0.155	0.000	0.000	0.000	0.367	0.000
TRINITY_DN77108_c1_g1	0.000	0.000	0.000	0.938	0.989	0.000	4.600	0.000	0.000	9.611
TRINITY_DN77108_c1_g3	0.000	0.000	2.679	0.000	0.000	0.820	0.000	1.081	0.521	0.000
TRINITY_DN77108_c1_g4	0.000	1.139	0.000	0.000	0.414	4.585	0.000	0.000	0.242	4.088
TRINITY_DN77108_c6_g1	0.000	0.000	0.000	0.000	0.000	0.000	0.000	0.000	0.000	0.000
TRINITY_DN771090_c0_g1	0.000	0.000	0.000	0.000	0.282	0.000	0.000	0.000	0.332	0.000
TRINITY_DN771091_c0_g1	0.000	0.000	0.000	0.000	0.000	0.000	0.000	0.000	0.000	0.000
TRINITY_DN771092_c0_g1	0.000	1.673	0.000	0.000	0.000	0.000	0.293	1.109	0.000	0.000
TRINITY_DN771094_c0_g1	0.000	0.000	0.000	0.000	0.000	0.000	0.000	0.000	0.000	0.000
TRINITY_DN771095_c0_g1	0.000	0.000	0.000	0.000	0.000	0.000	0.000	0.000	0.000	0.000
TRINITY_DN771097_c0_g1	0.000	0.000	0.000	0.000	0.000	0.000	0.000	0.000	0.000	0.000
TRINITY_DN77109_c0_g1	0.000	2.415	0.000	0.000	0.887	0.000	0.000	3.272	1.550	0.000
TRINITY_DN7710_c0_g1	0.000	0.241	0.194	0.367	0.364	0.199	0.000	0.000	0.242	0.000
TRINITY_DN7710_c0_g2	0.000	2.891	3.407	1.804	2.615	1.504	3.186	2.679	2.392	1.020
TRINITY_DN7710_c3_g1	0.000	0.000	0.980	0.000	0.000	0.000	2.587	2.001	0.000	0.000
TRINITY_DN7710_c4_g1	0.000	0.000	0.000	0.000	0.000	0.000	0.000	0.000	0.000	0.000
TRINITY_DN7710_c5_g1	0.000	0.000	3.398	0.000	0.965	0.000	0.000	0.000	0.000	0.000
TRINITY_DN771101_c0_g1	0.000	0.000	0.000	0.000	0.000	0.000	0.000	0.000	0.074	0.000
TRINITY_DN771102_c0_g1	0.000	0.000	0.000	0.000	0.000	0.000	0.995	0.000	0.000	0.000
TRINITY_DN771103_c0_g1	0.000	2.349	1.543	0.277	0.000	0.000	0.000	0.000	0.167	0.000
TRINITY_DN771104_c0_g1	0.000	0.000	0.000	0.000	0.000	0.000	0.000	0.000	0.000	0.000
TRINITY_DN771105_c0_g1	0.000	0.000	0.000	0.000	0.000	2.281	0.000	0.000	0.241	0.000
TRINITY_DN771107_c0_g1	0.000	0.000	0.000	0.000	0.000	0.000	0.000	0.000	0.000	0.000
TRINITY_DN77110_c0_g1	0.000	0.351	2.085	0.643	0.361	0.515	0.000	0.000	0.430	0.000
TRINITY_DN77110_c0_g2	0.000	1.566	1.059	0.000	0.000	1.357	2.807	1.038	0.411	0.000
TRINITY_DN771110_c0_g1	0.000	0.000	0.000	0.000	0.000	0.000	0.000	0.000	0.000	0.000
TRINITY_DN771112_c0_g1	0.000	0.000	0.000	0.000	0.000	0.000	0.000	0.637	0.000	0.000
TRINITY_DN771113_c0_g1	0.000	0.000	0.000	0.000	0.000	0.000	0.000	0.000	0.000	0.000
TRINITY_DN771117_c0_g1	0.000	0.000	0.411	0.222	0.227	0.000	0.000	0.000	0.000	0.000
TRINITY_DN771119_c0_g1	0.000	0.000	0.000	0.000	0.000	0.000	0.000	0.000	0.853	0.000
TRINITY_DN77111_c1_g1	0.000	1.077	0.000	1.130	0.000	0.000	0.000	0.000	0.457	0.000
TRINITY_DN77111_c1_g2	0.000	0.000	0.000	0.000	0.000	0.000	0.000	0.000	0.000	1.932
TRINITY_DN77111_c2_g1	0.000	0.000	0.000	0.000	0.000	0.000	0.000	0.000	0.000	0.000
TRINITY_DN77111_c4_g1	0.000	0.000	0.000	0.857	0.902	0.000	0.000	0.000	0.000	0.000
TRINITY_DN771121_c0_g1	0.000	0.000	0.000	0.000	0.000	0.000	0.000	0.000	0.000	0.000
TRINITY_DN771123_c0_g1	0.000	0.000	0.462	0.756	0.129	0.000	0.000	0.480	0.152	0.000
TRINITY_DN771124_c0_g1	0.000	0.000	0.000	0.000	0.000	0.000	0.000	0.000	0.000	0.000
TRINITY_DN771125_c0_g1	0.000	0.000	0.000	0.000	0.000	0.000	0.000	0.000	0.000	0.000
TRINITY_DN771126_c0_g1	0.000	0.000	0.000	0.000	0.000	0.000	0.000	0.000	0.000	0.000
TRINITY_DN77112_c0_g2	0.000	0.000	1.400	0.373	0.000	0.000	0.000	0.000	0.453	0.000
TRINITY_DN771130_c0_g1	0.000	5.248	11.347	3.671	8.951	14.037	3.002	21.071	14.191	0.000
TRINITY_DN771131_c0_g1	0.000	0.000	0.000	0.000	1.893	0.000	0.000	0.000	0.000	0.000
TRINITY_DN771134_c0_g1	0.000	0.000	0.000	0.000	0.000	0.000	0.000	0.000	0.000	0.000
TRINITY_DN771135_c0_g1	0.000	0.517	1.351	0.000	0.374	0.000	0.000	0.000	0.110	1.860
TRINITY_DN771136_c0_g1	0.000	0.000	1.037	0.000	0.000	0.000	0.000	0.000	0.000	0.000
TRINITY_DN77113_c0_g1	7.148	8.526	5.238	10.337	9.665	14.301	22.660	18.858	14.461	10.201
TRINITY_DN771140_c0_g1	0.000	0.000	7.083	0.000	0.801	0.000	0.000	0.000	0.000	0.000
TRINITY_DN771143_c0_g1	0.000	0.000	2.887	0.288	0.098	0.000	0.000	0.000	0.401	0.000
TRINITY_DN771145_c0_g1	0.000	0.000	0.000	0.000	0.000	0.000	0.000	0.000	0.000	0.000
TRINITY_DN771146_c0_g1	0.000	0.000	0.000	0.000	0.000	0.000	0.000	0.000	0.000	9.163
TRINITY_DN771148_c0_g1	0.000	0.000	0.514	1.106	1.414	0.787	0.000	0.000	0.666	0.000
TRINITY_DN77114_c1_g1	0.000	0.000	0.000	0.000	0.000	0.000	0.000	0.000	0.000	0.000
TRINITY_DN771151_c0_g1	0.000	0.675	0.000	0.000	0.245	1.337	0.000	0.000	0.000	0.000
TRINITY_DN771153_c0_g1	0.000	0.319	0.416	0.227	0.000	0.000	0.561	0.000	0.000	0.000
TRINITY_DN771156_c0_g1	0.000	0.000	0.000	0.360	0.000	0.000	0.819	0.000	0.100	0.000
TRINITY_DN771157_c0_g1	0.000	0.000	0.000	0.000	0.000	0.000	0.000	0.000	0.254	0.000
TRINITY_DN771158_c0_g1	0.000	0.000	0.000	0.000	0.000	0.000	0.000	0.000	0.165	0.000
TRINITY_DN771159_c0_g1	0.000	0.312	0.000	0.000	0.090	0.000	0.000	0.000	0.000	0.000
TRINITY_DN77115_c1_g1	0.000	0.000	0.000	0.000	0.311	0.000	0.000	0.000	0.000	0.000
TRINITY_DN77115_c2_g1	0.000	0.000	0.000	0.000	0.000	0.000	0.000	0.000	0.427	0.000
TRINITY_DN77115_c2_g3	0.000	0.000	0.000	0.000	0.000	0.000	0.000	0.000	0.000	0.000
TRINITY_DN77115_c4_g1	0.000	0.000	0.000	0.000	0.000	0.000	0.000	0.000	0.000	0.000
TRINITY_DN771165_c0_g1	0.000	0.000	0.000	0.000	0.000	0.000	0.000	0.000	0.000	0.000
TRINITY_DN771169_c0_g1	0.000	2.138	2.982	1.412	4.447	1.814	3.221	2.910	1.516	1.111
TRINITY_DN77116_c0_g1	0.000	0.000	0.000	0.000	0.000	0.000	0.000	0.000	0.000	0.000
TRINITY_DN77116_c1_g1	0.000	0.000	0.000	0.000	0.000	0.000	0.000	0.000	0.000	0.000
TRINITY_DN771172_c0_g1	0.000	1.190	0.000	0.421	0.000	0.000	0.000	0.000	0.254	0.000
TRINITY_DN771174_c0_g1	0.000	2.191	5.666	0.000	0.000	0.000	0.000	0.000	0.000	0.000
TRINITY_DN771176_c0_g1	0.000	0.000	0.000	0.000	0.523	0.000	0.000	0.000	0.307	0.000
TRINITY_DN771178_c0_g1	0.000	0.000	0.000	0.000	0.000	0.000	0.000	0.000	0.170	0.000
TRINITY_DN77117_c1_g1	0.000	0.000	0.000	0.000	0.000	2.685	0.000	0.000	0.572	0.000
TRINITY_DN77117_c1_g2	0.000	0.000	0.000	1.319	3.081	0.000	0.000	2.082	0.904	0.000
TRINITY_DN77117_c1_g3	0.000	0.000	0.000	0.000	0.000	0.000	0.000	0.000	0.000	0.000
TRINITY_DN77117_c4_g1	0.000	0.854	0.000	0.000	1.852	0.000	0.000	0.000	0.182	0.000
TRINITY_DN77117_c7_g1	0.000	0.000	0.000	0.000	0.000	0.000	0.000	0.000	0.000	0.000
TRINITY_DN771181_c0_g1	0.000	0.000	0.823	0.448	0.000	0.000	0.738	0.000	0.000	0.000
TRINITY_DN771182_c0_g1	0.000	0.000	0.000	0.000	0.000	0.000	0.000	0.000	0.000	0.000
TRINITY_DN771188_c0_g1	0.000	0.000	0.000	0.000	0.000	0.000	0.000	0.000	0.000	0.000
TRINITY_DN77118_c0_g1	0.000	0.763	0.000	0.000	0.138	0.000	1.612	0.000	0.263	0.525
TRINITY_DN771191_c0_g1	0.000	0.000	0.000	0.000	0.000	0.000	0.000	0.000	0.000	0.000
TRINITY_DN771193_c0_g1	0.000	0.000	0.000	0.000	0.587	0.000	0.000	0.000	0.000	0.000
TRINITY_DN771194_c0_g1	0.000	0.000	0.000	0.578	0.000	0.000	0.000	0.000	0.000	0.000
TRINITY_DN771195_c0_g1	0.000	1.971	0.000	0.000	0.000	0.000	0.000	0.000	0.420	0.000
TRINITY_DN7711_c12_g1	0.000	0.000	0.000	0.297	0.000	0.000	0.000	0.000	0.000	0.000
TRINITY_DN7711_c1_g1	0.870	5.094	5.771	3.787	6.856	7.805	3.432	4.541	2.418	1.901
TRINITY_DN7711_c2_g1	0.000	1.750	4.767	1.221	1.507	2.640	4.227	3.314	1.815	0.737
TRINITY_DN7711_c2_g2	8.305	82.059	144.573	12.650	106.830	215.034	41.672	168.570	65.383	188.002
TRINITY_DN7711_c2_g3	0.000	50.350	86.331	9.049	97.718	112.969	25.526	97.827	39.499	143.357
TRINITY_DN7711_c3_g1	0.000	2.538	1.418	1.160	1.054	0.360	1.274	0.000	1.950	0.000
TRINITY_DN7711_c5_g1	0.000	0.000	0.000	0.000	0.000	0.000	0.000	0.000	0.000	0.000
TRINITY_DN7711_c6_g1	0.000	0.000	0.000	0.000	0.000	0.000	0.000	0.000	0.000	0.000
TRINITY_DN771200_c0_g1	0.000	0.000	0.000	0.000	0.000	0.000	0.000	0.000	0.000	0.000
TRINITY_DN771203_c0_g1	0.000	0.000	0.256	0.000	0.142	0.000	0.000	0.000	0.421	0.000
TRINITY_DN77120_c0_g1	0.000	2.944	0.644	1.034	2.131	0.000	1.895	2.889	1.662	3.527
TRINITY_DN771212_c0_g1	0.000	0.000	0.000	0.000	0.000	0.000	1.714	0.000	0.000	0.000
TRINITY_DN771214_c0_g1	0.000	0.000	0.783	0.000	0.000	0.000	0.000	0.000	0.086	0.000
TRINITY_DN771217_c0_g1	0.000	0.000	0.000	0.000	0.189	0.000	0.000	0.000	0.000	0.000
TRINITY_DN771218_c0_g1	0.000	0.000	0.629	0.171	0.000	0.000	0.000	0.000	0.103	0.000
TRINITY_DN77121_c0_g1	0.000	1.860	0.000	0.000	0.000	0.000	0.000	0.000	0.000	0.000
TRINITY_DN77121_c0_g2	0.000	0.000	0.000	0.000	0.000	0.000	0.000	0.000	0.000	8.596
TRINITY_DN771220_c0_g1	0.000	1.107	0.000	0.000	0.000	0.000	0.000	0.000	0.000	0.000
TRINITY_DN771221_c0_g1	3.313	3.004	0.280	0.305	1.191	0.854	2.841	1.729	0.457	0.000
TRINITY_DN771223_c0_g1	0.000	2.572	0.000	0.000	0.000	0.000	0.000	0.000	0.182	0.000
TRINITY_DN771224_c0_g1	0.000	0.000	0.000	1.360	0.000	0.000	0.000	0.000	0.000	0.000
TRINITY_DN771225_c0_g1	0.000	0.000	0.000	0.000	0.000	0.000	0.000	0.000	0.000	0.000
TRINITY_DN771227_c0_g1	0.000	0.000	0.000	0.000	0.000	0.752	0.000	0.000	0.000	0.000
TRINITY_DN771228_c0_g1	0.000	0.000	0.000	0.000	1.108	0.000	0.000	0.000	1.297	0.000
TRINITY_DN771229_c0_g1	0.000	0.413	0.361	0.368	0.377	0.000	0.000	0.000	0.045	0.000
TRINITY_DN77122_c0_g1	0.000	0.000	0.000	0.000	0.000	0.000	0.000	1.793	0.573	0.000
TRINITY_DN77122_c2_g1	0.000	0.544	0.000	0.193	0.197	0.543	0.000	0.000	0.000	0.000
TRINITY_DN77122_c3_g1	0.000	0.000	1.907	0.000	2.134	0.000	0.000	0.000	0.624	0.000
TRINITY_DN77122_c4_g1	0.000	0.000	0.000	0.000	0.000	0.000	0.000	1.649	0.265	0.000
TRINITY_DN77122_c7_g1	0.000	0.000	0.306	0.419	0.172	0.000	0.414	0.970	0.408	0.000
TRINITY_DN77122_c8_g1	0.000	0.000	0.000	0.000	0.000	0.000	0.000	0.000	0.000	0.000
TRINITY_DN771231_c0_g1	0.000	0.000	0.000	0.000	0.000	0.000	0.000	0.000	0.000	0.000
TRINITY_DN771232_c0_g1	0.000	0.000	0.000	0.000	0.000	0.000	0.000	0.000	0.000	0.000
TRINITY_DN771234_c0_g1	0.000	0.000	0.000	0.000	0.000	0.000	0.000	0.000	0.000	0.000
TRINITY_DN771235_c0_g1	0.000	0.000	0.000	0.089	0.183	0.000	0.000	0.000	0.000	0.000
TRINITY_DN771237_c0_g1	0.000	0.000	0.000	0.000	0.000	0.000	0.000	0.000	0.000	0.000
TRINITY_DN771238_c0_g1	0.000	0.000	0.000	0.000	0.000	0.000	0.000	0.000	0.198	0.000
TRINITY_DN77123_c0_g1	0.000	0.000	0.000	0.000	0.000	0.000	0.000	2.620	0.000	0.000
TRINITY_DN77123_c1_g1	0.000	0.000	0.000	0.000	0.489	1.353	0.000	0.000	0.000	0.000
TRINITY_DN77123_c2_g1	0.000	0.000	0.000	0.000	0.000	0.000	0.000	0.000	0.000	0.000
TRINITY_DN771241_c0_g1	0.000	0.000	0.000	0.000	0.000	0.000	0.000	0.000	0.000	0.000
TRINITY_DN771242_c0_g1	0.000	0.000	0.000	0.000	0.000	0.000	0.000	0.000	0.000	0.000
TRINITY_DN771243_c0_g1	0.000	0.000	1.865	0.000	0.000	2.877	0.000	0.000	0.000	0.000
TRINITY_DN771244_c0_g1	0.000	0.000	0.000	0.000	0.000	0.000	0.000	0.000	0.000	0.000
TRINITY_DN771245_c0_g1	0.000	0.000	0.000	0.000	0.765	0.000	0.000	0.000	0.224	0.000
TRINITY_DN771248_c0_g1	0.000	0.000	0.000	0.000	0.000	0.000	0.000	0.000	0.000	0.000
TRINITY_DN771249_c0_g1	0.000	0.000	0.000	0.000	0.000	0.000	0.000	0.000	0.000	0.000
TRINITY_DN77124_c0_g1	0.000	0.000	0.000	0.000	0.000	0.000	0.000	0.000	0.144	0.000
TRINITY_DN77124_c3_g1	0.000	0.000	0.000	1.239	0.000	0.000	0.000	0.000	0.000	0.000
TRINITY_DN771251_c0_g1	0.000	0.000	0.000	0.000	0.000	0.000	0.000	0.000	0.000	0.000
TRINITY_DN771252_c0_g1	0.000	0.000	1.043	0.142	0.000	0.000	0.000	0.000	0.000	0.000
TRINITY_DN771253_c0_g1	0.000	0.000	0.000	0.520	0.000	0.000	0.000	0.000	0.318	0.000
TRINITY_DN771255_c0_g1	0.000	0.000	0.000	0.000	0.000	0.000	0.000	0.000	0.000	4.375
TRINITY_DN771256_c0_g1	0.000	0.000	0.000	0.000	0.000	0.000	0.000	0.000	0.494	0.000
TRINITY_DN771259_c0_g1	0.000	0.000	0.000	0.000	0.000	0.000	0.000	0.000	0.105	0.000
TRINITY_DN77125_c0_g1	0.000	0.000	0.000	0.000	0.000	0.000	0.000	0.000	0.000	0.000
TRINITY_DN77125_c1_g1	0.000	0.000	0.000	1.259	0.000	0.000	0.000	0.000	0.000	0.000
TRINITY_DN771260_c0_g1	0.000	0.000	0.000	0.338	0.000	0.000	0.000	0.000	0.089	0.000
TRINITY_DN771262_c0_g1	0.000	0.000	0.334	0.640	0.000	0.254	0.000	0.000	0.723	0.000
TRINITY_DN771263_c0_g1	0.000	0.000	0.000	0.000	0.000	1.821	0.000	0.000	0.000	0.000
TRINITY_DN771268_c0_g1	0.000	0.000	0.000	0.000	0.000	0.000	0.000	0.000	0.000	6.904
TRINITY_DN771269_c0_g1	0.000	0.000	0.000	0.564	0.000	0.000	0.000	0.000	0.170	0.000
TRINITY_DN771272_c0_g1	0.000	5.239	1.706	1.364	0.000	0.000	0.000	0.000	0.000	0.000
TRINITY_DN771277_c0_g1	0.000	0.981	0.644	0.000	0.355	0.000	1.700	0.000	0.209	0.000
TRINITY_DN771279_c0_g1	0.000	0.000	0.000	0.000	0.000	5.226	0.000	0.000	0.557	0.000
TRINITY_DN77127_c0_g1	0.000	0.000	0.000	0.000	0.000	0.000	0.000	0.000	0.000	0.000
TRINITY_DN771282_c0_g1	0.000	0.000	0.424	0.229	0.234	0.000	0.000	0.858	0.413	2.330
TRINITY_DN771283_c0_g1	0.000	0.000	2.285	0.000	0.000	0.000	0.000	0.000	0.000	0.000
TRINITY_DN771284_c0_g1	0.000	0.000	0.000	0.000	0.000	0.000	0.000	0.000	0.000	0.000
TRINITY_DN771287_c0_g1	0.000	0.000	0.000	0.000	0.000	0.673	0.000	0.000	0.411	0.000
TRINITY_DN771289_c0_g1	0.000	0.000	0.000	0.000	0.000	0.000	0.000	0.000	0.000	0.000
TRINITY_DN77128_c0_g1	0.000	0.000	0.671	1.381	0.274	0.000	0.907	0.353	0.000	0.000
TRINITY_DN77128_c0_g2	0.000	0.000	0.000	0.478	0.549	0.755	0.000	0.000	0.083	0.000
TRINITY_DN77128_c0_g4	0.000	0.000	0.000	0.000	0.000	0.000	0.000	0.000	0.000	0.000
TRINITY_DN77128_c1_g1	0.000	0.000	0.000	0.000	0.000	0.000	0.000	0.000	0.000	7.156
TRINITY_DN771291_c0_g1	0.000	0.000	0.000	0.000	1.372	1.882	0.000	0.000	0.402	0.000
TRINITY_DN771292_c0_g1	0.000	0.000	0.000	0.000	0.000	0.000	0.000	0.000	0.000	0.000
TRINITY_DN771293_c0_g1	0.000	0.000	1.947	0.118	0.000	0.000	0.000	0.450	0.429	1.205
TRINITY_DN771296_c0_g1	0.000	0.887	0.000	0.312	0.000	0.000	0.000	0.000	0.189	0.000
TRINITY_DN771297_c0_g1	0.000	0.000	0.000	0.000	0.000	0.000	0.000	0.000	0.000	0.000
TRINITY_DN771299_c0_g1	0.000	0.000	0.000	0.000	0.944	0.000	0.000	0.000	0.000	0.000
TRINITY_DN77129_c0_g1	0.000	0.000	0.000	0.000	0.000	0.000	0.000	0.000	0.462	0.000
TRINITY_DN77129_c1_g1	0.000	0.000	0.000	0.428	0.000	0.000	0.000	0.000	0.000	0.000
TRINITY_DN77129_c2_g1	0.000	0.000	0.000	0.000	0.000	0.000	0.000	0.000	0.366	0.000
TRINITY_DN77129_c3_g1	0.000	0.000	0.000	4.003	0.000	0.000	0.000	0.000	0.000	0.000
TRINITY_DN7712_c0_g1	0.000	0.000	3.767	3.624	2.722	0.000	0.000	1.772	0.617	5.165
TRINITY_DN7712_c1_g1	0.000	0.000	0.000	0.000	0.000	0.000	0.000	0.000	0.000	0.000
TRINITY_DN7712_c1_g2	0.000	0.000	0.000	0.000	0.000	0.000	0.000	0.000	0.000	0.000
TRINITY_DN771300_c0_g1	0.000	0.000	0.000	0.352	0.000	0.000	0.867	0.000	0.106	0.000
TRINITY_DN771302_c0_g1	0.000	0.000	2.489	0.000	0.000	0.000	0.000	0.000	0.000	0.000
TRINITY_DN771305_c0_g1	0.000	0.000	0.000	0.247	0.505	0.000	0.000	0.000	0.297	0.000
TRINITY_DN771306_c0_g1	0.000	1.355	0.221	0.120	0.000	0.671	0.000	0.000	0.116	0.000
TRINITY_DN771308_c0_g1	0.000	2.003	0.000	0.889	0.000	0.000	0.000	0.000	0.000	0.000
TRINITY_DN771309_c0_g1	0.000	0.000	1.202	0.000	0.000	0.000	0.000	0.000	0.000	0.000
TRINITY_DN77130_c0_g2	0.000	0.000	0.000	0.000	0.000	0.000	0.000	0.000	0.000	0.000
TRINITY_DN77130_c10_g1	0.000	0.000	0.000	0.000	0.000	0.000	0.000	0.000	0.503	0.000
TRINITY_DN77130_c1_g1	0.000	0.000	0.000	0.000	0.000	0.000	0.300	0.000	0.640	0.000
TRINITY_DN77130_c2_g1	0.000	0.000	0.000	0.000	0.000	0.000	0.000	0.000	0.000	0.000
TRINITY_DN77130_c6_g1	0.000	0.000	0.724	0.772	1.202	2.223	1.608	0.000	0.000	0.000
TRINITY_DN77130_c7_g1	0.000	0.000	0.000	0.000	0.000	0.000	0.000	0.000	0.282	0.000
TRINITY_DN771311_c0_g1	0.000	0.000	0.000	0.084	0.773	0.465	0.000	0.000	0.060	0.000
TRINITY_DN771315_c0_g1	0.000	0.000	0.000	0.000	0.000	0.000	0.000	0.000	0.000	0.000
TRINITY_DN771317_c0_g1	0.000	0.000	0.000	0.346	0.357	0.000	0.000	0.000	0.000	0.000
TRINITY_DN77131_c0_g1	0.000	0.000	0.000	0.000	0.476	0.000	0.000	0.000	0.242	0.000
TRINITY_DN771320_c0_g1	0.000	0.000	0.000	0.084	0.260	0.000	0.000	0.000	0.103	0.000
TRINITY_DN771321_c0_g1	0.000	0.000	0.000	0.000	0.000	0.000	0.000	0.000	0.000	0.000
TRINITY_DN771323_c0_g1	0.000	0.000	0.000	0.000	0.000	0.000	4.104	0.000	0.000	0.000
TRINITY_DN771324_c0_g1	0.000	1.466	0.000	0.521	0.000	0.000	0.000	0.495	0.158	0.000
TRINITY_DN771326_c0_g1	0.000	0.803	1.055	0.000	0.000	0.000	0.000	0.000	0.601	0.000
TRINITY_DN771328_c0_g1	0.000	0.000	0.000	0.000	0.000	0.000	0.000	0.000	0.816	0.000
TRINITY_DN771329_c0_g1	0.000	0.000	0.000	0.000	0.000	0.000	0.000	0.000	0.000	0.000
TRINITY_DN77132_c1_g1	0.000	0.000	0.000	0.000	0.000	2.539	0.000	0.000	0.000	0.000
TRINITY_DN771331_c0_g1	0.000	0.000	0.000	0.000	0.000	0.000	0.000	0.000	0.000	0.000
TRINITY_DN771335_c0_g1	0.000	0.000	0.000	0.000	0.000	0.000	0.000	0.000	0.000	0.000
TRINITY_DN771338_c0_g1	0.000	0.000	0.000	0.000	0.000	0.000	0.000	0.000	0.000	0.000
TRINITY_DN77133_c1_g2	7.065	0.000	0.602	0.645	0.662	0.000	0.000	1.210	0.000	0.000
TRINITY_DN77133_c1_g3	0.000	0.000	0.000	0.448	0.000	0.000	0.000	0.000	0.000	0.000
TRINITY_DN77133_c1_g4	0.000	0.000	0.754	0.000	0.000	0.000	0.000	0.000	0.000	0.000
TRINITY_DN77133_c2_g1	0.000	0.505	0.000	0.000	1.097	0.000	0.000	0.000	0.000	0.000
TRINITY_DN771341_c0_g1	0.000	3.274	0.000	0.000	0.166	0.000	0.000	0.000	0.000	0.000
TRINITY_DN771342_c0_g1	0.000	0.000	0.000	0.000	0.000	0.000	1.535	0.000	0.000	0.000
TRINITY_DN771343_c0_g1	0.000	0.270	0.000	0.096	0.000	0.000	0.000	0.000	0.000	0.000
TRINITY_DN771344_c0_g1	4.852	3.794	4.138	3.803	4.568	1.264	3.315	4.193	3.229	6.823
TRINITY_DN771345_c0_g1	0.000	0.000	0.973	0.000	0.000	0.000	0.000	0.000	0.000	0.000
TRINITY_DN771348_c0_g1	0.000	0.000	0.000	0.000	0.000	0.000	0.000	2.082	0.000	0.000
TRINITY_DN77134_c0_g1	0.000	0.000	0.000	0.000	0.000	0.000	0.000	0.000	0.273	0.000
TRINITY_DN771351_c0_g1	0.000	0.000	0.000	0.000	0.967	0.000	0.000	0.000	0.000	0.000
TRINITY_DN771353_c0_g1	0.000	0.000	0.517	0.354	0.291	0.588	0.350	0.000	0.235	0.000
TRINITY_DN771355_c0_g1	0.000	0.000	0.000	0.000	0.000	0.000	0.000	0.000	0.000	0.000
TRINITY_DN771356_c0_g1	0.000	0.000	0.394	0.422	0.000	0.000	0.000	0.000	0.000	0.000
TRINITY_DN771357_c0_g1	0.000	0.000	0.000	0.000	0.000	0.000	0.000	0.000	0.454	0.000
TRINITY_DN771358_c0_g1	0.000	0.000	0.000	0.000	0.000	0.000	0.000	0.000	0.000	0.000
TRINITY_DN771363_c0_g1	0.000	0.000	0.000	0.000	0.239	0.000	0.384	0.000	0.253	1.430
TRINITY_DN771365_c0_g1	0.000	0.000	0.000	0.000	0.000	2.305	3.911	0.000	0.000	0.000
TRINITY_DN771367_c0_g1	0.000	0.000	0.000	0.000	0.000	0.000	0.000	0.000	0.000	0.000
TRINITY_DN771368_c0_g1	0.000	0.000	3.144	2.529	0.000	0.000	0.000	0.000	0.517	0.000
TRINITY_DN771369_c0_g1	0.000	0.000	0.000	0.000	0.000	0.000	0.000	0.000	0.000	0.000
TRINITY_DN771373_c0_g1	0.000	0.000	1.232	0.000	0.000	0.000	0.000	0.000	0.247	0.000
TRINITY_DN771374_c0_g1	0.000	2.797	0.000	0.984	0.358	1.988	1.620	0.000	2.000	0.000
TRINITY_DN771375_c0_g1	0.000	0.000	0.000	0.000	0.504	0.000	0.000	0.000	0.000	0.000
TRINITY_DN771377_c0_g1	0.000	0.000	0.000	0.000	0.000	0.000	0.000	0.000	0.095	0.000
TRINITY_DN77137_c0_g1	0.000	0.000	0.000	0.000	0.000	0.000	0.000	0.000	0.000	0.000
TRINITY_DN77137_c0_g2	1.658	1.244	1.892	0.526	1.343	0.770	2.064	1.852	2.203	2.548
TRINITY_DN77137_c0_g3	0.000	0.000	0.000	0.000	0.000	0.000	0.000	0.000	0.000	0.000
TRINITY_DN77137_c1_g1	0.000	0.000	0.000	0.547	0.000	0.000	2.713	0.000	0.393	5.611
TRINITY_DN77137_c1_g2	0.000	0.000	0.141	0.077	0.000	0.000	0.000	0.000	0.048	0.000
TRINITY_DN77137_c3_g1	0.000	1.029	1.447	1.162	0.942	0.507	1.208	1.187	1.643	1.264
TRINITY_DN771386_c0_g1	0.000	0.000	0.000	0.000	0.000	0.000	0.000	0.000	0.481	0.000
TRINITY_DN771388_c0_g1	0.000	0.000	0.000	0.000	0.000	0.000	0.000	0.000	0.000	0.000
TRINITY_DN771389_c0_g1	0.000	0.526	0.172	0.094	0.096	0.000	0.463	0.000	0.000	0.000
TRINITY_DN77138_c0_g1	0.000	13.456	16.793	14.393	12.546	18.994	9.901	2.470	10.333	21.694
TRINITY_DN77138_c0_g2	0.000	0.000	1.797	1.525	0.305	2.274	1.821	0.000	0.173	0.000
TRINITY_DN771390_c0_g1	0.000	0.422	0.000	0.301	0.000	0.208	0.000	0.581	0.092	0.000
TRINITY_DN771391_c0_g1	0.000	0.478	0.936	0.000	0.000	0.000	0.000	0.000	0.709	0.000
TRINITY_DN771392_c0_g1	0.000	0.470	0.000	0.167	0.340	0.000	0.000	0.000	0.101	0.000
TRINITY_DN771393_c0_g1	0.000	0.479	0.000	0.000	0.173	0.000	0.000	0.000	0.000	0.000
TRINITY_DN771398_c0_g1	0.000	0.000	0.000	0.000	0.000	0.000	0.000	0.000	0.000	0.000
TRINITY_DN77139_c0_g1	0.000	0.000	0.000	0.000	2.894	0.000	0.000	0.000	1.124	0.000
TRINITY_DN7713_c0_g1	0.000	0.000	4.342	0.000	1.801	1.507	2.963	1.175	0.680	0.000
TRINITY_DN7713_c17_g2	0.000	0.966	0.000	0.227	0.349	0.000	0.000	0.000	0.000	0.000
TRINITY_DN7713_c1_g1	0.362	0.997	1.370	0.740	0.848	1.322	0.685	0.774	0.701	2.049
TRINITY_DN7713_c1_g2	6.498	4.215	10.309	0.341	13.938	7.624	2.270	6.627	1.109	1.685
TRINITY_DN7713_c2_g1	0.000	3.430	1.317	1.992	0.915	1.868	5.745	3.018	1.062	0.000
TRINITY_DN7713_c3_g1	0.000	4.786	0.000	1.415	4.118	2.563	5.495	0.000	2.768	5.549
TRINITY_DN7713_c3_g2	0.000	0.000	0.000	1.481	0.000	0.000	0.000	0.000	0.000	0.000
TRINITY_DN7713_c3_g3	0.000	0.000	0.000	2.810	2.075	0.919	0.000	0.001	1.507	5.688
TRINITY_DN7713_c3_g4	2.789	5.451	6.743	4.786	4.370	4.435	2.608	7.719	5.861	0.000
TRINITY_DN7713_c4_g1	0.000	0.000	0.000	0.000	0.000	0.000	3.880	0.000	0.901	0.000
TRINITY_DN7713_c5_g1	1.510	3.409	0.000	0.000	0.000	0.000	0.000	0.000	0.309	0.463
TRINITY_DN7713_c6_g1	0.000	0.000	0.000	0.000	0.656	0.000	0.000	0.000	0.000	0.000
TRINITY_DN771405_c0_g1	0.000	0.000	1.584	0.000	0.000	0.000	0.000	0.000	0.000	0.000
TRINITY_DN771406_c0_g1	0.000	0.000	0.527	0.374	0.146	0.000	0.709	0.000	0.173	0.000
TRINITY_DN771408_c0_g1	0.000	0.000	1.439	0.000	0.815	0.000	0.000	0.000	0.473	0.000
TRINITY_DN771409_c0_g1	0.000	0.000	0.000	0.000	0.000	0.000	0.000	0.000	0.000	0.000
TRINITY_DN77140_c0_g1	0.000	0.000	0.000	0.000	0.000	0.000	0.000	0.000	0.108	0.000
TRINITY_DN771410_c0_g1	0.000	0.000	0.000	0.000	0.000	0.000	0.000	0.000	0.000	0.000
TRINITY_DN771412_c0_g1	4.527	0.000	1.158	0.417	0.000	0.589	0.000	0.000	0.502	0.000
TRINITY_DN771415_c0_g1	0.000	0.000	0.000	0.000	0.000	0.000	0.000	0.000	0.218	0.000
TRINITY_DN771416_c0_g1	0.000	0.000	0.000	0.000	0.000	0.000	0.000	0.000	0.200	0.000
TRINITY_DN771417_c0_g1	0.000	0.000	0.000	0.000	0.000	0.000	0.000	0.000	0.000	0.000
TRINITY_DN771419_c0_g1	0.000	0.000	0.000	1.054	0.000	1.009	0.000	0.000	0.213	0.000
TRINITY_DN77141_c0_g1	0.000	0.000	1.236	0.665	0.000	0.000	0.000	0.000	0.000	0.000
TRINITY_DN77141_c0_g2	0.000	0.000	0.000	0.000	0.000	0.000	4.104	0.000	0.000	0.000
TRINITY_DN77141_c0_g3	0.000	0.000	0.000	0.000	0.000	0.000	0.000	0.000	0.314	0.000
TRINITY_DN77141_c1_g1	0.000	0.000	0.000	0.000	0.000	0.000	0.000	0.000	0.000	0.000
TRINITY_DN77141_c2_g1	0.000	0.000	0.000	0.000	0.000	0.000	0.000	0.000	0.232	0.000
TRINITY_DN771420_c0_g1	0.000	0.000	0.000	0.000	0.000	1.465	0.000	0.000	0.620	10.395
TRINITY_DN771422_c0_g1	0.000	1.456	0.000	0.000	0.525	0.000	0.000	0.000	0.310	0.000
TRINITY_DN771423_c0_g1	10.816	0.000	0.000	0.000	1.003	0.000	0.000	0.000	0.000	0.000
TRINITY_DN771424_c0_g1	0.000	0.000	0.000	0.000	0.000	0.000	0.000	0.000	0.341	0.000
TRINITY_DN771425_c0_g1	0.000	0.000	0.000	0.000	0.000	0.000	0.000	0.000	0.000	0.000
TRINITY_DN771426_c0_g1	0.000	0.000	0.762	0.407	0.000	2.343	0.000	0.000	0.248	4.174
TRINITY_DN771427_c0_g1	0.000	0.000	0.000	0.000	0.000	0.000	0.000	0.000	0.000	0.000
TRINITY_DN771429_c0_g1	0.000	0.000	0.000	0.537	0.000	0.000	0.000	0.000	0.108	0.000
TRINITY_DN77142_c0_g1	0.000	2.097	0.000	0.000	2.299	0.000	0.000	0.000	0.447	0.000
TRINITY_DN77142_c1_g1	0.000	0.000	0.000	0.000	0.000	0.000	0.000	0.000	0.000	0.000
TRINITY_DN771436_c0_g1	0.000	0.000	0.000	0.000	0.000	1.454	0.000	0.000	0.000	0.000
TRINITY_DN771437_c0_g1	0.000	0.000	0.000	0.429	0.000	1.236	0.000	0.000	0.261	0.000
TRINITY_DN771438_c0_g1	0.000	0.000	0.000	0.000	0.000	0.000	0.000	0.000	0.177	0.000
TRINITY_DN77143_c0_g1	0.000	0.000	0.000	0.000	0.000	0.000	0.000	0.000	0.000	0.000
TRINITY_DN771442_c0_g1	0.000	0.000	0.000	0.000	0.000	0.000	0.000	1.553	0.411	0.000
TRINITY_DN771444_c0_g1	0.000	0.000	0.000	0.180	0.000	0.000	0.000	0.000	0.108	0.000
TRINITY_DN771445_c0_g1	0.000	0.000	0.000	0.000	0.000	0.000	0.000	0.000	0.287	0.000
TRINITY_DN771446_c0_g1	0.000	0.000	0.000	0.000	0.000	0.000	0.000	0.000	0.083	0.000
TRINITY_DN771452_c0_g1	0.000	0.000	0.000	0.000	0.000	0.000	0.000	0.000	0.000	0.000
TRINITY_DN771453_c0_g1	0.000	0.000	0.000	0.000	0.000	0.000	0.000	0.000	0.000	0.000
TRINITY_DN771454_c0_g1	0.000	0.000	1.246	1.339	0.000	0.000	0.000	0.000	0.000	0.000
TRINITY_DN771458_c0_g1	0.000	0.000	0.000	0.000	0.000	0.000	0.000	0.000	0.000	0.000
TRINITY_DN77145_c0_g1	0.000	1.616	0.194	0.201	0.127	0.000	0.000	0.319	0.255	0.000
TRINITY_DN771461_c0_g1	0.000	0.000	0.000	0.000	0.000	0.000	0.000	0.000	0.000	0.000
TRINITY_DN771462_c0_g1	0.000	1.190	0.000	0.000	0.431	0.000	0.000	0.000	0.000	0.000
TRINITY_DN771464_c0_g1	0.000	0.000	0.011	0.000	0.699	0.000	0.000	0.313	0.000	0.000
TRINITY_DN771465_c0_g1	0.000	0.645	0.000	0.000	0.000	0.000	0.000	0.000	0.000	0.000
TRINITY_DN771467_c0_g1	0.000	0.000	0.000	0.247	0.567	0.000	0.000	0.532	0.096	0.709
TRINITY_DN771468_c0_g1	0.000	0.000	0.000	0.000	0.000	0.000	0.596	0.000	0.000	0.000
TRINITY_DN77146_c0_g1	0.000	3.594	0.660	0.000	1.218	0.000	2.871	0.000	0.214	0.000
TRINITY_DN77146_c3_g1	0.000	0.000	0.543	0.000	0.000	0.000	0.000	0.000	0.351	0.000
TRINITY_DN771470_c0_g1	0.000	0.000	0.000	0.000	0.000	0.000	0.000	0.000	0.000	0.000
TRINITY_DN771472_c0_g1	0.000	0.000	0.000	0.000	0.000	0.000	0.000	0.000	0.548	0.000
TRINITY_DN771474_c0_g1	0.000	0.000	0.000	0.000	0.135	0.000	0.000	0.000	0.000	0.000
TRINITY_DN771476_c0_g1	0.000	0.000	0.000	0.000	0.000	0.000	0.000	0.000	0.000	0.000
TRINITY_DN771477_c0_g1	0.000	0.000	0.000	0.000	0.000	0.000	0.000	0.000	0.000	0.000
TRINITY_DN771478_c0_g1	0.000	0.000	0.000	0.000	1.477	0.000	0.000	0.000	0.000	0.000
TRINITY_DN77147_c0_g1	0.000	0.000	0.000	3.515	0.000	0.000	4.298	0.000	0.541	0.000
TRINITY_DN771481_c0_g1	0.000	0.000	0.000	0.000	0.000	0.000	0.000	0.000	0.000	0.000
TRINITY_DN771483_c0_g1	0.000	0.000	0.000	0.392	0.000	0.000	0.000	0.000	0.000	0.000
TRINITY_DN771484_c0_g1	0.000	0.000	0.000	0.000	0.000	0.000	0.000	0.000	0.423	0.000
TRINITY_DN771485_c0_g1	0.000	0.000	0.670	0.358	0.000	0.000	0.000	0.000	0.000	0.000
TRINITY_DN771486_c0_g1	0.000	0.000	0.000	0.000	0.000	0.000	0.000	0.000	0.000	0.000
TRINITY_DN771487_c0_g1	0.000	0.000	0.000	0.000	0.000	0.000	0.342	0.268	0.127	0.000
TRINITY_DN771488_c0_g1	0.000	0.000	0.000	0.782	0.000	0.000	0.000	3.016	0.000	0.000
TRINITY_DN77148_c0_g1	0.000	0.000	1.427	0.000	0.000	0.000	0.000	2.960	0.937	0.000
TRINITY_DN771490_c0_g1	0.000	0.000	0.000	0.429	0.000	0.000	0.000	0.000	0.000	0.000
TRINITY_DN771495_c0_g1	0.000	0.000	0.000	0.000	0.858	0.000	0.000	0.000	0.000	0.000
TRINITY_DN771497_c0_g1	0.000	0.000	0.620	0.170	0.261	0.000	0.000	0.000	0.000	0.000
TRINITY_DN77149_c0_g1	0.000	0.498	0.000	0.177	0.000	0.496	0.000	0.000	0.000	0.000
TRINITY_DN7714_c0_g1	115.657	206.596	192.750	149.704	193.510	185.410	189.337	174.076	169.859	102.917
TRINITY_DN7714_c12_g1	0.000	0.000	0.000	0.000	0.000	0.000	0.000	0.000	0.000	0.000
TRINITY_DN7714_c13_g1	0.000	0.768	0.000	0.542	0.000	0.000	0.000	0.000	0.000	0.000
TRINITY_DN7714_c1_g1	1.850	0.000	0.000	0.000	0.388	0.000	0.000	0.583	0.314	0.000
TRINITY_DN7714_c1_g2	0.000	0.000	0.547	0.000	0.000	0.000	0.000	0.000	0.177	0.000
TRINITY_DN7714_c2_g1	11.851	17.408	15.826	4.083	3.393	4.570	7.491	5.580	4.184	5.758
TRINITY_DN7714_c3_g1	0.000	1.295	1.687	2.169	2.164	2.032	1.404	0.000	1.399	0.000
TRINITY_DN7714_c3_g2	0.000	1.925	2.469	1.364	1.377	1.563	0.261	1.439	1.558	1.094
TRINITY_DN7714_c4_g1	0.000	0.107	0.691	0.228	0.658	0.209	0.751	0.744	0.373	0.396
TRINITY_DN7714_c4_g2	0.000	0.498	2.629	2.354	2.108	2.134	2.071	0.712	0.977	0.728
TRINITY_DN7714_c4_g3	0.000	0.000	0.000	0.852	1.839	0.000	0.000	0.000	1.846	0.000
TRINITY_DN7714_c6_g1	0.000	0.000	0.000	0.000	0.000	0.000	0.000	0.000	0.000	0.000
TRINITY_DN7714_c7_g1	7.747	3.999	15.755	4.917	10.502	1.268	0.000	3.966	4.465	3.597
TRINITY_DN771500_c0_g1	0.000	0.000	0.000	0.000	0.315	0.000	0.000	0.000	0.000	0.000
TRINITY_DN771502_c0_g1	0.000	0.000	0.000	0.719	0.000	0.000	0.000	0.000	0.000	0.000
TRINITY_DN771504_c0_g1	0.000	0.000	0.822	0.000	0.000	0.000	0.000	0.000	0.000	0.000
TRINITY_DN771505_c0_g1	0.000	5.444	0.000	0.000	0.000	0.000	0.000	0.000	0.387	0.000
TRINITY_DN771506_c0_g1	0.000	0.000	0.000	0.000	0.000	0.000	0.000	0.000	0.761	0.000
TRINITY_DN771507_c0_g1	0.000	0.000	1.219	0.000	0.000	0.000	0.000	0.000	0.000	0.000
TRINITY_DN771508_c0_g1	0.000	0.000	0.000	0.284	0.290	0.000	0.000	0.000	0.086	0.000
TRINITY_DN771509_c0_g1	0.000	0.000	0.000	0.000	0.000	0.000	0.000	0.000	0.000	0.000
TRINITY_DN77150_c0_g2	0.000	2.584	0.000	0.905	0.000	1.447	4.427	3.578	0.000	0.000
TRINITY_DN77150_c1_g1	0.000	0.000	0.000	0.000	0.000	0.000	0.000	0.000	0.000	0.000
TRINITY_DN77150_c1_g2	0.000	0.000	0.000	0.000	0.000	0.000	0.000	0.000	0.000	0.000
TRINITY_DN77150_c5_g1	0.000	0.000	0.000	0.000	0.000	0.000	0.000	0.000	0.000	0.000
TRINITY_DN77150_c7_g1	0.000	0.000	1.160	0.000	0.652	0.000	0.000	0.000	0.763	0.000
TRINITY_DN771510_c0_g1	0.000	2.029	3.463	1.355	4.164	3.007	4.904	5.908	1.867	0.000
TRINITY_DN771512_c0_g1	0.000	0.377	0.000	0.268	0.000	0.374	0.000	0.000	0.000	0.000
TRINITY_DN771513_c0_g1	0.000	0.000	0.000	0.000	0.000	0.000	0.000	0.000	0.000	0.000
TRINITY_DN771516_c0_g1	0.000	0.000	0.000	0.293	0.000	0.000	0.000	0.000	0.000	0.000
TRINITY_DN771518_c0_g1	0.000	0.000	0.000	0.000	0.000	0.000	0.000	0.000	0.000	0.000
TRINITY_DN771519_c0_g1	0.000	0.000	0.000	0.152	0.000	0.000	0.000	0.000	0.092	0.000
TRINITY_DN771520_c0_g1	0.000	0.000	0.000	0.000	0.334	0.000	0.000	0.000	0.000	0.000
TRINITY_DN771521_c0_g1	0.000	0.000	0.000	0.000	1.235	0.000	0.000	0.000	0.000	6.032
TRINITY_DN771523_c0_g1	0.000	0.000	0.000	0.000	0.000	0.000	0.000	0.000	0.000	0.000
TRINITY_DN771524_c0_g1	0.000	0.000	0.000	0.000	0.000	0.000	0.000	0.000	0.000	0.000
TRINITY_DN771526_c0_g1	0.000	0.000	0.000	0.284	0.000	0.000	0.000	0.000	0.000	0.000
TRINITY_DN771529_c0_g1	0.000	0.000	0.828	0.000	0.354	0.632	0.000	0.839	0.135	0.000
TRINITY_DN77152_c1_g1	0.000	0.000	0.000	0.000	0.000	0.000	0.000	0.000	0.000	0.000
TRINITY_DN77152_c2_g1	0.000	0.000	0.000	0.000	0.000	0.000	0.000	0.000	0.000	0.000
TRINITY_DN771532_c0_g1	0.000	0.000	0.000	0.000	0.753	0.000	0.000	0.000	0.000	0.000
TRINITY_DN771535_c0_g1	0.000	0.000	0.000	0.000	0.000	0.000	0.000	0.000	0.000	0.000
TRINITY_DN771536_c0_g1	0.000	0.000	0.000	0.000	0.000	0.000	0.000	0.000	0.376	0.000
TRINITY_DN771538_c0_g1	0.000	2.353	0.000	0.000	0.000	0.000	0.000	0.000	0.000	0.000
TRINITY_DN77153_c0_g1	0.000	7.493	0.000	2.602	0.000	0.000	0.000	2.507	1.450	0.000
TRINITY_DN77153_c0_g2	0.000	0.000	0.000	0.865	2.087	0.000	0.000	6.738	2.656	0.000
TRINITY_DN771540_c0_g1	0.000	0.000	0.000	0.000	0.000	0.000	0.000	0.000	0.000	0.000
TRINITY_DN771542_c0_g1	0.000	0.000	0.000	0.000	0.000	0.000	0.000	3.369	0.000	0.000
TRINITY_DN771547_c0_g1	0.000	0.000	0.000	0.000	0.000	0.588	0.000	0.000	0.000	0.000
TRINITY_DN771549_c0_g1	0.000	0.000	0.641	0.000	0.000	0.000	0.000	0.000	0.000	0.000
TRINITY_DN771550_c0_g1	0.000	0.000	0.000	0.218	0.000	1.230	0.000	0.817	0.393	0.000
TRINITY_DN771552_c0_g1	0.000	0.000	1.811	0.648	0.333	0.000	0.000	0.000	0.196	0.000
TRINITY_DN771553_c0_g1	0.000	0.000	0.000	0.000	0.000	0.000	0.000	0.000	0.272	0.000
TRINITY_DN771555_c0_g1	0.000	0.000	0.000	0.309	0.000	0.000	0.000	0.000	0.187	0.000
TRINITY_DN771557_c0_g1	0.000	0.000	0.327	0.000	0.181	0.000	0.000	0.000	0.000	0.000
TRINITY_DN77155_c0_g1	0.000	0.000	0.434	0.788	0.121	0.835	0.585	0.011	0.144	0.000
TRINITY_DN77155_c0_g2	0.000	0.000	0.000	0.208	0.000	0.000	0.000	0.000	0.250	0.000
TRINITY_DN77155_c0_g3	0.000	0.000	0.000	0.000	0.892	0.000	2.121	0.000	0.000	0.000
TRINITY_DN77155_c1_g2	0.000	0.000	0.000	0.000	0.000	2.636	0.000	0.000	0.000	0.000
TRINITY_DN77155_c4_g1	0.000	0.000	0.000	0.000	0.000	1.926	0.000	0.000	0.000	6.853
TRINITY_DN771561_c0_g1	0.000	0.000	0.000	0.000	0.612	0.000	0.000	0.000	0.000	0.000
TRINITY_DN771564_c0_g1	0.000	0.000	0.212	0.464	0.119	0.000	0.000	1.329	0.211	0.000
TRINITY_DN771568_c0_g1	0.000	0.000	0.000	0.000	0.000	0.000	0.000	0.000	0.000	0.000
TRINITY_DN771568_c0_g2	0.000	0.000	0.000	0.000	0.000	0.000	0.000	0.000	0.000	0.000
TRINITY_DN771569_c0_g1	0.000	0.000	0.000	0.000	0.000	0.000	0.000	0.000	0.000	0.000
TRINITY_DN77156_c0_g1	0.000	2.805	0.801	1.735	2.151	1.053	3.996	1.383	1.973	0.000
TRINITY_DN771573_c0_g1	0.000	0.000	0.000	0.000	1.168	0.000	0.000	0.000	0.341	0.000
TRINITY_DN771575_c0_g1	0.000	0.000	0.050	0.000	0.000	0.000	0.000	0.000	0.000	0.000
TRINITY_DN771577_c0_g1	0.000	0.000	0.877	0.000	0.000	0.446	0.000	0.000	0.096	0.000
TRINITY_DN771578_c0_g1	0.000	0.000	0.000	0.208	0.000	0.000	0.513	0.000	0.442	0.000
TRINITY_DN77157_c0_g1	0.000	0.000	0.000	0.000	0.237	0.000	0.000	1.735	0.139	0.000
TRINITY_DN771580_c0_g1	0.000	2.698	0.000	0.000	0.000	0.000	0.000	0.000	0.000	4.809
TRINITY_DN771581_c0_g1	0.000	0.000	0.000	0.000	0.000	0.000	0.000	0.000	0.000	0.000
TRINITY_DN771582_c0_g1	0.000	0.000	0.000	0.000	0.000	0.000	0.000	0.000	0.000	0.000
TRINITY_DN771583_c0_g1	0.000	0.000	2.036	0.000	0.000	0.000	0.000	0.000	0.332	0.000
TRINITY_DN771585_c0_g1	0.000	0.000	3.340	0.000	0.626	0.000	0.000	0.000	0.000	0.000
TRINITY_DN771586_c0_g1	0.000	0.000	0.000	0.000	1.322	0.000	0.000	0.000	0.229	0.000
TRINITY_DN771587_c0_g1	0.000	0.000	0.000	0.000	0.000	0.000	0.000	0.000	0.000	0.000
TRINITY_DN771589_c0_g1	0.000	5.494	0.000	0.000	0.498	0.000	0.000	0.000	0.000	0.000
TRINITY_DN771590_c0_g1	0.000	0.000	0.329	0.000	0.277	0.000	0.000	0.000	0.055	0.000
TRINITY_DN771591_c0_g1	0.000	0.000	0.000	0.000	0.000	0.000	0.000	0.000	0.000	0.000
TRINITY_DN771594_c0_g1	0.000	0.000	0.000	0.000	0.000	0.000	0.000	1.572	0.000	0.000
TRINITY_DN771596_c0_g1	0.000	0.000	0.268	0.000	0.214	0.000	0.000	0.000	0.180	0.000
TRINITY_DN771597_c0_g1	0.000	0.000	0.000	0.000	0.083	0.446	0.398	0.000	0.000	0.000
TRINITY_DN771599_c0_g1	0.000	0.000	0.000	0.141	0.000	0.000	0.000	0.535	0.341	0.000
TRINITY_DN77159_c0_g1	0.000	0.000	0.000	0.000	0.000	0.000	0.000	0.000	0.000	0.000
TRINITY_DN7715_c0_g1	0.708	2.891	1.877	0.428	2.661	0.178	1.078	2.313	0.314	1.644
TRINITY_DN7715_c0_g2	0.323	0.120	0.251	0.817	1.043	1.361	0.213	0.628	1.089	0.149
TRINITY_DN7715_c0_g3	0.993	2.356	0.990	1.587	1.687	2.242	0.654	0.610	1.367	1.854
TRINITY_DN7715_c10_g1	0.000	0.000	6.034	0.000	1.306	0.000	0.000	4.193	0.944	0.000
TRINITY_DN7715_c1_g1	2.954	1.124	2.188	1.536	1.372	1.292	1.319	1.553	0.815	0.689
TRINITY_DN7715_c7_g1	0.000	0.000	0.000	0.000	0.973	0.000	0.000	0.000	1.702	0.000
TRINITY_DN771606_c0_g1	0.000	0.837	0.000	0.000	0.000	0.000	1.455	0.000	0.178	0.000
TRINITY_DN771608_c0_g1	0.000	0.000	0.599	0.321	0.330	0.000	0.000	0.000	0.000	0.000
TRINITY_DN771609_c0_g1	0.000	0.000	0.000	0.000	0.000	0.000	0.000	0.000	0.000	0.000
TRINITY_DN77160_c0_g1	0.000	0.000	4.088	0.000	1.564	0.000	0.000	0.000	0.747	0.000
TRINITY_DN77160_c0_g2	0.000	0.000	0.000	0.000	0.000	0.000	0.000	0.000	0.000	0.000
TRINITY_DN77160_c0_g3	11.774	0.000	10.881	0.000	2.510	3.001	0.000	5.963	6.870	0.000
TRINITY_DN771610_c0_g1	0.000	0.000	0.000	0.000	0.000	0.000	0.000	0.000	0.000	0.000
TRINITY_DN771613_c0_g1	0.000	0.000	0.000	1.601	1.688	0.000	0.000	0.000	0.490	0.000
TRINITY_DN771614_c0_g1	0.000	0.000	0.000	0.000	0.000	0.000	0.000	0.000	0.000	0.000
TRINITY_DN771615_c0_g1	0.000	0.000	0.000	0.000	0.000	0.000	0.000	0.000	0.000	0.000
TRINITY_DN771616_c0_g1	0.000	0.000	4.588	0.000	0.000	0.000	0.000	0.000	0.000	0.000
TRINITY_DN771618_c0_g1	0.000	0.000	0.000	0.000	0.000	0.000	0.000	0.000	0.000	0.000
TRINITY_DN77161_c0_g1	0.000	0.000	0.000	0.000	0.000	0.000	0.000	0.000	0.000	0.000
TRINITY_DN771623_c0_g1	0.000	0.000	0.000	0.000	0.000	0.000	0.000	1.727	0.000	0.000
TRINITY_DN771625_c0_g1	0.000	0.000	0.000	0.100	0.102	0.000	0.000	0.000	0.182	0.000
TRINITY_DN771626_c0_g1	0.000	1.536	0.000	0.000	0.000	0.511	0.000	0.000	0.109	1.843
TRINITY_DN771628_c0_g1	0.000	0.000	0.000	0.000	0.235	0.000	0.000	0.000	0.000	0.000
TRINITY_DN77162_c0_g1	0.000	0.000	0.000	0.000	0.000	0.000	0.000	0.000	1.013	0.000
TRINITY_DN771634_c0_g1	0.000	0.000	0.000	0.000	0.000	0.000	0.000	0.000	0.000	0.000
TRINITY_DN771635_c0_g1	0.000	0.000	0.000	0.000	0.000	0.000	0.000	0.000	0.000	0.000
TRINITY_DN771638_c0_g1	0.000	0.000	0.000	0.000	0.000	0.000	0.000	0.000	0.000	0.000
TRINITY_DN77163_c0_g1	0.000	0.000	0.000	0.000	0.000	0.000	0.000	0.000	0.000	0.000
TRINITY_DN77163_c0_g2	0.000	0.000	0.000	0.000	0.000	0.000	0.000	0.000	0.000	0.000
TRINITY_DN771640_c0_g1	0.000	0.000	0.000	0.000	0.000	0.000	0.000	0.000	0.000	0.000
TRINITY_DN771641_c0_g1	0.000	0.000	0.000	0.000	0.000	0.000	0.000	0.000	0.000	0.000
TRINITY_DN771643_c0_g1	0.000	0.807	0.000	0.237	0.098	0.000	0.000	0.000	0.524	0.982
TRINITY_DN771647_c0_g1	0.000	0.000	0.000	0.382	0.000	0.000	0.000	0.000	0.000	0.000
TRINITY_DN771649_c0_g1	0.000	0.000	0.000	0.000	0.000	0.000	0.000	0.000	0.000	0.000
TRINITY_DN77164_c0_g1	0.000	0.000	0.000	0.000	0.000	0.000	0.000	0.000	0.000	0.000
TRINITY_DN77164_c1_g1	0.000	0.000	0.000	2.531	0.741	0.000	0.000	0.000	2.047	0.000
TRINITY_DN77164_c1_g3	0.000	0.000	0.000	0.273	0.000	0.000	0.000	0.000	0.494	0.000
TRINITY_DN77164_c6_g1	0.000	0.000	0.000	3.345	0.000	0.000	0.000	0.000	0.000	0.000
TRINITY_DN77164_c7_g1	0.000	0.000	0.000	0.000	0.000	0.000	0.000	0.000	0.000	0.000
TRINITY_DN771653_c0_g1	0.000	0.000	0.169	0.369	0.378	0.512	0.000	1.064	0.112	0.000
TRINITY_DN771655_c0_g1	0.000	0.000	0.000	0.000	0.000	0.000	0.000	1.289	0.206	0.000
TRINITY_DN771656_c0_g1	0.000	0.239	0.155	0.170	0.263	0.586	0.210	0.166	0.104	0.000
TRINITY_DN771657_c0_g1	0.000	2.294	0.000	0.000	0.000	0.000	0.000	0.000	0.000	0.000
TRINITY_DN77165_c0_g1	0.000	1.437	0.000	0.000	0.000	0.477	0.000	0.000	0.000	0.000
TRINITY_DN77165_c0_g2	3.993	7.162	6.652	4.207	6.232	5.651	6.962	8.840	9.308	4.595
TRINITY_DN77165_c1_g1	0.000	2.127	0.315	0.000	0.764	1.085	0.883	0.000	0.506	0.000
TRINITY_DN77165_c1_g2	0.000	0.000	0.000	0.279	0.142	1.557	0.000	0.000	0.408	0.000
TRINITY_DN77165_c4_g1	0.000	0.000	0.000	0.000	0.000	0.000	0.000	0.000	0.136	0.000
TRINITY_DN77165_c5_g1	0.000	0.000	0.000	0.000	0.000	0.000	0.000	0.000	0.360	0.000
TRINITY_DN77165_c6_g1	0.000	0.000	0.869	0.000	0.000	0.000	0.000	0.000	0.000	0.000
TRINITY_DN771661_c0_g1	0.000	0.000	0.000	0.173	0.139	0.380	0.000	0.000	0.164	0.000
TRINITY_DN771663_c0_g1	0.000	0.000	0.000	0.000	0.000	0.000	0.000	0.000	0.000	0.000
TRINITY_DN771665_c0_g1	0.000	0.000	0.473	0.400	0.000	0.000	0.000	0.000	0.000	0.000
TRINITY_DN771666_c0_g1	0.000	0.000	0.000	0.000	0.000	0.000	0.000	0.000	0.000	0.000
TRINITY_DN771667_c0_g1	0.000	0.000	0.000	0.836	0.000	0.000	0.000	0.000	0.000	0.000
TRINITY_DN771669_c0_g1	0.000	0.000	0.000	0.000	0.290	0.795	0.000	0.000	0.086	0.000
TRINITY_DN77166_c0_g1	0.000	0.881	1.147	0.000	0.000	1.431	0.000	1.893	0.149	0.000
TRINITY_DN77166_c0_g2	0.000	0.000	0.000	0.000	0.359	0.000	0.000	0.000	0.284	0.000
TRINITY_DN771674_c0_g1	0.000	0.000	0.000	0.000	0.000	0.000	0.000	0.000	0.000	0.000
TRINITY_DN771676_c0_g1	0.000	0.000	0.000	0.000	0.000	0.000	0.000	0.000	0.482	0.000
TRINITY_DN771678_c0_g1	0.000	0.000	0.000	0.000	0.000	0.000	0.000	0.000	0.000	0.000
TRINITY_DN771683_c0_g1	0.000	0.000	0.000	1.173	0.000	0.000	0.000	0.000	0.000	0.000
TRINITY_DN771687_c0_g1	0.000	0.000	0.254	0.000	0.000	0.000	0.000	0.000	0.000	1.407
TRINITY_DN771688_c0_g1	0.000	0.000	0.000	1.259	0.000	0.000	0.000	0.000	0.000	0.000
TRINITY_DN77168_c0_g1	0.000	0.000	0.000	0.819	1.698	2.356	0.000	0.000	0.249	0.000
TRINITY_DN77168_c1_g1	0.000	0.000	0.000	0.808	0.000	0.000	2.636	0.000	1.552	0.000
TRINITY_DN771691_c0_g1	0.000	0.372	0.000	0.000	0.270	0.000	0.653	0.000	0.000	0.000
TRINITY_DN771695_c0_g1	9.647	0.000	2.425	0.000	0.000	0.000	0.000	0.000	0.000	0.000
TRINITY_DN771696_c0_g1	0.000	0.000	0.000	0.000	0.000	0.000	0.000	0.000	0.000	0.000
TRINITY_DN771697_c0_g1	0.000	0.000	0.000	0.000	0.000	0.000	0.000	0.000	0.000	0.000
TRINITY_DN771699_c0_g1	0.000	0.000	0.000	0.910	0.000	0.000	0.000	0.000	0.278	0.000
TRINITY_DN77169_c0_g1	0.000	1.122	0.000	0.000	1.629	0.000	1.937	0.000	0.954	0.000
TRINITY_DN77169_c0_g2	0.000	0.000	0.000	0.542	0.000	0.000	0.000	0.000	0.000	0.000
TRINITY_DN77169_c0_g3	0.000	9.587	0.000	0.000	0.000	0.000	0.000	0.000	0.000	0.000
TRINITY_DN77169_c1_g1	0.000	0.000	0.000	0.000	0.000	0.000	0.000	0.000	0.000	0.000
TRINITY_DN77169_c2_g1	0.000	0.000	0.000	0.000	0.000	0.000	0.000	0.000	0.000	0.000
TRINITY_DN77169_c4_g1	0.000	0.000	0.000	0.000	0.000	0.000	0.000	0.000	0.284	0.000
TRINITY_DN77169_c5_g1	0.000	0.000	0.000	0.000	0.000	0.000	0.000	2.709	0.000	0.000
TRINITY_DN77169_c6_g1	0.000	0.000	0.000	0.000	0.000	0.000	0.000	0.000	0.000	0.000
TRINITY_DN7716_c0_g1	0.000	2.541	7.556	1.776	4.549	2.905	1.968	5.063	6.522	0.000
TRINITY_DN7716_c0_g2	0.000	0.000	0.000	0.000	0.648	0.000	3.041	0.000	1.051	0.000
TRINITY_DN7716_c0_g3	0.000	0.000	0.000	0.000	0.000	0.000	0.000	0.000	0.423	0.000
TRINITY_DN7716_c1_g1	0.000	0.000	0.000	0.000	0.000	0.000	0.000	0.000	0.311	0.000
TRINITY_DN771702_c0_g1	0.000	0.000	0.654	0.349	0.000	0.000	0.000	0.000	0.000	3.578
TRINITY_DN771703_c0_g1	0.000	0.000	0.000	0.000	0.000	0.000	0.000	0.000	0.000	0.000
TRINITY_DN771705_c0_g1	0.000	0.000	0.000	0.302	0.930	0.000	0.000	0.000	0.000	0.000
TRINITY_DN771709_c0_g1	0.000	0.000	1.113	0.000	0.000	0.000	0.000	0.000	0.731	0.000
TRINITY_DN77170_c0_g1	0.000	0.000	0.000	0.000	0.000	2.444	0.000	0.000	0.000	0.000
TRINITY_DN77170_c0_g2	0.000	0.000	0.000	0.000	0.000	0.000	0.000	0.000	0.000	0.000
TRINITY_DN77170_c0_g3	0.000	0.280	0.544	0.399	1.282	0.688	0.493	1.361	0.580	0.000
TRINITY_DN77170_c0_g4	0.000	0.000	0.000	0.000	0.000	0.000	0.000	0.000	0.000	0.000
TRINITY_DN77170_c0_g5	0.000	0.000	0.000	0.409	0.000	0.000	0.000	0.000	0.498	0.000
TRINITY_DN77170_c0_g6	0.000	0.000	0.000	0.000	0.000	0.000	0.000	0.000	0.000	0.000
TRINITY_DN77170_c2_g1	0.000	0.000	0.000	0.000	0.000	0.000	0.000	0.000	0.000	0.000
TRINITY_DN77170_c3_g1	0.000	0.000	0.000	0.000	0.000	0.000	0.000	0.000	0.000	0.000
TRINITY_DN771712_c0_g1	0.000	0.000	0.000	0.000	0.000	0.000	0.000	0.000	0.371	0.000
TRINITY_DN771713_c0_g1	0.000	0.000	0.000	0.000	0.000	0.000	0.000	0.000	0.156	0.000
TRINITY_DN771714_c0_g1	0.000	0.000	0.000	0.650	0.000	0.000	0.000	0.000	0.000	0.000
TRINITY_DN771716_c0_g1	0.000	0.000	0.000	0.314	0.000	0.000	0.000	1.181	0.759	0.000
TRINITY_DN771717_c0_g1	0.000	0.582	0.000	0.104	0.000	0.288	0.000	0.000	0.315	0.000
TRINITY_DN771718_c0_g1	0.000	0.000	0.000	0.000	0.000	0.000	0.000	0.000	0.000	0.000
TRINITY_DN77171_c0_g1	0.000	0.000	0.604	0.000	0.000	0.000	0.000	0.000	0.495	0.000
TRINITY_DN771721_c0_g1	0.000	0.000	0.000	1.189	0.000	0.000	0.000	0.000	0.000	0.000
TRINITY_DN771722_c0_g1	0.000	0.000	0.000	0.000	0.000	0.000	0.000	0.000	0.232	0.000
TRINITY_DN771726_c0_g1	0.000	0.000	0.000	0.000	0.000	0.000	0.000	0.000	0.000	0.000
TRINITY_DN771727_c0_g1	0.000	7.059	0.000	0.000	0.000	0.000	0.000	0.000	0.000	0.000
TRINITY_DN771728_c0_g1	0.000	0.000	0.000	0.000	0.000	0.000	0.000	0.000	0.000	0.000
TRINITY_DN77172_c0_g1	0.000	0.000	0.000	0.000	0.540	0.000	0.000	0.000	0.000	0.000
TRINITY_DN771732_c0_g1	0.000	0.000	0.000	0.000	0.206	0.000	0.000	0.000	0.000	0.000
TRINITY_DN771734_c0_g1	0.000	0.000	0.000	0.000	0.000	0.000	0.000	0.000	0.279	0.000
TRINITY_DN771735_c0_g1	0.000	0.000	0.000	0.000	0.000	0.000	0.000	0.000	0.000	0.000
TRINITY_DN771738_c0_g1	0.000	0.000	0.000	0.000	0.000	0.422	0.000	0.000	0.454	0.000
TRINITY_DN771739_c0_g1	0.000	0.000	0.000	0.000	0.000	0.617	0.000	0.000	0.000	0.000
TRINITY_DN77173_c0_g1	0.000	0.000	0.000	0.000	0.000	0.000	0.000	0.000	0.000	0.000
TRINITY_DN77173_c0_g2	0.000	0.000	0.000	0.000	0.000	0.000	0.000	0.000	0.000	0.000
TRINITY_DN771740_c0_g1	0.000	0.000	0.000	0.000	0.000	0.000	0.000	0.000	0.000	0.000
TRINITY_DN771742_c0_g1	0.000	0.000	0.000	0.000	0.000	0.000	0.000	0.000	0.000	0.000
TRINITY_DN771743_c0_g1	0.000	1.959	0.000	199.486	0.000	2.101	0.000	0.000	0.000	0.000
TRINITY_DN771744_c0_g1	0.000	0.000	0.000	0.000	0.000	0.000	0.000	0.000	0.342	0.000
TRINITY_DN771746_c0_g1	0.000	0.000	0.000	0.000	0.000	0.000	0.000	0.000	0.000	0.000
TRINITY_DN771749_c0_g1	0.000	0.900	0.781	0.107	0.328	0.297	0.527	0.408	0.194	0.000
TRINITY_DN77174_c0_g1	0.000	0.000	0.000	0.000	0.000	0.000	0.000	0.000	0.000	0.000
TRINITY_DN771750_c0_g1	0.000	0.000	0.000	0.000	0.000	0.000	0.000	3.468	1.638	0.000
TRINITY_DN771754_c0_g1	0.000	0.000	0.000	0.488	0.000	0.000	0.000	0.000	0.000	0.000
TRINITY_DN771755_c0_g1	0.000	0.000	0.000	0.000	0.000	0.000	0.000	0.000	0.000	0.000
TRINITY_DN771756_c0_g1	0.000	0.000	0.000	0.000	0.000	0.000	0.000	0.000	0.074	0.000
TRINITY_DN771758_c0_g1	0.000	0.000	0.521	0.000	0.000	0.000	0.000	0.000	0.169	0.000
TRINITY_DN771759_c0_g1	0.000	0.000	0.000	0.708	0.000	0.000	0.000	0.000	0.000	0.000
TRINITY_DN771761_c0_g1	0.000	0.000	0.000	0.000	0.160	0.439	0.000	0.000	0.567	0.000
TRINITY_DN771764_c0_g1	0.000	0.000	0.000	0.000	0.000	0.000	0.000	0.000	0.000	0.000
TRINITY_DN771765_c0_g1	0.000	0.000	0.000	0.000	0.000	0.000	0.000	0.000	0.000	0.000
TRINITY_DN771767_c0_g1	0.000	0.000	2.833	0.000	0.000	0.000	0.000	2.938	0.465	0.000
TRINITY_DN771769_c0_g1	0.000	0.000	0.110	0.121	0.350	0.167	0.000	0.000	0.074	0.625
TRINITY_DN77176_c0_g1	0.000	0.000	0.000	0.000	1.144	0.000	0.000	0.000	0.000	0.000
TRINITY_DN771770_c0_g1	0.000	0.000	0.000	0.000	0.691	0.000	1.111	0.000	0.000	0.000
TRINITY_DN771772_c0_g1	0.000	0.000	0.000	0.000	0.000	0.000	0.000	0.000	0.000	0.000
TRINITY_DN771773_c0_g1	0.000	0.000	0.000	0.091	0.186	0.000	0.000	0.000	0.111	0.000
TRINITY_DN771775_c0_g1	0.000	0.000	0.000	0.000	0.000	0.000	0.000	0.000	0.000	0.000
TRINITY_DN771778_c0_g1	0.000	0.000	0.000	0.000	0.000	0.000	0.000	0.000	0.000	0.000
TRINITY_DN77177_c0_g1	0.000	0.000	0.000	0.000	0.000	0.000	9.111	0.000	0.000	0.000
TRINITY_DN771781_c0_g1	0.000	0.000	0.000	0.000	0.000	0.000	0.000	0.000	0.000	0.000
TRINITY_DN771783_c0_g1	0.000	0.000	0.000	0.000	1.009	0.000	0.000	0.000	0.296	0.000
TRINITY_DN771784_c0_g1	0.000	0.000	0.000	0.000	0.000	0.000	0.000	0.000	0.000	0.000
TRINITY_DN771785_c0_g1	0.000	0.000	0.000	0.396	0.000	0.000	0.000	0.000	0.241	0.000
TRINITY_DN771787_c0_g1	0.000	0.894	0.000	0.000	0.324	0.000	0.000	0.000	0.381	0.000
TRINITY_DN77178_c1_g1	1.001	0.384	0.662	0.594	0.941	1.034	0.564	0.539	0.421	0.477
TRINITY_DN77178_c2_g1	0.000	0.000	0.000	0.000	0.000	0.000	0.000	0.000	0.000	0.000
TRINITY_DN771790_c0_g1	0.000	0.000	0.000	0.162	0.330	0.000	0.801	0.000	0.000	0.000
TRINITY_DN771792_c0_g1	0.000	0.000	0.000	0.338	0.000	0.000	0.000	0.000	0.000	0.000
TRINITY_DN771796_c0_g1	0.000	0.000	0.187	0.000	0.000	0.000	0.506	0.393	0.000	0.000
TRINITY_DN771799_c0_g1	0.000	0.813	0.000	0.000	0.000	0.000	0.000	0.000	0.000	0.000
TRINITY_DN77179_c0_g1	0.000	0.423	1.260	0.295	0.863	1.368	0.973	0.825	1.523	3.027
TRINITY_DN77179_c0_g2	0.000	0.000	0.000	2.259	0.000	0.000	0.000	0.000	1.498	0.000
TRINITY_DN77179_c2_g1	0.000	0.000	0.947	0.000	0.636	1.153	0.000	0.000	0.000	0.000
TRINITY_DN77179_c3_g1	0.000	0.000	0.000	0.000	0.000	0.000	0.000	0.000	0.000	0.000
TRINITY_DN77179_c4_g1	0.000	0.000	0.000	0.000	0.498	0.000	0.000	1.080	0.000	0.000
TRINITY_DN77179_c8_g1	0.000	0.000	0.000	0.000	0.000	0.000	0.000	0.000	0.712	0.000
TRINITY_DN7717_c0_g1	9.855	18.447	17.978	12.169	22.452	18.063	14.992	14.535	14.919	14.914
TRINITY_DN7717_c0_g2	3.570	4.089	5.777	3.982	4.775	3.324	5.529	3.270	8.275	3.834
TRINITY_DN7717_c2_g1	3.824	1.490	1.297	0.000	0.359	1.484	1.739	0.000	0.000	0.000
TRINITY_DN7717_c6_g1	0.000	0.000	0.000	0.000	0.000	1.103	0.000	0.000	0.118	0.000
TRINITY_DN7717_c8_g1	0.000	0.000	0.000	0.000	0.713	0.000	0.000	0.000	0.417	0.000
TRINITY_DN771800_c0_g1	0.000	0.000	0.000	0.000	0.000	0.000	0.000	0.000	0.000	0.000
TRINITY_DN771801_c0_g1	0.000	0.000	0.000	0.000	0.000	0.000	0.000	0.000	0.000	0.000
TRINITY_DN771802_c0_g1	0.000	0.000	0.000	0.000	0.000	0.000	0.000	0.655	0.105	0.000
TRINITY_DN771805_c0_g1	0.000	0.000	0.000	0.000	0.000	0.000	0.000	0.000	0.171	0.000
TRINITY_DN771808_c0_g1	0.000	0.000	0.000	0.000	0.911	0.000	0.000	0.000	0.000	0.000
TRINITY_DN771809_c0_g1	0.000	0.000	0.000	0.754	0.000	2.168	0.000	0.000	0.000	0.000
TRINITY_DN77180_c1_g1	0.000	2.679	0.000	0.000	0.000	2.705	0.000	0.000	0.000	0.000
TRINITY_DN771811_c0_g1	0.000	0.000	0.000	0.000	0.000	0.000	0.000	0.000	0.000	0.000
TRINITY_DN771812_c0_g1	0.000	0.000	0.596	0.000	0.328	0.000	0.000	0.000	0.000	0.000
TRINITY_DN771813_c0_g1	0.000	0.000	0.210	0.000	0.000	0.000	0.000	0.000	0.000	0.000
TRINITY_DN771817_c0_g1	0.000	0.000	0.379	0.277	0.213	0.000	0.342	0.000	0.169	2.861
TRINITY_DN771828_c0_g1	0.000	0.000	0.000	0.161	0.000	0.000	0.000	0.209	0.033	0.000
TRINITY_DN771829_c0_g1	0.000	0.000	0.000	0.000	0.498	0.000	0.000	0.000	0.292	0.000
TRINITY_DN77182_c0_g1	2.826	0.487	0.318	0.388	0.661	2.359	1.279	0.000	1.036	0.000
TRINITY_DN771830_c0_g1	0.000	0.000	0.000	0.000	0.249	0.000	3.290	0.000	0.000	0.000
TRINITY_DN771831_c0_g1	0.000	0.000	0.000	0.356	0.000	0.000	0.000	0.000	0.431	0.000
TRINITY_DN771832_c0_g1	0.000	0.204	0.000	0.291	0.000	0.804	0.000	0.281	0.133	0.749
TRINITY_DN771834_c0_g1	0.000	0.000	0.000	0.000	0.000	0.000	0.000	0.000	0.000	0.000
TRINITY_DN771837_c0_g1	0.000	0.000	0.000	0.000	0.000	0.000	0.000	0.000	0.000	0.000
TRINITY_DN771838_c0_g1	0.000	0.000	0.000	0.000	0.000	0.000	0.000	0.000	0.000	0.000
TRINITY_DN771843_c0_g1	0.000	0.000	0.000	0.000	0.000	0.000	0.000	0.000	0.000	0.000
TRINITY_DN771844_c0_g1	0.000	0.000	0.000	0.000	0.000	0.000	0.000	0.000	0.000	0.000
TRINITY_DN771845_c0_g1	0.000	0.000	0.000	0.000	0.000	0.000	0.000	0.000	0.303	0.000
TRINITY_DN771847_c0_g1	0.000	0.000	0.000	0.000	0.000	0.000	0.000	0.000	0.000	0.000
TRINITY_DN771848_c0_g1	0.000	0.000	0.000	0.000	0.000	0.000	0.000	0.000	0.000	0.000
TRINITY_DN771849_c0_g1	0.000	0.000	0.000	0.000	0.000	0.000	0.000	0.000	0.000	0.000
TRINITY_DN77184_c0_g1	0.000	0.000	0.000	0.000	0.000	0.000	0.000	0.000	0.000	0.000
TRINITY_DN77184_c0_g2	0.000	0.000	0.000	0.000	0.000	0.000	0.000	0.000	0.000	0.000
TRINITY_DN77184_c1_g1	0.000	4.136	0.680	0.725	1.499	0.000	5.368	0.000	0.220	3.721
TRINITY_DN771851_c0_g1	0.000	0.000	0.000	0.000	0.000	0.000	0.000	0.000	0.000	0.000
TRINITY_DN771855_c0_g1	0.000	0.000	0.000	0.000	1.352	0.000	0.000	0.000	0.396	0.000
TRINITY_DN771858_c0_g1	0.000	0.000	0.000	0.000	0.000	0.000	0.000	0.000	0.000	0.000
TRINITY_DN771859_c0_g1	0.000	0.000	0.000	0.209	0.161	0.000	0.000	0.000	0.000	0.000
TRINITY_DN771860_c0_g1	0.000	0.000	0.000	0.000	0.000	0.000	0.000	0.000	0.000	0.000
TRINITY_DN771861_c0_g1	0.000	0.000	0.000	0.000	0.000	0.000	0.000	0.000	0.000	0.000
TRINITY_DN771863_c0_g1	0.000	0.000	1.453	0.000	1.644	0.000	0.000	3.016	0.952	0.000
TRINITY_DN771865_c0_g1	0.000	0.000	0.000	0.497	1.040	0.000	0.000	0.000	0.000	0.000
TRINITY_DN771867_c0_g1	0.000	0.000	0.000	0.000	0.000	0.000	0.000	0.000	0.269	0.000
TRINITY_DN771869_c0_g1	0.000	0.000	0.000	0.578	0.000	1.661	0.000	2.218	0.000	0.000
TRINITY_DN77186_c0_g1	0.000	0.000	0.000	0.000	0.000	0.000	0.000	0.000	0.031	0.000
TRINITY_DN77186_c0_g3	0.000	0.000	0.000	0.574	0.589	0.000	0.000	0.000	0.000	0.000
TRINITY_DN77186_c0_g4	0.000	0.000	0.000	0.000	0.000	0.000	0.000	0.000	0.000	0.000
TRINITY_DN77186_c1_g1	0.000	0.000	0.000	0.000	0.000	0.000	0.000	0.000	0.167	0.000
TRINITY_DN771870_c0_g1	0.000	0.000	0.000	0.299	0.000	0.000	0.000	0.000	0.090	0.000
TRINITY_DN771872_c0_g1	0.000	0.000	0.000	0.540	0.000	0.000	0.000	0.000	0.000	0.000
TRINITY_DN771873_c0_g1	0.000	0.000	0.000	0.000	0.000	0.000	0.000	0.000	0.387	0.000
TRINITY_DN771875_c0_g1	0.000	0.000	0.000	0.000	0.000	0.000	0.000	0.000	0.000	0.000
TRINITY_DN771877_c0_g1	0.000	0.000	0.000	0.000	0.000	0.000	0.000	0.000	0.000	0.000
TRINITY_DN771879_c0_g1	0.000	0.000	0.000	0.591	0.000	0.000	0.000	0.000	0.000	0.000
TRINITY_DN77187_c0_g1	0.000	0.000	0.000	0.000	0.000	1.203	0.000	2.739	0.589	0.000
TRINITY_DN77187_c0_g2	0.000	0.000	0.000	0.121	0.326	0.813	0.000	0.246	0.277	0.000
TRINITY_DN771880_c0_g1	0.000	0.476	0.311	0.000	0.000	0.949	0.000	0.000	0.204	1.715
TRINITY_DN771888_c0_g1	0.000	0.000	0.000	0.000	0.000	0.000	0.000	0.000	0.095	0.000
TRINITY_DN771889_c0_g1	0.000	0.579	0.000	0.000	0.211	0.000	0.000	0.000	0.000	0.000
TRINITY_DN77188_c0_g1	0.000	0.000	0.000	0.000	0.000	0.000	0.000	0.000	1.024	0.000
TRINITY_DN77188_c1_g1	0.000	0.378	1.395	0.472	0.549	0.000	0.000	0.510	0.694	0.000
TRINITY_DN771890_c0_g1	0.000	0.000	0.000	0.000	0.000	0.000	0.000	0.000	0.000	0.000
TRINITY_DN771891_c0_g1	0.000	0.000	1.440	0.000	0.000	0.000	0.000	0.000	0.000	0.000
TRINITY_DN771893_c0_g1	0.000	0.000	0.208	0.227	0.116	0.000	0.000	0.000	0.000	0.000
TRINITY_DN771895_c0_g1	0.000	0.794	0.172	1.132	0.676	0.524	1.397	0.362	0.369	0.000
TRINITY_DN771897_c0_g1	0.000	2.276	0.000	0.000	0.000	2.287	0.000	0.000	0.000	0.000
TRINITY_DN77189_c0_g1	10.681	0.000	0.000	0.000	0.000	0.000	0.000	0.000	0.000	0.000
TRINITY_DN7718_c0_g1	2.197	4.466	3.821	4.447	7.058	9.566	4.096	3.389	4.668	2.790
TRINITY_DN7718_c0_g2	3.658	4.378	6.682	3.160	2.900	0.290	2.813	3.910	2.538	5.340
TRINITY_DN7718_c1_g1	0.000	1.204	0.000	0.000	0.000	1.210	0.000	0.000	0.000	0.000
TRINITY_DN771901_c0_g1	0.000	0.000	0.000	0.000	0.000	0.367	0.000	0.000	0.373	0.000
TRINITY_DN771902_c0_g1	0.000	0.000	0.000	0.000	0.000	0.000	0.000	0.000	0.000	0.000
TRINITY_DN771903_c0_g1	0.000	0.000	0.000	0.000	0.579	0.000	0.000	0.000	0.000	0.000
TRINITY_DN771904_c0_g1	0.000	0.000	0.000	0.402	0.000	0.000	0.000	0.000	0.121	2.040
TRINITY_DN771905_c0_g1	0.000	0.000	0.000	0.000	0.000	0.000	0.000	0.000	0.197	3.343
TRINITY_DN771907_c0_g1	0.000	0.000	0.000	0.000	0.000	0.000	0.000	0.000	0.000	0.000
TRINITY_DN771908_c0_g1	0.000	0.000	0.000	0.000	0.000	0.000	0.000	0.000	0.000	4.918
TRINITY_DN771909_c0_g1	0.000	0.000	0.000	0.000	0.313	0.000	0.000	0.000	0.000	0.000
TRINITY_DN771910_c0_g1	0.000	0.000	0.000	0.190	0.110	1.069	0.000	0.000	0.000	0.000
TRINITY_DN771912_c0_g1	0.000	0.000	0.664	0.180	0.000	0.000	0.000	0.000	0.000	0.000
TRINITY_DN771917_c0_g1	0.000	0.000	0.000	0.938	0.000	0.000	4.600	0.000	0.000	0.000
TRINITY_DN771919_c0_g1	0.000	0.000	0.000	0.000	0.000	0.000	0.000	0.000	0.000	0.000
TRINITY_DN77191_c0_g1	1.863	2.928	2.126	3.379	3.373	2.656	4.714	2.858	4.038	3.087
TRINITY_DN77191_c0_g2	0.000	2.725	4.079	0.097	2.385	4.853	0.958	7.822	2.064	0.995
TRINITY_DN77191_c0_g3	0.000	5.268	4.382	2.265	2.404	3.647	2.477	6.111	5.359	7.061
TRINITY_DN77191_c0_g4	0.255	2.324	0.000	0.752	4.802	4.686	0.000	0.007	1.574	0.000
TRINITY_DN77191_c0_g5	0.000	0.689	0.000	0.000	0.403	0.000	0.000	0.000	0.000	0.000
TRINITY_DN77191_c0_g6	0.000	0.000	0.000	0.000	0.000	2.049	0.000	0.000	0.000	0.000
TRINITY_DN77191_c4_g1	0.000	0.000	0.000	0.000	0.000	0.000	0.000	0.000	0.000	0.000
TRINITY_DN77191_c4_g2	0.000	0.000	0.000	0.000	0.000	0.000	3.066	0.000	0.000	0.000
TRINITY_DN77191_c5_g1	0.000	0.000	0.000	0.000	0.000	0.000	0.000	0.000	0.000	0.000
TRINITY_DN771920_c0_g1	0.000	0.000	0.000	0.426	0.000	0.000	0.000	0.000	0.000	0.000
TRINITY_DN771921_c0_g1	0.000	0.000	0.000	0.000	0.000	0.000	0.000	0.000	0.000	0.000
TRINITY_DN771922_c0_g1	0.000	0.000	0.000	0.000	0.000	0.000	0.000	0.000	0.000	0.000
TRINITY_DN771923_c0_g1	0.000	0.000	0.000	0.000	0.000	0.000	0.000	0.000	0.171	0.000
TRINITY_DN771925_c0_g1	0.000	0.000	0.461	0.000	0.385	0.000	0.000	0.000	0.380	0.000
TRINITY_DN771926_c0_g1	0.000	0.000	1.028	0.553	0.000	0.000	0.000	0.000	0.000	0.000
TRINITY_DN771927_c0_g1	0.000	0.000	0.000	0.000	0.000	0.000	0.000	1.068	0.000	0.000
TRINITY_DN771928_c0_g1	0.000	0.000	0.000	0.000	0.000	0.000	0.000	0.000	0.000	0.000
TRINITY_DN77192_c0_g1	0.000	0.000	0.000	0.865	0.000	0.000	0.000	0.000	0.000	0.000
TRINITY_DN771930_c0_g1	0.000	0.000	0.000	0.000	0.000	0.000	0.000	0.000	0.000	0.000
TRINITY_DN771932_c0_g1	0.000	0.000	0.000	0.000	0.000	0.000	0.000	0.000	0.000	0.000
TRINITY_DN771933_c0_g1	0.000	0.221	0.574	0.236	0.242	0.436	0.000	0.607	0.335	0.810
TRINITY_DN771934_c0_g1	0.000	0.000	0.000	0.000	0.000	4.294	0.000	0.000	0.182	0.000
TRINITY_DN771937_c0_g1	0.000	0.000	0.000	0.000	0.000	0.000	0.000	0.000	0.000	0.000
TRINITY_DN771938_c0_g1	0.000	0.000	0.000	0.119	0.000	0.000	0.381	0.298	0.141	0.000
TRINITY_DN77193_c1_g1	0.000	0.000	0.000	0.895	0.000	0.000	0.000	0.000	0.000	0.000
TRINITY_DN77193_c1_g2	0.000	4.095	0.000	0.000	0.000	0.000	0.000	0.000	0.000	0.000
TRINITY_DN771948_c0_g1	0.000	0.000	0.000	0.000	0.000	0.000	0.000	0.000	0.000	0.000
TRINITY_DN77194_c0_g1	0.000	2.000	1.294	2.789	1.460	5.994	0.000	0.000	0.000	7.129
TRINITY_DN771958_c0_g1	0.000	0.000	0.189	0.000	0.000	0.000	1.020	0.000	0.000	0.000
TRINITY_DN771959_c0_g1	0.000	0.000	0.000	0.000	0.000	0.000	0.000	0.000	0.000	0.000
TRINITY_DN77195_c0_g1	0.000	3.030	0.000	1.766	0.137	0.000	0.559	0.865	1.140	0.000
TRINITY_DN77195_c0_g2	0.000	1.674	0.000	3.247	0.000	0.000	1.757	0.671	2.000	5.223
TRINITY_DN771960_c0_g1	0.000	0.000	0.000	0.000	0.000	0.000	0.000	0.000	0.000	0.000
TRINITY_DN771963_c0_g1	0.000	0.000	0.000	0.000	0.000	0.000	0.000	0.000	0.000	0.000
TRINITY_DN771964_c0_g1	0.000	0.000	0.153	0.084	0.086	0.000	0.000	0.000	0.000	0.000
TRINITY_DN771966_c0_g1	0.000	0.000	0.000	0.299	0.000	0.000	0.000	0.000	0.360	0.000
TRINITY_DN771969_c0_g1	0.000	0.000	0.000	0.000	0.000	0.000	0.000	0.000	0.232	0.000
TRINITY_DN77196_c1_g1	0.000	0.000	0.000	0.000	0.000	0.000	0.000	0.000	0.000	0.000
TRINITY_DN771970_c0_g1	0.000	0.000	0.000	0.000	0.000	0.000	0.000	0.000	0.000	0.000
TRINITY_DN771973_c0_g1	0.000	0.414	0.000	0.147	0.600	1.234	1.452	0.556	0.089	0.000
TRINITY_DN771974_c0_g1	0.000	0.000	0.000	0.000	0.000	1.473	0.000	0.000	0.000	0.000
TRINITY_DN77197_c0_g1	0.000	0.000	1.417	0.200	0.223	0.000	0.000	0.000	0.121	0.000
TRINITY_DN77197_c0_g2	0.000	0.000	0.000	0.000	0.000	0.000	0.000	0.000	0.000	0.000
TRINITY_DN77197_c0_g3	0.000	0.000	0.000	0.000	0.000	0.000	0.000	0.000	0.000	0.000
TRINITY_DN77197_c0_g4	0.000	0.000	0.435	0.235	0.240	0.000	0.000	0.880	0.283	0.000
TRINITY_DN771981_c0_g1	0.000	0.000	0.000	0.000	0.000	0.000	0.000	0.000	0.000	0.000
TRINITY_DN771982_c0_g1	0.000	0.000	0.000	0.660	1.382	1.896	0.000	0.000	0.810	0.000
TRINITY_DN771987_c0_g1	0.000	0.000	0.000	0.000	0.139	0.000	0.671	0.000	0.000	0.000
TRINITY_DN771991_c0_g1	0.000	0.000	0.000	0.590	0.000	0.000	0.000	0.000	0.000	0.000
TRINITY_DN771992_c0_g1	0.000	0.000	0.000	0.000	0.000	0.000	0.000	0.000	0.523	0.000
TRINITY_DN771995_c0_g1	0.000	0.000	0.000	0.000	0.000	1.178	0.000	0.784	0.126	0.000
TRINITY_DN771996_c0_g1	0.000	0.000	0.000	0.000	0.000	0.000	0.000	0.000	0.312	0.000
TRINITY_DN771997_c0_g1	0.000	0.000	0.000	0.000	0.320	0.000	0.000	0.000	0.000	0.000
TRINITY_DN7719_c0_g1	2.837	6.904	4.182	3.727	4.714	3.835	4.406	5.599	5.740	2.453
TRINITY_DN7719_c0_g2	0.000	0.000	0.000	0.402	0.735	0.000	0.000	0.000	0.000	0.000
TRINITY_DN7719_c0_g3	2.866	1.796	0.359	2.185	2.057	1.072	1.676	2.015	2.295	2.871
TRINITY_DN7719_c1_g1	0.000	1.522	1.773	0.518	0.660	0.000	0.000	1.047	0.597	0.000
TRINITY_DN771_c0_g1	3.597	4.788	5.755	2.577	5.707	2.618	3.343	3.413	3.121	2.686
TRINITY_DN771_c0_g3	0.803	0.000	0.007	0.735	0.440	0.497	1.185	1.529	0.593	0.000
TRINITY_DN771_c1_g1	0.985	6.188	2.543	2.694	3.612	2.296	2.903	1.071	2.835	0.920
TRINITY_DN771_c2_g1	12.070	17.093	19.794	15.953	16.870	18.028	15.417	19.425	19.007	11.875
TRINITY_DN771_c2_g2	5.376	8.404	14.322	7.163	12.347	12.611	13.497	10.894	16.909	19.895
TRINITY_DN771_c3_g1	0.000	1.900	0.000	0.000	1.382	1.896	0.000	0.000	0.000	0.000
TRINITY_DN771_c5_g1	0.000	2.541	3.310	0.960	4.059	0.000	4.336	0.000	2.944	6.074
TRINITY_DN772001_c0_g1	0.000	0.857	0.000	0.000	0.310	0.000	0.000	0.000	0.182	0.000
TRINITY_DN772002_c0_g1	0.000	0.000	0.000	0.000	0.000	0.000	0.000	0.000	0.000	0.000
TRINITY_DN772003_c0_g1	0.000	0.000	0.000	0.000	0.000	0.000	0.000	0.000	0.000	0.000
TRINITY_DN772008_c0_g1	0.000	0.000	0.000	0.000	0.000	0.000	0.000	0.000	0.000	0.000
TRINITY_DN772010_c0_g1	0.000	0.000	0.000	0.000	0.000	0.000	0.000	0.000	0.000	0.000
TRINITY_DN772011_c0_g1	0.000	0.000	0.000	0.000	0.355	1.982	0.000	0.000	0.000	0.000
TRINITY_DN772015_c0_g1	0.000	0.000	0.000	0.000	0.000	0.000	0.000	0.000	0.000	0.000
TRINITY_DN772017_c0_g1	0.000	0.000	0.000	0.295	0.000	0.841	0.000	0.000	0.178	0.000
TRINITY_DN772018_c0_g1	0.000	0.000	0.000	0.000	0.000	0.000	0.000	0.000	0.000	0.000
TRINITY_DN772019_c0_g1	0.000	0.916	0.398	0.109	0.334	0.000	0.000	0.831	0.132	0.000
TRINITY_DN77201_c0_g1	0.000	0.000	0.328	0.359	0.969	1.287	1.639	0.000	1.623	0.922
TRINITY_DN77201_c0_g2	21.594	2.603	0.000	0.000	0.000	0.000	0.000	0.000	0.562	0.000
TRINITY_DN77201_c0_g3	0.000	0.000	0.359	0.000	0.477	0.512	0.000	0.731	0.000	0.000
TRINITY_DN772020_c0_g1	0.000	0.000	0.000	0.000	0.000	0.000	0.000	0.000	0.000	0.000
TRINITY_DN772028_c0_g1	0.000	0.000	0.000	0.000	0.000	0.000	0.000	0.000	0.000	0.000
TRINITY_DN77202_c0_g1	0.000	1.673	0.000	3.082	4.126	2.318	5.021	0.000	0.178	6.032
TRINITY_DN772031_c0_g1	0.000	0.000	2.717	0.000	0.000	0.000	0.000	0.000	0.000	0.000
TRINITY_DN772034_c0_g1	0.000	0.457	0.445	0.732	1.334	0.225	0.803	0.628	0.891	2.510
TRINITY_DN772035_c0_g1	0.000	0.000	0.853	0.117	0.060	0.000	0.000	0.000	0.286	0.000
TRINITY_DN772037_c0_g1	0.000	0.000	0.000	0.000	0.000	0.000	0.000	0.000	0.000	0.000
TRINITY_DN77203_c0_g1	0.000	0.000	0.000	0.000	1.714	7.879	0.000	0.000	0.480	0.000
TRINITY_DN77203_c0_g2	0.000	0.000	0.000	0.000	0.000	0.000	0.000	0.000	0.000	0.000
TRINITY_DN77203_c1_g1	0.000	0.000	0.000	0.000	0.000	0.000	0.000	0.000	0.000	0.000
TRINITY_DN772040_c0_g1	0.000	0.000	0.965	0.000	0.266	0.000	0.000	0.000	0.157	0.000
TRINITY_DN772041_c0_g1	0.000	0.000	0.000	0.000	0.000	0.000	0.000	0.000	0.000	0.000
TRINITY_DN772042_c0_g1	0.000	0.000	0.000	0.000	0.000	0.000	0.000	0.000	0.578	0.000
TRINITY_DN772043_c0_g1	0.000	0.000	0.000	0.000	0.365	0.000	0.000	0.000	0.000	0.000
TRINITY_DN772044_c0_g1	2.412	0.000	0.000	0.000	0.113	0.306	0.000	0.000	0.000	0.000
TRINITY_DN772046_c0_g1	0.000	0.000	0.000	0.633	0.000	0.000	0.000	0.000	0.000	0.000
TRINITY_DN772047_c0_g1	0.000	0.000	0.000	0.000	0.000	0.000	0.000	0.000	0.000	0.000
TRINITY_DN772048_c0_g1	0.000	0.000	0.000	0.000	4.041	0.000	0.000	0.000	0.937	0.000
TRINITY_DN772049_c0_g1	0.000	0.000	1.600	0.000	0.000	0.000	0.000	0.000	1.038	0.000
TRINITY_DN77204_c1_g1	0.000	0.000	0.000	0.000	0.000	0.000	0.000	0.000	0.000	0.000
TRINITY_DN772053_c0_g1	0.000	0.000	0.251	0.274	0.140	0.383	0.000	0.000	0.000	0.000
TRINITY_DN772054_c0_g1	0.000	0.000	1.238	0.000	0.340	0.000	0.000	0.000	0.000	0.000
TRINITY_DN772055_c0_g1	0.000	0.000	0.000	0.000	0.000	0.000	0.000	0.000	0.000	0.000
TRINITY_DN772056_c0_g1	0.000	0.000	0.000	0.000	0.000	0.000	0.872	0.000	0.036	0.000
TRINITY_DN772058_c0_g1	0.000	0.000	0.000	0.098	0.200	0.000	0.000	0.000	0.059	0.000
TRINITY_DN772059_c0_g1	0.000	0.000	0.843	0.000	0.000	0.000	1.123	0.000	0.137	0.000
TRINITY_DN77205_c0_g1	0.000	0.348	1.902	0.253	1.463	1.386	0.471	0.413	0.468	0.861
TRINITY_DN77205_c0_g2	0.000	0.812	0.305	0.313	0.140	0.422	0.167	0.000	0.244	0.000
TRINITY_DN77205_c0_g3	0.000	0.000	0.000	0.000	0.000	0.000	0.000	0.000	0.000	0.000
TRINITY_DN772064_c0_g1	0.000	0.000	0.666	0.513	0.105	0.000	0.000	0.000	0.456	0.000
TRINITY_DN772066_c0_g1	0.000	0.000	0.204	0.112	0.000	0.000	0.000	0.000	0.135	0.000
TRINITY_DN772068_c0_g1	1.218	0.000	0.100	0.110	0.395	0.454	0.813	0.000	0.000	0.000
TRINITY_DN77206_c0_g3	0.000	0.000	5.755	0.000	0.000	0.000	0.000	0.000	0.473	0.000
TRINITY_DN77206_c1_g1	0.000	0.000	0.565	0.731	0.311	0.000	0.000	0.000	0.183	0.000
TRINITY_DN77206_c2_g1	0.000	0.000	0.000	0.312	0.321	0.000	0.000	0.000	0.000	0.000
TRINITY_DN77206_c2_g2	0.000	0.000	0.000	0.000	0.000	0.000	0.000	0.000	0.000	0.000
TRINITY_DN77206_c3_g1	0.000	4.687	0.000	0.000	0.000	0.000	0.000	0.000	0.451	0.000
TRINITY_DN77206_c4_g1	0.000	0.000	0.000	0.000	0.000	0.000	0.000	0.000	0.353	0.000
TRINITY_DN77206_c5_g1	0.000	9.033	6.358	18.526	6.535	19.355	2.652	8.220	7.325	0.000
TRINITY_DN77206_c7_g1	0.000	0.000	0.000	0.857	0.000	0.000	0.000	0.000	0.000	0.000
TRINITY_DN772070_c0_g1	0.000	0.000	0.000	0.000	0.000	0.000	0.000	0.000	0.000	0.000
TRINITY_DN772074_c0_g1	0.000	0.000	0.555	0.101	0.000	0.000	0.000	0.000	0.184	0.000
TRINITY_DN772079_c0_g1	0.000	0.000	0.000	0.000	0.359	0.000	0.000	0.000	0.000	0.000
TRINITY_DN77207_c0_g1	0.000	0.000	0.000	0.000	0.000	0.000	0.000	0.000	0.000	0.000
TRINITY_DN77207_c0_g2	0.000	0.000	0.000	0.000	0.000	0.000	0.000	0.000	0.522	0.000
TRINITY_DN77207_c1_g1	0.000	0.000	0.000	0.637	0.000	0.000	0.000	0.000	0.135	0.000
TRINITY_DN77207_c1_g2	0.000	0.000	0.000	0.000	0.401	0.000	0.000	0.000	0.565	0.000
TRINITY_DN77207_c1_g3	0.000	0.000	0.000	0.000	0.000	0.000	0.000	0.000	0.000	0.000
TRINITY_DN77207_c2_g1	0.000	0.000	0.000	1.506	0.000	0.000	0.000	0.000	0.000	0.000
TRINITY_DN77207_c3_g1	56.561	3.792	0.000	254.722	2.032	4.644	3.952	0.000	3.172	33.008
TRINITY_DN772082_c0_g1	0.000	0.000	0.000	0.000	0.000	0.000	0.000	1.038	0.333	0.000
TRINITY_DN772084_c0_g1	0.000	0.000	0.000	0.000	0.000	0.000	0.000	0.000	0.000	0.000
TRINITY_DN772085_c0_g1	0.000	1.877	0.000	0.443	0.226	0.000	0.000	2.491	0.000	0.000
TRINITY_DN772086_c0_g1	0.000	0.000	0.335	0.000	0.000	2.044	0.000	0.000	0.000	0.000
TRINITY_DN772087_c0_g1	0.000	0.000	0.000	0.000	0.420	0.000	0.000	0.000	0.000	0.000
TRINITY_DN772088_c0_g1	0.000	0.000	0.000	0.000	0.747	0.000	0.000	0.000	0.000	0.000
TRINITY_DN772089_c0_g1	0.000	2.065	0.000	1.439	0.000	0.000	0.000	0.000	0.000	0.000
TRINITY_DN77208_c0_g1	0.000	0.000	0.543	2.331	0.596	0.000	1.439	0.000	0.000	0.000
TRINITY_DN77208_c1_g1	0.000	0.000	0.663	0.354	0.000	0.000	0.000	0.000	0.215	0.000
TRINITY_DN772090_c0_g1	0.000	5.915	0.000	0.000	0.536	0.000	0.000	0.000	0.000	0.000
TRINITY_DN772094_c0_g1	0.000	0.000	0.000	0.000	0.000	0.000	0.000	0.000	0.000	0.000
TRINITY_DN772095_c0_g1	0.000	0.000	0.000	0.706	0.000	0.000	0.000	0.000	0.512	0.000
TRINITY_DN772098_c0_g1	0.000	0.145	0.000	0.259	0.266	0.286	0.000	0.404	0.349	0.000
TRINITY_DN772099_c0_g1	0.000	0.000	0.407	0.000	0.000	0.000	0.000	0.000	0.000	0.000
TRINITY_DN77209_c0_g1	0.000	38.622	26.157	10.044	12.619	5.778	29.610	41.306	20.109	13.705
TRINITY_DN7720_c0_g1	0.000	13.760	1.285	9.332	4.484	8.590	9.458	8.683	24.275	9.470
TRINITY_DN7720_c0_g2	0.000	1.914	0.000	0.000	0.000	0.000	0.000	0.000	0.000	0.000
TRINITY_DN772103_c0_g1	0.000	0.000	0.000	0.000	0.000	0.000	0.000	0.000	0.000	0.000
TRINITY_DN772104_c0_g1	0.000	0.000	0.000	0.000	0.302	0.000	0.000	0.000	0.089	0.000
TRINITY_DN772105_c0_g1	0.000	0.000	0.000	0.000	0.000	0.000	0.000	0.000	0.000	0.000
TRINITY_DN772106_c0_g1	0.000	0.000	0.000	0.000	0.000	0.000	0.000	0.000	0.000	0.000
TRINITY_DN77210_c0_g1	0.000	0.000	0.000	0.000	0.000	0.000	0.000	0.000	3.417	0.000
TRINITY_DN77210_c0_g2	0.000	0.000	1.128	0.000	0.446	0.000	0.000	0.000	0.274	0.000
TRINITY_DN77210_c1_g1	0.000	0.000	0.000	0.000	0.000	0.000	0.000	0.000	0.897	0.000
TRINITY_DN77210_c2_g1	0.000	0.000	0.000	0.000	0.000	0.000	0.000	0.000	0.000	0.000
TRINITY_DN77210_c3_g1	0.000	0.000	0.000	0.000	0.000	0.000	0.000	0.000	0.810	6.759
TRINITY_DN772110_c0_g1	0.000	0.000	0.000	0.000	0.000	7.907	0.000	0.000	0.000	0.000
TRINITY_DN772111_c0_g1	0.000	0.000	0.000	0.000	0.000	0.000	0.000	0.000	0.269	0.000
TRINITY_DN772112_c0_g1	0.000	1.039	0.000	0.000	0.377	0.000	0.000	0.000	0.000	0.000
TRINITY_DN772115_c0_g1	0.000	0.000	0.000	0.000	0.000	0.000	0.000	0.000	0.000	0.000
TRINITY_DN772116_c0_g1	0.000	0.000	0.000	0.147	0.000	0.000	0.000	1.112	0.177	0.000
TRINITY_DN772118_c0_g1	0.000	0.000	0.341	0.185	0.755	0.000	0.000	0.696	0.222	0.000
TRINITY_DN772122_c0_g1	0.000	0.000	0.000	0.000	0.000	7.618	0.000	0.000	0.000	0.000
TRINITY_DN772123_c0_g1	0.000	0.000	0.000	0.000	0.000	0.000	0.000	0.000	0.000	0.000
TRINITY_DN772126_c0_g1	0.000	0.000	0.000	0.000	0.000	0.000	0.000	0.000	0.000	0.000
TRINITY_DN772129_c0_g1	0.000	0.000	2.062	0.446	0.910	0.630	1.101	0.000	0.268	0.000
TRINITY_DN77212_c1_g1	0.000	0.000	1.275	1.276	1.068	0.323	1.146	1.329	0.633	0.000
TRINITY_DN772130_c0_g1	0.000	0.000	0.495	0.135	0.000	0.000	0.000	0.000	0.245	0.000
TRINITY_DN772131_c0_g1	0.000	0.000	0.000	0.136	0.000	0.000	0.669	0.515	0.328	0.000
TRINITY_DN772132_c0_g1	0.000	0.000	2.211	0.000	0.000	0.000	0.000	0.000	0.000	0.000
TRINITY_DN772134_c0_g1	0.000	0.000	0.486	0.000	0.271	0.000	0.000	0.000	0.160	0.000
TRINITY_DN772135_c0_g1	0.000	0.000	0.000	0.000	0.000	0.000	0.000	0.000	0.000	0.000
TRINITY_DN772136_c0_g1	0.000	0.000	0.000	0.249	0.170	1.841	0.000	0.000	0.202	0.000
TRINITY_DN772137_c0_g1	0.000	0.000	0.000	0.322	0.000	0.000	0.000	0.000	0.000	0.000
TRINITY_DN772139_c0_g1	0.000	0.000	2.322	0.000	0.000	0.000	0.000	0.000	0.000	0.000
TRINITY_DN772140_c0_g1	0.000	0.000	0.000	0.166	0.000	0.000	0.000	0.000	0.000	0.000
TRINITY_DN772141_c0_g1	0.000	0.000	0.000	0.504	0.000	0.000	0.000	0.000	0.308	0.000
TRINITY_DN772142_c0_g1	1.544	0.588	0.000	0.000	0.000	0.000	0.689	0.270	0.298	0.720
TRINITY_DN772143_c0_g1	0.000	0.000	0.263	0.287	0.586	1.205	0.000	0.544	0.000	1.459
TRINITY_DN772144_c0_g1	0.000	0.000	0.000	0.000	0.564	0.000	0.000	0.000	0.330	0.000
TRINITY_DN772147_c0_g1	5.250	0.000	0.000	0.000	0.247	0.000	0.000	0.000	0.000	0.000
TRINITY_DN772148_c0_g1	0.000	0.000	0.000	0.000	0.000	0.000	0.000	0.000	0.105	0.000
TRINITY_DN772149_c0_g1	0.000	0.000	0.334	0.091	0.000	0.000	0.000	0.000	0.111	0.000
TRINITY_DN77214_c0_g1	0.000	2.905	0.000	1.259	2.310	9.228	0.000	10.887	2.450	0.000
TRINITY_DN77214_c0_g3	0.000	3.125	2.508	2.714	1.412	1.889	5.388	3.097	0.665	0.000
TRINITY_DN77214_c1_g1	0.000	0.000	0.000	0.000	0.381	0.000	0.000	0.000	0.000	0.000
TRINITY_DN77214_c1_g2	0.000	0.000	0.000	0.000	0.000	0.000	0.000	0.000	0.000	0.000
TRINITY_DN77214_c1_g5	0.000	0.000	0.000	0.218	1.338	0.000	0.000	0.000	0.000	0.000
TRINITY_DN77214_c1_g7	0.000	0.000	1.478	0.000	0.000	0.000	0.000	0.000	0.000	0.000
TRINITY_DN77214_c1_g8	0.000	1.278	0.000	0.000	1.385	0.000	0.000	0.000	0.679	0.000
TRINITY_DN77214_c1_g9	0.000	3.399	0.000	0.000	0.000	0.000	0.000	0.000	0.000	0.000
TRINITY_DN77214_c2_g1	0.000	0.000	0.000	0.000	0.936	0.000	0.000	0.000	0.000	0.000
TRINITY_DN772150_c0_g1	0.000	0.000	0.000	0.000	0.000	0.000	0.000	0.000	0.000	0.000
TRINITY_DN772153_c0_g1	0.000	2.408	0.000	0.000	0.000	0.000	0.000	0.000	0.256	0.000
TRINITY_DN772154_c0_g1	0.000	0.000	0.594	0.000	0.000	0.000	0.000	0.000	0.000	0.000
TRINITY_DN772158_c0_g1	0.000	0.000	0.000	0.000	0.206	0.000	0.000	0.000	0.000	0.000
TRINITY_DN772159_c0_g1	0.000	0.000	0.000	0.000	0.000	0.000	0.000	0.000	0.000	0.000
TRINITY_DN77215_c0_g1	1.300	0.987	0.000	0.000	0.217	0.162	0.289	0.592	0.107	0.000
TRINITY_DN77215_c0_g2	0.000	0.000	0.000	0.147	0.000	0.000	0.000	0.399	0.045	0.000
TRINITY_DN772165_c0_g1	0.000	0.000	0.000	0.000	0.000	0.000	0.000	0.000	0.000	0.000
TRINITY_DN772166_c0_g1	0.000	0.000	0.000	0.000	2.201	0.000	0.000	0.000	0.322	0.000
TRINITY_DN77216_c0_g1	0.000	0.583	0.000	0.000	0.000	0.000	0.000	0.000	0.000	2.099
TRINITY_DN77216_c0_g2	0.000	0.000	0.000	0.000	0.000	0.000	0.000	0.000	0.197	0.000
TRINITY_DN772170_c0_g1	4.640	0.000	0.194	0.000	0.108	0.000	0.000	0.000	0.000	0.000
TRINITY_DN772172_c0_g1	0.000	0.000	0.000	0.000	0.000	0.000	0.000	0.000	0.174	0.000
TRINITY_DN772173_c0_g1	0.000	0.000	0.000	0.000	1.961	0.000	0.000	0.000	0.000	0.000
TRINITY_DN772174_c0_g1	0.000	0.000	0.000	0.000	0.291	0.000	0.000	0.000	0.000	0.000
TRINITY_DN772175_c0_g1	0.000	0.000	0.000	0.000	0.000	0.000	0.000	0.000	0.123	0.000
TRINITY_DN772176_c0_g1	0.000	0.000	0.000	0.000	0.000	0.000	0.000	0.000	0.000	0.000
TRINITY_DN77217_c0_g1	0.000	0.000	0.000	0.000	0.000	0.000	0.000	0.000	0.000	0.000
TRINITY_DN77217_c0_g2	0.000	0.603	0.716	0.513	0.000	0.603	0.000	0.000	0.129	0.000
TRINITY_DN772180_c0_g1	0.000	0.000	0.000	0.000	0.000	0.000	0.000	0.000	0.000	0.000
TRINITY_DN772181_c0_g1	0.000	0.000	0.000	0.000	0.000	0.000	0.000	0.000	0.522	0.000
TRINITY_DN772182_c0_g1	0.000	0.000	0.000	0.000	0.000	0.000	0.000	0.000	0.000	0.000
TRINITY_DN772183_c0_g1	0.000	7.549	0.000	0.000	0.000	0.000	0.000	0.000	0.000	0.000
TRINITY_DN772185_c0_g1	0.000	0.000	0.000	0.000	0.000	0.000	0.000	0.000	0.000	0.000
TRINITY_DN772187_c0_g1	0.000	0.550	0.238	0.326	0.536	0.000	0.000	0.253	0.398	0.674
TRINITY_DN77218_c0_g1	0.000	0.000	0.000	0.000	0.155	0.000	0.000	0.000	0.000	0.000
TRINITY_DN77218_c0_g2	0.000	0.000	0.000	0.000	0.000	0.000	0.000	0.000	0.000	0.000
TRINITY_DN77218_c1_g1	5.309	0.000	0.000	0.000	0.000	0.000	0.000	0.000	0.147	0.000
TRINITY_DN77218_c2_g1	0.000	0.000	0.000	0.000	0.000	0.000	0.000	0.000	0.265	0.000
TRINITY_DN772190_c0_g1	0.000	0.000	0.000	0.000	0.000	0.000	0.000	0.000	0.402	0.000
TRINITY_DN772192_c0_g1	0.000	0.000	0.000	0.000	0.000	0.000	0.000	0.000	0.000	0.000
TRINITY_DN772193_c0_g1	0.000	0.000	0.000	0.000	0.000	0.000	0.813	0.000	0.000	0.000
TRINITY_DN772195_c0_g1	0.000	0.000	0.000	0.000	0.000	0.000	0.000	0.000	0.000	0.000
TRINITY_DN772196_c0_g1	0.000	0.420	0.000	0.149	0.000	0.000	0.000	0.000	0.000	0.000
TRINITY_DN772197_c0_g1	0.000	0.000	0.000	0.000	0.000	0.000	0.000	0.000	0.000	0.000
TRINITY_DN772198_c0_g1	0.000	0.000	0.000	1.043	0.000	0.000	0.000	0.978	0.000	0.000
TRINITY_DN77219_c0_g1	60.343	20.628	15.847	11.373	17.652	25.438	16.100	25.581	43.464	0.000
TRINITY_DN77219_c0_g2	0.000	0.000	0.000	0.000	0.000	0.000	0.000	2.954	0.494	0.000
TRINITY_DN7721_c0_g1	0.000	0.966	1.846	0.445	0.600	0.963	1.831	1.399	0.565	0.317
TRINITY_DN7721_c1_g1	0.000	0.000	0.000	0.000	0.000	0.000	0.000	0.000	0.000	0.000
TRINITY_DN772200_c0_g1	0.000	0.000	0.000	1.309	0.686	0.000	0.000	0.000	2.011	0.000
TRINITY_DN772204_c0_g1	0.000	0.000	3.205	0.000	0.000	0.000	2.832	0.000	0.000	0.000
TRINITY_DN772206_c0_g1	0.000	0.786	0.436	0.360	0.536	0.331	0.396	0.157	0.687	0.416
TRINITY_DN77220_c0_g2	0.000	0.000	0.000	1.207	0.000	1.159	0.000	0.000	0.000	0.000
TRINITY_DN772212_c0_g1	0.000	0.000	0.227	0.249	0.000	0.000	0.000	0.242	0.152	0.000
TRINITY_DN772215_c0_g1	0.000	0.000	0.176	0.096	0.295	0.000	0.000	0.000	0.000	0.000
TRINITY_DN77221_c0_g1	0.000	0.000	0.000	0.000	0.000	0.000	0.000	0.000	0.000	0.000
TRINITY_DN77221_c0_g2	0.000	0.000	0.000	0.000	0.098	0.000	0.000	0.000	0.000	0.000
TRINITY_DN772221_c0_g1	0.000	0.000	0.000	0.000	0.000	0.000	0.000	0.000	0.000	0.000
TRINITY_DN772223_c0_g1	0.000	0.000	0.000	0.736	0.000	0.000	0.000	0.000	0.902	0.000
TRINITY_DN772224_c0_g1	0.000	0.000	0.000	0.000	0.000	0.000	0.000	0.000	0.000	0.000
TRINITY_DN772225_c0_g1	0.000	0.000	0.000	0.098	0.000	0.000	0.000	0.758	0.000	0.000
TRINITY_DN772226_c0_g1	0.000	0.000	0.000	0.000	0.000	0.000	0.000	0.000	0.000	0.000
TRINITY_DN772228_c0_g1	0.000	0.000	0.000	0.486	0.000	0.000	0.000	0.000	0.000	0.000
TRINITY_DN772229_c0_g1	0.000	0.396	0.258	0.564	0.000	0.000	0.000	0.000	0.255	0.000
TRINITY_DN772230_c0_g1	0.000	0.000	0.000	0.000	0.000	0.000	0.000	0.000	0.000	0.000
TRINITY_DN772232_c0_g1	0.000	0.000	0.000	0.000	0.000	0.000	0.000	0.000	0.000	0.000
TRINITY_DN772233_c0_g1	0.000	0.000	0.000	0.520	0.000	0.000	0.000	0.000	0.000	0.000
TRINITY_DN772234_c0_g1	0.000	0.000	0.000	0.000	0.000	0.000	0.000	0.000	0.000	0.000
TRINITY_DN772235_c0_g1	0.000	0.000	0.000	0.000	0.000	0.000	0.000	0.000	0.000	0.000
TRINITY_DN772239_c0_g1	0.000	0.000	0.000	0.000	0.000	0.000	0.000	0.000	0.000	0.000
TRINITY_DN77223_c0_g1	0.000	2.673	0.586	0.941	0.323	0.000	0.000	0.000	0.000	0.000
TRINITY_DN77223_c0_g3	0.000	0.000	0.000	0.000	0.000	0.000	0.000	0.000	0.000	0.000
TRINITY_DN77223_c3_g1	0.000	0.000	0.000	0.000	0.000	0.000	0.000	0.000	0.000	0.000
TRINITY_DN77223_c5_g1	0.000	0.000	1.557	2.509	1.163	0.000	0.000	0.000	0.000	0.000
TRINITY_DN77223_c5_g2	0.000	1.184	0.000	0.000	0.000	0.000	0.000	0.000	0.000	0.000
TRINITY_DN77223_c5_g3	0.000	4.798	2.193	2.126	1.770	2.047	2.475	2.524	0.911	1.353
TRINITY_DN77223_c8_g1	0.000	1.197	0.781	0.709	1.303	0.793	0.701	2.151	1.114	0.000
TRINITY_DN77223_c9_g4	0.000	0.000	0.000	0.836	3.518	0.000	4.104	0.000	0.512	0.000
TRINITY_DN77223_c9_g5	0.000	0.000	0.000	0.000	0.000	1.913	0.000	0.000	0.000	0.000
TRINITY_DN772243_c0_g1	0.000	0.000	0.000	0.000	0.725	0.000	0.000	0.000	0.847	0.000
TRINITY_DN772246_c0_g1	0.000	0.000	0.000	0.443	0.000	0.000	0.000	0.000	0.000	0.000
TRINITY_DN772247_c0_g1	0.000	2.920	0.000	0.507	0.000	0.000	0.000	0.000	0.000	0.000
TRINITY_DN772248_c0_g1	0.000	1.197	0.000	0.000	0.000	0.000	0.000	0.000	0.000	0.000
TRINITY_DN77224_c0_g2	0.000	0.000	0.000	0.000	0.000	0.000	0.000	0.000	0.000	7.575
TRINITY_DN77224_c0_g3	0.000	0.000	0.000	0.402	1.255	0.000	0.000	0.000	0.245	0.000
TRINITY_DN77224_c0_g4	0.000	1.153	0.000	0.204	0.347	2.698	1.661	0.000	0.000	0.000
TRINITY_DN77224_c2_g2	0.000	0.000	0.000	0.000	0.000	0.000	0.000	2.218	0.000	0.000
TRINITY_DN772252_c0_g1	0.000	0.000	0.000	0.000	0.000	0.000	0.000	0.000	0.499	0.000
TRINITY_DN772253_c0_g1	0.000	0.000	0.000	0.000	0.000	0.000	0.000	0.000	0.000	0.000
TRINITY_DN772254_c0_g1	36.192	1.138	0.000	169.800	2.063	0.964	4.313	1.485	0.442	22.840
TRINITY_DN772255_c0_g1	0.000	0.000	0.000	0.136	0.139	0.000	0.000	0.000	0.000	0.000
TRINITY_DN772256_c0_g1	0.000	0.000	0.000	0.000	0.000	0.000	0.000	0.000	0.000	0.000
TRINITY_DN772258_c0_g1	0.000	0.242	0.000	0.086	0.000	0.000	0.000	0.000	0.105	0.000
TRINITY_DN77225_c0_g1	0.000	0.000	1.115	0.813	0.104	0.000	0.000	0.000	0.247	0.000
TRINITY_DN77225_c0_g2	0.000	0.000	0.000	3.836	0.000	0.000	0.000	0.000	0.000	0.000
TRINITY_DN77225_c1_g1	0.000	1.407	0.462	0.000	0.000	0.000	0.000	0.000	0.000	0.000
TRINITY_DN77225_c6_g1	0.000	0.000	0.000	0.000	1.168	0.000	2.761	0.000	0.000	0.000
TRINITY_DN772262_c0_g1	0.000	0.000	0.000	0.000	0.000	0.000	0.000	0.000	0.000	0.000
TRINITY_DN772265_c0_g1	0.000	0.000	0.000	0.000	2.224	0.000	0.000	2.733	0.000	0.000
TRINITY_DN772266_c0_g1	0.000	0.000	0.593	0.000	0.327	0.000	0.000	1.196	0.000	0.000
TRINITY_DN772269_c0_g1	0.000	0.000	0.000	0.000	1.732	0.000	0.000	0.000	0.000	0.000
TRINITY_DN77226_c0_g1	0.000	0.000	0.000	0.000	0.000	1.062	0.000	0.000	0.000	0.000
TRINITY_DN77226_c0_g2	0.000	0.000	0.000	0.000	0.000	0.000	0.000	0.000	0.000	0.000
TRINITY_DN77226_c1_g1	0.000	0.000	0.000	0.000	0.000	2.519	0.000	0.000	0.000	0.000
TRINITY_DN77226_c2_g1	0.000	0.000	0.000	0.000	0.000	0.000	0.000	0.000	0.000	0.000
TRINITY_DN772271_c0_g1	0.000	0.000	0.228	0.000	0.000	0.000	0.000	0.475	0.151	0.000
TRINITY_DN772275_c0_g1	0.000	0.000	0.321	0.416	0.355	0.000	0.000	1.313	0.135	0.000
TRINITY_DN772276_c0_g1	0.000	0.000	0.000	0.000	0.213	1.179	0.000	0.000	0.126	0.000
TRINITY_DN772277_c0_g1	0.000	0.000	3.252	0.000	0.000	2.519	0.000	0.000	0.000	0.000
TRINITY_DN772279_c0_g1	0.000	0.000	0.000	0.107	0.000	0.889	0.000	0.000	0.204	0.000
TRINITY_DN77227_c1_g1	0.000	0.000	0.000	0.633	1.325	0.000	0.000	0.000	1.161	0.000
TRINITY_DN772282_c0_g1	0.000	0.000	0.000	0.000	0.000	0.000	0.000	0.000	0.000	0.000
TRINITY_DN772286_c0_g1	0.000	0.000	0.000	0.000	0.000	0.000	0.000	0.000	0.000	0.000
TRINITY_DN772286_c1_g1	0.000	0.000	0.000	0.000	0.000	0.000	0.000	0.000	0.000	0.000
TRINITY_DN772289_c0_g1	0.000	0.000	1.327	0.000	0.000	0.000	0.000	0.000	0.217	0.000
TRINITY_DN77228_c0_g1	0.000	0.000	1.371	0.000	0.000	0.858	0.000	0.000	0.503	0.000
TRINITY_DN772291_c0_g1	0.000	0.000	0.116	0.000	0.015	0.000	0.000	0.000	0.030	0.000
TRINITY_DN772292_c0_g1	0.000	0.000	0.000	0.000	0.328	0.000	0.000	0.000	0.000	0.000
TRINITY_DN772293_c0_g1	0.000	0.000	0.000	0.000	0.000	1.507	2.587	4.003	0.000	0.000
TRINITY_DN772294_c0_g1	0.000	0.000	0.000	0.000	0.000	0.000	0.000	0.000	0.812	0.000
TRINITY_DN772295_c0_g1	0.000	0.000	0.000	0.000	0.000	0.000	0.000	0.000	0.413	0.000
TRINITY_DN772298_c0_g1	0.000	0.000	0.000	0.000	0.000	0.000	0.000	0.000	0.000	3.053
TRINITY_DN772299_c0_g1	0.000	0.000	0.000	0.000	0.150	0.411	0.000	0.000	0.000	0.000
TRINITY_DN77229_c0_g1	0.000	0.000	0.000	0.274	0.000	0.000	0.000	0.000	0.165	0.000
TRINITY_DN77229_c0_g2	0.000	0.000	0.000	0.000	0.000	4.782	0.000	0.000	0.000	0.000
TRINITY_DN7722_c0_g1	7.059	13.150	12.594	6.905	14.835	13.198	9.991	11.558	9.387	8.856
TRINITY_DN7722_c0_g2	0.000	0.202	0.426	0.000	3.951	2.713	0.000	0.753	0.081	0.000
TRINITY_DN7722_c0_g3	0.000	0.364	0.265	0.000	0.193	0.000	0.000	0.000	0.040	0.000
TRINITY_DN7722_c0_g4	0.000	0.000	0.000	0.000	0.000	0.000	0.000	0.000	0.000	0.000
TRINITY_DN7722_c10_g1	0.000	0.000	0.000	0.269	0.351	0.000	0.410	0.000	0.242	1.798
TRINITY_DN7722_c11_g1	0.000	0.000	0.000	0.154	0.000	0.000	0.000	0.000	0.186	0.000
TRINITY_DN7722_c12_g1	0.000	0.000	0.000	0.000	0.000	0.000	0.000	0.000	0.000	0.000
TRINITY_DN7722_c13_g1	0.000	0.000	0.000	0.108	0.000	0.000	0.000	0.000	0.000	0.000
TRINITY_DN7722_c14_g1	0.000	0.000	0.000	0.000	0.000	0.000	0.000	0.000	0.000	0.000
TRINITY_DN7722_c16_g1	0.000	0.000	1.341	0.247	0.482	0.000	0.000	0.000	0.286	0.000
TRINITY_DN7722_c17_g1	0.000	0.000	0.000	0.000	1.969	1.899	0.000	0.000	0.000	0.000
TRINITY_DN7722_c18_g1	0.000	0.000	0.000	0.164	0.000	0.000	0.811	0.000	0.000	0.000
TRINITY_DN7722_c19_g1	0.000	0.000	0.000	0.000	0.000	0.000	0.000	0.000	0.000	0.000
TRINITY_DN7722_c3_g1	0.000	0.432	0.000	0.353	0.237	0.640	0.000	0.449	0.143	0.000
TRINITY_DN7722_c6_g1	0.000	0.972	0.000	0.000	0.704	1.965	0.000	0.000	0.000	0.000
TRINITY_DN772300_c0_g1	0.000	0.000	0.000	0.000	0.000	0.000	0.000	0.000	0.000	0.000
TRINITY_DN772303_c0_g1	0.000	0.000	0.000	0.000	0.000	0.000	0.000	0.000	0.000	0.000
TRINITY_DN772304_c0_g1	0.000	0.000	0.000	0.857	0.000	0.000	0.000	0.000	0.000	0.000
TRINITY_DN772309_c0_g1	0.000	0.000	0.000	0.000	0.000	0.000	0.000	0.000	0.000	0.000
TRINITY_DN77230_c0_g1	0.000	0.000	0.000	0.000	0.000	0.000	0.000	0.000	0.000	0.000
TRINITY_DN772311_c0_g1	0.000	0.796	0.523	0.000	0.000	0.000	0.000	0.000	0.169	0.000
TRINITY_DN772312_c0_g1	0.000	0.000	0.641	0.686	0.000	0.000	0.000	0.000	0.000	0.000
TRINITY_DN772313_c0_g1	0.000	1.856	0.000	0.000	0.000	0.000	0.000	0.000	0.000	0.000
TRINITY_DN772314_c0_g1	0.000	0.000	0.000	0.000	0.000	0.000	1.661	0.000	0.000	0.000
TRINITY_DN772315_c0_g1	0.000	0.000	0.000	0.706	0.000	0.000	0.000	0.000	0.000	0.000
TRINITY_DN772321_c0_g1	0.000	0.000	0.198	0.000	0.000	0.000	0.000	0.827	0.197	0.000
TRINITY_DN772323_c0_g1	0.000	1.013	0.000	0.180	0.183	1.010	0.000	0.000	0.216	0.000
TRINITY_DN772327_c0_g1	0.000	0.541	0.117	0.000	0.093	0.533	0.000	0.250	0.264	0.000
TRINITY_DN772329_c0_g1	0.000	0.000	0.000	0.000	0.000	0.000	0.000	0.000	0.225	0.000
TRINITY_DN77232_c0_g1	0.000	0.000	0.000	0.000	0.000	0.000	0.000	0.000	0.000	0.000
TRINITY_DN772331_c0_g1	0.000	0.000	0.161	0.088	0.242	0.000	0.000	0.000	0.000	0.000
TRINITY_DN772332_c0_g1	0.000	0.000	0.000	0.255	0.000	0.000	0.000	0.486	0.000	0.000
TRINITY_DN772337_c0_g1	0.000	0.000	0.000	0.566	0.000	0.000	0.000	0.000	0.000	5.800
TRINITY_DN77233_c0_g1	0.000	0.000	0.000	0.000	0.000	0.000	0.000	0.000	0.000	0.000
TRINITY_DN77233_c1_g1	0.000	0.000	0.000	0.000	0.000	0.000	0.000	0.000	0.000	0.000
TRINITY_DN772341_c0_g1	0.000	0.000	0.000	0.782	0.000	0.000	3.810	0.000	0.000	0.000
TRINITY_DN772342_c0_g1	0.000	0.000	0.000	0.000	0.000	0.000	0.000	0.000	0.000	0.000
TRINITY_DN772344_c0_g1	0.000	0.000	0.000	0.000	0.000	0.000	0.000	0.000	0.000	0.000
TRINITY_DN772345_c0_g1	0.000	0.000	0.000	0.453	0.000	0.000	0.000	0.000	0.409	2.305
TRINITY_DN772346_c0_g1	0.000	0.000	1.329	0.605	0.124	1.348	0.597	0.922	0.220	0.000
TRINITY_DN772348_c0_g1	0.000	0.000	0.000	0.000	0.000	0.000	0.000	0.000	0.433	0.000
TRINITY_DN772350_c0_g1	0.000	1.114	0.729	0.394	0.000	0.000	0.000	0.000	0.356	0.000
TRINITY_DN772351_c0_g1	0.000	0.000	0.000	0.251	0.000	0.000	0.000	0.000	0.089	0.000
TRINITY_DN772353_c0_g1	0.000	0.498	0.000	0.581	0.000	1.077	1.074	0.416	0.072	0.000
TRINITY_DN772354_c0_g1	0.000	0.000	0.000	0.000	0.000	0.000	0.000	0.764	0.000	2.067
TRINITY_DN772355_c0_g1	0.000	0.000	0.523	0.000	0.862	0.000	0.000	2.111	0.000	0.000
TRINITY_DN772356_c0_g1	0.000	0.000	0.000	0.000	1.191	0.000	0.000	0.000	0.000	0.000
TRINITY_DN772357_c0_g1	0.000	0.000	0.000	0.000	0.000	0.000	0.000	0.000	0.000	0.000
TRINITY_DN772359_c0_g1	0.000	0.000	0.105	0.068	0.178	0.000	0.000	0.000	0.177	0.000
TRINITY_DN77235_c0_g1	0.000	0.000	0.000	0.645	0.000	0.000	3.175	4.977	0.000	0.000
TRINITY_DN77235_c0_g2	0.000	0.000	1.394	0.000	1.572	0.000	0.000	0.000	0.458	0.000
TRINITY_DN772360_c0_g1	0.000	0.157	0.406	0.000	0.000	0.770	0.000	0.000	0.102	0.000
TRINITY_DN772361_c0_g1	0.000	0.498	0.486	0.710	0.000	1.492	0.876	0.683	0.132	0.000
TRINITY_DN772362_c0_g1	0.000	0.000	0.000	0.000	0.000	0.000	0.000	0.000	0.000	0.000
TRINITY_DN772363_c0_g1	0.000	0.000	0.000	0.000	0.000	0.000	0.000	0.000	0.000	0.000
TRINITY_DN772366_c0_g1	0.000	0.000	0.000	0.000	0.000	0.000	0.000	0.000	0.000	0.000
TRINITY_DN772367_c0_g1	0.000	0.000	0.000	0.000	0.000	0.000	0.000	0.000	0.000	0.000
TRINITY_DN772368_c0_g1	0.000	0.000	1.655	0.000	0.000	0.000	0.000	0.000	0.000	0.000
TRINITY_DN77236_c0_g1	0.000	0.000	0.000	1.540	0.000	0.000	1.196	6.357	3.762	0.000
TRINITY_DN77236_c2_g1	0.000	1.299	0.851	0.000	0.000	0.000	0.000	0.000	0.138	0.000
TRINITY_DN772370_c0_g1	0.000	0.000	0.000	0.000	0.000	0.000	0.000	0.000	0.000	0.000
TRINITY_DN772373_c0_g1	0.000	0.000	0.000	0.000	0.000	0.000	0.000	0.000	0.000	0.000
TRINITY_DN772374_c1_g1	0.000	0.000	0.000	0.000	0.000	0.000	0.000	0.000	0.000	0.000
TRINITY_DN772375_c0_g1	0.000	0.000	0.602	0.000	0.000	0.000	0.000	0.000	0.000	0.000
TRINITY_DN772376_c0_g1	0.000	0.000	0.000	0.000	2.989	0.000	0.000	0.000	0.437	0.000
TRINITY_DN772378_c0_g1	0.000	0.000	0.000	0.000	0.429	0.000	0.000	0.000	0.121	0.000
TRINITY_DN772379_c0_g1	0.000	0.000	6.971	0.000	0.000	0.000	0.000	0.000	0.916	0.000
TRINITY_DN77237_c0_g1	0.000	0.000	1.367	0.364	0.000	0.000	0.000	0.000	0.221	0.000
TRINITY_DN772381_c0_g1	0.000	0.000	0.347	0.188	0.961	0.529	0.000	0.000	0.000	0.000
TRINITY_DN772384_c0_g1	0.000	0.000	0.000	0.000	0.000	0.000	0.000	0.000	0.000	0.000
TRINITY_DN772386_c0_g1	0.000	0.000	0.000	0.000	0.000	0.000	7.354	0.000	0.000	0.000
TRINITY_DN772388_c0_g1	0.000	0.000	0.000	0.000	0.000	0.000	0.000	0.000	0.000	0.000
TRINITY_DN772390_c0_g1	0.000	0.000	0.000	0.004	0.232	0.000	0.000	0.000	0.442	0.000
TRINITY_DN772391_c0_g1	0.000	0.539	0.526	0.000	0.000	0.267	0.000	0.000	0.140	0.000
TRINITY_DN772393_c0_g1	1.622	0.206	0.000	0.220	0.452	0.406	0.725	0.284	0.403	0.757
TRINITY_DN772394_c0_g1	0.000	0.000	0.000	0.000	0.000	0.000	0.000	0.000	0.000	0.000
TRINITY_DN772395_c0_g1	0.000	0.000	0.000	0.000	0.420	1.166	0.000	0.000	0.246	0.000
TRINITY_DN772397_c0_g1	0.000	0.000	0.000	0.000	0.000	0.000	0.000	0.000	0.000	0.000
TRINITY_DN772398_c0_g1	0.000	1.797	0.000	0.000	0.325	0.000	0.000	0.000	0.000	0.000
TRINITY_DN772399_c0_g1	0.000	0.000	0.000	0.000	0.000	0.000	0.000	0.448	0.000	0.000
TRINITY_DN7723_c0_g1	17.470	38.580	35.598	23.525	37.875	34.542	34.318	35.327	39.653	28.150
TRINITY_DN7723_c12_g1	0.000	0.000	0.000	0.000	0.000	0.000	0.000	0.000	0.000	0.000
TRINITY_DN7723_c15_g1	0.000	0.000	3.763	0.000	0.756	0.000	0.000	0.000	0.000	0.000
TRINITY_DN7723_c1_g2	0.000	0.000	0.000	0.151	0.172	0.000	0.000	0.000	0.000	0.000
TRINITY_DN7723_c2_g1	0.000	2.770	2.395	0.528	5.504	2.590	2.843	0.000	4.638	0.000
TRINITY_DN7723_c2_g2	0.000	2.317	0.058	0.665	0.887	0.000	0.000	0.000	1.062	0.000
TRINITY_DN7723_c4_g1	0.000	0.000	0.000	0.000	0.000	0.000	0.000	0.000	0.000	0.000
TRINITY_DN7723_c4_g2	0.000	8.852	5.532	7.607	3.170	9.884	5.182	0.000	2.642	2.671
TRINITY_DN7723_c4_g3	0.000	0.349	1.593	0.986	1.142	3.462	1.675	0.000	0.000	0.000
TRINITY_DN7723_c4_g4	0.000	0.000	0.000	0.000	0.000	2.705	0.000	0.000	2.311	0.000
TRINITY_DN7723_c5_g1	0.000	0.000	0.000	0.000	0.000	0.000	0.000	0.000	0.000	0.000
TRINITY_DN7723_c6_g1	0.000	0.891	0.000	0.000	0.000	0.000	0.000	0.000	0.000	0.000
TRINITY_DN7723_c7_g1	0.000	1.900	0.000	0.000	1.382	0.000	0.000	0.000	0.405	0.000
TRINITY_DN7723_c7_g2	3.890	7.921	5.815	4.513	6.283	5.264	4.809	5.892	4.938	1.153
TRINITY_DN7723_c7_g3	10.669	14.539	22.166	12.013	20.640	16.013	10.619	17.505	11.112	9.555
TRINITY_DN7723_c8_g1	0.000	0.000	0.000	0.000	0.000	0.000	0.000	0.000	0.272	0.000
TRINITY_DN7723_c9_g1	1.315	3.467	6.068	3.840	5.947	6.378	4.736	2.025	1.594	0.833
TRINITY_DN7723_c9_g2	1.707	4.249	2.176	2.532	3.829	3.341	3.589	3.954	8.769	0.000
TRINITY_DN7723_c9_g4	0.000	6.151	2.840	0.986	1.144	3.823	1.011	0.000	2.911	0.000
TRINITY_DN772400_c0_g1	0.000	0.000	0.000	0.000	0.000	0.000	0.000	0.000	0.000	0.000
TRINITY_DN772401_c0_g1	0.000	0.000	0.000	0.000	0.000	0.000	0.000	0.000	0.000	0.000
TRINITY_DN772403_c0_g1	0.000	0.000	0.000	0.000	0.000	0.000	0.000	0.000	0.000	0.000
TRINITY_DN772404_c0_g1	0.000	0.000	0.000	0.000	0.501	0.000	0.000	1.836	0.000	0.000
TRINITY_DN772405_c0_g1	0.000	0.000	0.000	0.000	0.000	0.000	0.000	0.000	0.000	0.000
TRINITY_DN772407_c0_g1	0.000	0.000	0.000	0.000	0.000	0.000	0.000	0.000	0.000	0.000
TRINITY_DN772408_c0_g1	0.000	2.294	0.000	0.613	0.278	0.000	1.331	1.013	0.000	0.000
TRINITY_DN772409_c0_g1	0.000	0.000	0.000	0.000	0.000	0.000	0.000	0.000	0.000	0.000
TRINITY_DN77240_c0_g1	0.000	4.629	6.445	3.468	6.950	5.351	4.109	2.104	1.916	0.000
TRINITY_DN772410_c0_g1	0.000	0.000	0.106	0.465	0.299	0.000	0.287	0.226	0.000	0.000
TRINITY_DN772411_c0_g1	0.000	0.000	0.000	0.566	0.591	0.000	0.000	0.000	0.000	0.000
TRINITY_DN772412_c0_g1	0.000	0.598	0.000	0.000	0.482	0.000	0.000	0.407	0.000	0.000
TRINITY_DN772414_c0_g1	0.000	0.762	0.000	0.000	0.550	0.764	2.653	0.000	0.324	0.000
TRINITY_DN772416_c0_g1	0.000	0.000	0.000	0.000	0.000	2.074	0.000	0.000	0.000	0.000
TRINITY_DN772418_c0_g2	0.000	0.000	0.000	0.000	0.761	0.000	0.000	0.000	0.000	0.000
TRINITY_DN772419_c0_g1	0.000	0.000	0.000	0.339	0.000	0.000	0.837	0.639	0.000	0.000
TRINITY_DN77241_c0_g1	0.000	0.000	1.028	0.000	0.484	0.000	2.726	0.000	0.167	0.000
TRINITY_DN77241_c0_g3	0.000	0.000	0.000	0.760	0.000	0.000	0.000	0.000	0.000	0.000
TRINITY_DN772423_c0_g1	0.000	0.000	0.000	0.000	0.000	0.000	0.000	0.000	0.000	0.000
TRINITY_DN772425_c0_g1	0.000	0.000	0.000	0.106	0.000	0.000	0.000	0.000	0.000	0.000
TRINITY_DN772426_c0_g1	2.592	0.000	0.000	0.000	0.121	0.000	0.000	0.000	0.072	0.000
TRINITY_DN772427_c0_g1	0.000	1.223	0.000	0.853	0.000	1.230	0.000	0.000	0.000	0.000
TRINITY_DN772428_c0_g1	0.000	0.000	0.000	0.000	0.260	0.000	0.000	0.000	0.000	0.000
TRINITY_DN772429_c0_g1	0.000	0.000	0.000	0.000	1.316	0.000	0.000	0.000	0.000	0.000
TRINITY_DN77242_c0_g1	0.000	1.307	2.243	0.452	1.033	0.000	0.000	0.000	1.324	0.000
TRINITY_DN77242_c0_g2	0.000	2.115	0.000	0.000	0.000	0.000	0.000	0.000	0.000	0.000
TRINITY_DN77242_c1_g1	0.000	0.592	0.000	0.664	0.319	1.226	1.581	0.000	0.548	0.000
TRINITY_DN77242_c3_g1	0.000	0.000	0.000	0.801	0.000	4.609	0.000	0.000	0.000	0.000
TRINITY_DN772430_c0_g1	0.000	0.000	0.290	0.000	0.000	0.000	0.000	0.000	0.095	0.000
TRINITY_DN772431_c0_g1	0.000	0.000	0.000	0.165	0.000	0.000	0.000	0.000	0.000	0.000
TRINITY_DN772432_c0_g1	0.000	0.000	0.000	0.000	0.000	0.000	0.000	0.000	0.000	0.000
TRINITY_DN772433_c0_g1	0.000	0.000	0.000	0.000	0.000	0.000	0.000	0.000	0.000	0.000
TRINITY_DN772434_c0_g1	0.000	0.000	0.000	0.000	0.000	0.000	0.000	0.000	0.000	0.000
TRINITY_DN772435_c0_g1	0.000	0.000	0.000	0.000	0.000	0.000	0.000	0.000	0.000	0.000
TRINITY_DN772436_c0_g1	0.000	0.000	0.000	0.000	0.356	0.000	0.000	0.000	0.000	0.000
TRINITY_DN772439_c0_g1	0.000	0.000	3.434	0.000	0.000	0.000	0.000	0.000	0.000	0.000
TRINITY_DN77243_c0_g1	0.000	0.000	0.000	0.000	0.000	1.321	0.000	3.569	0.979	0.000
TRINITY_DN77243_c0_g2	0.000	0.000	0.000	0.307	0.157	0.000	0.000	0.000	0.093	0.000
TRINITY_DN772442_c0_g1	0.000	33.470	23.311	21.020	36.020	37.826	19.289	25.484	17.450	21.892
TRINITY_DN772444_c0_g1	0.000	1.139	0.000	0.000	0.000	0.000	0.000	0.000	0.242	0.000
TRINITY_DN772445_c0_g1	0.000	0.130	0.640	0.083	0.279	0.000	0.000	0.180	0.098	0.000
TRINITY_DN772448_c0_g1	0.000	0.000	0.000	0.000	0.000	0.000	0.000	0.000	0.232	0.000
TRINITY_DN772449_c0_g1	0.000	0.000	0.000	0.158	0.322	0.000	0.000	0.000	0.095	0.000
TRINITY_DN77244_c0_g2	0.000	4.340	2.810	1.509	2.380	2.168	0.000	2.914	0.924	0.000
TRINITY_DN772450_c0_g1	0.000	0.000	0.000	0.000	0.000	0.000	0.000	0.000	0.000	0.000
TRINITY_DN772451_c0_g1	0.000	0.000	0.835	0.000	0.464	0.000	0.000	0.000	0.000	0.000
TRINITY_DN772452_c0_g1	0.000	0.000	0.000	0.000	0.000	6.504	0.000	0.000	0.000	0.000
TRINITY_DN772455_c0_g1	0.000	0.000	0.000	0.938	0.000	0.000	0.000	0.000	0.000	0.000
TRINITY_DN772456_c0_g1	0.000	0.000	0.000	0.115	0.229	0.000	0.000	0.000	0.000	0.000
TRINITY_DN772457_c0_g1	16.227	0.000	0.000	0.000	0.000	0.000	3.439	0.000	0.000	0.000
TRINITY_DN77245_c0_g1	0.000	2.982	1.295	0.118	0.847	0.328	0.000	0.450	0.241	0.000
TRINITY_DN77245_c1_g1	0.000	0.792	1.534	0.665	1.225	2.197	1.733	1.332	0.986	1.154
TRINITY_DN77245_c1_g2	0.000	0.000	0.000	0.000	0.000	0.000	0.000	0.000	0.000	0.000
TRINITY_DN77245_c4_g1	0.000	2.679	1.751	0.000	0.989	4.103	0.000	0.000	0.000	0.000
TRINITY_DN77245_c5_g1	0.000	0.000	0.000	0.000	0.000	0.000	0.000	0.000	0.000	0.000
TRINITY_DN772460_c0_g1	0.000	0.000	0.000	0.000	0.000	0.000	0.000	0.000	0.000	0.000
TRINITY_DN772461_c0_g1	0.000	0.000	0.000	0.301	0.000	0.000	0.000	1.132	0.182	0.000
TRINITY_DN772462_c0_g1	0.000	0.000	0.000	0.573	0.600	0.000	0.000	2.204	0.701	5.871
TRINITY_DN772463_c0_g1	0.000	0.000	0.000	0.000	0.437	0.000	0.000	0.000	0.000	0.000
TRINITY_DN772464_c0_g1	0.000	0.000	0.000	0.368	0.381	0.000	0.000	0.000	0.000	0.000
TRINITY_DN772466_c0_g1	0.000	0.000	0.000	0.000	0.000	0.000	0.000	0.000	0.546	0.000
TRINITY_DN772467_c0_g1	0.000	0.000	0.000	0.000	0.000	0.000	0.000	0.000	0.000	0.000
TRINITY_DN772468_c0_g1	0.000	0.000	0.000	0.000	0.445	0.000	0.000	0.000	0.351	0.000
TRINITY_DN77246_c0_g1	0.000	2.453	0.000	0.000	0.000	0.000	0.000	0.000	0.000	0.000
TRINITY_DN772470_c0_g1	0.000	0.000	0.000	0.398	0.439	0.000	0.000	0.000	0.485	0.000
TRINITY_DN772473_c0_g1	0.000	0.000	0.000	0.000	0.000	0.000	0.000	0.000	0.268	0.000
TRINITY_DN772474_c0_g1	0.000	1.749	0.000	0.000	0.000	0.000	0.000	0.000	0.000	0.000
TRINITY_DN772475_c0_g1	0.000	0.000	1.106	0.000	0.622	0.000	0.000	0.000	0.363	0.000
TRINITY_DN772476_c0_g1	0.000	0.000	0.000	0.653	0.000	0.000	0.000	1.233	0.265	0.000
TRINITY_DN772478_c0_g1	3.941	0.000	2.009	0.000	0.000	0.000	0.000	0.000	0.000	1.843
TRINITY_DN772479_c0_g1	0.000	0.000	0.000	0.000	0.000	0.000	0.000	0.000	0.000	0.000
TRINITY_DN77247_c0_g1	0.000	0.380	0.000	0.000	0.767	0.377	1.491	0.000	0.000	0.000
TRINITY_DN77247_c1_g1	0.000	0.210	0.000	0.000	0.000	0.000	0.000	0.651	0.208	2.524
TRINITY_DN77247_c1_g2	0.000	0.229	0.894	0.490	0.251	0.000	0.000	0.315	0.296	0.000
TRINITY_DN77247_c2_g1	0.000	0.000	1.343	0.488	0.429	0.000	0.000	0.000	0.286	0.000
TRINITY_DN77247_c2_g2	0.000	0.634	0.415	0.000	0.458	0.000	0.000	1.683	0.270	0.000
TRINITY_DN77247_c6_g1	0.000	0.000	0.000	0.000	0.000	0.000	0.000	0.000	0.000	0.000
TRINITY_DN77247_c8_g1	0.000	0.000	0.000	0.000	0.000	0.000	0.000	0.000	0.000	0.000
TRINITY_DN77247_c9_g1	0.000	0.000	0.000	0.000	0.000	0.000	0.000	0.000	0.648	0.000
TRINITY_DN772483_c0_g1	0.000	2.188	0.000	0.000	0.792	1.092	0.000	1.458	0.233	0.000
TRINITY_DN772487_c0_g1	0.000	0.000	0.000	0.225	0.000	0.000	0.000	0.000	0.135	0.000
TRINITY_DN772489_c0_g1	0.000	0.000	0.000	0.331	0.000	0.000	0.000	0.000	0.000	0.000
TRINITY_DN77248_c0_g1	0.000	0.000	0.000	0.000	0.000	0.000	0.000	0.000	0.000	0.000
TRINITY_DN77248_c0_g2	0.000	0.000	2.592	0.000	1.228	0.000	0.000	0.000	0.121	0.000
TRINITY_DN77248_c0_g4	0.000	0.000	0.000	0.000	0.707	0.000	0.000	0.000	0.546	0.000
TRINITY_DN77248_c0_g6	0.000	0.000	0.000	0.275	0.000	0.784	0.000	1.034	0.332	0.000
TRINITY_DN77248_c1_g1	0.000	0.364	0.000	0.198	0.000	0.000	0.572	0.884	0.016	0.000
TRINITY_DN77248_c3_g1	0.000	0.000	0.000	0.000	0.000	0.000	0.000	0.000	0.000	0.000
TRINITY_DN77248_c5_g1	0.000	0.000	0.000	0.000	2.736	0.000	0.000	0.000	0.640	0.000
TRINITY_DN772490_c0_g1	0.000	0.000	0.000	0.724	0.000	0.685	0.000	0.000	0.000	0.000
TRINITY_DN772493_c0_g1	0.000	0.000	0.981	0.134	0.000	0.747	0.000	0.000	0.162	0.000
TRINITY_DN772494_c0_g1	0.000	0.000	0.000	0.000	0.000	0.000	0.000	0.000	0.000	0.000
TRINITY_DN772495_c0_g1	0.000	0.441	0.000	0.000	0.000	0.000	0.000	0.000	0.378	0.000
TRINITY_DN772496_c0_g1	0.000	0.000	0.000	0.000	0.103	0.000	0.000	0.000	0.122	0.000
TRINITY_DN772497_c0_g1	0.000	0.000	0.000	0.070	0.216	0.583	0.000	0.000	0.158	0.000
TRINITY_DN772498_c0_g1	0.000	0.000	0.000	0.000	0.181	1.492	0.874	0.000	0.000	0.000
TRINITY_DN772499_c0_g1	0.000	0.000	0.000	0.000	0.000	0.000	0.000	0.000	0.000	0.000
TRINITY_DN7724_c0_g1	4.469	8.536	22.645	1.741	25.336	11.120	2.387	10.159	3.010	6.225
TRINITY_DN772500_c0_g1	0.000	0.000	0.440	0.120	0.000	1.671	0.000	0.000	0.000	0.000
TRINITY_DN772501_c0_g1	0.000	0.000	0.000	0.000	0.000	0.000	0.000	0.000	0.000	0.000
TRINITY_DN772503_c0_g1	0.000	0.000	0.000	0.469	0.000	0.000	0.000	0.000	0.000	0.000
TRINITY_DN772505_c0_g1	0.000	0.000	0.680	0.362	0.375	0.000	0.000	0.000	0.440	0.000
TRINITY_DN772507_c0_g1	0.000	0.000	0.000	0.000	0.000	0.000	0.000	0.000	0.201	0.000
TRINITY_DN772508_c0_g1	0.000	0.000	0.000	0.078	0.160	0.216	0.000	0.000	0.000	0.000
TRINITY_DN77250_c0_g1	0.000	0.000	0.000	0.625	0.000	0.000	0.000	0.000	0.382	0.000
TRINITY_DN77250_c2_g2	0.000	0.000	0.000	0.000	0.000	0.000	0.000	0.000	0.000	0.000
TRINITY_DN77250_c3_g1	0.000	0.000	2.930	0.000	2.487	0.000	0.000	0.000	0.000	0.000
TRINITY_DN77250_c5_g1	0.000	0.000	0.000	0.000	0.000	0.000	0.000	0.000	0.000	0.000
TRINITY_DN77250_c7_g1	0.000	0.000	1.371	0.736	0.000	0.000	0.000	2.844	0.000	0.000
TRINITY_DN77250_c8_g1	0.000	0.000	0.000	0.000	0.000	0.000	0.000	0.000	0.000	0.000
TRINITY_DN77250_c9_g1	0.000	0.000	0.000	0.000	3.337	0.000	0.000	0.000	1.170	0.000
TRINITY_DN772511_c0_g1	0.000	1.737	0.000	0.000	0.000	0.000	0.000	0.000	0.000	0.000
TRINITY_DN772512_c0_g1	0.000	0.000	7.823	0.000	0.000	0.000	0.000	0.000	0.000	0.000
TRINITY_DN772513_c0_g1	0.000	0.000	0.000	0.000	0.000	0.000	0.000	0.000	0.000	0.000
TRINITY_DN772516_c0_g1	0.000	0.000	0.000	0.000	0.000	1.553	0.000	0.000	0.330	0.000
TRINITY_DN772518_c0_g1	0.000	0.000	0.000	0.000	0.000	0.000	0.000	0.000	0.062	0.000
TRINITY_DN772519_c0_g1	0.000	0.000	0.000	0.000	0.000	0.000	0.000	0.000	0.000	0.000
TRINITY_DN77251_c0_g1	0.000	0.000	0.000	1.221	0.422	0.000	0.000	0.000	0.248	0.000
TRINITY_DN77251_c0_g2	0.000	0.000	0.000	4.180	1.579	7.395	3.480	5.240	1.700	0.000
TRINITY_DN77251_c0_g3	0.000	0.000	0.000	0.000	0.000	1.710	0.000	0.000	1.089	0.000
TRINITY_DN77251_c1_g1	0.000	0.386	0.689	0.439	0.599	0.558	0.835	0.397	0.626	2.112
TRINITY_DN77251_c3_g1	0.000	0.000	0.000	0.000	0.397	0.000	0.000	0.000	0.309	4.460
TRINITY_DN772520_c0_g1	0.000	0.000	0.000	0.000	0.000	0.000	0.000	0.000	0.000	0.000
TRINITY_DN772521_c0_g1	0.000	0.000	0.000	0.000	0.000	0.000	0.000	0.000	0.000	0.000
TRINITY_DN772523_c0_g1	0.000	0.000	0.000	0.000	0.000	0.000	0.000	0.000	0.000	0.000
TRINITY_DN772524_c0_g1	0.000	0.000	3.919	0.000	0.000	0.000	0.000	0.000	0.320	0.000
TRINITY_DN772528_c0_g1	0.000	1.990	0.000	0.000	1.059	0.497	2.569	1.221	0.092	0.000
TRINITY_DN77252_c0_g1	0.000	0.000	0.000	0.000	0.000	0.000	0.000	0.000	0.000	0.000
TRINITY_DN77252_c0_g2	0.000	0.000	2.491	0.000	0.000	0.000	0.000	0.000	1.231	0.000
TRINITY_DN77252_c1_g2	0.000	0.000	0.000	0.000	0.000	0.000	0.000	0.000	0.000	0.000
TRINITY_DN77252_c1_g3	0.000	0.000	0.000	0.000	0.000	0.000	0.000	2.543	0.000	0.000
TRINITY_DN77252_c7_g1	0.000	0.000	0.000	0.000	0.000	2.049	0.000	0.000	0.000	0.000
TRINITY_DN772533_c0_g1	0.000	0.000	0.000	0.000	0.297	0.000	0.000	0.000	0.176	0.000
TRINITY_DN772534_c0_g1	0.000	0.000	0.000	0.000	0.000	0.000	0.000	0.000	0.000	0.000
TRINITY_DN772535_c0_g1	0.000	0.000	0.000	0.000	0.000	0.000	0.000	0.000	0.000	0.000
TRINITY_DN772536_c0_g1	0.000	1.302	0.000	0.000	0.000	0.000	0.000	0.000	0.000	0.000
TRINITY_DN772537_c0_g1	0.000	0.596	0.194	0.106	0.759	0.295	0.000	0.406	0.000	1.084
TRINITY_DN772539_c0_g1	0.000	0.000	1.358	0.000	0.766	0.000	0.000	0.000	0.447	0.000
TRINITY_DN77253_c0_g1	0.000	0.000	0.000	0.819	0.000	0.000	0.000	0.000	0.000	0.000
TRINITY_DN77253_c0_g2	0.000	4.223	2.967	0.636	4.459	1.236	0.000	1.628	0.523	4.401
TRINITY_DN772540_c0_g1	0.000	0.000	1.300	0.000	0.000	0.000	0.000	0.000	0.115	0.000
TRINITY_DN772542_c0_g1	0.000	0.000	0.000	0.000	0.000	0.000	0.000	0.000	0.000	0.000
TRINITY_DN772545_c0_g1	0.000	0.000	0.000	0.000	0.000	0.000	0.000	0.000	0.000	0.000
TRINITY_DN772546_c0_g1	0.000	0.000	0.000	0.000	0.000	0.000	0.000	0.000	0.000	0.000
TRINITY_DN772547_c0_g1	0.000	0.000	0.000	0.000	0.000	0.000	0.000	0.000	0.215	0.000
TRINITY_DN772549_c0_g1	0.000	1.812	0.000	0.319	0.984	0.000	0.000	0.000	0.000	0.000
TRINITY_DN77254_c0_g1	0.000	0.000	0.000	0.000	0.000	0.000	0.000	3.565	1.459	0.000
TRINITY_DN772550_c0_g1	0.000	0.000	0.000	0.573	0.000	0.000	0.000	0.000	0.701	0.000
TRINITY_DN772553_c0_g1	0.000	0.000	0.000	0.000	0.547	0.000	0.000	0.000	0.000	0.000
TRINITY_DN772554_c0_g1	0.000	0.000	0.659	0.000	0.000	0.000	0.000	0.000	0.000	0.000
TRINITY_DN772559_c0_g1	0.000	0.000	0.000	0.536	0.000	0.000	0.000	0.000	0.000	0.000
TRINITY_DN772561_c0_g1	0.000	0.000	0.000	0.000	0.000	0.000	0.000	0.000	0.092	0.000
TRINITY_DN772562_c0_g1	0.000	0.217	0.000	0.155	0.079	0.000	0.000	0.000	0.000	0.796
TRINITY_DN772564_c0_g1	0.000	0.000	0.000	0.000	0.000	0.000	0.000	0.000	0.000	0.000
TRINITY_DN772569_c0_g1	0.000	0.000	0.000	0.132	0.000	0.000	0.000	0.000	0.000	0.000
TRINITY_DN77256_c0_g1	0.000	0.000	0.000	0.453	0.000	1.924	0.000	0.000	0.213	0.000
TRINITY_DN77256_c0_g2	3.362	0.436	0.284	0.382	0.523	0.749	0.000	1.170	0.230	0.000
TRINITY_DN77256_c0_g3	0.000	0.000	0.000	0.244	0.182	0.500	0.000	0.000	0.215	0.000
TRINITY_DN77256_c1_g1	0.000	0.000	0.000	0.000	0.000	4.136	0.000	0.000	0.221	0.000
TRINITY_DN77256_c1_g2	0.000	0.000	0.000	0.000	0.000	0.471	0.000	0.632	0.410	0.000
TRINITY_DN77256_c1_g3	0.000	0.793	0.500	0.703	0.000	0.000	3.153	1.051	0.449	0.000
TRINITY_DN77256_c2_g1	0.000	0.000	0.000	0.290	0.000	0.827	0.000	0.000	0.000	0.000
TRINITY_DN772573_c0_g1	0.000	0.000	0.000	0.000	0.000	0.000	0.000	0.000	0.055	0.000
TRINITY_DN772574_c0_g1	0.000	0.000	0.000	0.000	0.000	0.000	0.000	0.000	0.000	0.000
TRINITY_DN772575_c0_g1	0.000	0.000	0.000	0.000	0.000	0.000	0.000	0.000	0.000	0.000
TRINITY_DN772576_c0_g1	0.000	0.000	0.000	0.615	0.000	0.000	0.000	0.000	0.000	0.000
TRINITY_DN772579_c0_g1	0.000	0.000	0.000	0.000	0.431	0.000	0.000	0.000	0.000	0.000
TRINITY_DN77257_c0_g1	0.000	0.000	0.000	2.450	4.044	2.628	4.949	1.738	2.820	0.000
TRINITY_DN77257_c1_g1	0.000	0.000	0.451	0.000	0.252	0.908	0.000	0.000	0.000	0.000
TRINITY_DN77257_c2_g1	0.000	0.000	1.717	0.000	0.000	0.000	0.000	0.000	0.000	0.000
TRINITY_DN772580_c0_g1	0.000	1.788	1.160	0.000	0.000	0.000	0.000	0.000	1.145	0.000
TRINITY_DN772584_c0_g1	0.000	0.000	0.000	0.000	0.000	0.000	0.000	0.000	0.000	0.000
TRINITY_DN772585_c0_g1	0.000	0.000	0.000	0.000	0.579	0.000	0.000	0.000	0.000	0.000
TRINITY_DN772586_c0_g1	0.000	0.145	0.376	0.000	0.000	0.143	0.256	0.000	0.032	0.536
TRINITY_DN772587_c0_g1	0.000	0.000	0.000	0.000	0.000	0.000	0.000	0.372	0.000	0.000
TRINITY_DN772588_c0_g1	0.000	0.000	0.179	0.294	0.100	0.000	0.484	0.376	0.060	0.000
TRINITY_DN77258_c0_g1	0.000	0.000	0.358	0.194	0.000	0.421	0.956	0.000	0.000	0.000
TRINITY_DN772591_c0_g1	0.000	0.000	0.000	0.248	0.000	0.000	0.000	0.932	0.000	0.000
TRINITY_DN772592_c0_g1	0.000	0.000	0.000	0.426	0.000	0.000	0.000	0.000	0.000	0.000
TRINITY_DN772593_c0_g1	0.000	0.469	0.000	0.000	0.000	0.000	0.822	0.000	0.000	0.000
TRINITY_DN772594_c0_g1	0.000	0.000	0.751	1.200	0.000	1.152	0.000	0.000	0.000	0.000
TRINITY_DN772596_c0_g1	0.000	0.000	0.000	0.000	0.000	0.000	0.000	0.000	0.000	0.000
TRINITY_DN772599_c0_g2	0.000	0.000	0.000	1.418	0.000	0.000	0.000	0.000	0.644	0.000
TRINITY_DN77259_c0_g1	0.000	0.000	0.000	0.000	0.595	0.000	0.000	2.187	0.348	0.000
TRINITY_DN77259_c0_g2	0.000	0.000	0.467	0.000	0.257	0.000	0.000	0.000	0.000	0.000
TRINITY_DN7725_c0_g1	9.522	14.641	9.832	2.928	9.912	5.765	5.975	19.327	3.565	7.925
TRINITY_DN7725_c0_g2	0.000	0.609	3.650	4.528	7.776	1.989	4.898	0.523	8.792	2.124
TRINITY_DN7725_c0_g4	0.000	6.449	6.156	4.852	6.667	6.179	7.666	6.785	7.712	7.199
TRINITY_DN7725_c1_g1	0.000	0.115	0.386	0.068	0.189	0.000	0.843	0.285	0.023	0.353
TRINITY_DN7725_c1_g2	1.835	0.964	3.525	0.737	3.348	1.632	1.652	1.683	0.628	1.284
TRINITY_DN7725_c5_g1	0.000	0.000	0.000	0.000	0.000	0.000	0.000	0.000	0.000	0.000
TRINITY_DN772600_c0_g1	0.000	0.000	0.215	0.118	0.240	0.000	0.000	0.449	0.000	0.000
TRINITY_DN772601_c0_g1	0.000	0.000	0.000	0.000	0.000	0.000	0.787	0.000	0.000	0.000
TRINITY_DN772603_c0_g1	0.000	0.000	0.000	0.000	0.000	0.000	0.000	0.000	0.000	0.000
TRINITY_DN772604_c0_g1	0.000	0.000	0.000	0.000	0.000	0.000	0.000	0.000	0.000	0.000
TRINITY_DN772607_c0_g1	0.000	0.000	0.000	0.000	0.000	0.000	0.000	0.000	0.000	0.000
TRINITY_DN772608_c0_g1	0.000	0.000	0.808	0.000	0.000	0.000	0.000	0.000	0.000	0.000
TRINITY_DN772609_c0_g1	0.000	0.000	0.000	0.000	0.000	0.000	0.000	0.000	0.000	0.000
TRINITY_DN772612_c0_g1	0.000	0.000	0.000	0.000	0.000	0.000	0.000	0.000	0.000	0.000
TRINITY_DN772613_c0_g1	0.000	0.000	0.000	0.000	0.550	0.000	0.000	0.000	0.000	0.000
TRINITY_DN772615_c0_g1	0.000	0.000	0.518	0.000	0.000	0.000	1.375	0.000	0.840	0.000
TRINITY_DN772616_c0_g1	0.000	0.000	0.000	0.198	0.000	0.000	0.000	0.000	0.000	0.000
TRINITY_DN772617_c0_g1	0.000	0.000	0.000	0.000	0.000	0.000	0.000	0.000	0.458	0.000
TRINITY_DN772619_c0_g1	0.000	0.000	0.000	0.000	0.000	0.000	2.131	0.000	0.000	0.000
TRINITY_DN772621_c0_g1	0.000	0.000	0.000	0.000	0.000	0.000	0.000	0.000	0.000	0.000
TRINITY_DN772622_c0_g1	0.000	0.000	0.000	0.000	0.994	0.000	0.000	0.000	0.584	0.000
TRINITY_DN772624_c0_g1	0.000	0.000	4.505	0.000	0.000	0.000	0.000	0.000	0.000	0.000
TRINITY_DN772625_c0_g1	0.000	0.000	0.000	0.000	2.179	1.210	0.000	0.000	0.256	0.000
TRINITY_DN772626_c0_g1	0.000	0.000	0.000	0.000	0.000	0.000	4.284	0.000	0.265	0.000
TRINITY_DN772628_c0_g1	0.000	0.000	0.000	0.000	0.000	6.557	0.000	0.000	0.000	0.000
TRINITY_DN772629_c0_g1	0.000	0.000	0.000	0.000	0.092	0.000	0.444	0.000	0.328	0.000
TRINITY_DN77262_c0_g1	0.000	0.000	0.000	0.000	0.152	0.000	0.000	0.000	0.113	0.000
TRINITY_DN77262_c1_g1	0.000	0.000	0.000	0.000	0.000	0.000	0.000	0.000	0.000	0.000
TRINITY_DN77262_c2_g1	0.000	0.000	0.000	0.000	0.000	0.000	0.000	0.000	0.000	0.000
TRINITY_DN77262_c3_g1	0.000	0.000	0.000	0.746	0.000	0.000	0.000	0.000	0.000	0.000
TRINITY_DN77262_c4_g1	0.000	0.000	0.000	0.000	0.162	0.000	0.000	0.846	0.383	0.000
TRINITY_DN77262_c7_g1	0.000	0.000	0.000	0.000	0.000	0.000	0.000	0.000	0.000	0.000
TRINITY_DN772630_c0_g1	0.000	0.000	0.000	0.113	0.547	0.000	0.000	0.000	0.000	0.000
TRINITY_DN772631_c0_g1	0.000	0.000	1.635	0.000	0.000	0.000	0.000	0.000	0.000	0.000
TRINITY_DN772634_c0_g1	0.000	0.000	0.221	0.000	0.000	0.000	0.000	0.236	0.121	0.000
TRINITY_DN772636_c0_g1	0.000	1.365	0.000	0.162	0.330	0.000	0.000	0.000	0.195	0.000
TRINITY_DN772637_c0_g1	0.000	0.000	1.490	0.000	0.000	0.000	0.000	0.000	0.000	0.000
TRINITY_DN772638_c0_g1	0.000	0.000	0.000	0.000	0.000	0.000	0.000	0.000	0.000	0.000
TRINITY_DN772639_c0_g1	0.000	0.000	0.198	0.146	0.191	0.000	0.000	0.000	0.131	0.000
TRINITY_DN77263_c0_g1	0.000	0.000	0.000	0.000	0.000	0.000	0.000	0.000	0.351	0.000
TRINITY_DN77263_c0_g2	0.000	0.000	0.000	0.000	0.000	0.000	0.673	0.000	0.000	0.000
TRINITY_DN77263_c1_g1	0.000	0.000	2.026	0.000	0.000	2.577	0.000	0.690	0.221	0.000
TRINITY_DN77263_c2_g1	0.000	0.000	0.000	0.000	0.000	0.000	0.000	0.000	0.000	0.000
TRINITY_DN772648_c0_g1	0.000	0.000	0.000	0.000	0.000	0.000	0.000	0.000	0.335	0.000
TRINITY_DN772649_c0_g1	0.000	0.000	0.000	0.000	0.262	0.000	0.000	0.000	0.154	0.000
TRINITY_DN77264_c0_g1	0.000	0.000	0.000	0.000	0.000	0.000	0.000	0.000	0.000	0.000
TRINITY_DN77264_c0_g2	0.000	0.000	0.000	1.874	0.000	3.792	0.000	5.087	1.621	0.000
TRINITY_DN77264_c0_g4	0.000	0.000	0.000	0.000	0.000	0.000	0.000	0.000	0.000	0.000
TRINITY_DN77264_c0_g6	0.000	0.000	0.000	0.000	0.000	0.000	0.000	0.000	0.000	0.000
TRINITY_DN77264_c0_g7	0.000	0.000	0.000	0.000	0.000	3.709	0.000	5.133	0.450	0.000
TRINITY_DN77264_c0_g9	0.000	3.746	0.000	0.000	0.681	0.000	0.000	4.904	0.000	0.000
TRINITY_DN77264_c10_g1	0.000	0.000	0.000	0.000	0.000	0.000	0.000	0.000	0.000	0.000
TRINITY_DN77264_c11_g1	0.000	0.000	0.000	0.000	0.844	0.000	0.000	0.000	0.000	0.000
TRINITY_DN77264_c12_g1	0.000	0.000	0.000	0.000	0.000	0.000	0.000	0.000	0.000	0.000
TRINITY_DN77264_c1_g1	0.000	0.000	0.000	0.670	1.034	0.000	0.000	1.893	0.000	0.000
TRINITY_DN77264_c4_g1	0.000	0.000	0.000	0.000	0.000	0.000	0.000	0.000	0.524	0.000
TRINITY_DN77264_c4_g2	0.000	0.000	0.000	0.501	0.000	0.000	0.000	0.000	0.613	5.131
TRINITY_DN77264_c4_g3	0.000	0.000	0.000	0.000	0.000	0.000	0.000	0.000	0.000	0.000
TRINITY_DN772651_c0_g1	0.000	0.000	0.244	0.133	0.000	0.000	0.000	1.010	0.241	0.000
TRINITY_DN772652_c0_g1	0.000	0.000	0.000	0.000	0.000	0.000	0.000	0.000	0.000	0.000
TRINITY_DN772653_c0_g1	0.000	0.000	0.000	0.000	0.000	0.000	0.000	0.000	0.763	0.000
TRINITY_DN772655_c0_g1	0.000	0.000	0.000	0.000	0.000	0.000	0.000	0.000	0.000	0.000
TRINITY_DN772656_c0_g1	0.000	0.000	0.000	0.764	1.587	0.000	0.000	0.000	0.000	0.000
TRINITY_DN772657_c0_g1	0.000	0.412	0.000	0.878	0.149	1.228	0.000	1.108	0.265	1.487
TRINITY_DN772658_c0_g1	6.208	0.000	0.000	0.000	0.291	0.000	0.000	0.000	0.000	0.000
TRINITY_DN77265_c0_g1	0.000	0.000	0.000	0.492	0.503	0.697	0.000	0.000	0.148	0.000
TRINITY_DN77265_c10_g1	0.000	0.000	0.000	0.382	0.000	0.000	0.000	0.000	0.000	0.000
TRINITY_DN77265_c11_g1	0.000	0.000	0.000	0.000	0.000	0.000	0.000	0.000	0.000	0.000
TRINITY_DN77265_c12_g1	0.000	0.000	0.000	0.000	0.000	0.000	0.000	0.000	0.129	0.000
TRINITY_DN77265_c1_g2	0.000	0.000	0.000	0.000	1.362	0.000	0.000	0.000	0.000	0.000
TRINITY_DN77265_c2_g1	0.000	0.000	0.715	0.000	0.000	0.000	0.000	0.000	0.146	0.000
TRINITY_DN77265_c3_g1	0.000	0.000	0.000	0.000	0.000	0.000	0.000	0.000	0.000	0.000
TRINITY_DN77265_c3_g3	0.000	0.000	0.000	0.655	0.000	0.000	0.000	0.000	0.000	0.000
TRINITY_DN77265_c4_g1	0.000	0.000	0.000	0.865	0.000	0.000	0.000	0.000	0.000	0.000
TRINITY_DN77265_c5_g1	0.000	0.000	0.000	0.000	0.000	0.000	0.000	0.000	0.000	0.000
TRINITY_DN77265_c6_g1	0.000	0.000	0.000	0.000	0.000	0.000	0.000	0.000	0.000	0.000
TRINITY_DN77265_c8_g1	0.000	0.000	0.000	0.203	0.000	0.000	0.000	0.000	0.122	0.000
TRINITY_DN77265_c9_g1	0.000	0.000	0.864	1.381	0.480	0.000	0.000	0.000	0.000	0.000
TRINITY_DN772661_c0_g1	0.000	0.000	1.095	0.000	0.000	0.000	0.000	0.000	0.000	0.000
TRINITY_DN772665_c0_g1	0.000	0.000	0.000	1.876	0.000	0.000	0.000	0.000	0.000	0.000
TRINITY_DN772666_c0_g1	0.000	0.000	0.000	0.000	0.000	0.000	0.000	0.000	0.000	0.000
TRINITY_DN772667_c0_g1	0.000	0.000	0.000	0.000	0.000	0.000	0.000	0.000	0.000	0.000
TRINITY_DN772668_c0_g1	0.000	1.079	0.000	0.000	0.000	0.000	0.000	0.000	0.000	0.000
TRINITY_DN772669_c0_g1	0.000	0.000	0.000	0.000	0.000	0.000	0.000	0.000	0.000	0.000
TRINITY_DN772670_c0_g1	0.000	0.000	0.000	0.261	0.534	0.000	0.000	0.000	0.000	0.000
TRINITY_DN772672_c0_g1	0.000	0.000	0.000	0.000	0.000	0.000	0.000	0.000	0.000	0.000
TRINITY_DN772673_c0_g1	0.000	0.000	0.000	0.424	0.217	0.000	0.000	0.000	0.128	0.000
TRINITY_DN772674_c0_g1	0.000	0.000	0.321	0.000	0.178	0.000	0.000	0.656	0.105	1.767
TRINITY_DN772675_c0_g1	0.000	0.000	0.000	0.000	1.251	0.000	0.000	0.000	0.000	0.000
TRINITY_DN772677_c0_g1	0.000	0.318	0.207	0.500	0.198	0.000	0.000	0.000	0.162	0.000
TRINITY_DN77267_c1_g1	0.000	0.000	0.804	0.000	0.000	0.000	0.000	0.000	0.523	0.000
TRINITY_DN772682_c0_g1	0.000	0.000	0.000	0.000	0.000	0.000	0.000	0.000	0.465	0.000
TRINITY_DN772684_c0_g1	0.000	0.578	0.379	0.000	0.000	0.000	0.000	0.000	0.247	0.000
TRINITY_DN772685_c0_g1	0.000	0.000	0.000	0.000	0.000	0.000	0.000	0.000	0.000	0.000
TRINITY_DN772688_c0_g1	0.000	0.000	0.000	0.000	0.117	0.319	0.000	0.000	0.000	0.000
TRINITY_DN772689_c0_g1	0.000	0.000	0.000	0.729	0.000	0.000	0.000	1.376	0.000	0.000
TRINITY_DN77268_c0_g3	0.000	0.000	0.000	0.000	0.000	0.000	0.000	0.000	0.000	0.000
TRINITY_DN77268_c1_g1	0.000	0.000	0.000	0.000	0.000	1.846	0.000	0.000	0.000	0.000
TRINITY_DN77268_c2_g1	0.000	0.000	0.000	0.000	0.000	0.000	0.000	0.000	0.316	0.000
TRINITY_DN772690_c0_g1	0.000	0.537	0.356	0.761	1.374	1.608	0.000	2.148	0.000	0.000
TRINITY_DN772692_c0_g1	0.000	0.000	0.000	0.000	0.000	0.000	0.000	0.000	0.000	0.000
TRINITY_DN772695_c0_g1	0.000	0.000	0.000	1.772	0.000	0.000	0.000	0.000	0.000	0.000
TRINITY_DN772696_c0_g1	0.000	0.000	0.000	0.000	0.000	0.000	0.000	0.706	0.113	0.000
TRINITY_DN77269_c0_g1	0.000	0.000	0.000	0.000	0.000	0.000	0.000	0.000	0.000	0.000
TRINITY_DN77269_c16_g1	0.000	0.000	0.000	0.000	0.000	0.000	1.491	0.000	0.000	0.000
TRINITY_DN77269_c1_g1	0.000	0.589	1.544	0.209	0.426	2.946	0.000	0.000	0.251	0.000
TRINITY_DN77269_c1_g2	0.000	0.000	0.000	0.000	0.000	0.000	0.000	0.000	0.365	0.000
TRINITY_DN77269_c3_g1	0.000	0.000	0.000	0.000	0.000	0.000	0.000	0.000	0.000	0.000
TRINITY_DN77269_c4_g1	0.000	0.000	1.314	0.000	0.000	0.000	0.000	0.000	0.000	0.000
TRINITY_DN77269_c5_g1	0.000	0.000	0.540	0.000	0.593	0.000	0.000	0.000	0.245	0.000
TRINITY_DN77269_c8_g1	130.769	227.896	168.557	151.419	206.162	155.240	252.612	215.240	255.754	180.566
TRINITY_DN7726_c0_g1	0.000	0.000	0.000	0.623	0.195	0.000	1.343	3.380	2.187	0.000
TRINITY_DN7726_c1_g1	0.000	0.000	1.111	0.000	0.000	0.000	0.000	0.000	0.901	0.000
TRINITY_DN7726_c3_g1	0.000	0.000	0.000	0.000	0.000	0.000	0.000	0.000	0.000	0.000
TRINITY_DN7726_c3_g2	0.000	0.000	0.000	0.000	0.000	0.000	0.000	0.000	0.000	0.000
TRINITY_DN772701_c0_g1	0.000	0.000	0.000	0.351	0.724	0.000	0.000	0.000	0.000	0.000
TRINITY_DN772703_c0_g1	0.000	0.000	0.000	0.000	0.305	0.000	0.000	0.000	0.000	3.041
TRINITY_DN772705_c0_g1	0.000	0.000	0.000	0.000	0.000	0.000	0.000	0.000	0.000	0.000
TRINITY_DN772707_c0_g1	0.000	0.000	0.000	0.000	0.000	0.000	0.000	0.000	0.429	0.000
TRINITY_DN772708_c0_g1	3.370	0.000	0.285	0.310	0.000	0.870	0.000	0.000	0.000	0.000
TRINITY_DN77270_c0_g1	0.000	0.000	0.000	2.321	0.815	0.000	0.000	0.000	0.000	0.000
TRINITY_DN77270_c1_g1	0.000	0.000	4.043	0.000	0.760	0.000	0.000	0.000	1.332	0.000
TRINITY_DN77270_c2_g1	0.000	0.000	0.000	0.000	0.837	0.000	0.000	0.000	0.956	0.000
TRINITY_DN77270_c6_g1	0.000	0.000	0.000	0.000	0.911	0.000	0.000	0.000	1.062	0.000
TRINITY_DN77270_c8_g1	0.000	0.000	0.000	0.000	1.839	0.000	0.000	0.000	0.000	0.000
TRINITY_DN772711_c0_g1	0.000	0.000	0.000	0.000	0.000	0.000	0.000	0.000	0.000	0.000
TRINITY_DN772712_c0_g1	6.702	0.000	0.000	0.000	0.314	0.000	0.000	0.000	0.000	0.000
TRINITY_DN772714_c0_g1	0.000	0.000	0.000	0.000	0.000	3.468	0.000	0.000	0.736	0.000
TRINITY_DN772716_c0_g1	0.000	0.722	0.626	0.172	1.231	0.714	0.000	0.331	0.574	0.881
TRINITY_DN772719_c0_g1	0.000	0.000	0.000	0.000	0.000	0.000	0.000	0.000	0.000	0.000
TRINITY_DN77271_c1_g1	0.000	0.000	0.000	0.000	0.000	0.000	0.000	0.000	0.000	0.000
TRINITY_DN77271_c1_g2	0.000	1.479	2.878	0.000	0.000	0.000	2.544	0.000	0.000	0.000
TRINITY_DN77271_c1_g3	0.000	0.000	0.427	0.692	0.236	0.000	0.000	0.000	0.000	0.000
TRINITY_DN77271_c2_g1	0.000	0.000	0.504	0.000	0.000	1.065	0.000	1.676	0.342	0.000
TRINITY_DN77271_c3_g1	0.000	0.000	0.000	0.000	0.000	0.000	0.000	0.000	0.000	0.000
TRINITY_DN77271_c5_g1	0.000	0.000	4.036	0.988	0.000	0.000	1.626	0.798	0.000	0.000
TRINITY_DN77271_c6_g1	0.000	0.000	0.000	0.000	1.519	0.000	0.000	0.000	0.000	0.000
TRINITY_DN772721_c0_g1	0.000	0.000	0.000	0.000	0.000	0.000	0.000	0.000	0.665	0.000
TRINITY_DN772722_c0_g1	0.000	0.000	0.000	0.000	0.000	0.000	0.000	0.000	0.126	0.000
TRINITY_DN772723_c0_g1	0.000	0.000	0.000	0.000	0.000	0.000	0.000	0.000	0.000	0.000
TRINITY_DN772726_c0_g1	0.000	0.000	0.000	0.000	0.000	0.000	0.000	0.000	0.267	0.000
TRINITY_DN772728_c0_g1	0.000	0.421	0.000	0.149	0.000	0.419	0.000	0.000	0.000	0.000
TRINITY_DN77272_c1_g1	0.000	0.000	0.000	0.000	0.000	0.000	0.000	0.000	0.322	0.000
TRINITY_DN77272_c1_g2	0.000	0.000	0.000	0.000	0.000	0.000	0.000	0.000	0.000	0.000
TRINITY_DN772732_c0_g1	0.000	0.000	0.000	0.000	0.000	0.000	0.000	0.000	0.000	0.000
TRINITY_DN772733_c0_g1	0.000	0.000	0.000	0.000	0.000	0.000	0.000	0.000	0.000	0.000
TRINITY_DN772734_c0_g1	0.000	0.000	0.000	0.000	0.000	0.000	0.000	0.000	0.000	0.000
TRINITY_DN772736_c0_g1	0.000	0.000	0.000	0.000	0.000	0.000	0.000	0.000	0.078	0.000
TRINITY_DN772737_c0_g1	0.000	0.000	0.000	0.279	0.000	0.000	0.000	0.000	0.000	0.000
TRINITY_DN772740_c0_g1	0.000	0.000	0.000	0.000	0.000	0.855	0.000	0.000	0.000	0.000
TRINITY_DN772741_c0_g1	0.000	0.000	0.000	0.000	0.000	0.000	0.000	0.000	0.447	0.000
TRINITY_DN772742_c0_g1	0.000	0.000	0.283	0.154	0.315	0.000	0.000	0.000	0.000	0.000
TRINITY_DN772743_c0_g1	0.000	0.000	0.000	0.000	1.609	0.000	0.000	0.000	0.000	0.000
TRINITY_DN772744_c0_g1	0.000	0.000	0.000	0.000	0.000	0.000	0.000	0.000	0.000	0.000
TRINITY_DN772747_c0_g1	0.000	0.000	1.543	0.000	0.000	0.000	0.000	0.000	0.000	0.000
TRINITY_DN772750_c0_g1	0.000	0.000	0.000	0.000	0.894	0.000	0.000	0.000	0.000	0.000
TRINITY_DN772753_c0_g1	0.000	0.000	0.000	0.000	0.000	0.000	0.000	0.000	0.000	0.000
TRINITY_DN772754_c0_g1	0.000	2.235	0.000	0.396	0.000	0.000	0.000	0.000	0.000	0.000
TRINITY_DN772756_c0_g1	0.000	0.000	0.000	0.000	0.000	0.000	0.000	0.000	0.000	0.000
TRINITY_DN772757_c0_g1	0.000	0.000	0.000	0.000	0.286	0.000	0.000	0.000	0.000	0.000
TRINITY_DN77275_c0_g1	0.000	0.000	0.000	0.000	0.724	0.000	1.799	1.376	0.000	0.000
TRINITY_DN77275_c0_g2	0.000	0.000	0.000	2.244	0.062	0.000	0.000	0.000	0.000	0.000
TRINITY_DN772760_c0_g1	0.000	0.000	0.000	0.000	0.000	0.000	0.000	0.000	0.000	0.000
TRINITY_DN772764_c0_g1	0.000	0.000	0.000	0.237	0.121	0.000	0.000	0.000	0.072	0.000
TRINITY_DN772765_c0_g1	0.000	0.000	0.954	0.000	0.000	0.000	0.000	0.000	0.000	0.000
TRINITY_DN772766_c0_g1	0.000	0.000	1.062	1.139	0.595	0.000	0.000	2.187	0.696	0.000
TRINITY_DN772768_c0_g1	0.000	0.000	0.000	0.000	0.000	0.000	0.000	0.000	0.371	0.000
TRINITY_DN772769_c0_g1	0.000	0.000	1.699	0.000	0.000	0.000	0.000	0.000	0.562	0.000
TRINITY_DN77276_c0_g1	0.000	0.000	1.028	0.000	0.000	0.000	0.000	0.764	0.000	0.000
TRINITY_DN77276_c1_g1	0.000	0.000	0.000	0.299	0.418	0.000	0.000	1.525	0.000	0.000
TRINITY_DN772770_c0_g1	0.000	0.000	0.000	0.000	0.000	0.000	0.000	0.000	0.000	0.000
TRINITY_DN772771_c0_g1	0.000	0.000	0.000	0.000	0.719	0.000	0.000	0.000	0.000	0.000
TRINITY_DN772772_c0_g1	0.000	0.000	0.000	0.000	0.000	0.000	0.000	0.000	0.000	0.000
TRINITY_DN772773_c0_g1	0.000	3.004	1.120	1.525	3.267	3.843	0.753	1.729	2.208	0.000
TRINITY_DN772774_c0_g1	0.000	0.000	0.000	0.000	0.000	0.000	0.000	0.000	0.000	0.000
TRINITY_DN772776_c0_g1	0.000	0.000	0.000	0.000	0.000	0.000	0.000	0.000	0.000	0.000
TRINITY_DN772777_c0_g1	0.000	0.000	0.401	0.000	0.222	0.000	1.072	0.000	0.261	0.000
TRINITY_DN772779_c0_g1	0.000	0.285	0.462	0.153	0.366	0.561	0.502	0.396	0.404	0.000
TRINITY_DN77277_c0_g1	0.000	0.000	0.220	0.060	0.062	0.167	0.000	0.000	0.037	0.000
TRINITY_DN77277_c1_g1	0.000	0.000	1.242	0.224	0.000	0.000	0.000	0.000	0.000	0.000
TRINITY_DN77277_c1_g2	0.000	0.000	0.000	0.265	0.214	0.000	0.000	0.000	0.119	0.000
TRINITY_DN77277_c2_g1	0.000	0.000	0.000	0.000	0.000	0.000	0.000	0.000	0.000	0.000
TRINITY_DN77277_c2_g3	0.000	0.000	0.000	0.000	0.000	0.000	1.124	0.000	0.000	4.683
TRINITY_DN772780_c0_g1	0.000	1.044	0.000	0.000	0.000	0.000	0.000	0.000	0.000	0.000
TRINITY_DN772781_c0_g1	0.000	0.000	0.000	0.000	0.000	0.000	0.000	0.000	0.000	3.253
TRINITY_DN772782_c0_g1	0.000	0.000	4.019	0.536	0.000	1.542	2.652	2.055	1.641	11.011
TRINITY_DN772784_c0_g1	0.000	0.608	0.395	0.217	0.297	0.200	0.357	0.000	0.263	0.000
TRINITY_DN772785_c0_g1	0.000	0.000	0.462	0.000	0.508	2.115	1.227	0.000	0.150	0.000
TRINITY_DN772786_c0_g1	0.000	0.000	0.000	0.000	0.000	0.000	0.000	0.000	0.000	0.000
TRINITY_DN772787_c0_g1	0.000	0.822	0.540	0.000	0.000	0.000	0.000	0.000	0.000	0.000
TRINITY_DN772788_c0_g1	0.000	0.000	0.000	0.000	0.000	0.000	0.000	0.000	0.785	0.000
TRINITY_DN772789_c0_g1	0.000	0.000	0.000	0.000	0.000	0.000	0.000	0.000	0.090	0.000
TRINITY_DN77278_c0_g1	0.000	0.000	0.000	0.000	0.000	0.000	0.000	0.000	0.000	0.000
TRINITY_DN772790_c0_g1	0.000	0.000	0.000	0.000	0.000	0.000	0.000	0.000	0.000	0.000
TRINITY_DN772791_c0_g1	0.000	0.000	0.000	0.000	0.000	0.000	0.000	0.000	0.000	0.000
TRINITY_DN772793_c0_g1	0.000	0.000	0.000	0.100	0.103	0.000	0.000	0.000	0.000	0.000
TRINITY_DN772798_c0_g1	0.000	0.000	0.000	0.000	1.594	0.000	0.000	0.000	1.197	0.000
TRINITY_DN77279_c0_g1	0.000	0.000	0.000	0.000	0.000	0.000	0.000	0.000	0.000	0.000
TRINITY_DN77279_c0_g3	0.000	0.000	0.000	0.000	0.000	0.000	0.000	0.000	0.000	0.000
TRINITY_DN77279_c0_g4	0.000	0.000	0.000	0.000	0.000	0.000	0.000	0.000	0.000	0.000
TRINITY_DN77279_c0_g5	0.000	9.892	1.068	0.000	1.199	0.000	0.000	2.204	2.146	0.000
TRINITY_DN77279_c2_g1	0.000	0.000	0.000	0.000	0.000	0.000	0.000	0.000	0.211	0.000
TRINITY_DN77279_c3_g1	0.000	0.000	0.000	0.000	0.000	0.000	0.000	0.000	0.131	2.213
TRINITY_DN7727_c0_g1	7.531	6.875	4.894	5.513	5.754	4.996	9.245	7.905	10.007	4.752
TRINITY_DN7727_c1_g1	0.000	1.494	2.227	0.997	2.294	2.663	0.000	1.221	0.356	1.088
TRINITY_DN772802_c0_g1	0.000	0.000	2.608	0.000	0.000	0.000	0.000	0.000	0.429	7.182
TRINITY_DN772804_c0_g1	0.000	0.000	0.000	0.281	0.287	0.000	0.000	0.000	0.172	0.000
TRINITY_DN772805_c0_g1	0.000	0.000	0.000	0.000	0.000	0.000	0.000	0.000	0.000	0.000
TRINITY_DN772809_c0_g1	0.000	0.000	0.000	0.000	0.000	2.430	0.000	0.000	0.000	0.000
TRINITY_DN77280_c0_g1	0.000	0.000	0.438	0.561	0.000	0.000	0.000	0.619	0.244	0.000
TRINITY_DN77280_c1_g1	0.000	0.000	0.000	0.000	0.000	0.000	0.000	0.000	0.000	0.000
TRINITY_DN77280_c3_g1	0.000	0.000	0.191	0.313	0.000	0.000	0.000	0.000	0.127	0.000
TRINITY_DN77280_c3_g2	0.000	0.000	0.000	0.000	0.902	0.000	0.000	0.000	0.000	0.000
TRINITY_DN77280_c4_g1	0.000	0.000	0.000	0.000	0.000	0.000	0.000	0.000	0.000	0.000
TRINITY_DN77280_c6_g1	0.513	0.129	0.582	0.390	0.390	0.630	0.396	0.361	0.553	0.417
TRINITY_DN77280_c8_g1	0.000	0.000	0.000	0.474	0.000	0.000	1.391	0.000	0.000	0.000
TRINITY_DN772810_c0_g1	0.000	0.000	0.000	0.000	0.000	0.000	0.000	0.000	0.000	0.000
TRINITY_DN772813_c0_g1	0.000	0.000	0.000	0.000	0.000	0.000	0.000	0.000	0.000	0.000
TRINITY_DN772814_c0_g1	0.000	1.077	0.706	0.161	0.782	0.000	0.000	0.000	0.000	0.000
TRINITY_DN772816_c0_g1	0.000	0.000	0.000	0.000	0.000	0.000	0.000	0.000	0.000	0.000
TRINITY_DN772817_c0_g1	0.000	0.000	0.000	0.000	0.000	0.000	0.000	0.000	0.000	0.000
TRINITY_DN772818_c0_g1	0.000	0.000	0.000	0.443	0.000	0.000	0.000	0.000	0.542	0.000
TRINITY_DN772819_c1_g1	0.000	0.000	0.000	0.000	0.000	0.000	0.000	0.000	0.000	0.000
TRINITY_DN77281_c0_g1	1.256	0.159	0.000	0.194	0.000	0.781	0.000	0.000	0.198	0.000
TRINITY_DN77281_c0_g3	3.665	2.406	0.778	0.853	1.734	2.055	0.000	0.641	0.000	0.000
TRINITY_DN77281_c1_g1	0.000	0.000	0.000	0.000	0.000	0.000	0.000	0.000	0.000	0.000
TRINITY_DN77281_c1_g2	0.000	0.000	0.000	0.000	0.000	0.000	0.000	2.960	0.000	0.000
TRINITY_DN77281_c2_g2	0.000	2.353	0.000	0.000	0.866	0.000	0.000	0.000	0.000	0.000
TRINITY_DN77281_c3_g1	0.000	0.000	0.000	0.000	0.000	2.356	0.000	0.000	1.509	0.000
TRINITY_DN77281_c4_g1	0.000	0.000	0.000	0.633	0.662	0.000	0.000	0.000	0.000	0.000
TRINITY_DN77281_c6_g1	4.296	0.387	2.146	2.819	0.537	1.164	0.000	0.744	0.000	0.000
TRINITY_DN77281_c7_g1	0.000	0.000	0.000	0.000	0.000	0.000	0.000	0.000	0.000	0.000
TRINITY_DN77281_c9_g1	0.000	0.000	0.000	0.578	0.000	1.661	0.000	0.000	0.000	0.000
TRINITY_DN772820_c0_g1	0.000	0.000	0.000	0.954	1.495	2.751	0.000	3.654	0.000	0.000
TRINITY_DN772821_c0_g1	0.000	0.000	0.000	0.000	0.000	0.000	0.000	0.000	0.162	0.000
TRINITY_DN772824_c0_g1	0.000	0.000	0.000	0.000	0.000	0.000	0.000	0.000	0.000	0.000
TRINITY_DN772825_c0_g1	0.000	0.000	1.075	0.578	0.000	0.000	0.000	0.000	0.000	0.000
TRINITY_DN772826_c0_g1	0.000	0.000	0.000	0.000	0.000	1.661	0.000	0.000	0.353	0.000
TRINITY_DN772829_c0_g1	0.000	0.000	0.000	0.000	0.000	0.000	0.000	0.000	0.000	0.000
TRINITY_DN77282_c0_g1	0.000	0.000	0.000	0.000	0.645	0.000	0.000	0.000	0.190	0.000
TRINITY_DN77282_c1_g1	0.000	0.000	0.000	0.000	0.000	0.000	0.000	0.000	0.000	0.000
TRINITY_DN77282_c1_g2	0.000	0.000	0.000	0.000	1.050	0.000	0.000	0.000	0.206	0.000
TRINITY_DN77282_c1_g3	0.000	0.000	0.917	0.489	0.000	0.000	0.000	0.000	0.000	0.000
TRINITY_DN772830_c0_g1	0.000	0.000	0.000	0.000	0.000	0.000	0.000	0.000	0.000	0.000
TRINITY_DN772831_c0_g1	0.000	0.000	0.000	0.000	0.000	0.000	0.000	0.000	0.000	0.000
TRINITY_DN772832_c0_g1	0.000	0.000	0.000	0.000	0.000	3.051	0.000	0.000	0.000	0.000
TRINITY_DN772833_c0_g1	0.000	0.000	0.000	0.000	0.000	0.000	0.000	0.000	0.485	0.000
TRINITY_DN772835_c0_g1	0.000	0.000	0.000	0.000	0.000	0.000	0.000	0.000	0.000	0.000
TRINITY_DN772836_c0_g1	0.000	0.000	0.000	0.000	0.000	0.000	0.000	0.000	0.000	0.000
TRINITY_DN772837_c0_g1	0.000	0.000	0.143	0.078	0.161	0.217	0.387	0.000	0.095	0.000
TRINITY_DN772838_c0_g1	0.000	0.000	0.957	0.000	0.000	0.000	0.000	0.000	0.127	0.000
TRINITY_DN772839_c0_g1	0.000	0.000	0.268	0.146	0.000	0.000	0.000	0.000	0.088	0.000
TRINITY_DN77283_c0_g1	0.000	0.827	0.000	0.125	1.435	0.940	0.000	1.789	0.652	0.000
TRINITY_DN77283_c0_g2	19.566	0.000	2.028	0.836	1.291	0.000	4.104	0.000	0.121	0.000
TRINITY_DN77283_c1_g1	12.667	0.000	1.140	131.758	0.818	0.000	0.000	2.171	0.331	0.000
TRINITY_DN772840_c0_g1	0.000	0.000	0.959	0.000	0.000	0.000	0.000	0.000	0.000	0.000
TRINITY_DN772842_c0_g1	0.000	0.000	0.000	0.000	0.143	0.000	0.000	0.000	0.000	0.000
TRINITY_DN772845_c0_g1	0.000	0.000	0.000	0.620	0.000	0.000	4.586	0.000	0.000	0.000
TRINITY_DN772847_c0_g1	0.000	0.000	0.000	0.477	1.495	0.000	0.000	0.000	0.000	0.000
TRINITY_DN772848_c0_g1	0.000	0.270	0.000	0.000	0.079	0.000	0.000	0.000	0.093	0.000
TRINITY_DN77284_c0_g1	0.000	0.000	0.000	0.000	0.000	1.178	0.000	0.000	0.000	0.000
TRINITY_DN77284_c0_g2	0.000	0.000	0.000	0.000	0.000	0.000	0.000	0.000	0.000	0.000
TRINITY_DN772851_c0_g1	0.000	0.000	0.000	0.000	0.000	0.000	0.000	0.000	0.000	0.000
TRINITY_DN772853_c0_g1	0.000	0.000	0.000	1.282	0.000	0.000	0.000	0.000	0.000	0.000
TRINITY_DN772855_c1_g1	0.000	0.000	0.000	0.000	0.000	0.000	0.000	1.141	0.183	0.000
TRINITY_DN772858_c0_g1	0.000	0.000	0.000	0.000	0.000	3.188	0.000	0.000	0.000	0.000
TRINITY_DN772859_c0_g1	0.000	0.000	0.087	0.000	0.000	0.394	0.000	0.000	0.117	0.495
TRINITY_DN772862_c0_g1	0.000	0.000	0.000	0.000	0.000	0.000	0.000	0.000	0.000	0.000
TRINITY_DN772863_c0_g1	0.000	0.000	0.115	0.063	0.248	0.000	0.000	0.000	0.246	0.000
TRINITY_DN772864_c0_g1	0.000	0.000	0.349	0.000	0.000	0.000	0.000	0.000	0.000	0.000
TRINITY_DN772866_c0_g1	0.000	0.000	0.341	0.000	0.064	0.863	0.000	0.000	0.076	0.000
TRINITY_DN772867_c0_g1	0.000	0.000	1.249	0.000	0.000	0.000	0.000	2.508	0.000	0.000
TRINITY_DN772868_c0_g1	0.000	1.272	0.000	0.000	0.000	0.000	0.000	0.000	0.000	0.000
TRINITY_DN772869_c0_g1	0.000	0.000	0.000	0.131	0.000	0.365	0.000	0.000	0.079	0.000
TRINITY_DN77286_c0_g1	0.000	0.000	0.000	0.000	0.000	0.000	0.000	0.000	0.000	0.000
TRINITY_DN772871_c0_g1	0.000	0.000	0.000	0.000	0.000	0.000	0.000	0.000	0.000	0.000
TRINITY_DN772874_c0_g1	0.000	2.739	1.189	1.191	1.883	1.506	1.070	0.828	1.309	0.000
TRINITY_DN772877_c0_g1	0.000	0.000	0.352	0.000	0.000	0.538	0.942	0.000	0.115	0.000
TRINITY_DN77287_c4_g1	0.000	0.000	0.000	0.000	0.000	0.000	0.000	0.000	0.000	0.000
TRINITY_DN772881_c0_g1	0.000	0.000	0.000	0.000	0.000	0.000	0.000	0.000	0.000	0.000
TRINITY_DN772882_c0_g1	0.000	9.434	8.758	10.405	11.679	12.363	12.174	8.623	3.396	0.000
TRINITY_DN772883_c0_g1	0.000	0.000	0.000	0.000	0.000	0.000	0.000	0.000	0.000	0.000
TRINITY_DN772885_c0_g1	0.000	0.000	0.230	0.063	0.194	0.000	0.000	0.000	0.039	0.000
TRINITY_DN772887_c0_g1	0.000	0.000	0.000	0.060	0.122	0.000	0.000	0.000	0.000	0.000
TRINITY_DN772888_c0_g1	0.000	0.000	0.000	0.000	0.000	0.000	0.000	0.000	0.000	0.000
TRINITY_DN772889_c0_g1	0.000	0.000	1.184	0.000	0.000	0.000	0.000	0.000	0.000	0.000
TRINITY_DN77288_c0_g1	0.000	0.000	0.830	0.000	0.000	0.000	0.000	0.000	0.000	0.000
TRINITY_DN77288_c1_g1	0.000	0.000	0.000	0.000	0.000	0.000	0.000	0.000	0.000	0.000
TRINITY_DN77288_c1_g2	0.000	0.000	0.000	0.000	0.000	0.000	0.000	0.000	0.000	0.000
TRINITY_DN77288_c2_g1	0.000	0.000	0.000	0.000	0.000	0.000	0.000	0.000	0.000	0.000
TRINITY_DN77288_c3_g1	0.000	0.000	3.538	0.000	0.000	1.142	0.000	0.000	0.503	0.000
TRINITY_DN772891_c0_g1	0.000	0.000	0.000	0.000	0.244	0.000	0.000	0.000	0.144	0.000
TRINITY_DN772892_c0_g1	0.000	0.000	0.000	0.000	0.000	0.750	0.000	0.000	0.159	0.000
TRINITY_DN772893_c0_g1	0.000	0.000	0.779	0.000	0.000	0.000	0.000	0.000	0.087	0.000
TRINITY_DN772895_c0_g1	0.000	0.000	0.000	0.000	0.244	1.354	0.000	0.000	0.575	0.000
TRINITY_DN772896_c0_g1	0.000	0.000	0.000	0.000	0.000	0.000	0.000	0.000	0.000	0.000
TRINITY_DN772898_c0_g1	0.000	0.000	0.000	0.804	0.000	0.000	0.000	0.000	0.323	0.000
TRINITY_DN77289_c0_g1	0.000	2.743	0.000	1.842	2.101	0.000	0.000	0.000	0.000	0.000
TRINITY_DN77289_c0_g2	0.000	0.000	0.000	0.000	0.000	0.000	0.000	0.000	0.000	0.000
TRINITY_DN77289_c0_g3	0.000	0.000	0.000	0.000	0.000	0.000	0.000	0.000	0.000	0.000
TRINITY_DN77289_c1_g2	0.000	0.000	0.000	0.000	0.000	0.000	0.000	0.000	0.000	0.000
TRINITY_DN77289_c2_g1	0.000	0.000	0.000	0.000	0.094	0.000	0.000	0.000	0.000	0.000
TRINITY_DN7728_c0_g1	28.920	7.961	17.186	2.947	6.557	9.104	6.575	12.870	7.418	15.432
TRINITY_DN7728_c0_g2	15.313	0.000	3.430	2.097	0.527	3.991	8.387	5.327	0.982	0.000
TRINITY_DN772900_c0_g1	0.000	0.000	0.000	0.000	0.309	0.000	0.000	0.000	0.000	0.000
TRINITY_DN772901_c0_g1	0.000	0.000	0.000	0.000	0.000	0.000	2.544	0.000	0.000	0.000
TRINITY_DN772903_c0_g1	0.000	0.000	2.057	0.000	0.565	0.787	0.000	2.076	0.167	0.000
TRINITY_DN772904_c0_g1	0.000	0.000	0.303	0.000	0.000	0.926	0.000	0.000	0.100	0.000
TRINITY_DN772905_c0_g1	0.000	0.000	0.894	0.324	0.000	0.000	0.801	0.612	0.000	0.000
TRINITY_DN772906_c0_g1	0.000	0.000	0.000	0.000	0.000	0.000	0.000	0.000	0.000	0.000
TRINITY_DN772907_c0_g1	0.000	0.000	0.000	0.080	0.561	0.000	0.000	0.000	0.146	0.000
TRINITY_DN772909_c0_g1	0.000	0.000	0.000	0.000	0.000	0.000	0.000	0.000	0.000	0.000
TRINITY_DN77290_c0_g1	0.000	0.068	0.274	0.101	0.515	0.069	0.124	0.297	0.123	0.525
TRINITY_DN772910_c0_g1	0.000	6.368	0.000	0.000	0.575	0.000	0.000	0.000	0.251	0.000
TRINITY_DN772912_c0_g1	0.000	0.000	0.000	0.000	0.000	0.000	0.000	0.000	0.000	0.000
TRINITY_DN772913_c0_g1	0.000	0.000	1.654	0.000	0.000	0.000	0.000	0.000	0.000	0.000
TRINITY_DN772914_c0_g1	0.000	0.000	0.738	0.000	0.209	0.000	0.351	0.275	0.000	0.000
TRINITY_DN772915_c0_g1	0.000	0.000	1.128	0.000	0.635	0.000	0.000	0.000	0.741	0.000
TRINITY_DN772917_c0_g1	0.000	0.000	0.654	0.000	0.000	0.000	0.000	0.000	0.000	0.000
TRINITY_DN772918_c0_g1	0.000	0.000	0.000	0.000	0.000	0.000	0.000	0.000	0.000	0.000
TRINITY_DN77291_c0_g1	0.000	0.000	0.000	0.000	0.000	0.000	0.000	0.000	0.000	0.000
TRINITY_DN77291_c1_g1	0.000	0.000	0.456	0.246	0.000	0.000	0.000	0.000	0.888	2.502
TRINITY_DN772923_c0_g1	0.000	0.000	0.000	0.000	0.000	0.000	0.000	0.000	0.744	0.000
TRINITY_DN772924_c0_g1	0.000	0.000	0.000	0.000	0.000	0.000	0.000	0.000	0.000	0.000
TRINITY_DN772925_c0_g1	0.000	0.000	0.000	0.000	0.000	0.000	0.000	0.000	0.000	0.000
TRINITY_DN772929_c0_g1	0.000	0.000	0.000	0.263	0.269	0.746	0.000	0.000	0.000	0.000
TRINITY_DN77292_c0_g2	0.000	0.000	0.000	0.000	0.000	0.000	0.000	0.000	0.000	0.000
TRINITY_DN77292_c1_g1	0.000	0.000	0.000	0.000	0.000	0.000	0.000	0.000	0.000	0.000
TRINITY_DN77292_c2_g1	0.000	7.458	3.146	5.579	6.068	2.821	1.620	2.465	7.981	3.358
TRINITY_DN77292_c2_g2	0.000	0.000	0.000	0.000	0.000	0.000	0.000	0.000	0.000	0.000
TRINITY_DN77292_c2_g3	0.000	0.000	0.000	0.000	0.000	0.000	0.000	0.000	0.000	0.000
TRINITY_DN772931_c0_g1	0.000	0.000	0.000	0.483	0.000	0.000	0.000	0.000	0.296	0.000
TRINITY_DN772932_c0_g1	0.000	0.000	0.000	0.157	0.000	0.000	0.000	0.000	0.379	0.000
TRINITY_DN772933_c0_g1	0.000	0.000	0.000	0.000	0.323	0.000	0.000	0.000	0.000	0.000
TRINITY_DN772935_c0_g1	0.000	0.000	0.000	0.000	0.000	0.000	0.000	0.000	0.292	0.000
TRINITY_DN772937_c0_g1	0.000	0.000	2.505	0.000	0.000	0.000	0.000	0.000	0.545	0.000
TRINITY_DN77293_c0_g1	7.782	8.862	9.260	5.440	8.050	7.108	6.355	8.414	6.075	1.816
TRINITY_DN77293_c1_g1	0.000	1.361	2.376	0.402	2.000	7.914	1.227	0.000	0.359	2.531
TRINITY_DN77293_c1_g2	3.652	1.452	1.624	0.229	0.000	0.546	0.000	0.634	0.000	0.000
TRINITY_DN77293_c2_g1	0.000	12.260	0.581	2.666	1.279	1.534	2.636	0.000	0.653	0.000
TRINITY_DN77293_c3_g2	1.925	5.635	7.918	4.823	4.909	8.054	8.085	6.540	7.083	4.491
TRINITY_DN77293_c5_g1	7.197	0.000	4.288	1.969	2.023	0.000	0.000	0.000	0.396	0.000
TRINITY_DN77293_c8_g1	0.000	0.000	0.000	0.000	0.000	0.000	0.000	0.000	0.000	0.000
TRINITY_DN77293_c9_g1	0.000	0.000	0.000	0.000	0.000	0.000	0.000	0.000	1.419	0.000
TRINITY_DN772940_c0_g1	0.000	0.000	1.471	0.000	0.000	0.000	0.000	0.000	0.000	0.000
TRINITY_DN772942_c0_g1	0.000	0.000	0.000	0.000	0.000	0.000	0.000	0.000	0.000	9.156
TRINITY_DN772943_c0_g1	0.000	0.000	0.000	0.424	0.000	0.000	0.000	0.000	0.000	0.000
TRINITY_DN772944_c0_g1	0.000	0.000	0.000	0.000	0.000	0.000	0.000	0.000	0.437	0.000
TRINITY_DN772945_c0_g1	0.000	0.000	0.000	0.000	0.219	1.213	0.000	0.000	0.905	0.000
TRINITY_DN772946_c0_g1	0.000	0.000	0.212	0.000	0.356	0.000	0.573	0.000	0.211	0.000
TRINITY_DN772947_c0_g1	0.000	0.000	0.000	0.000	0.000	0.000	0.000	0.000	0.000	3.267
TRINITY_DN772949_c0_g1	0.000	0.000	0.000	0.000	0.000	0.000	0.000	0.000	0.000	0.000
TRINITY_DN77294_c0_g2	0.000	0.000	0.000	0.000	0.000	0.000	0.000	0.000	0.000	0.000
TRINITY_DN77294_c1_g1	0.000	0.000	1.083	0.000	0.000	0.000	0.000	0.000	0.000	0.000
TRINITY_DN77294_c2_g1	0.000	2.453	0.000	1.714	1.804	0.000	0.000	0.000	0.526	0.000
TRINITY_DN77294_c5_g1	0.000	0.000	0.000	0.000	0.540	0.000	0.000	0.000	0.000	0.000
TRINITY_DN77294_c6_g1	0.000	0.000	0.000	0.000	0.000	0.000	0.000	0.000	0.000	0.000
TRINITY_DN772950_c0_g1	0.000	0.000	0.000	0.000	0.000	0.000	0.000	0.000	0.000	0.000
TRINITY_DN772952_c0_g1	0.000	0.000	0.542	0.099	0.202	0.824	0.000	0.000	0.120	0.000
TRINITY_DN772953_c0_g1	0.000	0.000	1.426	0.000	0.000	0.727	0.000	0.000	0.154	0.000
TRINITY_DN772954_c0_g1	0.000	0.000	0.531	0.000	0.000	1.626	0.000	0.000	0.000	0.000
TRINITY_DN772956_c0_g1	0.000	0.000	0.000	0.000	0.000	0.000	0.000	0.000	0.000	0.000
TRINITY_DN772957_c0_g1	0.000	0.000	0.000	0.209	0.000	0.000	0.000	1.567	0.126	0.000
TRINITY_DN772958_c0_g1	0.000	0.000	0.000	0.000	0.000	0.000	0.000	0.000	0.382	0.000
TRINITY_DN77295_c0_g1	0.000	0.000	0.000	0.000	0.000	0.000	0.000	0.000	2.444	0.000
TRINITY_DN77295_c3_g1	0.000	0.000	0.000	0.000	0.965	0.000	0.000	0.000	0.000	0.000
TRINITY_DN772961_c0_g1	0.000	0.000	0.000	0.000	0.000	4.058	2.316	1.793	0.573	0.000
TRINITY_DN772962_c0_g1	0.000	0.000	0.265	0.434	0.000	0.809	0.000	0.000	0.000	0.000
TRINITY_DN772963_c0_g1	0.000	0.000	0.000	0.889	0.000	0.844	0.000	0.000	0.000	0.000
TRINITY_DN772966_c0_g1	0.000	0.000	0.000	0.435	0.739	0.811	1.432	0.000	0.087	0.000
TRINITY_DN772967_c0_g1	0.000	0.000	1.336	0.000	0.446	0.000	0.000	0.000	0.176	0.000
TRINITY_DN772968_c1_g1	0.000	0.000	0.000	0.409	0.424	0.000	0.000	0.000	0.000	0.000
TRINITY_DN772969_c0_g1	0.000	0.000	0.451	0.082	0.000	0.000	0.814	0.000	0.201	0.000
TRINITY_DN77296_c10_g1	0.000	0.000	0.000	0.000	0.000	0.000	0.000	0.000	0.656	0.000
TRINITY_DN77296_c1_g1	0.000	0.000	0.000	0.000	0.000	0.000	0.000	0.000	0.000	0.000
TRINITY_DN77296_c2_g1	0.000	0.000	0.000	0.000	1.414	0.000	0.000	0.000	0.000	0.000
TRINITY_DN77296_c5_g1	0.000	0.000	0.000	0.000	0.484	0.000	2.290	0.000	0.000	0.000
TRINITY_DN77296_c9_g1	0.000	1.487	0.000	0.000	0.000	0.000	0.000	0.000	0.000	0.000
TRINITY_DN772971_c0_g1	0.000	0.000	0.000	0.000	0.000	0.000	0.000	0.000	0.000	0.000
TRINITY_DN772972_c0_g1	0.000	2.240	0.000	0.000	0.582	0.000	0.000	0.869	0.138	1.163
TRINITY_DN772973_c0_g1	0.000	0.000	0.000	0.000	0.000	0.000	0.000	0.000	0.000	0.000
TRINITY_DN772974_c0_g1	0.000	0.000	0.000	0.000	0.000	0.000	0.000	0.000	0.000	0.000
TRINITY_DN772975_c0_g1	0.000	0.000	0.000	0.000	0.000	1.062	0.000	0.000	0.000	0.000
TRINITY_DN772976_c0_g1	0.000	0.000	0.000	0.000	0.000	0.000	0.000	0.000	0.000	0.000
TRINITY_DN772977_c0_g1	0.000	0.000	0.000	0.000	0.000	0.000	0.000	0.000	0.000	0.000
TRINITY_DN772978_c0_g1	0.000	0.000	0.000	0.000	0.950	0.000	0.000	1.738	0.000	0.000
TRINITY_DN772979_c0_g1	0.000	0.000	0.000	0.000	0.000	0.000	0.000	0.000	0.377	0.000
TRINITY_DN77297_c0_g1	0.000	0.000	0.000	1.244	0.959	0.000	0.000	2.340	1.129	0.000
TRINITY_DN77297_c1_g1	0.000	0.000	0.000	0.000	0.000	0.000	0.000	0.000	0.000	0.000
TRINITY_DN772980_c0_g1	0.000	0.000	0.000	0.346	0.714	0.000	0.000	0.000	0.419	0.000
TRINITY_DN772981_c0_g1	0.000	0.000	0.000	0.602	1.235	0.000	0.000	0.000	0.000	0.000
TRINITY_DN772985_c0_g1	0.000	0.000	0.000	0.000	0.000	0.000	0.000	0.000	0.000	0.000
TRINITY_DN772986_c0_g1	0.000	0.000	0.000	0.230	0.000	0.000	0.000	0.000	0.000	0.000
TRINITY_DN772987_c0_g1	0.000	0.000	0.000	0.000	0.000	0.000	0.000	0.000	0.000	0.000
TRINITY_DN772988_c0_g1	0.000	0.000	0.000	0.000	0.000	0.000	0.000	0.000	0.000	0.000
TRINITY_DN772989_c0_g1	0.000	0.000	0.000	0.000	0.000	0.000	0.000	0.000	0.000	0.000
TRINITY_DN77298_c0_g1	0.000	0.152	0.000	0.054	0.167	0.150	0.000	0.000	0.033	0.561
TRINITY_DN772990_c0_g1	0.000	0.000	0.263	0.000	0.731	0.000	0.000	0.000	0.865	0.000
TRINITY_DN772992_c0_g1	0.000	2.397	1.557	0.836	0.879	0.000	0.000	0.000	0.000	0.000
TRINITY_DN772996_c0_g1	0.000	0.000	0.241	0.000	0.000	0.000	0.000	0.000	0.000	1.335
TRINITY_DN772998_c0_g1	0.000	0.000	0.000	0.000	0.289	0.000	0.000	0.000	0.340	0.000
TRINITY_DN772999_c0_g1	0.000	0.000	0.000	0.000	0.000	0.000	0.000	0.000	0.074	0.000
TRINITY_DN77299_c0_g1	10.289	1.235	0.000	0.867	0.000	0.823	0.000	0.000	0.604	0.000
TRINITY_DN77299_c0_g2	7.522	0.000	0.000	0.683	0.000	1.965	0.000	0.000	0.000	3.495
TRINITY_DN77299_c1_g2	0.000	0.000	0.000	0.000	0.000	0.544	0.000	0.000	0.000	0.000
TRINITY_DN77299_c1_g3	0.000	0.000	0.000	0.000	0.000	0.000	0.000	0.000	0.000	0.000
TRINITY_DN77299_c1_g4	0.000	0.000	0.000	0.000	0.489	0.000	0.000	0.000	0.000	0.000
TRINITY_DN77299_c2_g1	0.000	0.000	0.000	0.000	0.000	0.000	0.000	0.000	0.000	0.000
TRINITY_DN7729_c0_g1	0.000	0.000	0.000	0.000	0.000	0.000	0.000	0.000	0.237	0.000
TRINITY_DN7729_c1_g1	0.000	1.422	0.000	0.000	1.814	1.427	0.000	0.000	0.000	2.560
TRINITY_DN772_c0_g1	3.726	0.000	0.000	0.000	0.000	0.000	0.853	0.000	0.000	0.000
TRINITY_DN772_c0_g2	0.000	0.000	0.000	0.000	0.000	0.000	0.000	0.000	0.105	0.000
TRINITY_DN772_c11_g1	0.000	0.000	0.000	0.000	0.000	0.000	0.000	0.000	0.000	0.000
TRINITY_DN772_c12_g1	4.625	4.158	3.684	2.441	3.093	1.396	4.993	2.919	3.221	1.810
TRINITY_DN772_c13_g1	0.000	0.852	0.803	0.553	2.074	3.502	1.849	0.918	1.288	0.000
TRINITY_DN772_c17_g2	0.000	0.000	0.000	0.000	0.000	0.000	0.000	0.000	0.000	0.000
TRINITY_DN772_c18_g2	0.000	0.000	0.000	0.000	0.000	0.000	0.000	0.000	0.000	0.000
TRINITY_DN772_c19_g1	0.000	0.000	0.000	0.000	0.000	0.682	0.000	0.000	0.000	0.000
TRINITY_DN772_c1_g1	5.429	8.826	13.716	7.661	13.520	10.017	9.645	8.343	9.105	6.018
TRINITY_DN772_c1_g3	2.930	0.000	5.801	1.705	3.272	3.945	0.000	10.410	4.765	10.018
TRINITY_DN772_c20_g1	0.000	3.634	2.800	4.450	5.454	5.265	5.220	6.387	5.415	6.626
TRINITY_DN772_c28_g1	0.000	0.000	0.000	0.788	1.229	0.000	0.000	0.000	0.000	0.000
TRINITY_DN772_c2_g1	0.000	0.000	0.000	0.000	0.000	0.000	0.000	0.000	0.314	0.000
TRINITY_DN772_c2_g3	0.000	0.000	0.000	0.000	0.000	0.000	0.000	0.376	0.000	0.000
TRINITY_DN772_c38_g1	0.000	4.438	0.000	0.000	0.097	2.381	0.000	0.000	0.508	0.000
TRINITY_DN772_c3_g1	0.000	0.759	1.874	0.507	2.779	1.523	0.000	1.784	1.557	2.735
TRINITY_DN772_c41_g1	0.000	0.000	0.000	1.521	0.000	0.000	0.000	0.000	0.000	0.000
TRINITY_DN772_c43_g1	0.000	0.000	0.000	0.000	0.000	0.000	0.000	0.000	0.000	0.000
TRINITY_DN772_c4_g1	20.130	48.638	38.913	33.353	44.603	33.817	42.354	50.768	62.779	42.064
TRINITY_DN772_c5_g1	0.000	0.000	5.789	6.096	6.682	5.934	3.491	5.871	4.465	0.000
TRINITY_DN772_c5_g3	0.000	0.000	0.000	0.000	0.000	0.000	0.000	0.000	0.000	0.000
TRINITY_DN772_c5_g4	0.000	0.000	0.000	0.848	0.441	0.000	2.099	0.000	0.000	0.000
TRINITY_DN772_c6_g1	9.893	13.579	12.939	12.816	17.128	15.300	15.162	14.439	19.393	11.719
TRINITY_DN772_c6_g2	0.000	0.000	0.000	0.479	0.000	0.000	0.000	0.000	0.000	0.000
TRINITY_DN772_c7_g1	0.000	0.000	0.000	1.869	2.540	0.000	0.072	1.001	1.122	0.000
TRINITY_DN772_c8_g1	11.688	1.487	5.618	0.516	0.000	0.000	0.000	15.783	17.649	0.000
TRINITY_DN772_c9_g1	6.777	3.133	2.093	3.354	4.537	3.966	3.542	5.223	2.262	0.000
TRINITY_DN773001_c0_g1	0.000	0.000	0.673	0.000	0.000	0.000	0.000	0.000	0.000	3.684
TRINITY_DN773003_c0_g1	0.000	0.000	0.000	0.000	0.000	0.000	0.000	0.000	0.000	0.000
TRINITY_DN773004_c0_g1	0.000	0.000	1.758	0.000	0.000	0.000	0.000	0.000	0.000	0.000
TRINITY_DN773005_c0_g1	0.000	4.491	0.000	0.000	0.000	0.000	0.000	0.000	0.000	0.000
TRINITY_DN773007_c0_g1	0.000	0.000	0.000	0.000	0.000	0.000	0.000	0.000	0.546	18.160
TRINITY_DN773008_c0_g1	0.000	0.000	0.000	0.000	0.000	0.000	0.000	0.000	0.486	2.746
TRINITY_DN773009_c0_g1	0.000	0.000	0.000	0.000	0.269	2.206	0.651	0.000	0.159	0.000
TRINITY_DN77300_c0_g1	1.120	3.060	0.927	1.545	1.226	1.630	0.862	1.358	1.249	2.323
TRINITY_DN77300_c0_g2	0.000	0.000	0.000	0.000	0.000	0.000	0.000	0.000	0.000	0.000
TRINITY_DN77300_c0_g3	0.000	0.000	1.208	0.000	0.569	0.000	0.000	0.000	0.000	0.000
TRINITY_DN77300_c0_g4	0.000	0.000	0.141	0.231	0.000	0.000	0.381	0.000	0.094	0.000
TRINITY_DN77300_c1_g1	0.000	0.000	0.000	0.000	0.000	0.000	0.000	0.000	0.000	0.000
TRINITY_DN773010_c0_g1	0.000	0.000	0.000	0.000	0.000	0.000	0.000	0.000	0.000	0.000
TRINITY_DN773011_c0_g1	0.000	0.000	0.000	0.000	0.000	0.000	0.000	1.128	0.000	0.000
TRINITY_DN773012_c0_g1	0.000	0.000	0.000	0.000	0.000	0.000	0.000	0.000	0.000	0.000
TRINITY_DN773013_c0_g1	0.000	0.000	0.000	0.000	0.000	0.000	0.000	0.000	0.130	0.000
TRINITY_DN773014_c0_g1	0.000	0.000	0.000	0.000	0.000	0.000	0.000	0.000	0.000	0.000
TRINITY_DN773015_c0_g1	0.000	0.000	0.000	0.000	0.000	0.000	0.000	0.000	0.000	0.000
TRINITY_DN773016_c0_g1	0.000	0.000	0.000	0.000	0.000	0.431	0.000	0.000	0.093	0.000
TRINITY_DN773017_c0_g1	0.000	0.000	0.000	0.208	0.000	0.587	0.000	0.000	0.125	0.000
TRINITY_DN773021_c0_g1	0.000	0.000	0.000	0.830	1.294	0.000	0.000	0.000	0.000	0.000
TRINITY_DN773022_c0_g1	0.000	0.000	0.000	0.000	0.000	0.000	0.000	0.000	0.000	0.000
TRINITY_DN773023_c0_g1	0.000	0.522	0.000	0.000	0.000	0.258	0.000	0.000	0.000	0.000
TRINITY_DN773025_c0_g1	0.000	0.000	0.647	0.000	0.000	0.995	1.708	0.000	0.419	0.000
TRINITY_DN773026_c0_g1	0.000	0.000	0.000	0.000	0.741	0.000	0.000	0.000	0.000	0.000
TRINITY_DN773028_c0_g1	0.000	0.000	0.593	0.000	1.005	0.675	0.802	0.000	0.298	0.000
TRINITY_DN773029_c0_g1	0.000	0.000	0.000	0.000	0.320	0.000	0.000	1.184	0.095	0.000
TRINITY_DN773030_c0_g1	0.000	0.000	0.000	0.000	0.000	0.000	0.000	0.000	0.000	0.000
TRINITY_DN773034_c0_g1	0.000	0.000	0.000	0.000	0.000	0.000	0.000	0.000	0.000	0.000
TRINITY_DN773035_c0_g1	0.000	0.000	0.000	0.000	0.000	0.923	0.000	0.000	0.195	0.000
TRINITY_DN773037_c0_g1	0.000	0.000	0.000	0.000	0.000	0.000	0.000	0.000	0.000	0.000
TRINITY_DN773039_c0_g1	0.000	0.000	0.000	0.000	0.000	0.000	0.000	0.000	0.000	0.000
TRINITY_DN77303_c0_g1	0.000	1.749	2.269	1.224	0.000	0.000	0.000	0.000	0.000	0.000
TRINITY_DN77303_c2_g1	0.000	0.000	1.751	0.000	0.000	0.000	0.000	3.685	2.311	0.000
TRINITY_DN77303_c3_g2	0.000	0.000	0.000	0.000	0.000	0.000	0.000	0.000	0.146	0.000
TRINITY_DN77303_c4_g1	0.000	0.000	0.000	0.000	0.558	0.000	2.636	0.000	0.000	0.000
TRINITY_DN77303_c9_g1	0.000	2.259	0.000	0.000	0.000	0.000	0.000	0.000	0.000	0.000
TRINITY_DN773041_c0_g1	0.000	0.000	0.000	0.000	0.000	0.000	0.000	0.000	0.000	0.000
TRINITY_DN773042_c0_g1	0.000	0.000	0.000	0.000	0.000	0.000	0.000	0.000	0.000	0.000
TRINITY_DN773046_c0_g1	0.000	0.000	0.000	0.000	0.000	0.000	0.000	0.000	0.000	0.000
TRINITY_DN773048_c0_g1	0.000	0.000	1.042	0.228	0.000	0.000	0.000	1.304	0.144	0.000
TRINITY_DN773050_c0_g1	0.000	0.000	0.000	0.108	0.000	0.300	0.000	0.000	0.000	0.000
TRINITY_DN773051_c0_g1	0.000	0.000	0.000	0.000	0.000	0.000	0.000	0.000	0.000	0.000
TRINITY_DN773052_c0_g1	0.000	0.000	0.000	0.000	0.000	0.000	0.000	0.000	0.000	0.000
TRINITY_DN773053_c0_g1	0.000	0.000	0.000	0.000	0.000	0.000	0.000	0.000	0.000	0.000
TRINITY_DN773054_c0_g1	0.000	0.000	2.160	0.000	0.000	0.000	0.000	0.000	0.233	0.000
TRINITY_DN773055_c0_g1	0.000	0.000	0.000	0.093	0.000	0.000	0.000	0.000	0.000	0.000
TRINITY_DN773057_c0_g1	0.000	0.000	0.000	0.000	0.000	0.000	0.000	0.000	0.000	0.000
TRINITY_DN773058_c0_g1	0.000	0.000	0.000	0.322	0.000	0.000	0.000	0.000	0.000	0.000
TRINITY_DN773059_c0_g1	0.000	0.000	0.000	0.126	0.000	0.000	0.000	0.000	0.000	0.000
TRINITY_DN77305_c0_g1	0.000	0.000	0.000	0.000	0.000	0.000	0.000	0.000	0.000	0.000
TRINITY_DN77305_c1_g1	0.000	0.000	0.000	1.351	0.000	0.000	0.000	0.000	0.000	0.000
TRINITY_DN77305_c1_g2	0.000	0.000	0.000	0.000	0.000	0.000	0.000	0.000	0.000	0.000
TRINITY_DN77305_c2_g1	0.000	0.000	0.000	0.000	0.348	0.000	0.000	0.000	0.000	0.000
TRINITY_DN77305_c2_g2	0.000	0.000	0.698	0.189	0.000	0.000	0.000	0.000	0.000	0.000
TRINITY_DN77305_c5_g1	0.000	0.000	0.000	0.302	0.000	0.000	0.000	0.000	0.730	3.092
TRINITY_DN77305_c7_g1	0.000	0.000	0.000	0.000	0.000	0.000	0.000	0.000	0.000	0.000
TRINITY_DN77305_c8_g1	0.000	0.000	0.000	0.000	0.000	0.000	0.000	0.000	0.000	0.000
TRINITY_DN773060_c0_g1	0.000	0.000	0.000	0.000	0.000	0.000	0.000	0.000	0.000	0.000
TRINITY_DN773061_c0_g1	0.000	0.000	0.000	0.000	0.000	0.000	0.000	0.000	0.000	0.000
TRINITY_DN773063_c0_g1	0.000	0.000	0.000	0.000	0.000	0.000	0.000	0.000	0.000	0.000
TRINITY_DN773064_c0_g1	0.000	0.000	0.000	0.000	0.000	0.000	0.000	0.000	0.000	0.000
TRINITY_DN773065_c0_g1	0.000	0.000	0.000	0.000	0.000	0.000	0.000	0.000	0.000	0.000
TRINITY_DN773069_c0_g1	0.000	0.000	0.000	0.000	0.000	0.000	0.000	0.000	0.000	0.000
TRINITY_DN77306_c0_g1	0.000	0.000	0.000	0.000	0.000	0.000	0.000	0.000	0.084	0.000
TRINITY_DN773070_c0_g1	0.000	0.000	0.000	0.000	0.000	0.000	0.000	0.000	0.000	0.000
TRINITY_DN773073_c0_g1	0.000	4.552	0.000	0.000	0.000	0.000	0.000	0.000	0.000	0.000
TRINITY_DN773075_c0_g1	0.000	0.000	0.160	0.088	0.000	0.000	0.000	0.000	0.000	0.902
TRINITY_DN773078_c0_g1	0.000	0.000	1.133	0.124	0.000	0.345	0.000	0.678	0.000	0.000
TRINITY_DN773081_c0_g1	0.000	0.000	0.000	0.000	0.000	0.000	0.000	0.000	0.000	0.000
TRINITY_DN773082_c0_g1	0.000	0.000	0.000	0.000	0.000	0.000	0.000	0.000	0.339	0.000
TRINITY_DN773084_c0_g1	0.000	0.000	0.000	0.930	0.000	0.000	0.000	0.000	0.572	0.000
TRINITY_DN773085_c0_g1	0.000	0.000	0.656	0.000	1.811	0.000	0.000	0.000	0.850	0.000
TRINITY_DN773086_c0_g1	0.000	0.000	0.000	0.000	0.000	0.000	0.000	0.000	0.509	0.000
TRINITY_DN773087_c0_g1	0.000	0.000	0.958	0.258	0.264	0.733	0.000	0.000	0.000	2.631
TRINITY_DN773088_c0_g1	0.000	0.000	0.000	0.650	0.000	0.000	0.000	0.000	0.000	0.000
TRINITY_DN77308_c0_g1	0.000	0.000	6.882	0.426	0.186	0.033	5.519	0.000	0.370	0.000
TRINITY_DN77308_c10_g1	0.000	0.000	0.000	0.870	0.000	0.000	0.000	0.000	0.000	0.000
TRINITY_DN77308_c11_g1	0.000	0.000	1.637	0.879	0.000	0.000	0.000	0.000	0.000	0.000
TRINITY_DN77308_c1_g1	9.509	13.003	18.238	10.295	16.048	17.341	11.909	21.378	28.955	13.367
TRINITY_DN77308_c1_g2	0.000	0.000	0.000	0.000	0.534	0.000	0.000	0.000	0.326	0.000
TRINITY_DN77308_c3_g1	0.876	1.875	2.786	1.298	2.550	3.141	1.166	3.078	1.783	2.045
TRINITY_DN77308_c4_g1	0.000	0.000	0.000	0.000	0.000	0.000	0.000	0.000	0.000	0.000
TRINITY_DN77308_c5_g1	0.000	0.000	0.000	0.000	2.705	0.000	4.210	0.000	0.526	0.000
TRINITY_DN77308_c7_g1	0.000	0.000	0.000	0.000	0.000	0.000	0.000	0.000	1.015	0.000
TRINITY_DN77308_c9_g1	0.000	4.035	0.000	0.000	0.000	0.000	0.000	0.000	0.000	0.000
TRINITY_DN773090_c0_g1	0.000	0.000	0.196	0.381	0.129	0.000	0.000	0.000	0.000	0.000
TRINITY_DN773091_c0_g1	0.000	0.000	0.591	0.000	0.000	0.000	0.000	0.000	0.000	0.000
TRINITY_DN773092_c0_g1	0.000	0.000	0.000	0.180	0.550	0.000	0.000	0.000	0.000	0.000
TRINITY_DN773093_c0_g1	0.000	0.000	0.000	0.000	4.903	0.000	0.000	0.000	0.000	0.000
TRINITY_DN773094_c0_g1	0.000	0.000	0.000	0.000	0.000	0.000	0.000	0.000	0.000	0.000
TRINITY_DN773095_c0_g1	0.000	0.000	0.000	0.000	0.000	0.000	0.000	0.000	0.000	0.000
TRINITY_DN773097_c0_g1	0.000	0.000	0.000	0.415	0.863	0.000	0.000	0.000	0.506	0.000
TRINITY_DN773098_c0_g1	0.000	0.000	0.000	0.000	0.584	0.000	0.803	0.000	0.050	0.000
TRINITY_DN773099_c0_g1	0.000	0.000	0.000	0.000	0.000	0.000	0.000	0.000	0.355	0.000
TRINITY_DN7730_c0_g1	0.000	2.198	1.346	0.465	4.623	1.310	0.940	1.627	0.985	0.000
TRINITY_DN7730_c1_g1	0.000	0.000	1.015	0.881	0.681	0.000	0.000	0.000	0.000	0.000
TRINITY_DN773100_c0_g1	0.000	0.000	0.000	0.600	0.615	0.000	0.000	0.000	0.362	0.000
TRINITY_DN773101_c0_g1	0.000	0.000	0.000	0.440	0.000	0.000	0.000	1.110	0.177	0.000
TRINITY_DN773102_c0_g1	0.000	0.000	0.000	0.000	0.000	0.000	0.000	0.000	0.000	0.000
TRINITY_DN773103_c0_g1	0.000	0.000	0.000	0.000	0.000	0.000	0.000	0.000	0.000	0.000
TRINITY_DN773104_c0_g1	0.000	0.329	0.000	0.000	0.120	0.000	0.000	0.000	0.142	0.000
TRINITY_DN773105_c0_g1	0.000	0.000	0.000	0.453	0.000	0.000	0.000	0.000	0.000	0.000
TRINITY_DN773106_c0_g1	0.000	0.000	0.000	0.000	0.000	3.792	0.000	0.000	0.000	0.000
TRINITY_DN77310_c0_g1	0.000	0.000	0.000	0.000	0.000	0.000	0.000	0.000	0.000	0.000
TRINITY_DN77310_c1_g1	0.000	0.000	0.000	0.400	0.392	0.000	0.000	0.000	0.244	0.000
TRINITY_DN773110_c0_g1	0.000	0.000	0.000	0.000	0.945	0.000	0.000	0.000	0.000	0.000
TRINITY_DN773113_c0_g1	0.000	0.000	0.000	0.000	0.000	0.000	0.000	0.000	0.175	0.000
TRINITY_DN773114_c0_g1	0.000	0.000	0.371	0.000	0.000	0.567	0.000	0.000	0.242	0.000
TRINITY_DN773115_c0_g1	0.000	0.000	0.000	0.911	0.000	1.733	0.000	0.000	0.550	0.000
TRINITY_DN773116_c0_g1	0.000	0.000	0.000	0.000	0.000	0.000	0.000	0.000	0.082	0.000
TRINITY_DN773118_c0_g1	0.000	0.000	0.000	0.000	0.000	0.000	0.000	0.000	0.384	0.000
TRINITY_DN77311_c0_g1	0.000	0.000	0.000	0.000	0.000	0.000	0.000	0.000	0.000	0.000
TRINITY_DN773120_c0_g1	0.000	0.000	0.000	0.000	0.000	0.000	0.000	0.000	0.000	0.000
TRINITY_DN773121_c0_g1	0.000	0.000	0.000	0.000	0.362	0.000	0.000	0.000	0.200	0.000
TRINITY_DN773122_c0_g1	0.000	0.000	0.000	0.625	3.911	0.000	0.000	0.000	0.000	0.000
TRINITY_DN773124_c0_g1	0.000	0.000	0.000	0.000	0.000	0.000	0.000	0.000	0.000	0.000
TRINITY_DN773125_c0_g1	0.000	0.000	0.000	0.000	0.753	0.000	0.000	0.000	0.000	0.000
TRINITY_DN773128_c0_g1	0.000	3.073	0.672	0.546	0.185	0.000	1.792	0.000	0.328	0.000
TRINITY_DN77312_c1_g1	0.000	0.000	0.000	0.000	0.000	0.000	0.000	0.000	0.000	0.000
TRINITY_DN773130_c0_g1	0.000	0.000	0.000	0.000	0.778	0.000	0.000	0.000	0.000	0.000
TRINITY_DN773131_c0_g1	0.000	0.000	0.000	0.000	0.311	0.000	0.000	0.000	0.000	0.000
TRINITY_DN773135_c0_g1	0.000	0.000	0.000	2.145	0.000	0.000	0.000	0.000	0.328	0.000
TRINITY_DN773136_c0_g1	0.000	0.000	0.000	0.000	0.290	0.000	0.000	0.000	0.341	0.000
TRINITY_DN773137_c0_g1	0.000	0.000	0.000	0.662	0.000	0.000	0.000	0.000	0.000	0.000
TRINITY_DN773139_c0_g1	0.000	0.000	0.000	0.000	0.000	0.000	0.000	0.928	0.000	0.000
TRINITY_DN77313_c0_g1	0.000	0.415	0.000	0.000	0.301	0.575	0.730	0.181	0.173	0.000
TRINITY_DN773141_c0_g1	0.000	0.000	0.000	0.000	0.000	1.748	0.000	0.000	0.000	0.000
TRINITY_DN773142_c0_g1	0.000	0.000	0.000	0.000	0.000	0.000	0.000	0.000	0.000	0.000
TRINITY_DN773143_c0_g1	0.000	0.000	0.000	0.409	0.000	0.000	0.000	0.000	0.747	0.000
TRINITY_DN773144_c0_g1	0.000	0.000	0.000	0.000	0.000	0.000	0.000	0.000	0.414	0.000
TRINITY_DN773147_c0_g1	0.000	0.000	0.000	0.166	0.676	0.000	0.000	0.000	0.100	0.000
TRINITY_DN773149_c0_g1	0.000	0.000	0.000	0.000	0.098	0.000	0.000	0.000	0.000	0.000
TRINITY_DN77314_c0_g1	0.000	0.000	0.366	0.000	0.320	0.000	1.777	0.000	0.416	0.000
TRINITY_DN77314_c3_g1	0.000	0.000	0.000	0.000	0.000	0.000	0.000	0.000	0.000	0.000
TRINITY_DN77314_c4_g1	0.000	0.000	0.000	0.000	0.000	0.000	0.000	0.000	0.000	0.000
TRINITY_DN773150_c0_g1	0.000	0.000	0.000	0.000	0.418	0.000	0.000	0.000	0.000	0.000
TRINITY_DN773153_c0_g1	0.000	0.000	0.000	0.820	1.317	0.326	0.000	0.000	0.426	0.000
TRINITY_DN773154_c0_g1	0.000	0.000	0.000	0.000	0.000	0.000	0.000	0.000	0.167	0.000
TRINITY_DN773155_c0_g1	0.000	0.000	0.000	0.591	0.000	0.000	0.000	0.000	0.000	0.000
TRINITY_DN773157_c0_g1	0.000	0.000	0.000	0.000	0.000	0.000	0.000	0.003	0.602	0.000
TRINITY_DN773159_c0_g1	0.000	0.000	0.000	0.000	0.000	0.000	0.000	0.000	0.402	0.000
TRINITY_DN77315_c0_g1	0.000	0.000	0.000	0.000	0.000	0.000	0.000	0.000	0.000	0.000
TRINITY_DN77315_c0_g2	0.000	0.000	0.000	0.196	0.445	0.000	0.000	0.000	0.524	0.000
TRINITY_DN77315_c1_g1	0.000	0.000	0.000	0.000	0.000	0.000	0.000	0.000	0.000	0.000
TRINITY_DN77315_c2_g1	0.000	0.000	0.000	0.000	0.000	0.000	0.000	0.000	0.000	0.000
TRINITY_DN77315_c4_g1	0.000	0.000	0.000	0.103	0.525	0.000	0.000	0.000	0.062	0.000
TRINITY_DN77315_c5_g1	0.000	0.000	0.000	0.000	0.000	0.000	0.000	0.000	0.000	0.000
TRINITY_DN773160_c0_g1	0.000	0.000	0.000	0.000	0.443	0.000	0.000	0.000	0.000	0.000
TRINITY_DN773163_c0_g1	0.000	0.000	0.000	0.000	0.000	0.000	0.000	0.000	0.000	0.000
TRINITY_DN773166_c0_g1	0.000	0.000	0.000	0.000	0.292	0.000	0.000	0.000	0.000	0.000
TRINITY_DN773167_c0_g1	0.000	0.172	0.000	0.061	0.379	0.000	0.303	0.000	0.113	0.000
TRINITY_DN773168_c0_g1	0.000	0.000	0.000	0.000	0.000	0.000	0.000	0.000	0.000	0.000
TRINITY_DN77316_c0_g1	0.000	0.000	0.000	0.000	0.000	0.000	0.000	0.000	0.000	0.000
TRINITY_DN77316_c0_g2	7.786	0.482	1.319	0.751	0.417	1.217	0.000	1.328	0.742	0.000
TRINITY_DN77316_c0_g3	0.000	0.000	0.000	0.520	0.000	0.000	0.000	0.000	0.000	0.000
TRINITY_DN77316_c5_g1	0.000	0.000	0.000	0.000	0.000	0.000	0.000	0.000	0.000	0.000
TRINITY_DN77316_c7_g1	0.000	0.000	0.000	0.633	0.000	0.000	0.000	0.000	0.000	0.000
TRINITY_DN773172_c0_g1	0.000	0.000	0.000	1.163	0.000	0.000	0.000	0.000	0.000	0.000
TRINITY_DN773176_c0_g1	0.000	0.616	1.003	0.483	1.346	0.000	1.083	0.000	0.000	0.000
TRINITY_DN773177_c0_g1	0.000	0.000	0.000	0.000	0.000	0.000	0.000	0.000	0.000	0.000
TRINITY_DN773178_c0_g1	0.000	0.000	0.530	0.000	0.099	0.000	0.000	0.000	0.000	1.983
TRINITY_DN773180_c0_g1	0.000	0.000	0.000	0.000	0.157	0.000	0.000	0.000	0.000	0.000
TRINITY_DN773181_c0_g1	0.000	0.000	0.000	0.000	0.000	0.000	0.000	0.000	0.192	0.000
TRINITY_DN773182_c0_g1	0.000	0.000	0.000	0.000	0.613	0.000	2.890	0.000	0.000	0.000
TRINITY_DN773186_c0_g1	0.000	0.000	0.000	0.000	0.000	0.000	0.983	0.000	0.000	0.000
TRINITY_DN773188_c0_g1	0.000	0.000	0.212	0.000	0.119	0.646	0.000	0.000	0.000	0.000
TRINITY_DN77318_c0_g2	0.000	0.000	0.673	0.360	0.000	0.000	0.000	1.354	0.000	0.000
TRINITY_DN77318_c0_g3	0.000	0.102	0.000	0.248	0.369	0.509	0.000	0.000	0.196	0.000
TRINITY_DN77318_c1_g1	0.000	0.000	0.000	0.938	0.000	0.000	0.000	0.000	0.578	0.000
TRINITY_DN77318_c4_g1	1.333	0.169	0.657	0.191	0.000	0.156	0.000	0.234	0.176	0.000
TRINITY_DN77318_c5_g1	0.000	0.000	0.000	0.000	0.000	0.000	0.000	3.130	0.000	0.000
TRINITY_DN77318_c6_g1	0.000	0.000	0.000	0.000	0.000	0.000	0.000	0.000	0.000	0.000
TRINITY_DN77318_c7_g1	0.000	0.322	0.210	0.459	0.469	0.000	0.000	0.876	0.371	1.171
TRINITY_DN77318_c8_g1	0.000	0.000	0.000	0.000	0.000	0.000	0.000	0.000	0.000	0.000
TRINITY_DN77318_c9_g1	0.000	0.000	0.000	0.000	0.000	0.000	0.000	0.000	0.000	0.000
TRINITY_DN773191_c0_g1	0.000	0.000	0.000	0.000	0.000	0.000	0.000	0.000	0.000	0.000
TRINITY_DN773195_c0_g1	0.000	0.000	0.659	0.000	0.000	1.003	0.592	0.000	0.000	0.000
TRINITY_DN773196_c0_g1	0.000	0.000	0.000	0.000	0.000	2.287	0.000	0.000	0.000	0.000
TRINITY_DN773197_c0_g1	0.000	0.000	0.000	0.000	0.140	0.764	0.000	0.000	0.000	1.391
TRINITY_DN773198_c0_g1	0.000	0.000	0.000	0.000	0.000	0.000	0.000	0.000	0.000	0.000
TRINITY_DN773199_c0_g1	0.000	0.000	0.000	0.000	0.368	2.045	0.000	0.000	0.431	0.000
TRINITY_DN77319_c1_g1	0.000	0.000	2.696	0.000	0.000	2.082	0.000	0.000	0.000	0.000
TRINITY_DN7731_c0_g1	0.000	6.114	2.214	4.283	0.884	5.264	0.000	3.521	5.103	0.000
TRINITY_DN7731_c11_g1	0.000	0.000	0.000	0.000	0.000	0.000	0.000	0.000	0.000	0.000
TRINITY_DN7731_c12_g1	0.000	0.000	0.000	0.000	0.000	0.000	0.000	0.928	0.149	5.042
TRINITY_DN7731_c1_g1	0.000	1.446	0.733	0.755	1.356	0.238	2.047	1.668	1.442	0.818
TRINITY_DN7731_c2_g1	0.000	0.000	0.000	0.000	0.923	0.000	0.000	0.000	0.000	0.000
TRINITY_DN7731_c3_g1	0.101	0.050	0.006	0.024	0.769	0.049	0.000	0.181	0.525	1.580
TRINITY_DN7731_c3_g2	0.854	1.380	0.618	0.534	1.035	2.421	0.730	2.166	0.974	2.656
TRINITY_DN7731_c3_g4	0.000	0.000	0.280	0.000	0.000	0.850	0.000	0.000	0.140	0.000
TRINITY_DN7731_c4_g1	0.000	0.000	0.000	0.000	0.000	0.000	0.000	0.000	0.000	0.000
TRINITY_DN7731_c6_g1	0.000	0.000	0.000	0.076	0.000	0.000	0.000	0.000	0.058	0.000
TRINITY_DN773200_c0_g1	0.000	0.000	0.000	0.000	0.000	0.000	0.000	0.000	0.000	0.000
TRINITY_DN773201_c0_g1	0.000	0.000	1.259	0.000	0.000	0.000	1.661	0.000	0.000	0.000
TRINITY_DN773202_c0_g1	0.000	0.000	0.000	0.275	0.000	3.918	0.000	0.000	0.000	0.000
TRINITY_DN773203_c0_g1	0.000	0.000	0.000	0.000	0.000	0.000	0.000	0.000	0.000	0.000
TRINITY_DN773204_c0_g1	9.171	0.000	0.000	0.822	0.000	0.000	0.000	0.000	0.751	0.000
TRINITY_DN773206_c0_g1	0.000	0.000	0.000	0.000	0.000	0.000	0.000	0.000	0.000	0.000
TRINITY_DN773207_c0_g1	0.000	0.000	0.000	0.208	0.425	0.000	0.000	0.000	0.286	0.000
TRINITY_DN773209_c0_g1	0.000	0.000	0.000	0.670	0.000	0.000	0.000	0.000	0.410	0.000
TRINITY_DN77320_c0_g2	0.000	0.000	0.000	0.000	0.000	0.000	1.445	0.000	0.088	0.000
TRINITY_DN77320_c0_g3	0.000	0.000	0.000	0.000	0.000	0.000	3.335	0.000	0.000	0.000
TRINITY_DN77320_c0_g5	0.000	0.000	0.305	0.392	0.057	0.678	0.553	0.218	0.000	0.000
TRINITY_DN77320_c1_g1	0.000	0.000	0.000	1.617	0.000	0.000	0.000	0.000	0.000	0.000
TRINITY_DN77320_c2_g1	0.000	0.000	0.000	0.753	1.173	0.000	0.000	0.000	0.000	0.000
TRINITY_DN77320_c6_g1	0.000	0.000	0.000	0.000	0.000	0.000	0.000	0.000	0.437	7.294
TRINITY_DN77320_c7_g1	0.000	0.000	0.000	0.000	0.000	0.000	0.000	0.000	0.517	0.000
TRINITY_DN773210_c0_g1	0.000	0.000	0.520	0.000	0.000	0.000	0.000	0.000	0.000	0.000
TRINITY_DN773212_c0_g1	2.408	0.000	0.000	0.000	0.478	0.000	0.000	0.000	0.489	0.000
TRINITY_DN773213_c0_g1	0.000	0.000	0.000	0.000	0.000	0.000	2.085	0.000	0.257	0.000
TRINITY_DN773217_c0_g1	0.000	0.000	0.000	0.000	0.000	0.000	0.000	0.000	0.000	0.000
TRINITY_DN773218_c0_g1	0.000	0.000	0.000	0.788	0.000	0.000	0.000	0.000	0.240	0.000
TRINITY_DN77321_c0_g1	0.000	3.286	2.960	2.432	1.107	0.500	0.445	1.386	2.847	2.773
TRINITY_DN77321_c0_g3	0.000	5.083	3.310	0.983	1.980	0.000	0.000	3.468	2.757	0.000
TRINITY_DN77321_c0_g5	0.000	0.000	1.076	0.000	0.000	0.000	1.427	0.000	0.174	0.000
TRINITY_DN77321_c0_g6	0.000	0.000	0.674	0.157	0.000	0.000	0.000	0.000	0.189	0.000
TRINITY_DN77321_c0_g7	0.000	0.000	0.000	0.000	0.000	0.000	0.000	0.000	0.000	0.000
TRINITY_DN77321_c11_g1	0.000	0.000	0.000	0.000	0.000	0.000	0.000	0.000	0.000	0.000
TRINITY_DN77321_c12_g1	0.000	0.000	0.000	0.000	0.579	0.000	0.000	0.000	0.000	0.000
TRINITY_DN77321_c1_g1	0.000	0.000	3.268	0.349	0.000	0.000	0.000	0.000	0.000	0.000
TRINITY_DN77321_c2_g1	0.000	0.000	3.464	0.000	0.981	0.000	0.000	0.000	0.000	0.000
TRINITY_DN77321_c2_g3	0.000	0.000	0.000	0.000	0.422	0.630	0.000	0.000	0.549	0.000
TRINITY_DN77321_c2_g4	0.000	0.498	0.968	0.296	0.061	1.143	0.292	0.919	0.542	1.223
TRINITY_DN77321_c5_g1	0.000	0.517	0.000	0.367	0.374	1.031	0.000	0.000	0.221	0.000
TRINITY_DN77321_c6_g1	0.000	0.000	0.000	0.000	1.822	0.000	0.000	0.000	0.000	0.000
TRINITY_DN77321_c7_g1	0.000	0.000	0.000	0.000	0.000	0.000	0.000	0.000	0.000	0.000
TRINITY_DN77321_c9_g1	0.000	0.000	0.000	0.000	0.000	0.000	0.000	0.000	0.000	0.000
TRINITY_DN773220_c0_g1	0.000	0.000	0.000	0.000	0.284	0.790	0.000	0.000	0.000	0.000
TRINITY_DN773221_c0_g1	0.000	0.000	0.000	0.000	0.808	0.000	0.000	0.000	0.000	0.000
TRINITY_DN773222_c0_g1	0.000	0.000	0.000	0.000	0.000	0.000	0.000	0.000	0.000	0.000
TRINITY_DN773223_c0_g1	0.000	0.000	0.000	0.000	0.469	0.000	0.000	0.000	0.000	0.000
TRINITY_DN773226_c0_g1	2.382	0.611	0.398	0.109	0.667	0.000	0.000	0.831	0.396	0.000
TRINITY_DN773228_c0_g1	0.000	0.000	0.000	0.000	0.000	0.000	0.000	0.000	0.000	0.000
TRINITY_DN77322_c0_g1	0.000	0.000	0.078	0.043	0.000	0.000	0.000	0.000	0.026	0.000
TRINITY_DN77322_c0_g2	0.000	0.000	0.000	0.292	0.604	0.801	0.000	0.000	0.412	0.000
TRINITY_DN77322_c2_g1	0.000	0.000	0.000	0.000	0.000	2.287	0.000	0.000	0.485	0.000
TRINITY_DN77322_c4_g1	0.000	0.000	0.777	0.000	0.000	0.000	0.000	0.000	0.000	0.000
TRINITY_DN773231_c0_g1	0.000	1.360	0.665	0.484	1.112	0.000	1.194	0.461	0.878	0.000
TRINITY_DN773233_c0_g1	0.000	0.000	0.256	0.140	0.000	0.000	0.000	0.272	0.086	0.000
TRINITY_DN773238_c0_g1	0.000	0.000	0.000	0.921	0.000	0.000	0.000	0.000	0.567	0.000
TRINITY_DN773239_c0_g1	0.000	0.000	0.000	0.000	0.000	0.000	0.000	0.000	0.393	0.000
TRINITY_DN773241_c0_g1	0.000	0.000	0.000	0.000	0.000	0.000	0.000	0.000	0.000	0.000
TRINITY_DN773244_c0_g1	0.000	1.398	0.000	0.000	0.507	0.000	0.000	0.000	0.000	0.000
TRINITY_DN773247_c0_g1	0.000	0.000	0.848	0.000	0.000	0.000	0.000	0.000	0.000	0.000
TRINITY_DN773248_c0_g1	0.000	0.000	0.000	0.174	0.000	0.000	0.000	0.000	0.210	0.000
TRINITY_DN77324_c0_g1	0.000	0.000	0.000	0.000	0.000	0.000	0.000	0.000	0.665	0.000
TRINITY_DN77324_c0_g2	16.948	0.000	0.000	0.000	0.126	0.000	0.000	0.000	0.093	0.000
TRINITY_DN77324_c0_g3	0.000	0.000	1.031	0.000	0.000	0.000	0.000	0.000	0.000	0.000
TRINITY_DN77324_c0_g4	0.000	1.210	0.000	0.861	0.225	0.000	1.090	0.000	0.000	0.000
TRINITY_DN77324_c0_g5	0.000	0.000	0.000	0.000	0.000	0.000	0.000	0.000	0.000	0.000
TRINITY_DN77324_c3_g1	0.000	0.000	0.000	0.000	0.000	0.000	0.000	0.000	0.000	0.000
TRINITY_DN77324_c5_g1	0.000	1.931	0.000	0.000	0.000	1.926	0.000	0.000	0.000	0.000
TRINITY_DN77324_c6_g1	0.000	0.000	0.000	0.000	0.000	0.000	0.000	0.000	0.000	0.000
TRINITY_DN77324_c8_g1	0.000	0.000	0.000	0.000	0.000	0.000	0.000	0.000	0.000	0.000
TRINITY_DN77324_c9_g1	0.000	0.000	0.000	0.000	0.000	0.000	0.000	0.000	0.000	0.000
TRINITY_DN773251_c0_g1	0.000	0.000	0.000	0.000	0.000	0.000	0.000	1.525	0.000	0.000
TRINITY_DN773252_c0_g1	0.000	0.287	0.187	0.102	0.156	0.284	0.000	0.392	0.062	0.000
TRINITY_DN773253_c0_g1	0.000	0.000	1.219	0.000	0.000	0.000	0.000	0.000	0.000	0.000
TRINITY_DN773255_c0_g1	0.000	0.000	1.632	0.870	0.000	0.000	0.000	0.000	0.000	0.000
TRINITY_DN773257_c0_g1	0.000	2.356	0.000	0.000	0.854	0.000	0.000	0.000	0.000	0.000
TRINITY_DN773259_c0_g1	0.000	0.000	0.000	0.000	0.000	0.000	0.000	0.000	0.613	0.000
TRINITY_DN77325_c0_g1	0.000	0.000	0.000	0.000	0.000	0.000	0.000	0.000	0.000	0.000
TRINITY_DN773262_c0_g1	0.000	0.698	0.000	0.000	0.000	0.000	0.000	0.925	0.149	0.000
TRINITY_DN773265_c0_g1	2.856	0.000	0.000	0.000	0.134	0.000	0.000	0.000	0.063	0.000
TRINITY_DN773266_c0_g1	0.000	0.000	0.000	0.000	0.000	0.000	0.000	0.000	0.000	0.000
TRINITY_DN773267_c0_g1	0.000	0.000	0.698	0.189	0.386	0.000	0.000	0.000	0.114	0.000
TRINITY_DN773269_c0_g1	0.000	0.000	0.000	0.000	0.000	0.000	0.000	0.000	0.000	0.000
TRINITY_DN77326_c0_g1	0.000	0.000	0.000	0.000	0.000	3.826	0.000	0.000	0.000	0.000
TRINITY_DN77326_c0_g2	0.000	0.000	0.000	0.000	0.000	0.000	0.000	0.000	0.000	0.000
TRINITY_DN773270_c0_g1	3.908	0.000	0.332	0.721	0.370	0.506	0.000	1.356	2.061	1.828
TRINITY_DN773271_c0_g1	0.000	2.266	0.000	0.000	0.000	0.000	1.958	0.000	0.241	0.000
TRINITY_DN773272_c0_g1	0.000	0.000	0.000	0.152	0.000	0.000	0.000	0.000	0.184	0.000
TRINITY_DN773273_c0_g1	0.000	0.000	0.000	0.000	0.725	0.000	0.000	0.000	0.423	0.000
TRINITY_DN773274_c0_g1	0.000	0.000	0.000	0.000	0.000	0.000	0.000	0.000	0.000	0.000
TRINITY_DN773276_c0_g1	0.000	0.000	0.312	0.000	0.350	0.000	0.000	0.000	0.156	0.000
TRINITY_DN773277_c0_g1	0.000	0.174	0.788	0.000	0.254	0.513	0.000	0.000	0.415	0.000
TRINITY_DN773278_c0_g1	0.000	0.000	0.000	0.000	0.000	0.000	0.000	0.000	0.000	0.000
TRINITY_DN773279_c0_g1	0.000	0.000	0.000	0.000	0.000	0.000	0.000	0.000	0.000	0.000
TRINITY_DN77327_c0_g1	0.000	3.049	2.977	0.000	3.324	3.051	0.000	0.000	0.000	0.000
TRINITY_DN77327_c0_g2	0.000	0.000	1.393	0.152	0.619	2.124	0.000	0.000	0.183	0.000
TRINITY_DN773280_c0_g1	0.000	0.000	0.000	1.040	0.000	0.000	0.000	0.000	0.318	0.000
TRINITY_DN773284_c0_g1	0.000	0.000	0.000	0.000	0.000	0.000	0.000	0.000	0.000	0.000
TRINITY_DN773286_c0_g1	0.000	0.000	0.000	0.000	0.000	0.037	0.000	0.000	0.000	0.000
TRINITY_DN773289_c0_g1	0.000	1.889	0.000	0.000	0.000	0.000	0.000	0.000	0.000	0.000
TRINITY_DN77328_c0_g1	0.000	0.000	0.527	0.470	0.000	0.807	0.000	1.064	0.521	2.893
TRINITY_DN77328_c1_g1	0.000	0.000	0.000	0.861	1.691	0.000	1.167	0.000	0.000	0.000
TRINITY_DN773290_c0_g1	0.000	0.000	0.000	0.000	0.000	0.000	0.000	0.000	0.000	0.000
TRINITY_DN773291_c0_g1	0.000	0.000	0.683	0.364	0.000	0.000	0.000	1.376	0.221	0.000
TRINITY_DN773293_c0_g1	0.000	0.000	0.000	0.000	0.000	2.594	0.000	0.000	0.000	0.000
TRINITY_DN773294_c0_g1	0.000	0.000	0.000	0.000	0.000	0.000	0.000	0.000	0.357	0.000
TRINITY_DN773296_c0_g1	0.000	0.000	0.000	0.325	0.000	0.000	0.000	0.000	0.000	0.000
TRINITY_DN773297_c0_g1	0.000	0.000	0.000	0.000	0.306	0.000	0.000	1.098	0.000	0.000
TRINITY_DN773298_c0_g1	0.000	0.000	0.000	0.000	0.686	0.000	0.000	0.000	0.000	0.000
TRINITY_DN773299_c0_g1	0.000	0.000	0.000	0.000	1.273	0.000	0.000	0.000	0.000	0.000
TRINITY_DN7732_c0_g1	0.000	1.312	0.430	0.655	2.184	0.658	0.998	0.000	0.735	0.000
TRINITY_DN7732_c0_g2	2.224	4.995	10.189	6.855	8.280	12.785	8.146	7.928	10.604	11.023
TRINITY_DN773302_c0_g1	0.000	0.000	1.517	0.000	0.778	0.000	0.815	0.000	0.338	0.000
TRINITY_DN773304_c0_g1	0.000	0.000	0.000	0.551	0.000	1.581	0.000	0.000	0.000	0.000
TRINITY_DN773307_c0_g1	0.000	0.000	0.000	0.000	0.000	0.000	0.000	0.000	0.140	0.000
TRINITY_DN773308_c0_g1	0.000	0.000	0.000	0.000	0.000	0.000	0.000	0.000	0.000	0.000
TRINITY_DN77330_c0_g1	0.000	0.000	0.496	1.487	0.138	0.000	0.000	0.000	0.000	0.000
TRINITY_DN77330_c0_g2	0.000	0.000	2.071	0.000	0.000	0.000	0.000	1.389	0.223	0.000
TRINITY_DN77330_c1_g1	0.000	0.000	0.000	0.000	0.000	0.000	0.000	0.000	0.000	0.000
TRINITY_DN77330_c1_g2	0.000	3.609	1.187	0.636	0.000	0.910	0.000	2.392	0.961	0.000
TRINITY_DN77330_c1_g3	0.000	1.166	1.354	2.741	3.038	1.420	3.078	1.777	3.708	1.228
TRINITY_DN77330_c1_g4	0.000	0.000	0.000	0.000	0.000	0.000	0.000	0.000	0.000	0.000
TRINITY_DN773310_c0_g1	0.000	0.000	0.000	0.000	0.000	2.499	0.000	0.000	0.000	0.000
TRINITY_DN773311_c0_g1	0.000	0.000	0.000	0.000	1.579	0.000	0.000	0.000	0.000	0.000
TRINITY_DN773312_c0_g1	0.000	0.000	0.000	0.000	0.000	0.000	0.000	2.452	0.000	0.000
TRINITY_DN773313_c0_g1	0.000	0.000	0.000	0.000	0.000	0.000	0.000	0.000	0.347	0.000
TRINITY_DN773314_c0_g1	0.000	0.000	0.000	0.000	0.000	0.000	0.000	1.132	0.545	0.000
TRINITY_DN773315_c0_g1	0.000	0.000	0.000	0.000	0.000	0.000	0.000	0.000	0.000	0.000
TRINITY_DN773317_c0_g1	0.000	0.000	0.000	0.000	0.000	0.000	1.646	0.000	0.000	0.000
TRINITY_DN77331_c0_g1	0.000	0.165	0.000	0.000	0.000	0.000	0.291	0.000	0.000	0.000
TRINITY_DN773322_c0_g1	0.000	0.000	0.000	0.450	0.000	0.000	0.000	0.000	0.271	2.290
TRINITY_DN773323_c0_g1	0.000	0.000	0.000	0.000	0.561	0.000	0.000	0.000	0.000	0.000
TRINITY_DN773324_c0_g1	0.000	0.000	0.000	0.000	0.000	0.000	0.000	0.000	0.557	0.000
TRINITY_DN773326_c0_g1	13.247	0.000	0.000	0.000	0.000	0.000	0.000	0.000	0.000	0.000
TRINITY_DN773327_c0_g1	0.000	0.000	0.000	0.000	0.000	0.000	0.000	0.000	0.000	0.000
TRINITY_DN773328_c0_g1	0.000	0.603	0.000	0.000	0.218	0.000	0.000	0.801	0.000	0.000
TRINITY_DN773329_c0_g1	0.000	0.211	0.383	0.415	0.000	0.000	0.000	0.000	0.167	2.106
TRINITY_DN77332_c0_g1	0.000	0.000	0.000	0.000	0.000	0.000	0.000	0.000	0.000	0.000
TRINITY_DN77332_c0_g2	0.000	0.000	0.000	0.000	0.000	0.000	0.000	0.000	0.000	0.000
TRINITY_DN77332_c1_g1	0.000	0.000	1.668	0.000	0.000	0.000	0.000	0.000	0.000	0.000
TRINITY_DN773330_c0_g1	0.000	0.000	0.000	0.000	0.000	0.000	0.000	0.000	0.188	0.000
TRINITY_DN773333_c0_g1	0.000	0.000	0.000	0.159	0.659	0.446	0.000	0.601	0.288	0.000
TRINITY_DN773334_c0_g1	0.000	0.000	0.000	1.350	0.000	0.000	0.000	0.000	0.178	0.000
TRINITY_DN773335_c0_g1	0.000	0.000	0.602	0.000	0.502	0.000	0.000	0.000	0.000	0.000
TRINITY_DN773336_c0_g1	0.000	0.000	0.343	0.000	0.569	0.000	0.000	0.000	0.000	0.000
TRINITY_DN773337_c0_g1	0.000	2.763	0.000	1.190	0.000	0.000	2.118	0.000	0.280	3.840
TRINITY_DN773338_c0_g1	0.000	0.000	0.000	0.000	0.000	0.000	0.000	0.000	0.000	0.000
TRINITY_DN77333_c0_g1	0.000	0.000	0.000	0.000	0.299	0.000	0.000	0.000	0.000	0.000
TRINITY_DN77333_c0_g2	0.000	0.000	1.120	0.000	0.401	0.000	0.000	0.000	0.235	0.000
TRINITY_DN773340_c0_g1	0.000	0.000	0.000	0.000	0.000	0.000	0.000	0.000	0.000	0.000
TRINITY_DN773341_c0_g1	0.000	0.000	0.000	0.524	0.000	0.000	0.000	0.000	0.158	0.000
TRINITY_DN773342_c0_g1	0.000	0.000	0.000	0.000	0.000	0.000	0.000	0.000	0.000	0.000
TRINITY_DN773343_c0_g1	0.000	0.000	0.000	0.000	0.430	0.607	0.000	0.793	0.000	0.000
TRINITY_DN773344_c0_g1	0.000	0.000	0.000	0.000	0.421	1.378	0.000	0.000	0.166	0.000
TRINITY_DN773347_c0_g1	0.000	0.532	0.692	0.000	0.194	0.000	0.936	0.364	0.000	0.972
TRINITY_DN773348_c0_g1	0.000	0.000	1.455	0.000	0.000	0.000	0.783	0.000	0.191	3.215
TRINITY_DN77334_c0_g2	0.000	0.000	0.000	0.000	0.000	0.000	0.000	0.000	0.413	0.000
TRINITY_DN773350_c0_g1	0.000	0.000	0.000	0.000	0.000	0.000	0.000	0.000	0.000	0.000
TRINITY_DN773351_c0_g1	1.172	0.148	0.000	0.159	0.000	0.000	0.262	0.412	0.194	0.000
TRINITY_DN773352_c0_g1	0.000	0.000	0.000	0.146	0.000	0.000	0.000	0.000	0.221	2.967
TRINITY_DN773353_c0_g1	0.000	0.000	0.000	0.000	0.000	0.000	0.000	0.000	0.248	0.000
TRINITY_DN773354_c0_g1	0.000	1.525	0.000	0.000	0.000	0.000	0.000	0.000	0.000	0.000
TRINITY_DN773356_c0_g1	0.000	0.000	0.000	0.000	1.644	0.000	0.000	0.000	0.000	0.000
TRINITY_DN773358_c0_g1	0.000	0.000	0.000	0.000	0.000	0.000	0.000	0.000	0.382	0.000
TRINITY_DN77335_c0_g1	0.000	0.000	0.361	0.000	0.000	0.000	0.000	0.000	0.000	0.000
TRINITY_DN773362_c0_g1	1.202	0.152	0.394	0.162	0.556	0.000	0.267	0.000	0.364	0.000
TRINITY_DN773363_c0_g1	0.000	0.000	0.000	0.000	0.000	0.000	0.000	0.000	0.000	0.000
TRINITY_DN773364_c0_g1	0.000	0.000	0.000	0.000	0.431	0.000	0.000	0.000	0.000	0.000
TRINITY_DN773365_c0_g1	0.000	0.000	0.000	0.000	2.101	0.000	0.000	0.000	0.000	0.000
TRINITY_DN773369_c0_g1	0.000	0.000	0.000	0.000	0.000	0.000	0.000	0.000	0.000	0.000
TRINITY_DN77336_c0_g1	0.000	0.000	0.797	0.000	0.064	0.000	0.000	0.000	0.000	0.000
TRINITY_DN77336_c1_g1	0.000	0.000	0.603	0.000	1.287	0.000	0.819	0.000	0.218	0.659
TRINITY_DN77336_c4_g1	0.000	0.000	0.000	0.748	0.000	0.000	0.000	0.000	0.000	0.000
TRINITY_DN77336_c5_g1	0.000	0.000	0.000	0.000	0.000	0.000	0.000	0.000	0.000	0.000
TRINITY_DN77336_c6_g1	0.000	0.000	0.000	0.000	1.930	0.000	0.000	0.000	0.000	0.000
TRINITY_DN77336_c7_g1	0.000	0.000	0.000	0.000	0.000	0.000	0.000	0.000	0.000	0.000
TRINITY_DN77336_c8_g1	0.000	0.000	5.860	0.000	0.000	0.000	0.000	0.000	0.000	0.000
TRINITY_DN773370_c0_g1	0.000	0.000	0.000	1.162	0.000	0.000	0.000	0.000	0.456	0.000
TRINITY_DN773371_c0_g1	0.000	0.321	0.000	0.228	0.000	0.635	0.000	0.000	0.069	0.000
TRINITY_DN773372_c0_g1	0.000	0.491	0.319	0.000	0.000	0.485	0.000	0.000	0.372	0.000
TRINITY_DN773373_c0_g1	0.000	0.000	0.000	0.000	0.000	0.000	0.000	0.000	0.000	0.000
TRINITY_DN773374_c0_g1	0.000	0.000	0.677	0.361	0.373	0.000	0.000	0.000	0.000	0.000
TRINITY_DN773375_c0_g1	0.000	0.000	0.000	0.000	0.000	0.000	0.000	0.000	0.000	0.000
TRINITY_DN773376_c0_g1	0.000	0.000	0.000	0.000	0.000	0.000	0.000	0.000	0.000	0.000
TRINITY_DN773377_c0_g1	0.000	0.000	0.000	0.393	0.402	0.000	1.049	0.000	0.000	0.000
TRINITY_DN773378_c0_g1	0.000	2.305	0.000	0.427	0.000	2.319	0.000	1.525	0.000	0.000
TRINITY_DN773379_c0_g1	0.000	0.000	0.000	0.000	0.000	0.000	0.000	0.000	0.141	0.000
TRINITY_DN77337_c0_g2	0.000	0.000	1.093	0.662	0.000	0.000	0.000	0.000	0.800	0.000
TRINITY_DN77337_c0_g3	0.000	0.000	0.751	0.000	0.000	0.000	0.000	0.000	0.244	0.000
TRINITY_DN77337_c0_g6	0.000	0.000	0.000	0.000	0.000	0.000	0.000	0.000	0.000	0.000
TRINITY_DN77337_c2_g1	0.000	0.000	0.868	0.285	0.000	0.000	0.000	0.000	0.058	0.000
TRINITY_DN77337_c3_g1	0.000	0.000	0.000	0.000	0.000	0.000	0.000	0.000	0.282	0.000
TRINITY_DN77337_c5_g1	0.000	0.000	0.000	0.000	0.000	0.000	0.000	0.000	0.000	0.000
TRINITY_DN773381_c0_g1	0.000	0.000	0.899	0.000	0.000	0.000	0.000	0.000	0.299	0.000
TRINITY_DN773382_c0_g1	0.000	1.410	0.000	0.000	0.000	0.000	0.000	0.000	0.000	0.000
TRINITY_DN773384_c0_g1	0.000	0.000	0.755	0.000	0.000	0.000	0.000	0.000	0.000	0.000
TRINITY_DN773385_c0_g1	0.000	0.000	0.000	0.000	0.000	0.000	0.000	0.000	0.000	0.000
TRINITY_DN773387_c0_g1	0.000	0.000	0.000	1.440	0.000	0.000	0.000	0.000	0.294	0.000
TRINITY_DN773389_c0_g1	0.000	0.000	0.000	0.808	0.000	0.000	0.000	0.000	0.000	0.000
TRINITY_DN77338_c0_g2	0.000	0.000	0.000	0.000	0.000	0.000	0.000	0.000	0.000	0.000
TRINITY_DN77338_c1_g1	0.000	0.195	0.378	0.313	0.217	0.096	0.000	0.136	0.152	0.000
TRINITY_DN77338_c2_g1	0.000	0.000	0.317	0.000	0.000	0.000	0.000	0.000	0.000	0.000
TRINITY_DN77338_c3_g1	0.000	0.000	0.000	0.000	0.818	0.000	0.000	0.000	0.000	0.000
TRINITY_DN77338_c5_g1	0.000	0.000	0.382	0.104	0.000	0.000	0.000	0.000	0.063	0.000
TRINITY_DN77338_c6_g1	0.000	0.000	0.000	0.578	0.000	0.000	2.852	0.000	0.353	0.000
TRINITY_DN773390_c0_g1	0.000	0.000	0.704	0.955	0.390	0.000	0.942	0.000	0.460	0.000
TRINITY_DN773393_c0_g1	0.000	0.000	0.000	0.000	0.247	0.685	0.000	0.000	0.000	0.000
TRINITY_DN773394_c0_g1	0.000	0.000	0.000	0.000	0.000	0.000	0.000	3.245	0.000	0.000
TRINITY_DN773395_c0_g1	0.000	5.047	0.000	0.000	0.000	0.000	0.000	0.000	0.000	0.000
TRINITY_DN773397_c0_g1	0.000	0.000	0.000	0.000	0.170	0.000	0.000	0.000	0.101	0.000
TRINITY_DN773399_c0_g1	0.000	0.000	0.000	0.000	0.000	0.000	0.000	0.000	0.000	0.000
TRINITY_DN77339_c0_g2	0.000	0.000	0.000	0.000	0.241	0.000	0.000	0.000	0.000	0.000
TRINITY_DN77339_c0_g3	0.000	0.000	0.000	0.000	0.000	0.000	0.000	0.000	0.000	0.000
TRINITY_DN77339_c1_g1	0.000	1.398	0.000	0.000	0.000	0.000	0.000	0.000	0.000	4.976
TRINITY_DN7733_c0_g1	2.304	2.956	3.169	3.054	4.398	1.202	2.361	2.933	4.140	1.075
TRINITY_DN773401_c0_g1	0.000	0.000	0.000	0.236	0.000	0.000	0.000	0.000	0.427	0.000
TRINITY_DN773402_c0_g1	0.000	0.000	0.000	0.555	0.000	0.000	0.000	0.000	0.339	0.000
TRINITY_DN773403_c0_g1	0.000	0.730	0.000	0.000	0.528	3.663	0.000	0.000	0.311	2.631
TRINITY_DN773404_c0_g1	0.000	0.000	0.000	0.000	0.736	0.000	3.439	0.000	0.000	0.000
TRINITY_DN773408_c0_g1	0.000	0.000	0.000	0.000	0.000	0.000	0.000	0.000	0.000	0.000
TRINITY_DN773409_c0_g1	0.000	0.000	0.000	0.394	0.134	0.000	0.000	0.000	0.000	0.000
TRINITY_DN77340_c0_g1	0.000	4.786	0.784	0.801	0.000	0.000	0.000	8.332	0.000	0.000
TRINITY_DN77340_c3_g1	0.000	0.000	1.482	1.472	1.351	2.210	2.755	1.610	0.794	0.000
TRINITY_DN773412_c0_g1	0.000	0.000	0.000	0.000	1.377	0.000	0.000	0.000	0.000	0.000
TRINITY_DN773414_c0_g1	0.000	0.000	0.000	0.000	0.000	0.000	0.000	0.000	0.000	0.000
TRINITY_DN773415_c0_g1	0.000	0.000	0.000	0.375	0.383	0.000	0.000	0.706	0.226	0.000
TRINITY_DN773416_c0_g1	0.000	0.000	0.000	0.000	0.161	0.000	0.000	0.000	0.096	0.000
TRINITY_DN773418_c0_g1	0.000	0.000	0.000	0.000	0.311	0.867	0.000	0.000	0.000	3.104
TRINITY_DN773419_c0_g1	0.000	0.000	0.000	0.221	0.000	1.252	0.000	0.000	0.000	0.000
TRINITY_DN77341_c0_g1	0.000	0.000	0.000	0.000	0.000	0.000	0.000	0.000	0.384	0.000
TRINITY_DN77341_c2_g1	0.000	0.000	0.000	0.000	0.000	0.000	0.000	0.000	0.000	0.000
TRINITY_DN77341_c4_g1	0.000	0.000	0.000	0.000	0.000	0.000	0.000	0.000	0.000	0.000
TRINITY_DN77341_c5_g1	0.000	0.000	0.000	0.000	0.000	0.000	0.000	0.000	0.451	0.000
TRINITY_DN77341_c6_g1	0.000	0.000	0.000	0.000	0.000	0.000	0.000	0.000	0.000	0.000
TRINITY_DN77341_c7_g1	0.000	0.000	0.000	0.000	0.000	0.000	0.000	0.000	0.000	0.000
TRINITY_DN773421_c0_g1	0.000	0.000	0.401	0.000	0.000	1.226	0.000	0.000	0.000	0.000
TRINITY_DN773422_c0_g1	0.000	0.000	0.000	0.000	1.142	0.000	0.000	1.389	0.223	0.000
TRINITY_DN773425_c0_g1	0.000	0.000	0.000	0.000	0.303	0.000	0.000	0.000	0.000	0.000
TRINITY_DN773426_c0_g1	0.000	0.000	0.000	0.000	0.000	0.000	0.000	0.000	0.000	0.000
TRINITY_DN773428_c0_g1	0.000	0.000	0.000	0.000	0.000	0.000	0.000	0.000	0.000	0.000
TRINITY_DN773429_c0_g1	0.000	0.000	0.000	0.000	0.550	0.000	0.000	0.000	0.000	0.000
TRINITY_DN77342_c0_g1	0.000	0.000	1.024	0.589	0.000	0.000	0.000	0.000	0.000	0.000
TRINITY_DN77342_c0_g2	0.000	0.000	0.000	0.567	1.689	0.000	0.000	0.000	0.622	0.000
TRINITY_DN77342_c0_g3	0.000	5.307	0.000	0.000	0.000	0.000	0.000	0.000	1.724	0.000
TRINITY_DN77342_c2_g1	0.000	0.000	0.000	0.000	0.000	0.000	0.000	0.000	0.000	0.000
TRINITY_DN77342_c3_g1	0.000	0.000	0.000	0.000	0.000	0.000	0.000	0.000	0.000	0.000
TRINITY_DN77342_c4_g1	0.000	0.000	0.000	0.000	0.000	0.000	0.000	0.000	0.000	0.000
TRINITY_DN773431_c0_g1	0.000	0.091	0.379	0.614	0.000	0.000	0.286	0.000	0.247	0.000
TRINITY_DN773432_c0_g1	0.000	0.000	0.000	0.000	0.000	4.136	0.000	0.000	0.000	0.000
TRINITY_DN773435_c0_g1	0.000	0.000	0.000	0.000	1.096	0.000	0.000	1.005	0.161	0.000
TRINITY_DN773436_c0_g1	0.000	0.000	0.000	0.000	0.000	0.000	0.000	0.000	0.000	8.519
TRINITY_DN773438_c0_g1	0.000	0.000	0.000	0.000	0.265	0.000	1.279	0.492	0.078	0.000
TRINITY_DN77343_c0_g1	0.000	0.000	0.000	0.000	0.000	0.000	1.342	1.077	0.353	0.000
TRINITY_DN77343_c0_g3	0.000	2.472	1.612	0.800	0.000	0.000	0.000	0.000	0.000	0.000
TRINITY_DN77343_c0_g4	0.000	0.000	0.000	0.000	0.779	0.000	0.000	0.000	0.000	0.000
TRINITY_DN77343_c0_g5	0.000	0.000	0.000	0.000	1.270	0.000	0.000	0.000	0.000	0.000
TRINITY_DN77343_c3_g1	0.000	0.000	1.476	0.530	0.000	1.505	0.000	0.000	0.000	0.000
TRINITY_DN77343_c5_g1	0.000	0.000	0.000	0.000	0.000	0.000	0.000	0.000	0.000	0.000
TRINITY_DN77343_c8_g1	0.000	0.000	0.685	0.186	0.380	0.000	0.000	0.000	0.112	0.000
TRINITY_DN773441_c0_g1	0.000	0.891	0.000	0.000	0.000	0.000	1.548	1.181	0.759	0.000
TRINITY_DN773445_c0_g1	0.000	0.000	0.000	0.000	0.000	0.000	0.000	0.000	0.000	0.000
TRINITY_DN773446_c0_g1	0.000	0.000	0.000	0.000	0.000	0.000	0.000	0.000	0.000	0.000
TRINITY_DN773448_c0_g1	0.000	0.000	0.000	0.000	0.000	0.000	0.000	0.000	0.000	0.000
TRINITY_DN773449_c0_g1	0.000	0.000	0.000	0.000	0.000	0.000	0.000	0.000	0.000	0.000
TRINITY_DN77344_c0_g1	0.000	5.840	2.844	0.645	0.676	0.000	5.026	1.939	1.947	0.000
TRINITY_DN773451_c0_g1	0.000	0.000	0.000	0.000	0.000	3.511	0.000	0.000	0.373	0.000
TRINITY_DN773452_c0_g1	0.000	0.000	0.281	0.000	0.469	0.000	0.757	0.000	0.000	0.000
TRINITY_DN773455_c0_g1	0.000	0.000	0.000	0.000	0.000	0.000	0.000	0.000	0.000	0.000
TRINITY_DN773456_c0_g1	0.000	0.000	0.000	0.125	0.000	0.000	0.618	0.456	0.212	0.000
TRINITY_DN773457_c0_g1	0.000	0.000	0.000	0.000	0.000	0.000	0.000	0.000	0.769	0.000
TRINITY_DN77345_c0_g1	0.675	0.141	2.787	1.936	2.299	1.456	3.615	3.171	0.789	0.000
TRINITY_DN77345_c0_g2	0.000	7.164	0.000	0.000	2.028	0.000	0.000	4.977	1.188	0.000
TRINITY_DN77345_c0_g3	0.000	1.089	0.796	0.629	0.082	1.837	0.723	0.691	0.239	0.000
TRINITY_DN77345_c1_g3	0.000	0.131	0.339	0.047	0.096	0.386	0.000	0.182	0.114	0.000
TRINITY_DN77345_c2_g1	0.000	0.000	0.000	0.000	0.000	0.000	0.000	0.000	0.000	0.000
TRINITY_DN77345_c4_g1	0.000	0.000	0.000	0.000	0.000	0.000	3.643	0.000	0.000	0.000
TRINITY_DN77345_c6_g1	0.000	0.910	0.297	0.323	0.659	0.453	0.000	0.610	0.195	0.000
TRINITY_DN77345_c9_g1	0.000	0.000	0.000	0.000	0.000	0.000	0.000	0.000	0.000	0.000
TRINITY_DN773460_c0_g1	0.000	0.000	0.000	0.169	0.000	0.000	0.000	0.637	0.337	0.000
TRINITY_DN773461_c0_g1	0.000	0.540	0.351	0.385	0.984	0.267	0.000	0.369	0.095	0.000
TRINITY_DN773462_c0_g1	0.000	0.000	0.270	0.000	0.609	0.412	0.000	0.000	0.178	0.000
TRINITY_DN773464_c0_g1	0.000	14.210	11.610	7.434	11.589	15.494	8.160	6.264	6.290	12.711
TRINITY_DN773466_c0_g1	0.000	0.000	0.000	0.000	0.741	0.000	0.000	0.000	0.000	0.000
TRINITY_DN773467_c0_g1	0.000	0.329	0.644	0.000	0.120	0.000	0.000	0.447	0.000	0.000
TRINITY_DN773468_c0_g1	0.000	0.000	1.346	0.000	0.641	1.032	0.000	1.354	0.000	0.000
TRINITY_DN77346_c0_g1	0.822	1.421	1.648	0.221	0.300	0.941	0.000	0.289	0.596	0.505
TRINITY_DN77346_c3_g1	0.000	0.000	0.281	0.306	0.312	0.000	0.000	0.000	0.092	0.000
TRINITY_DN773471_c0_g1	0.000	0.000	0.000	0.000	0.000	0.000	0.000	0.000	0.000	0.000
TRINITY_DN773472_c0_g1	0.000	0.000	0.000	0.000	0.000	0.000	0.000	0.000	0.168	0.000
TRINITY_DN773476_c0_g1	0.000	0.000	0.000	0.000	0.000	0.000	0.922	0.704	0.000	0.000
TRINITY_DN773477_c0_g1	0.000	0.000	4.239	0.753	0.000	0.000	0.000	0.000	0.457	0.000
TRINITY_DN773478_c0_g1	0.000	0.000	0.000	0.000	0.436	0.000	0.000	0.000	0.000	0.000
TRINITY_DN77347_c0_g1	0.000	0.000	3.942	0.000	0.000	0.000	0.000	2.733	0.433	0.000
TRINITY_DN77347_c0_g2	0.000	0.000	0.000	0.000	0.000	0.000	0.000	0.000	0.000	0.000
TRINITY_DN773481_c0_g1	0.000	0.000	0.000	0.000	0.000	0.000	0.000	0.631	0.000	0.000
TRINITY_DN773482_c0_g1	0.000	0.000	0.000	0.000	0.000	3.445	0.000	0.000	1.096	0.000
TRINITY_DN773484_c0_g1	0.000	0.000	0.000	0.438	0.000	1.262	0.000	0.000	0.000	0.000
TRINITY_DN773485_c0_g1	0.000	0.000	0.413	0.227	0.350	0.157	0.280	0.221	0.312	0.000
TRINITY_DN77348_c0_g1	54.403	9.472	0.000	96.760	0.000	2.565	13.014	0.000	0.000	27.244
TRINITY_DN77348_c0_g2	0.000	1.183	1.162	1.255	0.428	1.182	0.000	0.000	0.126	0.000
TRINITY_DN77348_c2_g1	0.000	0.000	0.000	0.000	0.520	0.000	0.000	0.000	0.153	0.000
TRINITY_DN773492_c0_g1	0.000	0.000	2.785	0.000	0.000	1.431	0.000	0.000	0.000	0.000
TRINITY_DN773494_c0_g1	0.000	0.000	0.000	0.000	0.000	0.780	0.000	0.000	0.000	0.000
TRINITY_DN773495_c0_g1	0.000	0.000	0.306	0.168	0.000	0.465	0.000	0.000	0.153	0.000
TRINITY_DN773496_c0_g1	0.000	0.000	2.131	0.000	0.000	0.000	0.000	0.000	0.689	0.000
TRINITY_DN773497_c0_g1	0.000	0.000	0.000	0.000	0.000	0.000	0.000	0.000	0.000	0.000
TRINITY_DN773498_c0_g1	0.000	0.000	1.106	0.302	0.516	0.280	0.000	0.000	0.061	0.000
TRINITY_DN773499_c0_g1	0.000	0.000	0.000	0.000	1.094	0.000	0.000	0.000	0.640	0.000
TRINITY_DN77349_c0_g1	0.000	0.000	0.553	0.000	0.000	0.000	0.000	0.000	0.000	0.000
TRINITY_DN77349_c0_g2	0.000	0.000	0.415	0.759	2.822	0.000	0.000	0.000	0.490	0.000
TRINITY_DN7734_c0_g1	0.000	0.817	0.864	0.837	0.501	0.624	2.979	1.620	2.065	0.000
TRINITY_DN7734_c0_g2	1.401	1.877	1.607	0.265	0.568	1.004	0.529	0.982	0.690	0.821
TRINITY_DN7734_c11_g1	0.000	0.000	0.000	1.887	1.149	0.000	0.000	0.000	0.224	0.000
TRINITY_DN7734_c13_g1	0.000	0.000	4.679	3.147	3.282	0.000	3.089	2.417	1.153	0.000
TRINITY_DN7734_c13_g2	4.046	1.052	0.687	0.933	0.000	0.525	1.839	0.000	0.561	1.893
TRINITY_DN7734_c13_g3	0.000	0.000	0.000	0.000	0.694	0.000	0.000	0.000	0.000	0.000
TRINITY_DN7734_c1_g1	0.000	0.000	0.122	0.134	0.000	0.000	0.000	0.000	0.000	0.000
TRINITY_DN7734_c2_g1	0.000	0.682	0.886	0.643	0.331	0.000	0.000	0.000	0.227	0.000
TRINITY_DN7734_c6_g1	0.000	0.000	0.000	0.000	0.859	0.000	0.000	0.000	0.000	0.000
TRINITY_DN7734_c9_g1	0.000	0.000	0.000	0.000	0.000	0.000	0.000	0.000	0.000	0.000
TRINITY_DN773500_c0_g1	0.000	0.000	0.000	0.000	0.637	0.000	0.000	0.000	0.000	0.000
TRINITY_DN773501_c0_g1	0.000	0.000	0.000	0.000	0.000	0.000	0.000	0.000	0.000	0.000
TRINITY_DN773502_c0_g1	0.000	0.000	0.000	0.000	0.000	0.000	0.000	0.000	0.000	0.000
TRINITY_DN773503_c0_g1	0.000	0.000	0.496	0.534	0.000	0.000	0.000	0.000	0.161	0.000
TRINITY_DN773504_c0_g1	0.000	0.000	0.000	0.000	0.254	0.000	0.000	0.240	0.121	0.000
TRINITY_DN773505_c0_g1	0.000	0.000	0.000	0.000	0.000	0.000	0.000	0.000	0.000	0.000
TRINITY_DN773506_c0_g1	0.000	0.000	0.000	0.000	0.000	0.000	0.000	0.000	0.448	0.000
TRINITY_DN773508_c0_g1	0.000	0.000	0.000	0.000	0.000	0.000	0.000	0.000	0.153	0.000
TRINITY_DN773509_c0_g1	0.000	0.000	0.257	0.000	0.000	0.000	0.000	0.000	0.043	0.000
TRINITY_DN77350_c0_g1	0.000	0.000	0.999	1.063	0.000	0.000	2.636	0.000	0.648	0.000
TRINITY_DN77350_c0_g2	0.000	0.000	0.000	1.228	0.000	0.000	0.000	0.000	1.574	0.000
TRINITY_DN77350_c0_g3	0.000	0.000	0.000	0.515	0.000	0.927	0.000	0.000	1.076	0.000
TRINITY_DN77350_c0_g4	0.000	4.847	0.000	0.000	0.000	0.000	0.000	0.000	0.000	0.000
TRINITY_DN77350_c2_g1	0.000	0.000	0.000	0.000	0.000	0.000	0.000	3.468	0.546	0.000
TRINITY_DN77350_c2_g2	0.000	0.000	0.000	0.000	0.000	0.000	0.000	0.000	0.536	0.000
TRINITY_DN773510_c1_g1	0.000	0.000	0.000	0.268	0.274	0.000	0.000	0.000	0.000	0.000
TRINITY_DN773511_c0_g1	0.000	0.209	0.271	0.074	0.000	0.000	0.367	0.000	0.134	0.000
TRINITY_DN773512_c0_g1	0.000	0.000	0.000	0.288	0.000	0.820	0.000	0.000	0.174	0.000
TRINITY_DN773513_c0_g1	0.000	0.000	0.000	0.477	0.000	0.000	0.000	0.000	0.000	0.000
TRINITY_DN773514_c0_g1	0.000	0.000	0.511	0.139	0.000	0.000	0.000	0.000	0.000	0.000
TRINITY_DN773515_c0_g1	0.000	0.000	0.000	0.555	0.000	0.000	0.000	0.000	0.339	0.000
TRINITY_DN773517_c0_g1	0.000	0.000	4.219	0.000	0.000	0.000	0.000	2.171	0.000	0.000
TRINITY_DN773518_c0_g1	0.000	0.000	0.000	0.000	0.000	0.000	0.000	0.000	0.000	0.000
TRINITY_DN773519_c0_g1	0.000	0.000	0.000	0.294	0.300	1.234	0.000	0.000	0.089	0.000
TRINITY_DN77351_c0_g1	0.000	0.000	0.638	0.341	0.000	0.000	0.000	0.000	0.207	0.000
TRINITY_DN77351_c0_g3	0.000	0.000	1.614	0.000	0.000	2.470	0.000	0.000	0.000	0.000
TRINITY_DN77351_c0_g4	0.000	0.000	0.000	0.000	0.281	0.000	0.000	0.000	0.165	0.000
TRINITY_DN77351_c0_g6	0.000	0.000	0.000	0.000	0.000	0.000	0.000	0.000	0.000	0.000
TRINITY_DN77351_c2_g1	0.000	0.000	0.000	0.000	0.000	0.000	0.000	0.000	0.000	0.000
TRINITY_DN77351_c3_g1	0.000	0.000	0.000	0.203	0.139	0.000	0.333	0.000	0.074	0.000
TRINITY_DN77351_c5_g1	0.000	0.000	0.869	0.463	0.000	0.000	0.000	0.000	0.000	0.000
TRINITY_DN773520_c0_g1	0.000	0.000	0.000	0.366	0.000	0.000	0.000	1.383	0.000	0.000
TRINITY_DN773522_c0_g1	0.000	0.000	0.000	0.000	0.000	0.000	0.000	0.000	0.000	0.000
TRINITY_DN773523_c0_g1	0.000	0.000	0.000	0.000	0.000	0.000	0.000	0.000	0.100	0.000
TRINITY_DN773524_c0_g1	0.000	0.000	0.000	0.000	0.000	0.000	0.000	3.041	0.000	0.000
TRINITY_DN773525_c0_g1	0.000	0.000	0.000	0.000	0.000	0.000	0.000	0.000	0.113	0.000
TRINITY_DN773526_c0_g1	0.000	0.000	0.000	0.000	0.000	0.000	0.000	1.099	0.176	0.000
TRINITY_DN773527_c0_g1	0.000	0.000	0.000	0.000	0.000	0.442	0.000	0.000	0.190	0.000
TRINITY_DN773528_c0_g1	0.000	0.000	0.000	0.000	0.000	0.000	0.000	0.000	0.000	0.000
TRINITY_DN773529_c0_g1	0.000	0.000	0.000	0.000	0.000	0.000	0.000	0.000	0.000	0.000
TRINITY_DN77352_c0_g1	0.000	0.000	0.000	0.000	0.000	0.000	0.000	0.000	0.000	0.000
TRINITY_DN77352_c0_g2	0.000	0.597	0.396	0.211	1.450	0.000	0.000	1.575	0.773	0.000
TRINITY_DN77352_c0_g3	0.000	0.000	0.000	0.000	0.000	1.872	0.000	0.000	0.399	0.000
TRINITY_DN773531_c0_g1	0.000	0.000	1.800	0.000	0.000	0.000	0.000	0.000	0.000	0.000
TRINITY_DN773533_c0_g1	0.000	0.000	0.610	0.166	0.507	0.466	0.000	0.000	0.000	0.000
TRINITY_DN773536_c0_g1	0.000	0.000	0.000	0.144	0.294	0.000	0.000	0.000	0.000	0.000
TRINITY_DN773537_c0_g1	0.000	0.000	0.000	0.000	0.000	0.000	0.000	0.000	0.000	0.000
TRINITY_DN773539_c0_g1	0.000	0.591	0.578	0.000	0.000	0.000	0.000	0.000	0.192	0.000
TRINITY_DN77353_c0_g1	0.000	0.000	0.000	0.000	0.000	0.000	0.000	0.000	0.000	0.000
TRINITY_DN773540_c0_g1	0.000	0.000	0.000	0.000	0.572	1.571	0.000	0.000	0.000	0.000
TRINITY_DN773541_c0_g1	0.000	0.000	0.000	0.000	0.000	0.000	0.000	0.000	0.000	0.000
TRINITY_DN773543_c0_g1	0.000	0.000	0.000	0.000	0.000	0.000	0.000	0.000	0.000	0.000
TRINITY_DN773544_c0_g1	0.000	0.000	0.000	0.000	0.000	0.000	0.000	0.000	0.000	0.000
TRINITY_DN773545_c0_g1	0.000	0.000	3.205	0.000	0.000	0.000	0.000	0.000	1.752	0.000
TRINITY_DN773546_c0_g1	0.000	0.000	0.000	0.000	0.429	0.000	0.000	0.000	0.000	0.000
TRINITY_DN773547_c0_g1	0.000	0.000	0.000	0.000	0.000	7.233	0.000	0.000	0.000	0.000
TRINITY_DN773549_c0_g1	0.000	0.000	0.000	0.366	0.187	0.000	0.000	0.000	0.000	0.000
TRINITY_DN77354_c0_g1	0.000	0.000	0.000	0.000	0.000	0.000	0.000	0.000	0.000	0.000
TRINITY_DN77354_c0_g2	0.000	0.363	0.236	0.387	0.000	0.719	0.637	0.000	0.141	0.000
TRINITY_DN77354_c0_g3	0.000	0.000	0.000	0.000	2.476	0.000	0.000	0.000	0.000	0.000
TRINITY_DN77354_c1_g1	0.000	0.000	0.000	0.000	0.000	0.000	0.000	0.000	0.000	0.000
TRINITY_DN773552_c0_g1	0.000	0.000	1.833	0.489	0.000	0.000	0.000	0.000	0.299	0.000
TRINITY_DN773553_c0_g1	0.000	0.313	0.406	0.279	0.287	0.308	0.276	0.435	0.512	0.000
TRINITY_DN773554_c0_g1	0.000	0.000	0.000	0.000	0.000	0.000	0.000	0.000	0.000	0.000
TRINITY_DN773556_c0_g1	0.000	0.000	0.000	0.000	0.000	0.000	0.000	0.000	0.000	0.000
TRINITY_DN773559_c0_g1	0.000	0.000	0.000	0.471	0.000	0.000	2.332	0.000	0.000	0.000
TRINITY_DN77355_c0_g1	0.000	0.000	1.111	1.195	0.612	0.000	1.473	0.000	0.901	0.000
TRINITY_DN77355_c0_g2	0.000	0.689	2.141	0.000	1.552	1.363	1.856	0.000	1.453	0.000
TRINITY_DN77355_c1_g1	0.000	0.000	0.000	0.000	0.000	0.000	2.559	0.000	0.000	0.000
TRINITY_DN773560_c0_g1	0.000	0.000	0.000	0.000	0.286	0.000	0.000	0.000	0.169	0.000
TRINITY_DN773561_c0_g1	0.000	0.000	0.000	0.000	0.000	0.000	0.000	0.000	0.000	0.000
TRINITY_DN773564_c0_g1	0.000	0.923	0.000	0.000	0.000	0.000	0.000	1.221	0.207	0.000
TRINITY_DN773565_c0_g1	0.000	0.000	1.081	0.000	0.297	0.000	0.000	2.181	0.175	0.000
TRINITY_DN773566_c0_g1	0.000	0.554	1.086	0.196	1.002	0.000	0.000	0.000	0.236	0.000
TRINITY_DN773567_c0_g1	0.000	0.000	0.000	0.488	0.332	0.000	0.000	0.000	0.098	0.000
TRINITY_DN773568_c0_g1	0.000	1.215	0.395	0.000	0.000	0.000	0.000	0.000	0.066	0.000
TRINITY_DN773569_c0_g1	0.000	0.000	0.000	0.507	0.530	0.000	2.513	0.000	0.000	0.000
TRINITY_DN77356_c0_g1	0.000	0.108	0.548	0.160	0.435	1.222	0.000	0.113	0.130	2.198
TRINITY_DN77356_c1_g1	0.000	0.000	0.000	0.000	0.000	0.000	0.000	0.000	0.075	0.000
TRINITY_DN773571_c0_g1	0.000	0.000	0.000	0.000	0.000	0.000	0.000	0.000	0.350	0.000
TRINITY_DN773572_c0_g1	0.000	0.000	0.000	0.000	0.000	0.000	0.000	0.000	0.000	0.000
TRINITY_DN773574_c0_g1	0.000	2.868	0.000	0.000	0.000	0.000	0.000	0.000	0.915	0.000
TRINITY_DN773575_c0_g1	0.000	0.000	0.000	0.000	0.000	0.000	0.000	0.000	0.090	0.000
TRINITY_DN773576_c0_g1	0.000	0.000	0.938	0.000	0.523	2.895	0.000	0.000	0.000	0.000
TRINITY_DN773578_c0_g1	0.000	0.000	0.000	0.000	0.000	0.000	0.000	2.642	0.000	0.000
TRINITY_DN77357_c0_g2	0.000	0.840	0.538	0.869	0.668	1.107	1.067	2.164	0.871	0.955
TRINITY_DN77357_c0_g4	0.000	0.000	0.000	0.000	0.000	0.798	0.000	0.000	0.000	0.000
TRINITY_DN77357_c0_g5	0.000	0.000	0.000	0.000	0.000	0.000	0.000	1.549	0.000	0.000
TRINITY_DN77357_c0_g6	0.000	0.000	0.000	0.000	0.148	0.000	0.000	0.548	0.000	0.000
TRINITY_DN773580_c0_g1	0.000	0.000	0.000	0.365	0.000	0.000	0.601	0.000	0.147	0.000
TRINITY_DN773582_c0_g1	0.000	0.000	0.000	0.000	0.000	0.000	0.000	0.000	0.000	0.000
TRINITY_DN773584_c0_g1	0.000	0.000	0.000	0.000	0.000	0.000	0.000	0.000	0.000	0.000
TRINITY_DN773585_c0_g1	0.000	0.000	0.000	0.000	0.000	0.000	0.000	0.000	0.000	0.000
TRINITY_DN773586_c0_g1	0.000	0.000	0.333	0.000	0.000	0.000	0.000	0.000	0.000	0.000
TRINITY_DN773587_c0_g1	0.000	0.000	0.408	0.221	0.000	0.000	0.000	0.828	0.133	0.000
TRINITY_DN773588_c0_g1	0.000	0.000	1.780	0.949	0.000	0.000	0.000	0.000	0.000	0.000
TRINITY_DN773589_c0_g1	0.000	0.000	0.000	0.000	0.000	0.000	0.000	0.000	0.000	0.000
TRINITY_DN77358_c0_g1	0.000	0.000	8.532	0.000	0.530	0.000	0.000	0.000	0.000	0.000
TRINITY_DN77358_c0_g2	0.000	0.000	0.000	0.000	0.000	0.000	0.000	0.000	0.373	0.000
TRINITY_DN77358_c1_g1	0.000	0.000	0.000	1.181	0.000	0.000	0.000	0.000	0.000	0.000
TRINITY_DN773590_c0_g1	0.000	0.000	0.000	0.551	0.000	0.000	0.000	0.000	0.337	0.000
TRINITY_DN773591_c0_g1	0.000	0.000	0.000	0.000	0.000	0.000	0.000	0.000	0.000	0.000
TRINITY_DN773593_c0_g1	0.000	0.000	0.000	0.000	0.000	0.611	1.068	0.000	0.130	0.000
TRINITY_DN773594_c0_g1	0.000	0.000	0.000	0.490	0.000	0.000	0.000	0.000	0.000	0.000
TRINITY_DN773595_c0_g1	0.000	0.000	0.000	0.000	0.000	0.000	0.000	0.000	0.000	0.000
TRINITY_DN773598_c0_g1	0.000	0.000	0.453	0.000	0.499	0.000	0.000	0.000	0.305	0.000
TRINITY_DN7735_c1_g1	0.000	0.000	0.000	0.000	0.000	0.000	0.000	0.000	0.000	0.000
TRINITY_DN773601_c0_g1	2.612	5.041	3.065	3.225	2.321	1.664	1.180	1.367	1.881	3.657
TRINITY_DN773603_c0_g1	0.000	0.349	0.527	0.083	0.299	0.000	0.000	0.000	0.076	0.000
TRINITY_DN773605_c0_g1	0.000	0.000	0.000	0.000	0.000	0.000	0.000	0.000	0.000	0.000
TRINITY_DN773606_c0_g1	0.000	0.000	0.000	0.443	0.000	0.000	0.000	0.000	0.000	4.555
TRINITY_DN773609_c0_g1	0.000	0.000	2.383	0.000	0.658	0.000	0.000	0.000	0.259	0.000
TRINITY_DN77360_c0_g1	0.000	0.000	0.000	0.000	0.000	0.000	0.000	0.901	0.238	0.000
TRINITY_DN77360_c0_g2	0.000	0.000	0.843	0.000	0.454	0.000	0.000	0.000	0.349	0.000
TRINITY_DN77360_c1_g1	0.000	0.000	0.000	0.000	0.000	0.000	0.000	0.000	0.000	0.000
TRINITY_DN773610_c0_g1	5.816	0.000	0.000	0.000	0.000	0.000	0.000	0.000	0.000	0.000
TRINITY_DN773616_c0_g1	0.000	0.000	0.530	0.000	0.000	0.000	0.000	0.000	0.000	0.000
TRINITY_DN773619_c0_g1	0.000	0.000	1.599	0.581	0.000	0.406	0.717	1.650	0.702	1.476
TRINITY_DN77361_c1_g1	0.000	0.688	1.516	0.441	1.412	0.812	0.727	0.000	0.840	1.526
TRINITY_DN77361_c6_g1	0.000	0.000	0.000	0.000	0.000	0.000	0.000	0.000	0.000	0.000
TRINITY_DN77361_c7_g1	0.000	0.595	0.000	0.000	0.000	0.000	0.000	0.000	0.000	0.000
TRINITY_DN773620_c0_g1	0.000	0.000	0.000	0.000	0.000	0.000	0.000	0.000	0.000	0.000
TRINITY_DN773621_c0_g1	0.000	0.000	0.000	0.142	0.000	0.000	0.000	0.000	0.000	0.000
TRINITY_DN773622_c0_g1	0.000	0.000	0.000	0.000	0.000	0.000	0.000	0.000	0.567	0.000
TRINITY_DN773624_c0_g1	0.000	0.000	0.000	0.629	0.000	0.000	0.000	0.000	0.000	0.000
TRINITY_DN773625_c0_g1	0.000	0.000	0.000	0.000	0.000	0.000	0.000	0.000	0.236	0.000
TRINITY_DN773627_c0_g1	0.000	0.000	0.000	0.000	0.000	0.000	0.000	0.000	0.000	0.000
TRINITY_DN773629_c0_g1	0.000	0.000	0.000	0.000	0.000	0.000	0.000	0.000	0.855	0.000
TRINITY_DN77362_c1_g1	0.000	0.000	0.537	0.295	0.152	0.271	0.729	0.000	0.542	0.000
TRINITY_DN773630_c0_g1	0.000	0.000	0.000	0.000	0.372	0.000	0.000	0.000	0.000	0.000
TRINITY_DN773632_c0_g1	0.000	0.251	0.163	0.089	0.732	0.000	0.441	0.000	0.000	0.000
TRINITY_DN773633_c0_g1	0.000	0.000	0.000	0.000	0.000	0.000	0.000	0.000	0.000	0.000
TRINITY_DN773634_c0_g1	0.000	0.000	1.845	0.000	0.000	0.000	0.000	0.000	0.000	0.000
TRINITY_DN77363_c0_g1	6.313	1.638	0.538	0.289	0.591	0.823	0.000	1.086	1.046	0.000
TRINITY_DN77363_c0_g3	21.632	23.485	41.401	20.121	38.107	34.510	35.612	25.710	34.928	24.589
TRINITY_DN77363_c11_g1	0.000	0.000	0.000	0.551	0.576	0.000	0.000	0.000	1.162	0.000
TRINITY_DN77363_c13_g1	0.000	0.000	0.000	0.000	0.000	0.000	0.000	0.000	0.000	0.000
TRINITY_DN77363_c1_g1	0.000	0.000	0.000	0.000	0.000	0.000	0.000	0.000	0.000	0.000
TRINITY_DN77363_c1_g2	0.000	0.000	0.000	0.000	0.000	2.588	0.000	0.000	0.000	0.000
TRINITY_DN77363_c4_g1	0.000	0.000	0.240	0.523	0.000	0.000	0.000	0.000	0.158	0.000
TRINITY_DN77363_c6_g1	0.000	0.000	0.000	0.000	0.000	0.000	0.000	0.000	0.414	0.000
TRINITY_DN77363_c6_g4	0.000	0.000	0.000	0.000	0.000	0.000	0.000	0.000	0.000	0.000
TRINITY_DN77363_c7_g1	0.000	0.000	0.000	0.120	0.000	0.000	0.592	0.000	0.000	0.000
TRINITY_DN773640_c0_g1	0.000	0.000	1.874	0.334	0.000	0.000	0.000	0.000	0.000	0.000
TRINITY_DN773641_c0_g1	0.000	0.000	0.426	0.230	0.704	0.000	0.000	0.000	0.000	0.000
TRINITY_DN773642_c0_g1	0.000	0.000	0.000	0.000	0.000	0.000	0.000	0.000	0.000	0.000
TRINITY_DN773643_c0_g1	0.000	0.000	0.000	0.000	0.000	0.000	0.000	0.000	0.368	0.000
TRINITY_DN773644_c0_g1	0.000	0.000	0.000	0.000	0.000	0.000	0.000	0.000	0.000	0.000
TRINITY_DN773645_c0_g1	0.000	0.000	0.000	0.000	0.000	0.000	0.000	0.000	0.000	0.000
TRINITY_DN773647_c0_g1	0.000	0.000	0.000	0.104	0.000	2.034	0.000	0.000	0.063	0.000
TRINITY_DN773649_c0_g1	0.000	0.000	0.000	0.692	0.725	0.000	0.000	0.000	0.000	0.000
TRINITY_DN77364_c0_g1	0.000	0.000	0.000	0.000	0.000	0.000	0.000	0.000	2.234	0.000
TRINITY_DN77364_c0_g2	0.000	0.289	0.216	0.000	0.362	0.000	0.000	0.000	1.121	0.000
TRINITY_DN773650_c0_g1	0.000	0.000	0.000	0.000	0.000	0.000	0.000	0.000	0.000	0.000
TRINITY_DN773654_c0_g1	0.000	0.000	0.000	0.000	0.000	0.000	0.000	1.086	0.000	0.000
TRINITY_DN773655_c0_g1	0.000	0.668	0.438	0.000	0.483	0.000	0.000	0.000	0.285	0.000
TRINITY_DN773658_c0_g1	0.000	0.444	0.577	0.158	0.000	0.219	0.390	0.000	0.048	0.000
TRINITY_DN773659_c0_g1	0.000	0.000	0.000	0.000	0.000	0.000	0.000	0.000	0.000	0.000
TRINITY_DN77365_c0_g1	0.000	0.000	0.000	0.000	0.000	0.000	0.000	0.000	0.000	0.000
TRINITY_DN77365_c0_g2	0.000	0.000	0.000	0.000	0.000	0.000	0.000	0.000	0.000	0.000
TRINITY_DN77365_c1_g1	0.000	0.409	2.514	0.726	1.334	1.219	0.000	1.100	0.351	1.476
TRINITY_DN77365_c1_g3	0.000	0.000	0.000	0.000	0.000	0.000	0.000	0.000	0.000	0.000
TRINITY_DN77365_c2_g1	0.000	0.000	0.000	0.000	0.000	0.000	0.000	0.000	0.000	0.000
TRINITY_DN77365_c2_g2	0.000	0.000	0.000	0.000	0.000	0.000	0.000	0.000	0.000	0.000
TRINITY_DN773660_c0_g1	0.000	0.000	1.502	0.000	0.000	0.000	0.000	6.260	0.000	0.000
TRINITY_DN773661_c0_g1	0.000	0.000	0.000	0.000	0.000	0.000	0.000	0.000	0.000	0.000
TRINITY_DN773662_c0_g1	0.000	0.000	0.000	0.000	1.822	0.000	0.000	0.000	0.000	0.000
TRINITY_DN773664_c0_g1	0.000	0.000	0.000	0.079	0.000	0.000	0.000	0.000	0.097	0.000
TRINITY_DN773666_c0_g1	0.000	0.000	0.844	0.000	0.000	0.000	0.000	0.000	0.185	0.000
TRINITY_DN773668_c0_g1	0.000	0.000	0.000	0.000	0.000	0.000	0.000	0.000	0.000	0.000
TRINITY_DN773669_c0_g1	0.000	0.000	0.000	0.000	0.000	0.000	0.000	0.000	0.971	0.000
TRINITY_DN77366_c0_g1	0.000	0.000	0.000	0.658	0.000	0.000	0.000	0.000	0.000	0.000
TRINITY_DN77366_c0_g2	0.000	0.000	0.000	0.000	0.000	0.000	0.000	0.000	0.000	0.000
TRINITY_DN77366_c1_g1	0.000	0.000	0.000	0.000	0.587	0.000	0.000	2.156	0.000	0.000
TRINITY_DN773670_c0_g1	0.000	0.000	0.000	0.448	0.000	0.000	0.000	0.000	0.000	0.000
TRINITY_DN773677_c0_g1	0.000	0.000	0.000	1.500	0.000	0.000	0.000	0.000	0.000	0.000
TRINITY_DN773679_c0_g1	0.000	0.000	1.713	0.117	0.598	0.000	0.000	0.000	0.168	2.387
TRINITY_DN77367_c2_g1	0.000	0.000	0.000	0.000	0.000	0.000	0.000	0.000	0.000	0.000
TRINITY_DN77367_c3_g1	0.000	0.000	0.966	0.000	0.000	0.000	0.000	0.000	0.000	0.000
TRINITY_DN773680_c0_g1	0.000	0.000	0.000	0.000	0.536	0.000	0.000	0.000	0.000	0.000
TRINITY_DN773681_c0_g1	0.000	0.000	0.000	0.000	0.000	0.626	0.000	0.000	0.266	0.000
TRINITY_DN773682_c0_g1	0.000	0.370	0.302	0.527	0.135	1.103	0.000	0.501	0.080	0.000
TRINITY_DN773685_c0_g1	0.000	0.000	0.000	0.000	0.000	0.000	0.000	0.000	0.000	0.000
TRINITY_DN773688_c0_g1	0.000	0.000	0.258	0.378	0.049	0.391	0.700	0.184	0.260	0.490
TRINITY_DN77368_c0_g1	0.000	0.000	0.000	0.000	0.000	0.000	0.000	0.000	0.000	0.000
TRINITY_DN77368_c1_g2	0.000	0.000	0.000	0.000	0.000	0.000	0.000	0.000	0.000	0.000
TRINITY_DN77368_c1_g3	0.000	0.000	0.000	0.921	0.000	0.000	0.000	0.000	0.000	0.000
TRINITY_DN773691_c0_g1	0.000	0.000	0.000	0.000	0.000	0.000	0.000	0.000	0.000	0.000
TRINITY_DN773695_c0_g1	0.000	0.000	1.758	0.000	0.000	0.000	0.000	0.000	0.000	0.000
TRINITY_DN773696_c0_g1	0.000	0.000	0.000	0.000	0.000	0.000	0.000	0.000	0.427	0.000
TRINITY_DN77369_c0_g1	0.000	0.330	0.000	0.521	0.784	0.348	0.000	0.000	0.556	0.000
TRINITY_DN77369_c0_g2	0.000	0.000	0.000	2.328	0.000	3.535	0.000	2.470	0.220	0.000
TRINITY_DN77369_c1_g1	0.000	0.000	0.000	1.830	0.000	1.321	0.000	0.000	1.961	4.708
TRINITY_DN77369_c4_g1	0.000	0.000	0.000	0.000	0.000	0.000	0.000	0.000	0.000	0.000
TRINITY_DN77369_c4_g2	0.000	0.000	0.000	0.000	0.000	0.000	0.000	0.000	0.000	0.000
TRINITY_DN77369_c8_g1	0.000	0.000	0.000	0.000	1.073	0.000	0.000	1.962	0.628	0.000
TRINITY_DN77369_c9_g1	0.000	0.000	0.000	0.000	0.000	0.000	0.000	0.000	0.239	0.000
TRINITY_DN7736_c0_g1	15.086	33.969	47.533	26.805	32.733	22.583	12.880	17.681	5.190	6.713
TRINITY_DN7736_c0_g2	0.000	0.000	1.529	1.691	5.441	0.000	4.030	0.000	0.551	0.000
TRINITY_DN773701_c0_g1	0.000	0.000	0.000	0.000	0.000	0.000	0.000	0.000	0.000	0.000
TRINITY_DN773702_c0_g1	0.000	0.000	0.000	0.000	0.000	0.000	0.000	0.000	0.346	0.000
TRINITY_DN773703_c0_g1	0.000	0.000	0.231	0.126	0.129	0.000	0.000	0.000	0.153	0.000
TRINITY_DN773704_c0_g1	0.000	0.000	0.000	0.000	0.000	0.000	0.000	0.000	0.000	0.000
TRINITY_DN773705_c0_g1	0.000	0.000	0.000	0.000	0.000	0.000	0.000	0.000	0.000	0.000
TRINITY_DN773707_c0_g1	0.000	1.184	0.000	0.000	0.000	0.000	0.000	0.000	0.755	0.000
TRINITY_DN773708_c0_g1	0.000	0.000	0.000	0.000	0.000	0.000	0.000	0.000	0.376	0.000
TRINITY_DN773709_c0_g1	0.000	0.000	0.000	0.000	0.000	0.000	5.664	0.000	0.000	0.000
TRINITY_DN77370_c0_g1	0.000	0.000	2.955	0.000	0.000	0.000	0.000	0.000	0.000	0.000
TRINITY_DN77370_c10_g1	0.000	0.000	0.000	0.000	0.000	0.000	0.000	0.000	0.000	0.000
TRINITY_DN77370_c2_g1	0.000	0.000	0.000	0.000	0.000	0.000	0.000	0.000	0.000	0.000
TRINITY_DN77370_c2_g2	0.000	0.000	0.411	0.000	0.000	0.628	0.000	0.000	1.203	2.258
TRINITY_DN77370_c3_g1	0.000	0.000	0.000	0.000	0.000	0.000	0.000	0.000	0.000	0.000
TRINITY_DN77370_c4_g1	0.000	0.000	0.000	0.000	0.000	0.000	0.000	0.000	0.000	0.000
TRINITY_DN77370_c9_g1	0.000	0.000	1.276	0.000	0.719	0.000	0.000	0.000	0.000	0.000
TRINITY_DN773711_c0_g1	0.000	0.000	0.000	0.000	0.000	0.000	0.000	0.000	0.423	0.000
TRINITY_DN773712_c0_g1	0.000	0.000	0.000	0.000	0.000	0.000	0.000	0.000	0.000	0.000
TRINITY_DN773713_c0_g1	0.000	0.000	0.000	0.000	0.000	0.000	0.000	0.000	0.000	0.000
TRINITY_DN773714_c0_g1	0.000	0.000	0.000	0.000	0.000	0.000	0.000	0.000	0.000	0.000
TRINITY_DN773717_c0_g1	0.000	0.000	2.955	0.000	0.000	0.000	0.000	0.000	0.000	0.000
TRINITY_DN77371_c1_g1	0.000	0.966	0.805	0.492	0.658	0.271	0.729	0.192	0.662	0.000
TRINITY_DN773720_c0_g1	0.000	0.000	0.000	0.000	0.000	0.000	0.000	0.000	0.000	0.000
TRINITY_DN773722_c0_g1	0.816	0.615	0.000	0.272	0.058	0.597	0.000	0.384	0.092	0.000
TRINITY_DN773724_c0_g1	9.013	0.000	0.000	0.405	0.420	0.000	0.000	0.000	0.492	0.000
TRINITY_DN773725_c0_g1	0.000	0.000	0.000	0.000	0.000	0.000	0.000	0.000	0.000	0.000
TRINITY_DN773726_c0_g1	0.000	0.000	0.429	0.231	0.000	1.966	0.000	0.000	0.139	0.000
TRINITY_DN773727_c0_g1	0.000	0.000	0.000	2.425	0.000	0.000	0.000	0.000	0.000	0.000
TRINITY_DN773728_c0_g1	0.000	0.000	0.000	0.000	0.000	0.000	0.000	0.000	0.098	0.000
TRINITY_DN773729_c0_g1	0.000	0.000	0.652	0.177	0.000	0.719	0.000	0.000	0.107	0.000
TRINITY_DN77372_c0_g1	0.000	0.383	0.000	0.000	0.139	0.000	0.000	0.517	0.165	0.000
TRINITY_DN77372_c4_g1	0.000	0.000	0.000	0.000	0.000	0.000	0.000	0.000	0.000	0.000
TRINITY_DN77372_c5_g1	0.000	0.000	0.000	0.000	0.000	0.000	0.000	0.000	0.000	0.000
TRINITY_DN773730_c0_g1	0.000	0.000	0.000	0.000	0.467	0.000	0.000	0.000	0.000	0.000
TRINITY_DN773731_c0_g1	0.000	0.000	0.000	0.000	0.000	0.000	0.000	0.000	0.000	0.000
TRINITY_DN773733_c0_g1	0.000	0.000	0.149	0.000	0.084	0.000	0.000	0.671	0.335	0.000
TRINITY_DN773734_c0_g1	0.000	0.000	0.000	0.000	0.000	1.274	0.000	0.000	0.000	0.000
TRINITY_DN773736_c0_g1	0.000	0.000	0.000	0.000	0.000	0.000	0.000	0.000	0.000	0.000
TRINITY_DN773737_c0_g1	0.000	0.000	3.317	0.000	1.243	0.000	0.000	0.000	0.000	0.000
TRINITY_DN773738_c0_g1	0.000	1.336	0.000	0.000	0.000	0.000	0.000	0.000	0.000	0.000
TRINITY_DN77373_c0_g1	0.000	0.519	0.084	0.093	0.095	0.149	0.000	0.000	0.140	0.000
TRINITY_DN77373_c1_g1	0.000	0.000	0.000	0.000	0.000	0.749	0.000	0.000	0.000	0.000
TRINITY_DN773742_c0_g1	0.000	0.000	0.000	0.000	2.733	4.984	0.000	0.000	0.000	0.000
TRINITY_DN773744_c0_g1	0.000	0.000	0.000	0.555	0.566	0.000	0.000	0.000	0.334	0.000
TRINITY_DN773745_c0_g1	0.000	0.000	0.438	0.119	0.977	0.000	0.000	0.456	0.000	0.000
TRINITY_DN773746_c0_g1	0.000	0.000	0.000	0.000	0.000	0.000	2.890	2.246	0.000	0.000
TRINITY_DN773749_c0_g1	0.000	0.632	0.000	0.000	0.685	0.000	0.000	0.000	0.000	0.000
TRINITY_DN773750_c0_g1	0.000	0.000	0.000	0.000	0.000	0.000	0.000	0.000	0.000	0.000
TRINITY_DN773751_c0_g1	0.000	0.000	0.000	0.000	0.395	0.000	0.000	0.000	0.000	0.000
TRINITY_DN773757_c0_g1	0.000	0.000	0.000	0.125	0.000	0.000	0.000	0.000	0.151	0.000
TRINITY_DN773758_c0_g1	0.000	0.000	0.947	0.066	0.000	2.173	0.000	0.000	0.307	0.000
TRINITY_DN77375_c0_g1	0.000	2.255	0.602	0.027	0.564	0.000	0.000	0.000	0.349	0.000
TRINITY_DN773760_c0_g1	0.000	0.000	0.000	0.000	0.000	1.178	0.000	0.000	0.000	0.000
TRINITY_DN773761_c0_g1	0.000	0.000	0.000	0.103	0.000	0.000	0.000	0.000	0.000	0.000
TRINITY_DN773763_c0_g1	0.000	0.000	0.000	0.000	0.000	0.000	0.000	0.000	0.000	0.000
TRINITY_DN773766_c0_g1	0.000	0.000	0.000	0.543	0.000	0.000	0.000	0.000	0.000	0.000
TRINITY_DN773768_c0_g1	0.000	0.000	0.000	0.000	0.690	0.000	0.000	0.000	0.609	0.000
TRINITY_DN773769_c0_g1	0.000	0.000	0.000	0.000	0.000	0.000	0.000	0.000	0.000	0.000
TRINITY_DN773771_c0_g1	0.000	0.000	0.000	0.000	0.000	0.000	0.000	0.000	0.000	0.000
TRINITY_DN773773_c0_g1	0.000	0.000	0.000	0.000	0.152	0.418	0.000	0.000	0.180	0.000
TRINITY_DN773774_c0_g1	0.000	0.000	0.000	0.000	0.000	0.000	0.000	0.000	0.191	0.000
TRINITY_DN773775_c0_g1	0.000	0.000	0.000	0.000	0.000	0.000	0.000	0.000	0.000	0.000
TRINITY_DN773777_c0_g1	0.000	0.000	0.000	0.000	0.000	0.000	0.000	0.000	0.000	0.000
TRINITY_DN773778_c0_g1	0.000	0.000	0.000	0.000	0.000	0.000	0.000	0.000	0.000	0.000
TRINITY_DN77377_c0_g1	0.000	1.341	0.000	0.000	0.397	2.200	1.889	1.783	0.232	0.000
TRINITY_DN77377_c0_g3	0.000	0.000	0.000	0.000	0.000	0.000	0.000	0.000	0.804	0.000
TRINITY_DN77377_c1_g1	0.000	0.000	0.000	0.000	0.301	0.000	0.000	0.000	0.708	0.000
TRINITY_DN77377_c1_g2	0.000	0.526	0.000	0.187	1.006	0.000	0.920	0.702	0.224	0.000
TRINITY_DN77377_c2_g1	0.000	0.913	0.596	0.000	0.000	0.000	0.000	0.000	0.147	0.000
TRINITY_DN77377_c3_g1	0.000	0.275	0.537	0.490	0.302	0.000	0.484	0.376	0.000	0.000
TRINITY_DN77377_c6_g1	0.000	0.000	0.000	0.000	0.000	0.000	0.000	0.000	0.000	0.000
TRINITY_DN77377_c8_g1	0.000	0.000	0.000	0.000	0.000	0.000	0.000	0.000	0.000	0.000
TRINITY_DN773780_c0_g1	0.000	0.000	0.000	0.530	0.000	0.000	0.000	0.000	0.648	0.000
TRINITY_DN773781_c0_g1	0.000	0.000	0.000	0.450	0.000	5.192	0.000	0.000	0.000	0.000
TRINITY_DN773782_c0_g1	0.000	3.183	0.000	0.225	0.000	0.000	0.000	0.000	0.135	0.000
TRINITY_DN773783_c0_g1	0.000	0.000	0.000	0.000	0.000	0.000	0.000	0.000	0.000	0.000
TRINITY_DN773786_c0_g1	0.000	0.000	0.000	0.000	0.000	0.000	0.000	0.000	0.000	0.000
TRINITY_DN773788_c0_g1	0.000	0.000	0.000	0.000	0.000	0.220	0.000	0.000	0.144	0.000
TRINITY_DN773789_c0_g1	0.000	0.722	0.473	0.000	0.000	0.000	0.000	0.000	0.154	0.000
TRINITY_DN77378_c0_g1	0.000	1.307	2.558	1.857	2.052	0.867	0.765	1.754	1.774	0.000
TRINITY_DN77378_c0_g2	0.000	1.941	1.266	0.414	0.846	0.771	0.000	0.000	0.250	0.000
TRINITY_DN773790_c0_g1	0.000	0.000	0.000	0.250	0.193	0.692	0.000	0.243	0.115	0.000
TRINITY_DN773791_c0_g1	0.000	0.000	0.000	0.000	0.000	0.000	0.000	0.000	0.000	0.000
TRINITY_DN773793_c0_g1	0.000	0.000	0.000	0.000	0.000	0.000	0.000	0.000	0.000	0.000
TRINITY_DN773795_c0_g1	0.000	0.000	0.000	0.000	0.000	0.000	0.000	0.000	0.000	0.000
TRINITY_DN773797_c0_g1	6.617	6.589	10.768	3.110	7.226	7.998	1.017	4.432	4.898	0.000
TRINITY_DN77379_c0_g1	0.000	0.000	2.256	0.599	1.654	0.680	0.000	1.509	0.931	0.000
TRINITY_DN77379_c2_g1	0.000	0.000	0.000	0.000	0.000	1.454	0.000	0.000	0.617	0.000
TRINITY_DN7737_c0_g2	19.040	0.000	6.067	0.000	0.000	0.000	0.000	3.156	0.499	0.000
TRINITY_DN7737_c0_g4	4.689	11.337	11.540	4.493	5.142	12.058	5.281	9.412	9.225	1.094
TRINITY_DN7737_c3_g1	0.000	0.000	0.000	0.000	0.000	0.000	0.000	0.000	0.000	0.000
TRINITY_DN773800_c0_g1	0.000	0.000	0.000	0.278	0.284	0.000	0.000	0.000	0.000	0.000
TRINITY_DN773802_c0_g1	0.000	0.571	0.372	0.203	0.104	0.000	0.000	0.000	0.185	0.000
TRINITY_DN773804_c0_g1	0.000	0.000	0.694	0.000	0.000	0.000	1.825	0.000	0.896	0.000
TRINITY_DN773805_c0_g1	0.000	0.000	0.000	0.000	0.000	0.000	0.000	0.000	0.000	0.000
TRINITY_DN773806_c0_g1	0.000	0.000	0.000	0.000	0.000	0.000	0.000	0.000	0.174	0.000
TRINITY_DN77380_c0_g1	0.000	0.000	0.000	0.000	0.000	0.000	0.000	0.000	0.000	0.000
TRINITY_DN77380_c0_g2	0.000	0.000	0.000	0.000	0.000	0.000	0.000	0.000	0.000	0.000
TRINITY_DN773811_c0_g1	0.000	0.000	0.000	0.000	1.563	0.000	1.861	0.000	0.229	0.000
TRINITY_DN773813_c0_g1	0.000	0.000	0.000	0.000	0.000	0.000	0.000	0.000	0.000	0.000
TRINITY_DN773814_c0_g1	0.000	0.000	0.000	0.271	0.000	0.000	0.000	0.000	0.000	0.000
TRINITY_DN773815_c0_g1	0.000	0.000	0.000	0.602	1.235	0.000	0.000	0.000	0.363	0.000
TRINITY_DN773817_c0_g1	0.000	0.000	0.000	0.000	0.279	0.000	0.000	0.000	0.164	0.000
TRINITY_DN77381_c0_g2	0.000	0.000	0.000	0.000	0.584	1.626	0.000	0.000	0.517	0.000
TRINITY_DN773820_c0_g1	0.000	0.930	0.000	0.000	0.451	0.000	0.000	0.000	0.268	0.000
TRINITY_DN773822_c0_g1	0.000	0.000	0.000	0.000	0.000	1.213	0.000	0.807	0.000	0.000
TRINITY_DN773825_c0_g1	0.000	0.000	0.308	0.502	0.000	0.939	0.000	0.631	0.303	0.000
TRINITY_DN773826_c0_g1	0.000	0.000	0.000	0.000	0.000	0.000	0.000	0.000	0.000	0.000
TRINITY_DN77382_c0_g1	0.972	0.702	1.162	0.235	0.636	0.518	0.647	0.341	0.335	0.000
TRINITY_DN77382_c0_g2	0.000	2.779	1.162	0.610	1.017	1.358	0.000	0.000	0.254	0.395
TRINITY_DN773830_c0_g1	0.000	0.313	1.428	0.446	0.342	0.621	0.551	0.000	0.068	0.000
TRINITY_DN773831_c0_g1	0.000	0.000	0.000	0.000	0.000	0.000	0.000	0.000	0.000	0.000
TRINITY_DN773832_c0_g1	0.000	0.000	0.000	0.000	0.000	0.000	0.000	0.000	0.000	0.000
TRINITY_DN773834_c0_g1	0.000	0.000	0.000	0.239	0.000	0.000	1.180	0.895	0.432	0.000
TRINITY_DN773838_c0_g1	0.000	0.725	0.000	0.000	0.000	0.727	0.000	0.000	0.154	0.000
TRINITY_DN773839_c1_g1	0.000	0.000	0.000	0.000	0.000	0.000	3.492	0.000	0.000	0.000
TRINITY_DN77383_c0_g1	0.000	0.000	0.000	0.000	0.000	0.000	0.000	0.000	0.000	0.000
TRINITY_DN77383_c0_g2	0.000	0.000	0.000	0.000	0.328	0.000	0.000	0.000	0.000	0.000
TRINITY_DN773841_c0_g1	0.000	0.000	0.000	0.000	0.000	1.135	3.895	0.000	0.000	0.000
TRINITY_DN773843_c0_g1	0.000	0.000	0.000	0.235	0.240	0.000	0.000	0.000	0.000	0.000
TRINITY_DN773844_c0_g1	0.000	0.000	0.000	0.000	0.000	0.000	0.000	0.000	0.000	0.000
TRINITY_DN773846_c0_g1	0.000	0.000	0.000	0.000	0.000	0.000	0.000	0.000	0.207	0.000
TRINITY_DN773847_c0_g1	0.000	0.000	1.683	0.000	0.000	0.000	0.000	0.000	0.557	0.000
TRINITY_DN773848_c0_g1	0.000	0.000	0.175	0.000	0.000	0.000	0.000	0.000	0.175	0.000
TRINITY_DN773849_c0_g1	0.000	0.000	0.000	0.000	0.000	0.000	0.000	0.000	0.000	0.000
TRINITY_DN77384_c0_g1	0.000	0.000	0.000	0.000	0.000	0.000	0.000	0.000	0.410	0.000
TRINITY_DN77384_c0_g2	0.000	0.000	0.000	0.000	0.000	0.000	0.000	0.000	0.151	0.000
TRINITY_DN77384_c1_g1	0.000	0.575	2.257	3.522	3.080	0.000	1.380	1.529	1.347	0.000
TRINITY_DN77384_c1_g2	0.000	0.000	1.304	0.000	0.000	0.000	0.000	0.000	0.000	0.000
TRINITY_DN773850_c0_g1	0.000	1.152	0.754	0.000	1.673	0.000	0.000	1.525	0.000	0.000
TRINITY_DN773851_c0_g1	0.000	0.000	0.000	0.000	0.000	0.000	0.000	0.000	0.961	0.000
TRINITY_DN773852_c0_g1	0.000	0.000	0.000	0.000	0.000	0.000	0.000	0.000	0.000	0.000
TRINITY_DN77385_c0_g1	0.000	0.837	0.273	0.298	1.062	0.000	1.470	0.563	0.359	0.000
TRINITY_DN773861_c0_g1	0.000	0.531	0.000	0.000	0.000	0.000	0.000	0.000	0.000	0.000
TRINITY_DN773862_c0_g1	0.000	0.000	0.000	0.000	0.000	0.000	0.000	0.435	0.069	0.000
TRINITY_DN773863_c0_g1	0.000	0.000	0.000	0.000	0.000	0.000	0.000	0.000	0.378	0.000
TRINITY_DN773865_c0_g1	1.002	0.379	0.376	0.359	0.764	0.861	0.222	0.352	0.145	0.000
TRINITY_DN773866_c0_g1	0.000	0.000	0.000	0.000	0.000	0.000	0.000	0.000	0.000	0.000
TRINITY_DN773868_c0_g1	0.000	0.000	0.363	0.197	0.201	0.000	0.000	0.000	0.000	0.000
TRINITY_DN77386_c0_g1	0.000	0.220	1.350	0.705	0.321	0.000	0.000	0.303	0.620	0.000
TRINITY_DN77386_c0_g2	0.000	0.000	0.998	0.364	0.267	0.717	0.257	0.405	0.350	0.539
TRINITY_DN773871_c0_g1	0.000	0.000	0.000	0.547	0.000	0.000	0.000	0.000	0.335	0.000
TRINITY_DN773874_c0_g1	0.000	0.000	0.000	0.000	0.000	0.000	0.000	0.000	0.000	0.000
TRINITY_DN773876_c0_g1	0.000	0.000	0.000	0.000	0.000	0.000	0.000	0.000	0.000	0.000
TRINITY_DN773877_c0_g1	0.000	0.000	0.000	0.000	0.000	0.000	0.000	0.000	0.000	0.000
TRINITY_DN773878_c0_g1	0.000	0.000	0.000	0.000	0.000	0.000	0.000	0.000	0.000	0.000
TRINITY_DN77387_c0_g2	0.000	0.000	0.654	0.358	0.367	0.000	0.000	0.000	0.163	0.919
TRINITY_DN77387_c0_g4	0.000	0.000	0.000	0.000	0.000	0.000	0.000	0.000	0.000	0.000
TRINITY_DN77387_c0_g5	0.000	0.000	0.000	1.233	0.000	0.000	0.000	0.000	0.990	0.000
TRINITY_DN77387_c3_g1	0.000	0.000	3.551	1.514	4.299	4.350	1.871	1.432	0.689	0.000
TRINITY_DN77387_c5_g1	0.000	0.000	0.000	0.000	0.000	0.483	0.000	0.000	0.000	0.000
TRINITY_DN773880_c0_g1	0.000	0.000	0.000	0.201	0.000	0.000	1.984	0.000	0.000	0.000
TRINITY_DN773882_c0_g1	0.000	0.000	0.000	0.053	0.000	0.000	0.000	0.000	0.000	0.000
TRINITY_DN773883_c0_g1	0.000	0.000	0.148	0.243	0.000	0.000	0.000	0.000	0.000	0.000
TRINITY_DN773884_c0_g1	0.000	0.000	0.000	0.000	0.000	0.000	0.000	0.000	0.000	0.000
TRINITY_DN773885_c0_g1	0.000	0.000	0.376	0.225	0.348	0.000	0.000	0.000	0.084	0.000
TRINITY_DN773888_c0_g1	0.000	0.000	0.000	0.000	0.540	0.000	0.000	0.989	0.318	0.000
TRINITY_DN77388_c0_g1	0.000	0.000	0.000	0.000	0.000	0.000	0.000	0.000	0.404	0.000
TRINITY_DN77388_c1_g1	0.000	0.000	0.000	0.000	0.000	0.000	0.000	0.000	0.000	0.000
TRINITY_DN77388_c1_g2	0.000	0.000	0.000	0.000	0.000	0.000	0.000	0.000	0.000	0.000
TRINITY_DN77388_c1_g5	0.000	0.000	0.000	0.665	0.696	0.000	0.000	0.000	0.408	0.000
TRINITY_DN77388_c3_g1	0.000	0.000	0.000	0.000	0.000	0.000	0.000	0.000	0.000	0.000
TRINITY_DN773892_c0_g1	0.000	0.000	0.000	0.000	0.000	0.000	0.000	0.000	0.420	0.000
TRINITY_DN773894_c0_g1	0.000	0.000	0.000	0.000	0.369	0.000	0.000	0.000	0.000	0.000
TRINITY_DN773895_c0_g1	0.000	0.000	0.000	0.900	0.000	1.298	0.000	0.000	0.000	0.000
TRINITY_DN773897_c0_g1	0.000	0.000	0.000	0.610	0.000	0.000	0.000	0.000	0.000	0.000
TRINITY_DN773899_c0_g1	0.000	0.000	0.000	0.476	0.000	0.000	0.000	0.000	0.000	0.000
TRINITY_DN77389_c0_g1	0.000	0.000	0.000	0.000	0.000	0.000	0.000	0.000	0.236	0.000
TRINITY_DN7738_c0_g1	0.000	0.000	0.000	0.360	0.000	3.097	0.000	0.000	0.000	0.000
TRINITY_DN7738_c0_g2	0.000	4.345	4.050	3.601	4.952	2.887	6.768	1.568	3.354	0.000
TRINITY_DN7738_c0_g3	0.000	0.000	0.000	0.000	0.000	0.000	0.000	0.000	0.000	0.000
TRINITY_DN7738_c0_g4	0.000	0.000	0.000	0.000	0.779	0.000	3.643	0.000	0.000	0.000
TRINITY_DN7738_c0_g5	0.000	0.000	0.000	0.000	0.000	0.000	0.000	0.000	0.000	0.000
TRINITY_DN7738_c5_g1	0.000	0.000	0.000	0.591	0.000	1.697	0.000	0.000	0.000	0.000
TRINITY_DN773900_c0_g1	0.000	0.000	0.000	0.000	0.000	0.000	0.000	0.000	0.000	0.000
TRINITY_DN773901_c0_g1	0.000	0.000	0.000	0.000	0.372	1.537	0.000	0.000	0.008	0.000
TRINITY_DN773904_c0_g1	0.000	0.000	0.000	0.000	0.000	0.000	0.000	0.000	0.000	0.000
TRINITY_DN773906_c0_g1	0.000	0.000	0.000	0.235	0.000	0.000	1.161	0.000	0.143	1.201
TRINITY_DN77390_c0_g1	0.000	4.095	2.699	0.000	0.953	5.070	3.495	2.507	0.874	0.000
TRINITY_DN77390_c1_g1	0.000	0.000	0.000	0.000	0.000	0.000	0.000	0.000	0.000	0.000
TRINITY_DN77390_c6_g1	0.000	0.000	0.000	0.000	0.000	0.000	0.000	0.000	0.000	0.000
TRINITY_DN773910_c0_g1	0.000	0.000	0.000	0.000	0.000	0.000	0.000	0.000	0.232	0.000
TRINITY_DN773912_c0_g1	0.000	0.000	0.000	0.000	0.000	0.000	0.000	0.000	0.000	0.000
TRINITY_DN773915_c0_g1	0.000	0.000	0.000	0.000	0.000	0.000	0.000	0.000	0.000	0.000
TRINITY_DN773916_c0_g1	0.000	0.000	0.000	0.000	0.000	0.000	0.000	0.000	0.481	0.000
TRINITY_DN773918_c0_g1	0.000	0.000	0.000	0.000	0.671	0.936	0.000	0.000	0.000	0.000
TRINITY_DN773919_c0_g1	0.000	0.000	2.877	0.000	0.000	0.000	0.000	0.000	0.000	0.000
TRINITY_DN77391_c5_g1	0.000	0.000	0.000	0.120	0.000	0.334	0.000	0.000	0.000	0.000
TRINITY_DN77391_c6_g1	0.000	0.000	0.000	0.000	0.000	1.276	0.000	0.000	0.271	0.000
TRINITY_DN77391_c7_g1	0.000	0.000	1.417	0.760	0.000	0.000	3.726	2.938	0.000	7.760
TRINITY_DN77391_c9_g1	0.000	0.000	0.000	0.000	0.000	0.000	0.000	0.000	0.000	0.000
TRINITY_DN773920_c0_g1	0.000	0.000	0.000	0.641	0.000	0.000	3.154	0.000	0.000	0.000
TRINITY_DN773921_c0_g1	0.000	0.000	1.212	0.000	0.000	0.000	0.000	0.000	0.186	0.000
TRINITY_DN773922_c0_g1	0.000	0.000	0.000	0.000	0.000	0.000	0.000	0.000	0.000	0.000
TRINITY_DN773923_c0_g1	0.000	0.000	0.543	0.000	0.000	0.000	1.439	0.000	0.527	0.000
TRINITY_DN773925_c1_g1	0.000	0.000	0.000	0.000	0.000	1.483	2.544	0.000	0.000	0.000
TRINITY_DN773927_c0_g1	0.000	0.292	0.000	0.345	0.000	0.000	0.000	0.000	0.126	0.000
TRINITY_DN77392_c0_g1	0.000	0.000	0.874	0.931	0.000	0.000	0.000	0.000	0.570	0.000
TRINITY_DN77392_c1_g1	0.000	0.000	0.000	0.000	0.000	0.000	0.000	0.000	0.000	0.000
TRINITY_DN77392_c2_g2	0.000	0.000	0.000	0.000	0.000	0.000	3.388	0.000	0.439	0.000
TRINITY_DN77392_c4_g1	0.000	0.000	0.000	1.849	0.000	0.000	0.000	0.000	0.000	0.000
TRINITY_DN773930_c0_g1	0.000	0.000	0.000	0.000	0.000	0.607	0.000	0.000	0.265	1.115
TRINITY_DN773931_c0_g1	0.000	0.000	0.000	0.463	0.000	0.000	0.000	0.000	0.000	0.000
TRINITY_DN773932_c0_g1	0.000	0.000	1.048	0.000	0.000	0.000	0.000	0.000	0.000	0.000
TRINITY_DN773933_c0_g1	0.000	0.000	0.000	0.000	0.000	0.000	0.000	0.000	1.006	0.000
TRINITY_DN773934_c0_g1	0.000	0.000	1.494	0.000	0.000	0.000	0.000	0.000	0.242	0.000
TRINITY_DN773936_c0_g1	0.000	3.694	6.674	2.926	5.346	11.180	1.605	4.886	4.911	0.000
TRINITY_DN773936_c1_g1	0.000	0.000	0.000	0.000	0.000	0.000	0.000	0.000	0.000	0.000
TRINITY_DN773937_c0_g1	1.249	0.000	0.000	0.217	0.231	0.000	0.278	0.219	0.069	0.583
TRINITY_DN773939_c0_g1	0.000	0.000	0.000	0.000	0.000	0.000	0.000	0.000	0.000	0.000
TRINITY_DN77393_c0_g1	0.000	0.000	0.000	0.000	0.844	0.000	0.000	0.000	0.000	0.000
TRINITY_DN77393_c1_g1	0.000	0.000	0.000	0.000	0.902	0.000	0.000	0.000	0.000	0.000
TRINITY_DN77393_c2_g3	0.000	0.000	0.000	0.000	0.000	0.000	0.000	0.000	0.000	0.000
TRINITY_DN77393_c6_g1	0.000	0.000	0.000	0.000	0.000	0.000	0.000	0.000	0.000	0.000
TRINITY_DN77393_c7_g1	0.000	0.000	0.000	0.148	0.000	0.000	0.000	0.000	0.090	0.000
TRINITY_DN773941_c0_g1	0.000	0.000	0.000	0.000	0.000	0.000	0.000	0.000	0.142	0.000
TRINITY_DN773942_c0_g1	1.664	0.000	0.824	0.452	0.773	0.209	0.372	0.291	0.459	1.553
TRINITY_DN773943_c0_g1	0.000	0.000	0.527	0.000	0.000	0.000	0.000	0.000	0.000	0.000
TRINITY_DN773944_c0_g1	0.000	0.000	0.000	0.000	0.000	0.000	0.000	1.582	0.000	0.000
TRINITY_DN773946_c0_g1	0.000	0.000	0.000	0.000	0.000	0.000	0.000	0.000	0.000	0.000
TRINITY_DN77394_c0_g1	0.000	0.000	0.000	0.178	0.274	0.000	0.000	0.000	0.000	0.000
TRINITY_DN77394_c0_g2	0.000	0.000	0.000	0.000	0.000	0.000	0.000	0.000	0.101	1.273
TRINITY_DN77394_c0_g3	0.000	0.000	0.000	0.280	0.858	0.000	0.000	0.000	0.193	0.000
TRINITY_DN773950_c0_g1	0.000	0.000	0.502	0.000	0.276	0.767	0.000	0.000	0.325	0.000
TRINITY_DN773952_c0_g1	0.000	0.664	0.000	0.472	0.603	0.329	0.000	0.450	0.501	0.000
TRINITY_DN773953_c0_g1	0.000	0.000	0.000	0.000	1.674	0.000	0.000	0.000	0.000	0.000
TRINITY_DN773955_c0_g1	0.000	0.000	0.000	0.000	0.000	0.000	0.000	0.000	0.000	0.000
TRINITY_DN773956_c0_g1	0.000	0.000	0.200	0.000	0.000	0.000	0.000	0.000	0.332	0.000
TRINITY_DN773957_c0_g1	0.000	0.489	0.000	0.000	0.000	0.000	0.430	0.000	0.053	0.000
TRINITY_DN773958_c0_g1	0.000	1.328	0.000	0.944	0.362	0.658	0.000	0.000	0.072	0.000
TRINITY_DN773959_c0_g1	0.000	0.000	0.000	0.000	0.000	0.000	0.000	0.000	0.000	0.000
TRINITY_DN77395_c1_g1	0.000	0.000	0.000	0.000	2.284	0.000	0.000	0.000	0.446	0.000
TRINITY_DN77395_c2_g1	0.000	0.000	0.000	0.000	0.399	0.000	0.000	0.000	0.233	0.000
TRINITY_DN77395_c2_g2	0.000	0.000	4.075	0.730	0.000	0.000	0.000	2.823	0.895	7.462
TRINITY_DN77395_c3_g1	0.000	0.000	0.000	0.000	0.000	0.000	0.000	0.000	0.000	0.000
TRINITY_DN773960_c0_g1	0.000	0.000	0.000	0.289	0.000	0.000	0.000	0.000	0.523	2.951
TRINITY_DN773961_c0_g1	0.000	0.446	0.000	0.317	0.161	0.000	0.000	0.000	0.573	0.000
TRINITY_DN773962_c0_g1	0.000	0.000	0.000	0.000	0.000	0.000	0.000	0.000	0.000	0.000
TRINITY_DN773963_c0_g1	0.000	0.000	0.000	0.000	0.000	0.000	0.000	0.000	0.125	0.000
TRINITY_DN773964_c0_g1	0.000	0.000	0.000	0.000	0.520	0.000	0.000	0.000	0.000	0.000
TRINITY_DN773966_c0_g1	0.000	0.000	0.000	0.000	0.000	0.000	0.000	0.000	0.000	20.373
TRINITY_DN773967_c0_g1	0.000	0.000	0.000	0.000	0.000	0.000	0.000	0.000	0.000	0.000
TRINITY_DN773968_c0_g1	0.000	0.549	0.000	0.194	0.000	0.000	0.000	0.000	0.117	0.000
TRINITY_DN77396_c0_g1	0.000	2.420	0.638	2.298	1.055	1.421	0.000	1.608	1.051	0.000
TRINITY_DN77396_c0_g2	0.000	0.000	0.000	0.879	0.000	0.000	0.000	0.000	0.770	0.000
TRINITY_DN77396_c0_g3	0.000	0.000	3.436	18.914	0.000	3.738	7.458	0.000	1.135	0.000
TRINITY_DN773975_c0_g1	0.000	0.000	0.000	0.000	0.000	0.000	0.000	0.000	0.104	0.000
TRINITY_DN773976_c0_g1	0.000	0.000	0.316	0.000	0.000	0.000	0.854	0.000	0.053	0.000
TRINITY_DN773977_c0_g1	0.000	0.000	0.000	0.000	0.000	0.000	0.000	0.000	0.155	0.000
TRINITY_DN773979_c0_g1	0.000	0.000	0.000	0.000	0.000	0.000	0.000	0.000	0.000	0.000
TRINITY_DN77397_c0_g3	0.000	0.000	0.000	1.215	3.320	3.238	0.000	2.323	1.353	0.000
TRINITY_DN77397_c1_g1	0.000	0.000	0.000	0.000	0.000	0.000	0.000	0.000	0.000	0.000
TRINITY_DN77397_c1_g2	0.000	1.152	0.000	0.000	1.255	0.000	0.000	1.525	0.000	0.000
TRINITY_DN773980_c0_g1	0.000	0.000	0.000	0.000	0.615	0.855	0.000	0.000	0.000	0.000
TRINITY_DN773985_c0_g1	0.000	0.000	0.000	0.000	0.000	0.000	0.000	0.000	0.000	0.000
TRINITY_DN773986_c0_g1	0.000	0.000	0.000	0.000	0.000	0.000	0.000	0.000	0.000	0.000
TRINITY_DN773987_c0_g1	0.000	0.000	0.000	0.226	0.000	0.315	0.000	0.432	0.206	0.000
TRINITY_DN773988_c0_g1	0.000	0.000	0.000	0.000	0.000	0.000	0.000	0.000	0.000	0.000
TRINITY_DN773989_c0_g1	0.000	0.000	0.000	0.774	0.815	0.000	0.000	0.000	0.000	0.000
TRINITY_DN77398_c0_g1	0.000	0.000	0.000	0.000	0.000	0.000	0.000	0.000	0.000	0.000
TRINITY_DN77398_c0_g2	0.000	0.000	0.000	0.000	0.000	0.000	0.000	2.526	0.000	0.000
TRINITY_DN77398_c1_g1	0.000	0.000	0.000	0.000	0.000	0.000	0.000	0.000	0.204	0.000
TRINITY_DN77398_c1_g2	0.000	0.000	0.000	0.000	0.000	0.000	0.000	5.240	0.000	0.000
TRINITY_DN77398_c1_g3	0.000	0.000	1.748	0.000	0.487	0.000	0.000	0.000	0.000	0.000
TRINITY_DN77398_c2_g1	0.000	1.405	0.500	0.763	0.883	0.734	0.558	1.008	1.536	0.000
TRINITY_DN77398_c3_g1	0.000	0.000	0.369	0.599	1.020	0.000	0.000	0.000	0.361	0.000
TRINITY_DN77398_c3_g2	0.000	0.819	1.066	0.794	0.000	0.810	0.000	0.000	0.336	0.996
TRINITY_DN77398_c3_g4	0.000	0.000	0.000	0.623	0.000	0.000	0.348	0.273	0.658	0.000
TRINITY_DN77398_c4_g2	0.000	0.275	0.537	0.098	0.000	0.521	0.000	0.752	0.000	0.000
TRINITY_DN77398_c5_g1	0.000	1.244	0.358	0.444	1.267	0.136	0.243	0.192	0.814	0.000
TRINITY_DN77398_c6_g1	0.000	0.000	1.764	0.000	0.281	0.384	0.679	1.043	0.830	0.000
TRINITY_DN77398_c8_g1	0.000	0.000	0.000	0.000	0.000	0.000	0.000	0.000	0.096	0.000
TRINITY_DN77398_c9_g1	0.000	0.000	0.000	0.000	0.000	0.000	0.000	0.000	0.000	0.000
TRINITY_DN773991_c0_g1	0.000	0.000	0.000	3.017	0.000	0.000	0.000	0.000	0.000	0.000
TRINITY_DN773992_c0_g1	0.000	0.000	0.000	0.000	0.000	0.000	0.000	0.000	0.308	0.000
TRINITY_DN773994_c0_g1	0.000	0.000	0.000	0.000	0.527	0.000	0.000	0.490	0.078	0.000
TRINITY_DN773995_c0_g1	0.000	0.000	0.000	0.000	0.000	0.000	0.000	0.000	0.000	0.000
TRINITY_DN773996_c0_g1	0.000	0.624	0.816	0.221	0.000	0.000	0.000	0.000	0.398	0.000
TRINITY_DN773999_c0_g1	0.000	0.000	0.305	0.315	2.815	1.941	0.000	1.294	0.135	0.000
TRINITY_DN77399_c0_g1	0.000	0.000	1.548	0.000	0.000	0.000	0.000	0.000	0.324	0.000
TRINITY_DN77399_c0_g2	0.000	1.014	0.291	0.130	0.000	0.000	0.000	0.000	0.000	0.000
TRINITY_DN7739_c0_g1	0.000	0.000	0.000	0.146	0.000	0.000	0.000	0.000	0.264	0.000
TRINITY_DN7739_c0_g2	0.000	0.000	0.125	0.000	0.376	1.037	0.000	0.660	0.111	0.000
TRINITY_DN7739_c0_g3	0.000	0.000	0.000	0.000	0.000	0.000	0.000	0.000	0.000	0.000
TRINITY_DN773_c0_g1	0.000	0.000	4.061	0.645	0.000	0.773	0.000	0.000	0.698	0.000
TRINITY_DN773_c16_g1	0.000	0.000	0.000	0.000	1.059	0.000	0.000	0.000	0.960	0.000
TRINITY_DN773_c2_g1	0.000	0.000	2.614	0.000	0.000	0.000	0.000	0.000	1.463	0.000
TRINITY_DN773_c7_g1	0.000	0.000	0.780	0.000	1.650	0.889	0.000	0.000	0.697	0.000
TRINITY_DN774001_c0_g1	0.000	0.000	0.000	0.000	0.000	0.000	0.000	0.000	0.000	0.000
TRINITY_DN774004_c0_g1	0.000	0.363	0.295	0.027	0.213	0.113	0.000	0.490	0.435	0.370
TRINITY_DN774005_c0_g1	0.000	0.000	0.000	0.000	0.000	0.000	0.000	0.000	0.000	0.000
TRINITY_DN774006_c0_g1	0.000	0.000	0.339	0.278	0.380	0.772	0.000	0.000	0.113	0.000
TRINITY_DN774007_c0_g1	0.000	0.000	0.000	0.000	0.000	0.000	0.000	0.000	0.000	0.000
TRINITY_DN774009_c0_g1	0.000	0.000	1.465	0.000	0.000	0.000	0.000	3.041	0.000	0.000
TRINITY_DN77400_c0_g1	0.000	0.000	1.525	0.172	0.703	0.000	0.000	0.000	0.000	0.000
TRINITY_DN77400_c1_g1	0.000	0.000	0.000	0.000	0.340	0.000	0.000	0.000	0.400	0.000
TRINITY_DN77400_c7_g1	0.000	0.000	0.000	0.000	1.504	0.000	0.000	0.000	0.000	0.000
TRINITY_DN774011_c0_g1	0.000	0.000	0.000	0.000	0.000	0.000	0.000	0.000	0.000	0.000
TRINITY_DN774012_c0_g1	0.000	0.580	0.000	0.277	0.000	0.000	0.000	0.000	0.000	0.000
TRINITY_DN774013_c0_g1	0.000	0.000	0.000	0.000	0.000	0.000	0.000	0.000	0.392	0.000
TRINITY_DN774015_c0_g1	0.000	0.000	0.000	0.000	0.172	0.946	0.000	0.000	0.000	0.000
TRINITY_DN774016_c0_g1	0.000	0.000	0.000	0.000	0.347	0.000	0.000	0.000	0.033	0.000
TRINITY_DN77401_c0_g1	0.000	0.000	0.000	0.000	0.000	1.667	0.000	0.000	0.000	0.000
TRINITY_DN77401_c1_g1	0.000	0.000	1.732	0.000	2.369	0.000	0.000	0.000	0.572	0.000
TRINITY_DN77401_c3_g1	0.000	0.000	0.000	0.000	0.981	0.000	0.000	0.000	0.572	0.000
TRINITY_DN774022_c0_g1	0.000	0.000	0.000	0.000	0.595	0.000	0.000	1.506	0.000	0.000
TRINITY_DN774024_c0_g1	0.000	0.000	0.700	0.000	0.000	0.000	0.000	0.000	0.000	0.000
TRINITY_DN774025_c0_g1	0.000	0.000	0.000	0.000	0.000	0.000	0.000	0.000	0.000	0.000
TRINITY_DN774027_c0_g1	0.000	0.000	0.000	0.000	0.000	0.000	0.000	1.904	0.000	0.000
TRINITY_DN774028_c0_g1	0.000	0.000	0.000	0.000	0.775	0.000	0.000	0.000	0.000	0.000
TRINITY_DN774029_c0_g1	0.000	0.249	0.485	0.177	0.091	0.000	0.000	0.000	0.000	0.000
TRINITY_DN77402_c0_g1	0.000	0.000	1.160	0.000	0.000	0.000	0.000	0.000	1.632	18.884
TRINITY_DN77402_c0_g2	0.000	0.000	0.525	0.000	0.289	0.000	0.000	1.059	0.000	0.000
TRINITY_DN774035_c0_g1	0.000	0.000	0.000	0.000	0.000	0.000	0.000	0.000	0.000	0.000
TRINITY_DN774036_c0_g1	2.403	0.000	0.000	0.000	0.000	0.000	0.000	0.000	0.000	0.000
TRINITY_DN774037_c0_g1	0.000	0.000	0.000	0.000	0.000	0.000	0.000	0.000	0.000	0.000
TRINITY_DN774038_c0_g1	0.000	0.000	0.000	0.000	0.000	0.000	0.000	0.000	0.000	0.000
TRINITY_DN77403_c0_g1	0.000	2.415	3.144	0.000	1.930	2.428	0.000	2.988	1.502	7.346
TRINITY_DN77403_c0_g2	0.000	2.633	2.577	1.372	3.221	6.480	3.463	0.000	4.198	0.000
TRINITY_DN774042_c0_g1	0.000	0.000	0.000	0.000	0.000	0.000	0.000	0.000	0.000	0.000
TRINITY_DN774044_c0_g1	0.000	0.000	0.000	0.000	0.000	0.000	0.000	0.000	0.000	0.000
TRINITY_DN774045_c0_g1	0.000	0.000	0.212	0.000	0.000	0.358	0.634	0.000	0.000	0.000
TRINITY_DN774047_c0_g1	0.000	0.000	0.000	0.000	0.000	0.000	0.000	0.000	0.000	0.000
TRINITY_DN774048_c0_g1	0.000	0.000	0.000	0.000	0.000	0.000	2.255	1.738	0.000	0.000
TRINITY_DN774049_c0_g1	0.000	0.000	0.226	0.356	0.000	0.000	0.000	0.000	0.000	0.000
TRINITY_DN77404_c0_g1	0.000	0.000	1.151	0.000	0.000	0.000	0.000	2.380	0.379	0.000
TRINITY_DN774051_c0_g1	0.000	0.000	0.000	0.000	0.000	0.000	0.000	0.000	0.000	0.000
TRINITY_DN774053_c0_g1	0.000	0.000	0.000	0.000	0.000	0.000	0.000	0.000	0.000	0.000
TRINITY_DN774054_c0_g1	0.000	0.000	0.000	0.000	0.000	0.000	0.000	0.000	0.000	0.000
TRINITY_DN774055_c0_g1	0.000	0.000	0.000	0.000	0.000	0.000	0.000	0.000	0.000	0.000
TRINITY_DN774057_c0_g1	0.000	1.055	1.205	0.719	1.051	0.207	0.186	1.425	0.514	0.783
TRINITY_DN774058_c0_g1	0.000	0.000	0.000	0.000	0.000	0.000	0.000	0.000	0.192	0.000
TRINITY_DN774059_c0_g1	0.000	0.000	0.000	0.000	0.000	0.000	0.000	0.000	0.000	0.000
TRINITY_DN774061_c0_g1	1.130	0.143	0.000	0.000	0.157	0.000	0.251	0.000	0.156	0.000
TRINITY_DN774063_c0_g1	0.000	0.000	0.000	0.000	0.000	0.000	0.000	0.000	0.145	0.000
TRINITY_DN774064_c0_g1	0.000	0.000	0.000	1.534	0.000	0.000	0.000	0.000	0.000	0.000
TRINITY_DN774067_c0_g1	0.000	0.000	0.000	1.344	0.000	0.000	0.000	0.000	0.000	0.000
TRINITY_DN774069_c0_g1	0.000	0.000	0.000	0.000	0.464	0.000	0.000	0.000	0.427	0.000
TRINITY_DN77406_c0_g1	0.000	2.276	0.000	0.000	0.000	0.000	0.000	1.610	0.000	0.000
TRINITY_DN77406_c0_g2	0.000	0.000	0.477	0.000	0.516	0.716	0.000	0.000	0.608	0.000
TRINITY_DN77406_c1_g1	0.000	0.000	0.000	0.000	0.000	0.000	0.000	0.000	0.000	0.000
TRINITY_DN774070_c0_g1	0.000	0.000	0.000	0.612	0.000	0.000	0.000	0.000	0.000	0.000
TRINITY_DN774073_c0_g1	0.000	0.000	0.000	0.000	0.748	0.000	0.000	0.690	0.162	0.000
TRINITY_DN774075_c0_g1	0.000	0.000	0.000	0.000	0.901	0.000	0.000	0.000	0.213	0.000
TRINITY_DN774079_c0_g1	0.000	0.000	0.000	0.000	0.676	0.000	0.000	0.000	0.000	0.000
TRINITY_DN77407_c0_g1	0.000	0.000	1.192	0.000	0.000	0.000	0.000	0.000	0.000	0.000
TRINITY_DN77407_c0_g2	0.000	0.000	0.000	0.477	0.000	1.375	0.000	0.000	0.292	0.000
TRINITY_DN774080_c0_g1	0.000	0.000	3.267	0.000	0.000	0.000	0.000	0.000	0.358	0.000
TRINITY_DN774081_c0_g1	0.000	0.000	0.610	0.000	0.000	0.000	0.000	0.000	0.000	0.000
TRINITY_DN774084_c0_g1	2.095	0.535	0.000	0.381	0.488	0.265	0.471	0.000	0.174	0.000
TRINITY_DN774085_c0_g1	0.000	0.000	0.000	0.000	0.000	0.000	0.000	0.000	0.193	0.000
TRINITY_DN774088_c0_g1	0.000	0.000	0.000	0.000	0.000	0.000	0.000	0.000	0.000	0.000
TRINITY_DN774089_c0_g1	0.000	0.000	0.000	0.217	0.443	0.000	0.000	0.000	0.000	0.000
TRINITY_DN77408_c0_g1	0.000	5.699	2.456	2.638	0.691	0.000	0.000	5.087	0.810	6.759
TRINITY_DN774092_c0_g1	0.000	0.000	0.000	0.087	0.089	0.000	0.000	0.000	0.000	0.000
TRINITY_DN774093_c0_g1	0.000	0.000	0.000	0.000	0.000	0.000	0.000	0.000	0.000	0.000
TRINITY_DN774094_c0_g1	0.000	0.000	0.000	0.000	0.000	0.000	0.000	0.000	1.411	0.000
TRINITY_DN774096_c0_g1	0.000	0.000	0.371	0.201	0.205	0.000	0.000	0.000	0.121	0.000
TRINITY_DN774099_c0_g1	0.000	0.000	0.000	0.452	0.000	0.000	0.000	0.000	0.000	0.000
TRINITY_DN77409_c0_g2	0.000	0.000	0.000	0.325	0.000	0.000	0.000	1.221	0.343	0.000
TRINITY_DN77409_c1_g2	0.000	0.000	0.000	0.000	0.000	0.000	0.000	0.000	0.000	0.000
TRINITY_DN7740_c0_g1	0.000	0.000	0.000	0.000	0.725	0.000	0.000	0.000	0.000	0.000
TRINITY_DN7740_c0_g2	0.000	0.000	0.000	0.000	0.000	0.000	0.000	0.000	0.296	0.000
TRINITY_DN774100_c0_g1	0.000	0.000	0.000	0.000	0.000	0.000	0.000	0.000	0.000	0.000
TRINITY_DN774101_c0_g1	0.000	0.000	0.000	0.092	0.375	0.254	0.592	0.000	0.278	0.000
TRINITY_DN774102_c0_g1	0.000	0.000	0.000	0.000	0.618	0.000	0.000	0.000	0.000	0.000
TRINITY_DN774103_c0_g1	0.000	0.000	1.314	0.000	2.965	0.000	0.000	0.000	0.000	0.000
TRINITY_DN774105_c0_g1	0.000	0.000	0.000	0.110	0.562	0.000	0.000	0.420	0.067	0.000
TRINITY_DN774107_c0_g1	0.000	0.000	0.000	0.000	0.000	0.000	0.000	0.000	0.000	0.000
TRINITY_DN774109_c0_g1	0.000	0.000	0.000	0.000	0.000	0.000	0.000	0.000	0.000	0.000
TRINITY_DN77410_c0_g1	0.000	0.000	0.000	0.000	0.000	0.000	0.000	0.000	0.000	0.000
TRINITY_DN774110_c0_g1	0.000	0.000	0.000	0.000	0.000	0.000	0.000	0.000	0.000	0.000
TRINITY_DN774113_c0_g1	0.000	0.000	0.000	0.000	0.359	0.000	0.000	0.000	0.000	7.123
TRINITY_DN774115_c0_g1	0.000	0.000	0.000	0.000	0.000	0.000	0.000	0.000	0.000	0.000
TRINITY_DN774117_c0_g1	0.000	1.344	0.000	0.000	0.162	0.000	0.000	0.000	0.000	1.615
TRINITY_DN77411_c0_g1	0.000	0.000	0.000	0.000	0.652	0.000	0.000	0.000	0.000	0.000
TRINITY_DN77411_c1_g2	0.000	0.000	0.448	0.122	0.375	0.681	0.000	0.931	0.074	0.000
TRINITY_DN77411_c4_g1	0.000	0.000	0.788	0.000	0.000	0.000	0.000	0.000	0.000	0.000
TRINITY_DN77411_c5_g1	0.000	0.000	1.163	0.442	1.952	2.703	1.361	0.406	0.373	0.000
TRINITY_DN77411_c7_g1	0.000	0.000	0.000	0.000	2.424	0.000	0.000	0.000	0.000	0.000
TRINITY_DN774120_c0_g1	0.000	0.000	0.000	0.000	0.000	0.000	0.000	0.000	0.000	0.000
TRINITY_DN774121_c0_g1	0.000	0.490	0.000	0.000	0.177	0.488	0.857	0.000	0.000	0.000
TRINITY_DN774125_c0_g1	1.914	0.000	0.634	0.000	0.000	0.000	0.429	0.000	0.106	0.000
TRINITY_DN774128_c0_g1	0.000	0.000	0.000	0.000	0.000	0.208	0.000	0.000	0.000	0.000
TRINITY_DN77412_c0_g1	0.000	0.000	0.000	0.000	0.000	0.000	0.000	0.000	0.000	0.000
TRINITY_DN77412_c0_g2	0.000	0.000	0.000	1.108	0.000	0.000	0.000	0.000	0.000	0.000
TRINITY_DN77412_c1_g1	0.000	0.000	0.000	0.000	0.652	0.000	0.000	0.000	0.000	0.000
TRINITY_DN77412_c1_g2	0.000	0.000	0.000	1.295	0.000	0.927	3.193	0.000	0.000	0.000
TRINITY_DN77412_c3_g1	0.000	0.000	0.000	0.000	0.000	0.000	0.000	0.000	0.000	0.000
TRINITY_DN77412_c3_g2	0.000	0.000	0.000	0.730	0.000	0.000	0.000	0.000	0.406	0.000
TRINITY_DN77412_c3_g3	0.000	0.000	1.699	0.000	0.000	0.000	0.000	0.000	0.302	0.000
TRINITY_DN77412_c4_g1	0.000	0.482	0.000	0.000	0.000	0.000	0.000	0.000	0.515	0.000
TRINITY_DN774132_c0_g1	0.000	0.400	0.000	0.000	0.435	0.000	0.000	0.539	0.086	0.000
TRINITY_DN774133_c0_g1	0.000	0.000	0.000	0.000	0.000	0.000	0.000	0.000	0.000	0.000
TRINITY_DN774134_c0_g1	0.000	0.000	0.000	0.000	0.000	0.000	0.000	0.000	0.386	0.000
TRINITY_DN774135_c0_g1	0.000	0.000	0.000	0.000	0.000	0.000	1.968	0.000	0.000	8.176
TRINITY_DN774136_c0_g1	0.000	0.401	1.307	0.428	0.240	0.797	0.704	0.000	0.172	1.449
TRINITY_DN774137_c0_g1	0.000	0.000	2.350	0.000	0.000	0.000	0.000	0.000	0.000	0.000
TRINITY_DN774138_c0_g1	0.000	0.000	0.000	0.000	0.000	0.000	0.000	0.000	0.000	0.000
TRINITY_DN774139_c0_g1	0.000	0.000	0.000	0.000	0.000	0.000	0.000	0.000	0.324	0.000
TRINITY_DN77413_c0_g1	0.000	0.000	0.000	0.000	0.000	0.312	0.000	0.000	0.000	0.000
TRINITY_DN77413_c1_g2	0.000	0.000	0.000	0.000	0.352	0.000	0.000	0.000	0.000	0.000
TRINITY_DN77413_c3_g1	0.000	0.000	0.000	2.085	2.600	0.000	0.000	0.000	0.254	0.000
TRINITY_DN774140_c0_g1	0.000	0.000	0.000	0.000	0.000	0.000	0.000	0.000	0.000	0.000
TRINITY_DN774144_c0_g1	0.000	0.000	0.000	0.000	0.506	0.000	1.223	0.000	0.000	0.000
TRINITY_DN774145_c0_g1	0.000	0.000	0.000	0.000	0.142	0.000	0.000	0.526	0.251	0.000
TRINITY_DN774146_c0_g1	0.000	1.018	1.106	0.000	0.123	0.000	0.000	0.000	0.146	0.000
TRINITY_DN774147_c0_g1	0.000	0.000	0.000	0.000	0.000	0.000	0.000	0.000	1.765	0.000
TRINITY_DN774149_c0_g1	0.000	0.000	0.000	0.000	0.000	0.000	0.000	0.000	0.427	0.000
TRINITY_DN774150_c0_g1	0.000	0.000	0.000	0.088	0.000	0.000	0.000	0.000	0.000	0.000
TRINITY_DN774153_c0_g1	0.000	0.000	0.000	0.000	0.000	0.000	0.000	0.000	0.000	0.000
TRINITY_DN774155_c0_g1	0.000	0.000	0.000	0.000	0.000	0.000	0.000	0.000	0.385	0.000
TRINITY_DN774156_c0_g1	0.000	0.752	0.195	0.000	0.110	0.148	0.265	0.417	0.106	1.111
TRINITY_DN774158_c0_g1	0.000	0.000	0.808	0.431	0.000	0.000	0.000	0.000	0.000	0.000
TRINITY_DN774159_c0_g1	0.000	0.000	0.000	0.000	0.000	0.000	0.000	0.000	0.000	0.000
TRINITY_DN77415_c0_g1	0.000	0.000	0.000	0.000	0.000	0.000	0.000	0.000	0.000	0.000
TRINITY_DN77415_c1_g1	0.000	0.000	0.000	0.000	0.000	0.000	0.000	0.000	0.000	0.000
TRINITY_DN77415_c2_g1	0.000	0.000	0.000	0.000	0.000	0.000	0.000	0.000	0.000	0.000
TRINITY_DN774160_c0_g1	0.000	0.000	3.268	0.349	0.000	0.000	1.722	2.632	0.423	0.000
TRINITY_DN774163_c0_g1	0.000	0.000	0.000	0.000	0.000	0.000	0.000	0.000	0.000	0.000
TRINITY_DN774164_c0_g1	0.000	0.000	0.000	0.000	0.000	0.000	0.000	0.000	0.000	0.000
TRINITY_DN774165_c0_g1	0.000	0.000	0.482	0.000	0.000	0.000	0.000	0.000	0.000	0.000
TRINITY_DN774167_c0_g1	0.000	0.000	0.000	0.000	0.000	0.000	0.000	0.000	0.000	0.000
TRINITY_DN774168_c0_g1	0.000	0.000	0.000	0.000	0.269	0.000	0.000	0.000	0.000	0.000
TRINITY_DN77416_c0_g1	0.000	1.317	1.296	0.699	0.476	1.320	1.151	0.000	0.611	0.000
TRINITY_DN77416_c0_g2	0.000	0.000	0.000	0.000	0.000	0.000	0.000	0.000	0.280	0.000
TRINITY_DN77416_c0_g3	0.000	0.000	0.000	0.000	0.000	0.000	0.000	0.000	0.000	0.000
TRINITY_DN77416_c0_g4	0.000	0.000	0.000	0.000	0.000	2.877	0.000	1.904	1.395	5.095
TRINITY_DN77416_c1_g1	0.000	0.000	0.000	0.353	0.000	0.000	0.000	2.657	0.000	0.000
TRINITY_DN77416_c3_g1	0.000	0.000	0.000	0.000	0.000	0.000	0.000	0.000	0.410	0.000
TRINITY_DN77416_c4_g1	0.000	0.000	0.000	0.000	0.000	0.000	0.000	0.000	0.000	0.000
TRINITY_DN77416_c5_g1	0.000	0.000	0.000	0.000	0.000	0.000	0.000	0.000	0.948	0.000
TRINITY_DN774173_c0_g1	0.000	0.000	0.000	0.000	0.000	0.000	0.000	0.000	0.000	0.000
TRINITY_DN774175_c0_g1	0.000	0.000	0.000	0.000	0.000	0.000	0.000	0.000	0.000	0.000
TRINITY_DN774177_c0_g1	0.000	2.115	0.000	0.000	0.000	0.000	0.000	0.000	0.451	0.000
TRINITY_DN77417_c0_g1	0.000	0.113	1.243	0.472	0.661	0.332	0.750	0.591	0.751	0.000
TRINITY_DN77417_c1_g1	0.000	0.000	0.000	0.000	0.000	0.000	0.000	0.000	0.000	0.000
TRINITY_DN774182_c0_g1	0.000	0.000	2.788	0.742	0.000	0.000	0.000	0.000	0.225	0.000
TRINITY_DN774183_c0_g1	0.000	0.000	0.000	0.000	0.000	1.415	0.000	0.000	0.000	0.000
TRINITY_DN774184_c0_g1	0.000	0.000	0.000	0.000	0.000	0.000	0.000	0.000	0.000	0.000
TRINITY_DN774185_c0_g1	0.000	0.000	0.000	0.865	0.000	0.000	0.000	0.000	0.000	0.000
TRINITY_DN774186_c0_g1	0.000	0.000	0.000	0.447	0.000	0.000	0.000	0.000	0.135	0.000
TRINITY_DN774187_c0_g1	0.000	0.000	0.000	0.189	0.193	2.124	1.861	1.419	0.341	0.000
TRINITY_DN774188_c0_g1	0.000	0.000	0.000	0.000	0.000	0.000	3.812	0.000	0.000	0.000
TRINITY_DN77418_c0_g2	0.000	0.000	3.337	0.000	0.000	0.000	0.000	0.000	0.000	0.000
TRINITY_DN77418_c1_g1	0.000	0.000	0.000	0.000	0.000	0.000	0.000	0.000	0.118	1.985
TRINITY_DN77418_c2_g1	0.000	0.000	0.000	0.000	0.000	0.000	0.000	0.000	0.000	0.000
TRINITY_DN774190_c0_g1	0.000	0.000	0.000	0.000	0.000	0.734	0.000	0.000	0.000	0.000
TRINITY_DN774192_c0_g1	0.000	0.000	0.000	0.000	0.000	0.000	0.000	0.000	0.000	0.000
TRINITY_DN774193_c0_g1	0.000	0.000	0.000	0.000	0.000	0.000	0.000	0.000	0.000	0.000
TRINITY_DN774195_c0_g1	0.000	0.000	0.248	0.000	0.000	0.000	0.000	0.000	0.000	0.000
TRINITY_DN774196_c0_g1	0.000	0.000	0.000	0.000	0.000	0.000	0.000	0.000	0.000	0.000
TRINITY_DN774197_c0_g1	0.000	0.764	0.249	0.543	0.277	0.380	0.000	1.031	0.246	0.000
TRINITY_DN774198_c0_g1	0.000	0.000	0.000	0.000	0.000	0.000	0.000	0.000	0.000	0.000
TRINITY_DN77419_c0_g1	0.000	0.000	1.371	0.000	0.000	0.000	0.000	0.000	0.000	0.000
TRINITY_DN77419_c0_g2	0.000	0.000	0.000	0.000	0.000	0.000	0.000	0.000	0.000	0.000
TRINITY_DN77419_c1_g1	14.609	4.954	0.329	0.000	5.168	7.613	9.976	0.000	2.325	9.128
TRINITY_DN77419_c3_g1	0.000	0.000	0.000	0.000	0.000	0.000	0.000	0.000	0.000	0.000
TRINITY_DN7741_c0_g1	0.000	0.000	0.000	0.656	0.000	0.000	0.000	0.000	0.198	0.000
TRINITY_DN7741_c1_g1	0.000	1.806	0.000	0.503	0.000	1.815	0.245	1.897	0.104	0.000
TRINITY_DN7741_c1_g3	0.000	0.000	0.000	0.000	0.000	0.000	0.000	0.000	0.923	0.000
TRINITY_DN7741_c1_g4	0.000	0.726	1.391	0.561	1.183	0.710	0.640	1.255	1.410	0.363
TRINITY_DN7741_c3_g1	0.000	0.000	0.000	0.000	0.000	0.000	0.000	0.000	0.522	0.000
TRINITY_DN774201_c0_g1	0.000	0.000	0.000	0.000	0.000	0.000	0.000	0.000	0.000	0.000
TRINITY_DN774203_c0_g1	0.000	0.000	0.000	0.000	0.973	0.000	0.000	0.000	0.000	0.000
TRINITY_DN774204_c0_g1	0.000	0.000	0.000	0.000	0.000	0.000	0.000	0.000	0.000	0.000
TRINITY_DN774205_c0_g1	0.000	0.718	0.000	0.513	0.150	0.470	0.422	0.236	0.158	0.000
TRINITY_DN774206_c0_g1	0.000	0.000	1.068	0.000	0.000	0.000	0.000	0.000	0.000	0.000
TRINITY_DN774207_c0_g1	0.000	0.000	0.000	0.000	0.000	0.000	0.000	0.000	0.526	0.000
TRINITY_DN774209_c0_g1	0.000	0.000	0.000	0.000	0.221	0.000	0.000	0.000	0.298	0.000
TRINITY_DN77420_c0_g1	0.000	0.000	0.000	0.000	0.000	0.000	0.000	0.000	0.000	0.000
TRINITY_DN774211_c0_g1	0.000	0.000	0.000	0.000	0.000	0.000	0.000	0.000	0.000	0.000
TRINITY_DN774212_c0_g1	0.000	0.000	0.000	0.000	0.000	0.000	0.000	0.000	0.000	0.000
TRINITY_DN774216_c0_g1	0.000	1.649	0.000	2.293	0.000	6.600	0.000	0.000	0.000	0.000
TRINITY_DN774217_c0_g1	0.000	0.000	0.000	0.000	0.000	0.000	0.000	0.000	0.000	0.000
TRINITY_DN774219_c0_g1	0.000	0.000	0.000	0.132	0.426	0.000	0.000	0.000	0.201	0.000
TRINITY_DN77421_c0_g1	0.000	1.414	0.000	0.000	2.054	2.843	0.000	0.000	0.301	0.000
TRINITY_DN774224_c0_g1	1.622	0.000	0.000	0.073	0.000	0.000	0.000	0.000	0.224	0.757
TRINITY_DN774225_c0_g1	0.000	0.000	0.000	0.000	0.000	1.098	0.648	0.000	0.079	1.335
TRINITY_DN774226_c0_g1	0.000	0.000	0.000	0.573	0.000	0.000	0.000	0.000	0.000	0.000
TRINITY_DN774227_c0_g1	0.000	0.000	0.000	0.000	0.000	0.000	0.000	0.000	0.000	0.000
TRINITY_DN774229_c0_g1	0.000	0.000	0.000	0.000	0.151	0.000	0.000	0.000	0.000	0.000
TRINITY_DN77422_c0_g1	0.000	0.000	0.000	0.480	0.000	0.000	0.000	5.509	0.890	0.000
TRINITY_DN77422_c0_g2	0.000	1.424	10.213	0.450	0.971	2.861	7.354	3.090	3.731	5.063
TRINITY_DN77422_c0_g3	0.000	0.995	0.000	3.762	3.603	2.007	0.000	1.800	0.843	0.000
TRINITY_DN77422_c10_g1	0.000	0.000	0.000	0.000	0.000	0.000	0.000	0.000	0.000	0.000
TRINITY_DN77422_c1_g1	0.000	9.813	0.000	0.000	0.739	0.000	4.600	0.000	1.589	0.000
TRINITY_DN774231_c0_g1	0.000	0.000	0.104	0.000	0.295	0.000	0.000	0.223	0.035	0.000
TRINITY_DN774232_c0_g1	0.000	0.000	0.000	0.000	0.000	0.000	0.000	0.000	0.000	0.000
TRINITY_DN774234_c0_g1	0.000	2.079	0.000	0.231	0.000	0.000	0.000	0.000	0.888	0.000
TRINITY_DN774236_c0_g1	0.000	0.000	1.060	0.000	0.000	0.000	0.000	0.000	0.115	0.000
TRINITY_DN774237_c0_g1	0.000	0.208	0.944	0.148	0.759	0.205	0.000	0.286	0.180	0.000
TRINITY_DN774238_c0_g1	0.000	0.000	0.000	0.272	0.000	0.380	0.671	0.000	0.082	0.000
TRINITY_DN77423_c0_g2	0.000	0.497	1.140	1.152	2.227	0.500	0.879	0.341	0.323	0.000
TRINITY_DN77423_c5_g1	0.000	0.000	0.000	0.735	0.761	0.000	0.000	0.000	0.473	0.000
TRINITY_DN77423_c6_g1	0.000	0.000	0.000	0.000	0.000	0.000	0.000	0.000	0.229	0.000
TRINITY_DN774241_c0_g1	0.000	0.000	0.000	0.000	0.000	0.000	0.000	0.000	0.260	0.000
TRINITY_DN774244_c0_g1	0.000	0.000	0.000	0.406	0.000	0.000	0.000	0.000	0.000	0.000
TRINITY_DN774245_c0_g1	0.000	0.000	0.000	0.000	0.891	0.000	0.000	0.000	0.000	0.000
TRINITY_DN774246_c0_g1	0.000	0.000	0.000	0.000	0.000	0.000	0.000	0.000	0.079	0.000
TRINITY_DN774247_c0_g1	0.000	0.000	0.000	0.000	1.088	0.000	0.000	0.000	0.154	0.000
TRINITY_DN774248_c0_g1	0.000	0.000	0.000	0.000	0.000	0.000	0.000	0.000	0.000	0.000
TRINITY_DN774249_c0_g1	0.000	0.000	0.000	0.000	0.000	0.000	0.000	0.000	0.000	0.000
TRINITY_DN77424_c1_g1	0.000	0.000	0.000	0.000	0.872	0.000	3.697	0.000	0.000	10.715
TRINITY_DN77424_c2_g1	0.000	0.000	1.381	0.000	1.557	0.000	0.000	0.000	0.000	0.000
TRINITY_DN77424_c5_g1	0.000	0.000	0.000	0.000	0.000	0.000	0.000	0.000	0.437	0.000
TRINITY_DN774250_c0_g1	0.000	0.000	0.000	0.000	0.000	0.000	0.000	0.000	0.000	0.000
TRINITY_DN774251_c0_g1	0.000	0.000	0.000	0.000	0.000	0.000	0.000	0.000	0.000	0.000
TRINITY_DN774252_c0_g1	0.000	0.000	0.000	0.000	0.000	0.000	0.000	0.000	0.000	0.000
TRINITY_DN774253_c0_g1	0.000	0.000	0.000	0.000	0.000	0.000	0.000	0.000	0.000	0.000
TRINITY_DN774254_c0_g1	0.000	0.000	0.000	0.000	0.000	0.000	0.000	0.000	0.000	0.000
TRINITY_DN774255_c0_g1	0.000	0.000	4.571	0.000	0.000	0.000	0.000	0.000	0.000	0.000
TRINITY_DN774257_c0_g1	0.000	0.000	1.390	0.249	0.000	0.000	0.000	0.000	0.000	0.000
TRINITY_DN77425_c0_g1	0.000	0.000	0.000	0.000	0.478	0.000	0.000	0.000	0.000	0.000
TRINITY_DN77425_c0_g3	0.000	0.000	0.000	0.000	0.000	0.653	0.000	0.000	0.000	0.000
TRINITY_DN77425_c1_g1	0.000	0.000	1.420	0.915	0.345	0.000	0.000	1.749	0.588	0.000
TRINITY_DN77425_c1_g2	0.000	0.000	0.000	0.000	0.000	0.000	0.000	0.000	0.000	0.000
TRINITY_DN77425_c4_g1	0.000	1.424	0.928	0.000	0.000	0.000	0.000	0.000	0.606	0.000
TRINITY_DN774262_c0_g1	0.000	0.000	0.000	0.000	0.000	0.000	0.000	0.000	0.000	0.000
TRINITY_DN774266_c0_g1	0.000	0.000	0.000	0.000	0.000	0.000	0.000	0.000	0.089	0.000
TRINITY_DN774267_c0_g1	0.000	0.000	0.000	0.520	0.544	0.000	0.000	0.000	0.000	0.000
TRINITY_DN774269_c0_g1	0.000	0.000	0.000	0.000	0.122	0.000	0.000	0.456	0.000	0.000
TRINITY_DN77426_c0_g1	0.000	0.000	0.000	0.000	2.191	2.005	0.000	0.000	0.427	0.000
TRINITY_DN77426_c1_g1	0.000	0.000	0.648	0.000	0.133	0.000	0.897	0.000	0.000	0.000
TRINITY_DN77426_c2_g1	0.000	7.218	0.000	52.205	1.244	0.000	0.000	3.964	0.000	11.555
TRINITY_DN77426_c3_g1	0.000	0.000	0.000	0.000	0.761	0.000	0.000	0.000	0.223	0.000
TRINITY_DN774271_c0_g1	0.000	0.000	0.000	0.000	0.561	0.000	0.000	0.000	0.000	0.000
TRINITY_DN774272_c0_g1	0.000	0.000	0.000	0.000	0.000	0.000	0.000	0.000	0.000	0.000
TRINITY_DN774273_c0_g1	0.000	0.000	0.000	0.000	0.000	0.000	0.000	0.000	0.000	0.000
TRINITY_DN774276_c0_g1	5.276	1.358	0.442	0.724	0.617	0.673	0.000	0.460	0.658	1.231
TRINITY_DN774277_c0_g1	7.303	0.000	0.000	0.000	0.342	0.000	0.000	0.000	0.000	3.404
TRINITY_DN774278_c0_g1	0.000	0.000	0.979	0.000	0.170	0.467	1.643	0.000	0.201	0.000
TRINITY_DN774279_c0_g1	0.000	0.000	0.000	0.000	0.000	7.697	2.203	0.000	0.272	0.000
TRINITY_DN77427_c0_g1	0.000	0.000	0.194	0.076	0.271	0.591	0.000	0.000	0.158	0.000
TRINITY_DN77427_c0_g2	0.000	0.000	0.108	0.270	0.092	0.000	0.000	0.000	0.125	0.614
TRINITY_DN77427_c2_g1	0.000	0.000	4.550	0.000	0.000	0.000	0.000	0.000	0.000	0.000
TRINITY_DN77427_c4_g1	0.000	0.000	0.736	0.000	0.000	0.000	0.000	0.000	0.239	0.000
TRINITY_DN774280_c0_g1	0.000	0.000	0.000	0.000	0.000	0.000	0.000	0.000	0.000	0.000
TRINITY_DN774283_c0_g1	0.000	0.000	0.000	0.000	0.000	0.000	0.000	0.000	0.000	0.000
TRINITY_DN774284_c0_g1	0.000	0.000	0.000	0.000	0.000	0.148	0.264	0.209	0.131	0.000
TRINITY_DN774285_c0_g1	0.000	0.000	0.000	0.000	0.385	0.000	0.000	0.000	0.451	0.000
TRINITY_DN774288_c0_g1	0.000	0.000	0.320	0.000	0.000	0.000	0.000	0.000	0.000	0.000
TRINITY_DN774289_c0_g1	0.000	0.000	0.510	0.000	0.281	0.000	0.000	0.000	0.000	0.000
TRINITY_DN77428_c1_g1	0.000	0.000	0.000	0.000	0.000	0.000	0.000	0.000	1.114	0.000
TRINITY_DN774290_c0_g1	0.000	0.816	0.000	0.576	0.000	0.000	0.000	0.000	0.000	0.000
TRINITY_DN774291_c0_g1	0.000	0.000	0.000	0.000	0.000	0.000	0.000	1.383	0.000	0.000
TRINITY_DN774292_c0_g1	0.000	0.000	1.557	0.836	0.879	0.000	0.000	0.000	0.000	0.000
TRINITY_DN774294_c0_g1	0.000	0.000	0.000	0.000	0.000	0.000	0.000	0.000	0.000	0.000
TRINITY_DN774296_c0_g1	0.000	1.725	0.000	0.000	0.000	0.000	0.000	0.000	0.000	0.000
TRINITY_DN774297_c0_g1	0.000	0.000	0.000	0.000	0.000	0.000	0.000	0.000	0.000	2.735
TRINITY_DN774298_c0_g1	0.000	0.000	0.000	0.000	0.000	0.000	0.000	0.000	0.000	0.000
TRINITY_DN77429_c1_g1	0.000	0.000	0.000	0.000	0.000	0.000	0.000	0.000	0.000	0.000
TRINITY_DN7742_c0_g1	3.219	2.433	6.244	2.018	2.966	6.487	0.962	2.414	3.469	0.000
TRINITY_DN7742_c0_g2	0.000	0.000	0.000	0.000	0.000	0.000	0.820	0.000	0.000	6.735
TRINITY_DN7742_c1_g1	0.000	0.000	0.465	0.000	0.288	0.000	1.237	0.000	1.306	0.000
TRINITY_DN7742_c1_g2	0.000	0.000	0.000	0.000	0.782	0.000	1.155	0.000	0.686	0.000
TRINITY_DN774301_c0_g1	0.000	0.000	0.000	0.000	0.000	0.000	0.000	0.000	0.000	0.000
TRINITY_DN774303_c0_g1	0.000	0.000	0.000	0.000	0.000	0.000	0.000	0.000	0.000	0.000
TRINITY_DN774304_c0_g1	0.000	0.000	0.000	0.000	0.000	0.000	0.000	0.000	0.000	0.000
TRINITY_DN774305_c0_g1	0.000	0.000	0.000	0.000	0.000	0.000	0.000	0.000	0.350	0.000
TRINITY_DN774307_c0_g1	0.000	0.000	0.000	0.498	0.000	0.694	0.614	0.000	0.000	0.000
TRINITY_DN774308_c0_g1	0.000	1.317	0.432	0.233	0.476	0.000	1.151	0.000	0.140	0.000
TRINITY_DN77430_c0_g1	0.000	0.000	1.050	0.000	0.775	0.000	0.000	2.142	0.457	0.000
TRINITY_DN774313_c0_g1	0.000	0.000	1.941	0.000	0.000	0.000	0.000	0.000	0.000	0.000
TRINITY_DN774315_c0_g1	0.000	0.000	0.000	0.000	0.000	0.000	0.000	0.000	0.000	0.000
TRINITY_DN774316_c0_g1	0.000	0.000	0.301	0.000	0.167	0.459	0.000	0.000	0.197	0.000
TRINITY_DN774318_c0_g1	0.000	0.000	0.000	0.000	0.000	0.000	0.000	0.000	0.125	0.000
TRINITY_DN774319_c0_g1	0.000	0.000	0.000	0.000	0.000	0.000	0.000	0.000	0.000	0.000
TRINITY_DN77431_c1_g1	0.000	1.331	0.000	0.000	0.000	1.335	0.000	0.000	0.000	0.000
TRINITY_DN77431_c1_g2	0.000	0.000	0.000	0.000	0.747	0.000	0.000	0.000	0.000	0.000
TRINITY_DN77431_c2_g1	0.000	0.000	0.000	0.000	0.000	0.000	1.358	0.000	0.166	0.000
TRINITY_DN77431_c4_g1	0.000	0.000	0.000	0.000	0.000	0.000	0.000	0.000	0.408	6.808
TRINITY_DN77431_c6_g1	0.000	0.000	0.000	0.000	0.000	0.000	0.000	0.000	0.000	0.000
TRINITY_DN77431_c7_g1	0.000	0.000	0.000	0.000	0.000	0.000	0.000	0.000	0.000	0.000
TRINITY_DN774320_c0_g1	0.000	0.000	0.000	0.000	0.000	0.000	0.000	0.000	0.000	0.000
TRINITY_DN774321_c0_g1	0.000	0.000	0.000	0.000	0.667	0.000	0.000	0.000	0.000	0.000
TRINITY_DN774322_c0_g1	0.000	0.000	0.000	0.000	0.000	0.000	0.000	0.000	0.000	0.000
TRINITY_DN774324_c0_g1	0.000	0.000	0.000	0.000	0.753	0.000	0.000	0.000	0.000	0.000
TRINITY_DN774325_c0_g1	0.000	0.427	0.557	0.000	0.000	0.000	0.000	0.000	0.414	0.000
TRINITY_DN774327_c0_g1	0.000	0.000	0.357	0.098	0.200	0.000	0.000	0.000	0.119	1.001
TRINITY_DN774328_c0_g1	0.000	0.000	0.000	0.000	0.000	0.000	0.000	0.000	0.000	0.000
TRINITY_DN77432_c0_g1	0.000	1.931	0.315	0.343	0.175	0.000	1.171	0.889	1.830	3.478
TRINITY_DN774331_c0_g1	0.000	0.000	0.000	0.000	0.000	0.000	1.749	0.000	0.107	0.000
TRINITY_DN774334_c0_g1	0.000	0.000	0.000	0.224	0.000	0.000	0.000	0.000	0.000	0.000
TRINITY_DN774336_c0_g1	0.000	0.000	0.000	0.000	0.742	0.000	0.000	0.000	0.000	0.000
TRINITY_DN774337_c0_g1	0.000	0.000	0.000	0.000	0.000	0.000	0.000	0.551	0.000	0.000
TRINITY_DN774339_c0_g1	0.000	0.000	0.000	0.000	0.000	0.000	0.000	0.000	0.000	0.000
TRINITY_DN77433_c0_g1	0.000	0.000	0.000	0.000	0.000	0.000	0.000	0.000	0.000	0.000
TRINITY_DN77433_c0_g2	0.000	0.000	0.000	0.000	0.000	0.000	0.000	0.000	0.000	0.000
TRINITY_DN77433_c1_g1	0.000	0.000	0.000	0.000	0.000	0.000	0.000	0.000	0.000	0.000
TRINITY_DN77433_c7_g1	0.000	0.000	0.000	0.000	0.000	0.000	0.000	0.000	0.000	0.000
TRINITY_DN774341_c0_g1	0.000	0.000	0.000	0.226	0.920	0.637	0.000	0.000	0.542	0.000
TRINITY_DN774343_c0_g1	0.000	0.000	0.000	0.000	0.000	0.000	0.000	0.000	0.000	0.000
TRINITY_DN774344_c0_g1	0.000	0.919	0.000	0.000	0.000	0.000	0.000	1.216	0.587	0.000
TRINITY_DN774348_c0_g1	0.000	0.000	0.000	0.000	0.000	0.000	0.000	0.000	0.226	0.000
TRINITY_DN774349_c0_g1	0.000	0.000	0.000	0.000	0.000	0.000	0.000	0.000	0.000	0.000
TRINITY_DN77434_c0_g1	2.829	0.000	1.898	0.611	1.957	0.346	0.011	1.993	0.633	0.000
TRINITY_DN774352_c0_g1	0.000	0.000	0.000	0.616	0.000	0.000	0.000	0.000	0.000	0.000
TRINITY_DN774353_c0_g1	0.000	0.000	0.502	0.270	0.000	0.000	0.000	0.000	0.000	0.000
TRINITY_DN774354_c0_g1	0.000	0.000	0.000	0.000	0.000	0.000	0.000	0.000	0.000	0.000
TRINITY_DN774355_c0_g1	0.000	0.000	0.000	0.000	0.000	0.000	0.000	0.000	0.000	0.000
TRINITY_DN774357_c0_g1	0.000	0.000	0.000	0.000	0.000	0.000	0.000	2.868	0.000	0.000
TRINITY_DN774358_c0_g1	0.000	0.000	0.000	0.000	0.000	0.000	0.000	0.000	0.000	0.000
TRINITY_DN774359_c0_g1	0.000	0.000	0.000	0.000	0.000	1.393	0.000	0.000	0.100	0.000
TRINITY_DN77435_c0_g1	0.000	0.000	0.000	0.000	0.000	0.000	0.415	0.000	0.051	0.000
TRINITY_DN77435_c0_g2	0.000	7.437	3.862	0.000	0.000	0.000	0.000	0.000	0.000	0.000
TRINITY_DN77435_c0_g3	0.000	0.000	3.900	0.850	0.000	0.000	0.000	0.000	0.000	0.000
TRINITY_DN77435_c2_g1	0.000	0.000	0.868	0.315	0.193	0.000	0.000	0.595	0.095	0.000
TRINITY_DN77435_c3_g1	0.000	4.552	0.000	0.000	0.000	0.000	0.000	3.071	0.000	0.000
TRINITY_DN77435_c6_g1	0.000	0.000	0.000	1.809	0.000	0.000	0.000	0.000	0.000	0.000
TRINITY_DN774360_c0_g1	0.000	0.000	0.279	0.000	0.587	0.000	0.000	0.000	0.000	0.000
TRINITY_DN774362_c0_g1	0.000	0.000	0.000	0.140	0.143	0.000	0.000	0.000	0.085	0.000
TRINITY_DN774365_c0_g1	0.000	0.000	0.616	0.000	0.000	0.000	0.000	0.588	0.751	0.000
TRINITY_DN774368_c0_g1	0.000	0.000	0.372	0.000	0.000	0.000	0.000	0.000	0.126	0.000
TRINITY_DN774369_c0_g1	0.000	0.000	0.000	0.000	0.000	0.000	0.000	0.000	0.000	0.000
TRINITY_DN77436_c0_g1	0.000	0.000	0.000	2.594	0.000	0.000	0.000	0.000	0.000	0.000
TRINITY_DN774370_c0_g1	0.000	0.000	0.000	0.000	0.523	0.000	0.000	0.000	0.307	0.000
TRINITY_DN774373_c0_g1	0.000	0.000	0.000	0.000	0.000	0.000	0.000	0.000	0.000	0.000
TRINITY_DN774374_c0_g1	0.000	0.000	0.000	0.000	0.000	0.000	0.000	0.000	0.000	0.000
TRINITY_DN774375_c0_g1	0.000	0.000	0.000	0.000	0.000	0.000	0.000	0.000	0.224	0.000
TRINITY_DN774377_c0_g1	0.000	0.000	0.000	0.000	0.000	0.000	1.529	0.000	0.000	0.000
TRINITY_DN77437_c0_g1	0.000	0.000	0.000	0.000	0.000	0.000	1.030	0.000	0.356	0.000
TRINITY_DN77437_c2_g1	0.000	0.000	0.000	0.000	0.000	0.000	0.000	0.000	0.000	0.000
TRINITY_DN77437_c3_g1	0.000	0.000	0.000	1.474	0.000	0.000	0.000	0.000	0.602	0.000
TRINITY_DN77437_c4_g1	0.000	0.000	0.316	0.185	0.165	0.204	0.596	0.000	0.208	0.000
TRINITY_DN77437_c5_g1	0.000	0.000	0.000	0.000	0.000	0.000	0.000	0.000	0.000	0.000
TRINITY_DN774380_c0_g1	0.000	0.000	0.000	0.000	0.000	0.000	0.000	0.000	0.000	0.000
TRINITY_DN774381_c0_g1	0.000	0.000	0.000	0.000	0.000	0.000	0.000	0.000	0.000	0.000
TRINITY_DN774382_c0_g1	0.000	0.000	0.156	0.427	0.000	0.000	0.000	0.329	0.052	0.000
TRINITY_DN774383_c0_g1	0.000	0.518	0.000	0.368	0.000	0.000	0.000	0.000	0.111	0.000
TRINITY_DN774386_c0_g1	0.000	3.399	0.743	0.000	0.000	0.000	0.000	0.000	0.241	0.000
TRINITY_DN774388_c0_g1	0.000	0.000	0.000	0.000	0.000	0.000	0.000	0.000	0.000	0.000
TRINITY_DN77438_c0_g1	0.000	0.000	0.000	0.000	0.000	0.000	0.000	0.000	0.000	0.000
TRINITY_DN77438_c0_g2	0.000	0.000	0.000	0.000	0.000	0.000	0.000	0.000	0.000	0.000
TRINITY_DN77438_c0_g3	0.000	0.000	0.000	0.000	0.000	0.000	0.000	0.000	0.478	0.000
TRINITY_DN77438_c1_g1	0.000	0.000	1.102	1.064	0.000	0.000	0.000	1.113	0.000	0.000
TRINITY_DN77438_c2_g1	0.000	0.000	0.827	0.113	0.347	0.000	0.558	0.000	0.274	0.000
TRINITY_DN77438_c3_g1	0.000	0.000	1.359	0.000	0.000	0.000	0.000	0.000	0.220	0.000
TRINITY_DN774390_c0_g1	0.000	0.000	0.000	0.000	0.000	0.000	0.000	0.000	0.000	0.000
TRINITY_DN774391_c0_g1	0.000	0.000	0.000	0.279	0.000	0.000	0.000	0.000	0.336	0.000
TRINITY_DN774392_c0_g1	0.000	0.000	0.624	0.000	0.518	0.000	0.837	0.000	0.000	0.000
TRINITY_DN774393_c0_g1	0.000	0.000	0.000	0.000	0.854	0.000	2.029	0.000	0.250	0.000
TRINITY_DN774394_c0_g1	0.000	0.000	0.000	0.000	0.000	0.000	0.000	0.559	0.089	0.000
TRINITY_DN774395_c0_g1	0.000	0.000	0.000	0.000	0.000	0.522	0.000	0.000	0.000	0.000
TRINITY_DN774396_c0_g1	0.000	0.000	0.000	2.009	0.000	0.000	0.000	0.000	0.000	0.000
TRINITY_DN774397_c0_g1	0.000	0.000	0.000	0.000	0.000	0.000	0.000	0.000	0.310	0.000
TRINITY_DN774398_c0_g1	0.000	0.000	0.000	0.000	0.000	0.000	0.000	0.000	0.000	0.000
TRINITY_DN774399_c0_g1	0.000	0.000	0.000	0.000	0.000	0.000	0.000	0.000	0.000	0.000
TRINITY_DN77439_c0_g1	0.000	0.000	0.000	0.000	0.000	0.000	0.000	0.000	0.949	0.000
TRINITY_DN77439_c0_g2	0.000	1.470	0.000	1.019	1.067	0.000	0.000	0.000	0.000	0.000
TRINITY_DN7743_c0_g1	0.000	0.000	0.000	0.000	0.000	0.000	0.000	0.000	0.760	0.000
TRINITY_DN7743_c0_g2	9.860	1.265	1.651	0.441	0.459	0.000	0.000	0.000	0.269	0.000
TRINITY_DN774400_c0_g1	0.000	0.000	0.000	0.000	0.000	0.000	0.000	0.000	0.000	0.000
TRINITY_DN774403_c0_g1	0.000	0.000	0.000	0.000	0.000	0.000	0.000	0.000	0.146	0.000
TRINITY_DN774404_c0_g1	0.000	0.000	0.000	0.000	0.000	0.000	0.000	0.000	0.000	0.000
TRINITY_DN774406_c0_g1	6.829	11.939	17.398	10.628	14.942	19.930	12.788	3.592	11.425	4.461
TRINITY_DN774408_c0_g1	0.000	0.000	0.000	0.000	0.000	0.000	0.000	0.000	0.000	0.000
TRINITY_DN774410_c0_g1	0.000	0.000	0.673	0.000	1.114	0.000	0.000	0.000	0.653	0.000
TRINITY_DN774412_c0_g1	0.000	0.000	0.000	0.433	0.000	1.833	1.068	0.000	0.651	0.000
TRINITY_DN774414_c0_g1	0.000	0.000	0.000	0.057	0.000	0.484	0.851	0.000	0.831	0.000
TRINITY_DN774415_c0_g1	0.000	0.840	0.000	0.592	0.000	0.000	0.000	1.113	0.000	0.000
TRINITY_DN774418_c0_g1	0.000	0.000	0.000	0.655	0.686	0.000	0.000	0.000	0.000	0.000
TRINITY_DN774419_c0_g1	0.000	0.000	0.000	0.000	0.000	0.000	0.000	0.000	0.000	0.000
TRINITY_DN77441_c2_g2	0.000	0.000	0.000	0.544	0.464	0.000	0.000	0.349	0.000	0.000
TRINITY_DN774421_c0_g1	0.000	0.000	0.000	0.000	0.000	0.000	0.000	0.000	0.000	0.000
TRINITY_DN774422_c0_g1	0.000	0.000	0.000	0.000	0.000	0.000	0.000	0.000	0.512	0.000
TRINITY_DN774423_c0_g1	0.000	0.000	0.396	0.247	0.437	0.000	0.000	0.000	0.000	0.000
TRINITY_DN774426_c0_g1	0.000	0.000	0.732	0.000	0.000	0.000	0.000	0.000	0.000	0.000
TRINITY_DN774427_c0_g1	0.000	0.000	0.000	0.000	0.000	1.465	0.000	0.000	0.000	0.000
TRINITY_DN774428_c0_g1	0.000	0.000	0.000	0.000	0.000	0.000	0.000	0.000	0.000	0.000
TRINITY_DN774429_c0_g1	0.000	0.000	0.498	0.000	0.274	0.000	0.000	0.000	0.000	0.000
TRINITY_DN774430_c0_g1	0.000	0.000	0.000	0.137	0.279	0.000	0.000	0.000	0.165	2.783
TRINITY_DN774433_c0_g1	0.000	0.000	1.318	0.000	0.291	0.000	0.000	0.000	0.042	0.000
TRINITY_DN774434_c0_g1	0.000	0.000	0.000	0.000	0.000	0.000	0.000	0.000	0.000	3.923
TRINITY_DN774435_c0_g1	0.000	0.000	0.000	0.000	0.000	0.000	0.000	0.000	0.000	0.000
TRINITY_DN774436_c0_g1	0.000	0.000	0.000	0.181	0.000	0.000	0.000	0.000	0.000	0.000
TRINITY_DN774437_c0_g1	0.000	0.000	0.000	0.000	0.000	0.000	0.000	0.000	0.000	0.000
TRINITY_DN774438_c0_g1	0.000	0.000	0.000	0.000	0.000	0.000	0.000	0.000	0.595	0.000
TRINITY_DN774439_c0_g1	0.000	0.000	0.000	0.000	0.000	0.000	0.000	0.000	0.000	0.000
TRINITY_DN77443_c0_g1	0.000	1.715	0.000	0.000	0.000	0.000	0.000	0.000	0.092	0.000
TRINITY_DN774440_c0_g1	0.000	0.000	0.000	0.000	0.000	0.000	0.000	0.000	0.189	0.000
TRINITY_DN774441_c0_g1	0.000	0.000	1.048	0.000	0.000	1.615	0.000	0.000	0.000	0.000
TRINITY_DN774442_c0_g1	0.000	0.000	0.135	0.445	0.608	0.000	0.000	0.000	0.181	0.000
TRINITY_DN774444_c0_g1	0.000	0.000	0.397	0.000	0.666	1.820	0.000	0.000	0.393	0.000
TRINITY_DN774445_c0_g1	0.000	0.000	0.000	0.000	0.000	0.000	0.613	0.000	0.301	2.531
TRINITY_DN774446_c0_g1	0.000	0.000	0.673	0.000	0.000	0.000	0.000	0.000	0.000	0.000
TRINITY_DN774447_c0_g1	0.000	0.000	0.000	0.130	0.666	0.000	0.000	0.000	0.236	0.000
TRINITY_DN774449_c0_g1	0.000	0.000	0.000	0.000	0.000	0.000	0.000	0.000	0.000	0.000
TRINITY_DN77444_c0_g1	0.000	0.000	0.757	0.000	0.531	0.958	0.000	0.333	0.053	0.000
TRINITY_DN77444_c1_g1	0.000	0.000	0.000	0.000	0.000	0.000	0.000	0.000	0.000	0.000
TRINITY_DN774451_c0_g1	0.000	0.000	0.000	0.000	0.547	0.000	0.000	0.000	0.000	0.000
TRINITY_DN774454_c0_g1	0.000	0.000	0.000	0.000	0.000	0.000	0.000	0.000	0.000	0.000
TRINITY_DN774455_c0_g1	0.000	0.000	0.000	0.000	0.000	0.000	0.000	0.000	0.000	0.000
TRINITY_DN774456_c0_g1	0.000	0.000	0.000	0.000	0.220	0.000	0.000	0.000	0.000	0.000
TRINITY_DN774458_c0_g1	0.000	0.000	0.335	0.000	0.252	0.508	0.000	0.000	0.112	0.000
TRINITY_DN77445_c0_g1	0.000	0.000	0.000	0.000	0.000	0.000	0.000	0.000	0.000	0.000
TRINITY_DN77445_c0_g2	6.349	0.411	0.536	0.146	0.149	0.000	0.000	0.000	0.088	0.000
TRINITY_DN774461_c0_g1	0.000	0.000	0.000	0.000	0.000	0.000	0.000	0.000	0.130	0.000
TRINITY_DN774463_c0_g1	0.000	0.000	0.000	0.000	0.000	0.000	0.000	0.000	1.373	5.758
TRINITY_DN774464_c0_g1	0.000	0.000	0.000	0.000	0.000	0.000	0.000	0.000	0.000	0.000
TRINITY_DN774465_c0_g1	0.000	0.000	0.339	0.300	0.000	0.000	0.740	0.567	0.090	0.000
TRINITY_DN774466_c0_g1	0.000	0.000	1.476	0.265	1.356	0.000	0.000	0.000	0.000	0.000
TRINITY_DN774468_c0_g1	0.000	0.000	0.000	0.000	0.000	0.000	0.000	0.000	0.000	0.000
TRINITY_DN77446_c0_g1	0.000	0.000	0.000	0.000	0.000	0.000	0.000	0.000	0.206	0.000
TRINITY_DN774471_c0_g1	0.000	0.000	0.000	0.141	0.000	0.000	0.000	0.000	0.255	0.000
TRINITY_DN774474_c0_g1	0.000	0.954	1.253	0.273	0.000	0.794	0.000	0.000	0.000	0.000
TRINITY_DN774477_c0_g1	0.000	9.813	0.000	0.000	0.000	0.000	0.000	0.000	0.526	0.000
TRINITY_DN774478_c0_g1	0.000	0.000	0.000	0.000	2.808	0.000	0.000	0.000	0.000	0.000
TRINITY_DN774479_c0_g1	0.000	0.000	0.000	0.741	0.000	0.000	0.000	0.000	0.000	7.575
TRINITY_DN77447_c0_g2	0.000	0.000	0.000	0.000	1.544	0.000	0.000	0.000	0.000	0.000
TRINITY_DN77447_c0_g3	0.000	0.000	0.753	0.454	0.061	0.163	0.000	0.460	0.181	0.000
TRINITY_DN77447_c1_g1	0.000	0.000	0.813	1.236	0.451	1.249	2.142	0.000	0.265	0.000
TRINITY_DN77447_c2_g1	0.000	0.000	0.000	0.000	0.000	0.000	0.000	0.000	0.000	0.000
TRINITY_DN774480_c0_g1	0.000	0.000	0.000	0.000	0.000	0.000	0.000	0.000	0.280	0.000
TRINITY_DN774481_c0_g1	0.000	0.000	0.578	0.000	0.000	0.000	0.000	0.000	0.000	0.000
TRINITY_DN774484_c0_g1	0.000	0.000	0.000	0.000	0.000	0.000	0.000	0.000	0.000	0.000
TRINITY_DN774485_c0_g1	0.000	0.000	0.000	0.000	1.142	0.000	0.000	0.000	0.000	0.000
TRINITY_DN774487_c0_g1	0.000	0.000	0.349	0.000	0.000	0.000	0.000	0.000	0.000	0.000
TRINITY_DN774488_c0_g1	0.000	0.000	0.691	0.126	0.385	0.701	0.621	0.000	0.076	0.000
TRINITY_DN77448_c1_g1	0.000	0.000	0.190	0.000	0.000	0.578	0.000	0.000	0.189	0.000
TRINITY_DN77448_c2_g1	0.000	0.000	0.000	0.000	0.923	0.000	0.000	0.000	0.000	0.000
TRINITY_DN774490_c0_g1	0.000	0.000	0.000	0.000	0.350	0.000	0.000	0.000	0.206	0.000
TRINITY_DN774492_c0_g1	0.000	0.000	0.000	0.000	0.000	0.000	0.000	0.000	0.000	0.000
TRINITY_DN774493_c0_g1	0.000	0.000	0.000	0.000	0.000	0.000	0.000	0.000	0.151	0.000
TRINITY_DN774494_c0_g1	0.000	0.000	0.000	0.000	0.989	0.919	1.584	0.000	0.194	0.000
TRINITY_DN774497_c0_g1	0.000	0.298	0.583	0.318	0.109	0.000	0.000	1.626	0.193	0.000
TRINITY_DN774498_c0_g1	0.000	0.000	0.000	0.000	0.000	0.000	0.000	0.000	0.000	0.000
TRINITY_DN774499_c0_g1	0.000	0.000	0.000	0.000	1.199	0.000	0.000	0.000	0.701	0.000
TRINITY_DN77449_c0_g1	0.000	0.802	1.645	0.476	1.469	1.445	1.176	0.372	0.321	0.000
TRINITY_DN77449_c1_g1	0.000	0.000	0.000	0.000	0.000	0.644	0.000	0.000	0.274	0.000
TRINITY_DN77449_c3_g1	0.000	0.000	0.000	0.000	0.000	0.000	0.000	0.000	0.000	0.000
TRINITY_DN77449_c5_g1	0.000	0.000	1.425	0.645	0.000	0.000	0.000	0.000	0.396	0.000
TRINITY_DN7744_c0_g1	0.000	0.665	0.330	1.624	1.306	0.000	1.674	0.537	1.228	3.419
TRINITY_DN774501_c0_g1	0.000	0.000	0.000	0.000	0.000	0.000	0.000	0.000	1.124	0.000
TRINITY_DN774502_c0_g1	0.000	0.000	1.637	0.000	0.000	0.000	0.000	0.000	1.624	0.000
TRINITY_DN774503_c0_g1	0.000	0.000	0.000	0.000	0.000	0.694	0.000	0.000	0.295	0.000
TRINITY_DN774505_c0_g1	0.000	0.000	0.000	0.616	0.000	0.000	0.000	0.000	0.000	0.000
TRINITY_DN774506_c0_g1	0.000	0.000	0.000	0.000	0.000	0.000	0.000	0.000	0.000	0.000
TRINITY_DN774508_c0_g1	0.000	0.000	0.000	0.000	0.000	0.000	0.000	0.000	0.000	0.000
TRINITY_DN774509_c0_g1	0.000	0.000	2.545	0.000	0.000	0.000	0.000	0.000	0.000	0.000
TRINITY_DN77450_c0_g1	0.000	0.000	1.998	2.133	0.000	3.067	2.636	0.000	4.995	0.000
TRINITY_DN77450_c1_g1	0.000	0.000	0.000	0.000	3.626	0.000	0.000	6.330	0.477	0.000
TRINITY_DN774511_c0_g1	0.000	0.000	0.000	0.000	0.000	0.000	0.000	0.000	0.429	0.000
TRINITY_DN774512_c0_g1	0.000	0.000	0.000	0.000	0.000	0.000	0.000	0.000	0.134	0.000
TRINITY_DN774513_c0_g1	0.000	0.000	0.000	0.000	0.000	0.000	0.000	0.000	0.179	3.772
TRINITY_DN774514_c0_g1	0.000	0.000	0.293	0.479	0.000	0.000	0.000	0.603	0.289	0.000
TRINITY_DN774516_c0_g1	5.172	0.000	0.441	0.000	0.000	0.000	0.000	0.000	0.000	0.000
TRINITY_DN774517_c0_g1	0.000	0.000	0.000	0.000	0.000	1.998	0.000	0.000	0.000	0.000
TRINITY_DN774518_c0_g1	0.000	0.730	1.437	0.258	0.264	0.000	0.000	0.000	0.155	0.000
TRINITY_DN774519_c0_g1	0.000	0.000	0.000	0.000	0.000	0.000	0.000	0.000	0.000	0.000
TRINITY_DN77451_c2_g1	0.000	0.000	1.681	0.000	0.000	0.000	1.880	1.132	0.182	0.000
TRINITY_DN774520_c0_g1	0.000	0.000	0.000	0.000	1.148	0.000	0.000	1.396	0.000	0.000
TRINITY_DN774521_c0_g1	0.000	0.000	0.000	0.000	0.000	0.000	0.000	0.000	0.098	0.000
TRINITY_DN774522_c0_g1	0.000	0.000	0.000	0.000	0.000	0.000	0.000	0.000	0.000	0.000
TRINITY_DN774526_c0_g1	0.000	0.000	0.000	0.368	0.188	0.000	0.000	0.692	0.000	0.000
TRINITY_DN774527_c0_g1	0.000	0.000	0.000	0.000	0.000	0.000	0.000	0.729	0.000	0.000
TRINITY_DN774529_c0_g1	0.000	0.000	0.000	0.308	0.000	0.000	0.000	0.000	0.187	0.000
TRINITY_DN77452_c0_g1	0.000	0.000	0.000	0.000	0.000	0.000	0.000	0.000	0.000	0.000
TRINITY_DN77452_c0_g2	0.000	0.000	0.000	0.594	0.000	0.000	0.000	0.000	0.000	0.000
TRINITY_DN774534_c0_g1	0.000	0.000	0.358	0.388	0.198	0.000	0.000	0.000	0.350	0.000
TRINITY_DN774538_c0_g1	0.000	0.000	0.000	0.000	0.000	0.000	0.000	0.000	0.000	0.000
TRINITY_DN77453_c0_g1	0.000	0.000	0.000	0.183	0.264	0.000	0.000	0.000	0.022	0.000
TRINITY_DN774541_c0_g1	0.000	0.000	0.000	0.000	0.000	0.000	0.000	0.475	0.453	0.000
TRINITY_DN774542_c0_g1	0.000	0.000	0.000	0.000	0.000	0.000	0.000	0.000	0.000	0.000
TRINITY_DN774545_c0_g1	0.000	0.000	0.000	1.849	0.000	0.000	0.000	0.000	0.000	0.000
TRINITY_DN774546_c0_g1	0.000	0.000	0.000	0.000	0.000	0.000	0.000	0.000	0.291	0.000
TRINITY_DN774547_c0_g1	0.000	0.000	0.000	0.000	0.000	0.000	1.541	0.000	0.189	0.000
TRINITY_DN774548_c0_g1	0.000	0.000	0.000	0.000	0.000	0.000	0.000	0.000	0.000	0.000
TRINITY_DN774549_c0_g1	0.000	0.000	0.000	0.000	0.000	0.000	0.000	1.793	0.000	0.000
TRINITY_DN774550_c0_g1	0.000	0.000	0.000	0.082	0.000	0.228	0.000	0.000	0.100	0.000
TRINITY_DN774551_c0_g1	0.000	0.000	1.523	0.000	0.000	0.000	0.000	0.000	0.000	0.000
TRINITY_DN774552_c0_g1	0.000	0.000	0.000	0.000	0.000	0.000	0.000	0.000	0.225	0.000
TRINITY_DN774553_c0_g1	0.000	0.000	0.000	0.000	0.000	0.000	0.000	2.686	0.000	0.000
TRINITY_DN774554_c0_g1	0.000	1.525	0.000	0.000	0.554	0.000	0.000	0.000	0.000	0.000
TRINITY_DN774557_c0_g1	0.000	1.061	0.345	0.094	0.677	0.524	1.399	1.814	0.230	0.969
TRINITY_DN774559_c0_g1	0.000	0.000	0.000	0.315	0.000	0.000	0.000	0.000	0.000	0.000
TRINITY_DN774560_c0_g1	0.000	0.000	1.413	0.000	0.000	0.000	0.000	0.000	0.000	0.000
TRINITY_DN774562_c0_g1	0.000	0.000	0.000	0.000	0.000	0.000	0.000	0.000	0.000	0.000
TRINITY_DN774565_c0_g1	0.000	0.430	0.000	0.000	0.157	0.000	0.000	0.000	0.093	0.000
TRINITY_DN774567_c0_g1	0.000	0.000	0.000	0.000	0.000	0.000	0.000	0.000	0.000	0.000
TRINITY_DN774569_c0_g1	0.000	0.000	0.000	0.000	0.918	0.000	0.000	0.000	0.000	0.000
TRINITY_DN77456_c0_g1	0.000	0.000	0.859	0.000	0.000	0.000	0.000	1.749	0.000	0.000
TRINITY_DN774572_c0_g1	0.000	0.000	0.000	0.000	0.000	0.000	0.000	0.000	0.498	0.000
TRINITY_DN774577_c0_g1	0.000	0.000	0.000	0.000	0.000	0.000	0.000	0.000	0.000	0.000
TRINITY_DN774578_c0_g1	0.000	0.000	0.000	0.000	0.000	0.000	0.000	0.000	0.000	0.000
TRINITY_DN774579_c0_g1	0.000	0.000	0.373	0.878	0.000	0.000	0.035	0.000	0.760	0.000
TRINITY_DN774580_c0_g1	0.000	0.000	0.000	1.759	0.000	0.000	0.000	0.000	0.000	0.000
TRINITY_DN774581_c0_g1	0.000	0.000	0.000	0.000	0.726	0.330	0.000	0.000	0.430	0.000
TRINITY_DN774585_c0_g1	0.000	0.806	0.000	0.569	0.000	0.000	0.000	0.000	0.171	2.905
TRINITY_DN774588_c0_g1	0.000	0.000	0.000	0.000	0.000	0.000	0.000	0.000	0.000	0.000
TRINITY_DN774589_c0_g1	4.513	0.000	2.141	0.208	0.587	1.175	1.027	0.781	0.000	4.225
TRINITY_DN77458_c0_g1	0.000	0.000	0.430	0.540	0.000	0.385	0.666	0.000	0.368	0.000
TRINITY_DN77458_c0_g2	0.000	0.000	0.770	0.000	0.000	0.000	0.000	0.000	0.501	0.000
TRINITY_DN77458_c1_g1	0.000	0.000	0.000	0.000	0.000	0.000	0.000	0.000	0.000	0.000
TRINITY_DN77458_c2_g1	0.000	0.000	0.000	0.000	0.000	0.000	0.000	0.000	0.000	0.000
TRINITY_DN77458_c2_g2	0.000	0.000	0.000	0.000	0.000	0.000	0.000	0.000	0.000	0.000
TRINITY_DN77458_c4_g2	0.000	0.000	1.611	0.000	0.000	0.819	0.000	0.000	0.177	0.000
TRINITY_DN77458_c5_g1	0.000	0.000	8.412	0.000	3.380	3.720	3.175	0.347	0.447	0.000
TRINITY_DN77458_c5_g2	0.000	0.000	0.000	0.000	0.139	0.000	0.000	0.000	0.082	0.000
TRINITY_DN77458_c6_g1	0.000	0.000	0.000	0.000	0.000	0.000	0.000	0.000	0.000	0.000
TRINITY_DN774590_c0_g1	0.000	0.000	0.000	0.000	0.000	0.000	0.000	0.000	0.000	0.000
TRINITY_DN774591_c0_g1	0.000	0.000	0.000	0.000	0.000	0.000	3.154	0.000	0.000	0.000
TRINITY_DN774592_c0_g1	0.000	0.000	0.000	0.000	0.000	0.000	0.000	0.000	0.000	0.000
TRINITY_DN774593_c0_g1	0.000	0.000	0.000	0.000	0.000	0.000	0.000	0.000	0.000	0.000
TRINITY_DN774594_c0_g1	0.000	0.000	0.000	0.000	0.000	0.000	0.000	0.000	0.000	0.000
TRINITY_DN774595_c0_g1	0.000	0.000	0.000	0.000	0.808	0.000	0.000	2.960	0.469	0.000
TRINITY_DN774596_c0_g1	0.000	0.000	0.000	0.000	0.000	0.000	0.000	0.000	0.000	0.000
TRINITY_DN77459_c0_g2	0.000	0.000	0.000	0.000	0.000	0.000	0.000	0.000	0.000	0.000
TRINITY_DN77459_c0_g3	1.758	0.448	0.000	0.304	0.462	0.883	0.000	0.000	0.382	0.000
TRINITY_DN7745_c0_g1	0.000	1.701	0.000	0.594	0.000	0.000	0.000	0.000	0.000	12.149
TRINITY_DN774602_c0_g1	0.000	0.000	0.000	0.000	0.000	0.000	0.000	0.000	0.000	0.000
TRINITY_DN774604_c0_g1	0.000	0.000	0.000	0.000	0.481	0.000	0.000	0.000	0.163	0.691
TRINITY_DN774605_c0_g1	0.000	0.000	0.000	0.000	0.000	0.995	0.000	0.000	0.000	0.000
TRINITY_DN774607_c0_g1	0.000	1.871	0.000	0.048	0.000	0.000	0.000	0.000	0.000	0.000
TRINITY_DN774609_c0_g1	0.000	0.000	0.000	0.000	0.000	0.000	0.000	0.000	2.471	0.000
TRINITY_DN77460_c1_g1	0.000	0.000	0.000	1.033	0.000	0.000	0.000	0.000	0.000	0.000
TRINITY_DN774610_c0_g1	0.000	0.000	0.000	0.000	0.000	0.000	0.000	0.000	0.000	0.000
TRINITY_DN774611_c0_g1	0.000	0.000	0.000	0.000	0.000	0.000	0.000	0.000	0.000	0.000
TRINITY_DN774612_c0_g1	0.000	0.000	0.000	0.000	0.000	0.000	0.000	0.000	0.000	4.354
TRINITY_DN774614_c0_g1	0.000	0.000	0.000	0.000	0.000	1.022	0.000	0.000	0.000	0.000
TRINITY_DN774618_c0_g1	0.000	0.000	0.126	0.212	0.212	0.000	0.000	0.000	0.162	0.000
TRINITY_DN774619_c0_g1	0.000	0.000	0.000	0.089	0.000	0.000	0.000	0.000	0.324	0.000
TRINITY_DN77461_c0_g1	0.000	0.000	0.000	0.000	0.000	0.000	0.000	0.000	0.000	0.000
TRINITY_DN774620_c0_g1	0.000	0.000	0.000	0.000	0.000	0.000	0.000	0.000	0.000	0.000
TRINITY_DN774621_c0_g1	0.000	0.000	0.000	0.000	0.000	4.576	0.000	0.000	0.648	0.000
TRINITY_DN774623_c0_g1	0.000	0.000	0.000	0.000	0.000	0.000	0.000	0.000	0.000	0.000
TRINITY_DN774624_c0_g1	0.000	0.000	0.000	0.000	0.450	0.000	0.000	0.000	0.266	1.494
TRINITY_DN774625_c0_g1	0.000	0.000	0.000	0.188	0.000	0.000	0.000	0.000	0.453	0.000
TRINITY_DN774628_c0_g1	0.000	0.000	0.000	0.000	0.000	0.000	0.000	0.000	0.148	0.000
TRINITY_DN774629_c0_g1	0.000	0.000	0.275	0.300	0.000	0.000	1.481	0.000	0.000	0.000
TRINITY_DN77462_c0_g1	0.000	0.000	0.342	0.094	0.506	0.000	0.812	0.634	0.323	0.000
TRINITY_DN774630_c0_g1	0.000	0.000	0.000	0.000	0.000	0.000	0.000	0.000	0.000	0.000
TRINITY_DN774631_c0_g1	0.000	0.000	0.000	0.000	0.000	0.000	0.000	0.000	0.000	0.000
TRINITY_DN774633_c0_g1	0.000	0.499	0.485	0.267	0.137	0.368	0.000	0.174	0.054	0.000
TRINITY_DN774636_c0_g1	0.000	0.000	0.547	0.149	0.000	2.088	0.000	0.000	0.141	0.000
TRINITY_DN774638_c0_g1	0.000	0.471	0.000	0.168	0.000	0.000	0.000	0.000	0.153	0.000
TRINITY_DN774639_c0_g1	0.000	0.000	0.000	0.000	0.000	0.000	2.434	0.000	0.000	0.000
TRINITY_DN77463_c0_g1	0.000	0.000	0.277	0.000	0.000	0.000	0.000	0.000	0.031	0.000
TRINITY_DN77463_c0_g2	0.000	0.000	0.296	0.158	0.248	0.000	0.000	0.305	0.144	0.000
TRINITY_DN77463_c11_g1	0.000	0.000	0.000	1.977	0.000	0.000	0.000	0.000	0.303	0.000
TRINITY_DN77463_c12_g1	0.000	0.000	0.000	0.000	0.000	0.000	0.000	0.000	0.000	0.000
TRINITY_DN77463_c1_g1	0.000	0.000	0.000	0.000	0.000	0.000	0.000	0.000	0.000	0.000
TRINITY_DN77463_c1_g4	0.000	0.128	0.992	0.955	0.655	1.254	0.225	1.243	0.167	0.472
TRINITY_DN77463_c2_g1	0.000	0.000	0.000	0.000	1.163	0.000	0.000	0.000	0.000	0.000
TRINITY_DN77463_c2_g3	0.000	0.410	0.000	0.152	0.149	0.000	0.000	0.551	0.879	0.000
TRINITY_DN77463_c2_g4	0.000	0.000	0.698	0.127	0.519	0.000	1.255	0.000	0.538	0.000
TRINITY_DN77463_c5_g1	0.000	0.000	0.987	1.013	0.691	0.000	0.000	1.290	0.207	0.000
TRINITY_DN77463_c6_g1	0.000	0.000	0.000	0.000	0.000	0.000	0.000	0.000	0.182	0.000
TRINITY_DN774640_c0_g1	0.000	0.000	0.000	0.000	0.000	0.000	0.000	0.000	0.539	0.000
TRINITY_DN774643_c0_g1	0.000	0.000	0.000	0.000	0.000	0.000	0.000	0.000	0.000	0.000
TRINITY_DN774644_c0_g1	0.000	0.000	0.000	0.000	0.000	0.000	0.000	0.000	0.000	0.000
TRINITY_DN774645_c0_g1	0.000	0.000	1.236	0.000	2.087	0.000	0.000	0.000	0.000	0.000
TRINITY_DN774647_c0_g1	0.000	0.000	0.000	0.000	0.000	0.000	0.000	0.000	0.000	0.000
TRINITY_DN774648_c0_g1	0.000	1.039	0.683	0.364	0.754	0.000	1.799	0.000	0.662	0.000
TRINITY_DN774649_c0_g1	1.333	0.000	0.000	0.000	0.000	0.166	0.000	0.701	0.037	0.000
TRINITY_DN77464_c0_g1	0.000	0.000	0.000	0.000	0.000	0.000	0.000	0.000	0.346	0.000
TRINITY_DN77464_c1_g1	0.000	0.000	0.000	0.000	0.000	0.000	0.000	0.000	0.000	0.000
TRINITY_DN774650_c0_g1	0.000	0.000	0.284	0.000	0.158	2.168	0.000	0.000	0.093	0.000
TRINITY_DN774651_c0_g1	0.000	0.000	0.000	0.000	2.446	0.000	0.000	0.000	0.000	0.000
TRINITY_DN774652_c0_g1	0.000	0.000	0.000	0.000	0.000	0.000	4.054	0.000	1.737	9.244
TRINITY_DN774653_c0_g1	0.000	0.000	0.000	0.000	0.000	0.000	0.000	0.000	0.000	0.000
TRINITY_DN774654_c0_g1	0.000	0.000	0.000	0.000	0.142	0.000	0.000	0.000	0.084	0.000
TRINITY_DN774656_c0_g1	0.000	0.000	0.000	2.098	0.000	1.210	2.074	0.000	0.000	0.000
TRINITY_DN774659_c0_g1	0.000	0.000	0.000	0.696	0.237	0.000	0.000	0.000	0.419	0.000
TRINITY_DN77465_c0_g1	0.000	0.000	0.000	0.000	0.000	0.000	0.000	0.000	0.000	0.000
TRINITY_DN77465_c1_g1	0.000	0.000	0.000	0.000	0.000	0.000	0.000	0.000	0.000	0.000
TRINITY_DN774661_c0_g1	0.000	0.000	0.178	0.000	0.000	0.540	0.000	0.000	0.118	0.996
TRINITY_DN774662_c0_g1	0.000	0.000	0.000	0.307	0.000	0.000	0.000	0.000	0.371	0.000
TRINITY_DN774664_c0_g1	0.000	0.000	0.000	0.453	0.476	0.000	0.000	0.000	0.271	0.000
TRINITY_DN774665_c0_g1	0.000	0.000	0.000	0.507	1.590	0.000	0.000	0.000	0.000	0.000
TRINITY_DN774666_c0_g1	2.102	1.138	1.263	1.042	0.792	0.000	2.320	0.367	0.814	0.000
TRINITY_DN774667_c0_g1	0.000	0.000	0.000	0.582	0.000	1.674	0.000	0.000	0.000	0.000
TRINITY_DN774668_c0_g1	0.000	0.000	0.000	0.000	0.000	0.000	0.000	0.000	0.000	0.000
TRINITY_DN774669_c0_g1	0.000	0.000	0.000	0.000	0.000	1.412	0.000	1.870	0.299	0.000
TRINITY_DN77466_c0_g1	0.000	0.000	0.000	0.000	0.000	0.000	0.000	0.000	0.000	0.000
TRINITY_DN77466_c0_g2	0.000	0.000	0.000	0.000	0.000	0.000	0.000	1.058	0.000	0.000
TRINITY_DN77466_c0_g3	0.000	0.000	0.643	0.000	0.000	0.000	0.862	1.975	0.000	0.000
TRINITY_DN77466_c0_g4	0.000	0.000	0.000	0.290	0.000	0.000	0.000	0.000	0.211	0.000
TRINITY_DN77466_c1_g1	10.352	0.000	0.000	0.716	0.789	1.027	0.000	0.000	0.217	0.000
TRINITY_DN77466_c1_g2	0.000	0.000	0.000	0.366	0.757	0.000	0.000	0.000	0.222	3.757
TRINITY_DN77466_c3_g2	0.000	0.000	1.800	0.000	1.003	0.000	0.000	0.000	0.000	0.000
TRINITY_DN77466_c3_g3	0.000	1.515	0.000	0.527	0.000	0.000	0.000	0.000	0.148	0.000
TRINITY_DN77466_c3_g4	0.000	0.298	0.194	0.000	0.109	0.000	0.524	0.000	0.000	1.086
TRINITY_DN77466_c6_g1	0.000	0.000	0.000	0.000	0.000	0.000	0.491	0.000	0.072	0.000
TRINITY_DN774672_c0_g1	0.000	0.000	2.133	0.000	0.000	0.000	0.000	0.000	0.000	0.000
TRINITY_DN774673_c0_g1	0.000	0.000	0.000	0.000	0.000	0.000	0.000	0.000	0.000	0.000
TRINITY_DN774676_c0_g1	0.000	0.000	0.000	0.000	0.000	0.000	0.000	0.000	0.000	0.000
TRINITY_DN774678_c0_g1	0.000	0.000	0.000	1.060	0.000	0.000	0.000	0.000	0.000	0.000
TRINITY_DN774679_c0_g1	0.000	0.000	0.000	0.000	0.536	1.483	0.000	0.000	0.000	0.000
TRINITY_DN77467_c0_g1	0.000	0.000	3.196	0.857	0.000	0.000	0.000	0.000	0.000	0.000
TRINITY_DN774682_c0_g1	0.000	0.000	0.000	1.521	0.000	0.000	0.000	0.000	0.000	0.000
TRINITY_DN774687_c0_g1	0.000	0.000	0.000	0.000	0.000	0.000	0.000	1.393	0.000	0.000
TRINITY_DN774688_c0_g1	0.000	0.000	0.000	12.611	0.000	0.000	0.000	0.000	0.000	0.000
TRINITY_DN77468_c0_g1	0.000	0.000	0.000	0.000	0.000	0.000	0.000	0.000	0.000	0.000
TRINITY_DN77468_c0_g2	0.000	0.000	0.000	0.000	0.000	0.000	0.000	0.000	0.000	0.000
TRINITY_DN77468_c1_g1	0.000	0.000	0.000	0.000	0.000	0.000	0.000	0.000	0.337	0.000
TRINITY_DN774690_c0_g1	0.000	0.000	0.000	0.000	0.000	0.000	0.000	0.000	0.352	0.000
TRINITY_DN774694_c0_g1	0.000	0.000	0.000	0.000	0.000	0.000	0.000	0.224	0.000	0.000
TRINITY_DN774697_c0_g1	0.000	0.000	0.000	0.000	0.000	0.000	0.000	0.000	0.000	0.000
TRINITY_DN774699_c0_g1	0.000	0.266	0.000	0.000	0.000	0.000	0.000	0.000	0.000	0.000
TRINITY_DN7746_c0_g1	0.572	0.571	0.000	0.597	0.542	0.265	1.178	0.351	2.523	1.235
TRINITY_DN7746_c19_g1	5.684	6.521	4.710	3.012	6.170	5.249	4.248	3.646	4.187	0.884
TRINITY_DN7746_c1_g1	4.416	1.724	1.129	0.616	1.039	1.724	0.000	1.529	1.384	0.000
TRINITY_DN7746_c1_g3	0.000	1.389	0.000	0.000	0.000	0.000	0.000	0.000	0.887	0.000
TRINITY_DN7746_c2_g1	0.000	0.000	0.000	0.000	1.212	0.000	0.000	3.272	0.508	0.000
TRINITY_DN7746_c3_g1	4.385	9.624	9.969	5.680	10.792	10.552	8.017	6.971	6.295	9.117
TRINITY_DN7746_c4_g1	20.567	25.028	27.845	19.184	29.707	33.307	15.079	19.842	17.032	8.225
TRINITY_DN7746_c4_g2	0.000	0.592	0.000	0.245	0.220	0.000	0.000	0.670	0.151	0.671
TRINITY_DN7746_c5_g1	7.756	15.551	13.230	6.710	11.821	12.989	12.132	8.198	12.127	9.047
TRINITY_DN7746_c6_g1	0.000	0.000	0.000	0.000	0.000	0.000	0.000	0.000	0.000	0.000
TRINITY_DN7746_c7_g1	0.000	1.829	0.000	0.000	0.000	0.000	0.000	0.000	0.000	0.000
TRINITY_DN7746_c8_g1	10.165	14.977	21.770	18.390	14.836	16.318	16.627	17.603	15.322	16.311
TRINITY_DN774703_c0_g1	0.000	0.000	0.000	0.000	0.253	0.000	0.000	1.856	0.000	0.000
TRINITY_DN774705_c0_g1	0.000	0.000	0.000	0.000	0.000	0.000	0.000	0.000	0.000	0.000
TRINITY_DN774706_c0_g1	0.000	0.000	0.000	0.000	0.000	0.000	0.000	0.000	0.000	0.000
TRINITY_DN774707_c0_g1	0.000	0.000	0.142	0.466	0.159	0.215	0.383	0.000	0.284	0.000
TRINITY_DN774708_c0_g1	0.000	0.000	0.000	0.000	1.151	0.000	0.000	0.000	0.337	0.000
TRINITY_DN77470_c2_g1	0.000	0.000	0.000	0.000	0.000	0.000	0.000	0.000	0.000	0.000
TRINITY_DN774710_c0_g1	0.000	1.649	2.137	0.000	0.000	0.000	0.000	0.000	0.000	0.000
TRINITY_DN774711_c0_g1	0.000	4.988	0.000	1.745	0.000	0.000	0.000	0.000	0.000	0.000
TRINITY_DN774713_c0_g1	0.000	0.000	0.000	0.000	0.000	0.000	0.000	0.000	0.000	0.000
TRINITY_DN774714_c0_g1	0.000	0.000	0.687	0.000	0.000	0.000	0.000	1.383	0.000	0.000
TRINITY_DN774715_c0_g1	0.000	0.000	0.966	0.000	0.000	0.000	0.000	0.000	0.316	0.000
TRINITY_DN77471_c1_g1	0.000	0.000	0.000	0.000	0.944	0.000	0.000	0.000	0.000	0.000
TRINITY_DN774721_c0_g1	0.000	0.000	0.000	0.356	0.000	0.000	0.000	0.000	0.000	0.000
TRINITY_DN774727_c0_g1	0.000	0.000	0.000	0.605	0.000	0.000	0.000	0.000	0.000	0.000
TRINITY_DN774728_c0_g1	0.000	0.000	0.000	0.163	0.000	0.000	0.000	0.000	0.000	0.000
TRINITY_DN774729_c0_g1	0.000	0.000	0.000	0.000	0.000	0.000	0.000	0.000	0.816	0.000
TRINITY_DN77472_c0_g1	0.000	0.000	0.000	0.000	0.557	0.000	0.000	0.000	0.000	0.000
TRINITY_DN77472_c0_g2	0.000	0.000	0.000	0.000	0.000	0.000	0.000	0.000	0.000	0.000
TRINITY_DN77472_c2_g1	0.000	0.000	0.000	0.000	0.335	0.000	0.000	0.000	0.685	1.666
TRINITY_DN77472_c3_g1	0.000	0.000	0.000	0.000	0.000	0.000	0.000	0.000	0.000	0.000
TRINITY_DN77472_c4_g1	19.566	0.000	0.000	0.000	0.000	0.000	0.000	0.000	1.024	0.000
TRINITY_DN774731_c0_g1	0.000	0.000	0.000	0.000	0.000	0.000	0.000	0.000	0.000	0.000
TRINITY_DN774735_c0_g1	0.000	0.000	0.000	0.000	0.000	0.000	0.000	0.000	0.000	0.000
TRINITY_DN774736_c0_g1	0.000	0.000	0.000	0.000	0.000	0.000	0.000	0.000	0.280	0.000
TRINITY_DN774737_c0_g1	0.000	0.000	0.000	0.000	0.000	2.205	0.000	0.000	0.937	0.000
TRINITY_DN774739_c0_g1	0.000	0.663	0.435	0.000	0.240	0.000	0.000	0.000	0.141	0.000
TRINITY_DN77473_c0_g1	0.000	0.423	0.276	0.300	1.067	0.000	0.000	0.568	0.000	0.000
TRINITY_DN774740_c0_g1	0.000	0.000	0.000	0.124	0.127	1.734	0.000	0.000	0.075	0.000
TRINITY_DN774741_c0_g1	0.000	0.000	0.000	0.000	1.727	0.000	0.000	0.000	0.000	0.000
TRINITY_DN774744_c0_g1	0.000	0.000	0.000	0.000	0.000	3.486	0.000	0.000	0.371	0.000
TRINITY_DN774745_c0_g1	0.000	0.000	0.000	0.000	0.000	0.000	0.000	0.000	0.116	0.000
TRINITY_DN774746_c0_g1	0.000	0.727	0.000	0.129	0.000	0.000	0.000	0.491	0.156	1.316
TRINITY_DN774747_c0_g1	0.000	5.207	0.000	0.000	0.000	0.000	0.000	0.000	0.000	0.000
TRINITY_DN774748_c0_g1	0.000	0.000	0.000	0.000	0.000	0.000	0.000	0.000	0.132	0.000
TRINITY_DN77474_c0_g1	0.000	0.000	0.000	0.000	0.000	0.000	0.000	0.000	0.000	0.000
TRINITY_DN774750_c0_g1	0.000	0.000	0.000	0.894	0.911	0.000	0.000	0.672	0.323	0.000
TRINITY_DN774752_c0_g1	0.000	0.000	0.000	0.000	0.000	0.722	0.000	0.000	0.153	0.000
TRINITY_DN774754_c0_g1	2.607	0.000	0.000	0.000	0.000	0.000	0.000	0.000	0.144	0.000
TRINITY_DN774755_c0_g1	0.000	0.000	0.000	0.157	0.162	0.879	0.000	0.000	0.662	0.000
TRINITY_DN774756_c0_g1	0.000	0.000	0.000	0.000	0.000	0.438	0.000	0.591	0.000	1.588
TRINITY_DN774757_c0_g1	0.000	0.000	0.000	0.000	0.000	0.000	0.000	0.000	0.000	0.000
TRINITY_DN774758_c0_g1	0.000	0.000	0.000	0.000	0.000	0.000	0.000	0.000	0.132	0.000
TRINITY_DN774759_c0_g1	0.000	0.000	0.831	0.302	0.616	0.000	0.000	0.000	0.091	1.534
TRINITY_DN77475_c0_g1	0.000	0.000	0.000	0.000	0.000	2.305	3.089	0.571	0.000	0.000
TRINITY_DN77475_c0_g2	0.000	0.000	0.000	0.788	0.000	0.000	0.000	0.720	0.230	0.000
TRINITY_DN77475_c1_g1	0.000	0.000	0.000	0.000	0.000	0.000	0.000	0.000	0.000	0.000
TRINITY_DN77475_c3_g2	0.000	0.000	0.000	0.000	2.544	0.000	0.000	0.000	0.257	0.000
TRINITY_DN77475_c3_g3	0.000	0.000	0.000	0.171	0.079	0.000	0.000	0.000	0.132	0.000
TRINITY_DN77475_c6_g1	0.000	0.000	6.222	0.000	0.579	1.594	0.000	0.000	0.000	0.000
TRINITY_DN774762_c0_g1	0.000	0.000	0.000	0.000	0.000	0.000	0.000	0.000	0.000	0.000
TRINITY_DN774763_c0_g1	0.000	0.000	0.000	0.000	0.000	0.000	0.000	0.000	0.000	0.000
TRINITY_DN774765_c0_g1	0.000	0.000	0.000	0.000	0.000	0.000	0.000	0.000	0.000	0.000
TRINITY_DN774767_c0_g1	0.000	0.000	0.000	0.483	0.000	2.788	0.000	0.000	0.000	0.000
TRINITY_DN77476_c0_g1	0.000	0.000	0.000	0.543	0.000	0.000	0.000	0.000	0.000	0.000
TRINITY_DN77476_c0_g2	0.000	6.507	8.651	0.938	4.216	0.000	0.000	2.564	0.000	0.000
TRINITY_DN77476_c2_g1	0.000	0.000	0.000	0.000	0.000	0.000	0.000	0.000	0.000	0.000
TRINITY_DN774770_c0_g1	0.000	0.000	0.000	0.000	0.000	0.000	0.000	0.000	0.000	0.000
TRINITY_DN774771_c0_g1	0.000	0.000	0.000	0.000	0.000	0.000	0.000	0.000	0.000	0.000
TRINITY_DN774772_c0_g1	0.000	0.000	0.000	0.000	0.000	0.000	0.000	0.000	0.000	0.000
TRINITY_DN774774_c0_g1	0.000	0.000	0.000	0.000	0.000	0.000	0.000	0.516	0.000	0.000
TRINITY_DN774776_c0_g1	0.000	0.000	0.000	0.000	0.000	0.000	0.000	0.000	0.000	0.000
TRINITY_DN774777_c0_g1	0.000	0.000	2.952	0.000	0.813	0.000	0.000	0.000	0.000	0.000
TRINITY_DN774778_c0_g1	0.000	0.000	0.000	0.000	0.000	0.000	0.000	0.000	0.000	0.000
TRINITY_DN77477_c0_g1	0.000	0.000	0.000	0.000	0.000	0.000	0.001	0.000	0.648	0.000
TRINITY_DN77477_c0_g2	0.000	0.000	0.000	0.000	0.000	0.000	0.000	0.000	0.000	0.000
TRINITY_DN77477_c1_g1	0.000	0.000	0.000	1.889	1.537	0.000	0.000	0.000	0.252	0.000
TRINITY_DN77477_c1_g2	0.000	0.000	0.530	0.593	0.000	0.000	0.000	0.000	0.000	0.000
TRINITY_DN77477_c2_g1	0.000	0.000	0.000	0.000	0.000	0.000	0.000	2.171	0.000	5.800
TRINITY_DN77477_c2_g2	0.000	0.000	0.000	0.000	0.000	0.000	0.000	0.000	0.000	0.000
TRINITY_DN77477_c3_g2	0.000	0.000	0.000	0.000	0.000	0.000	0.000	0.000	0.000	0.000
TRINITY_DN77477_c4_g2	0.000	0.000	1.679	0.000	0.000	0.000	0.000	0.000	0.274	0.000
TRINITY_DN774780_c0_g1	0.000	0.394	0.000	0.070	0.000	0.000	0.000	0.000	0.128	0.000
TRINITY_DN774782_c0_g1	0.000	0.000	0.000	0.000	0.218	0.000	0.000	0.408	0.065	0.000
TRINITY_DN774783_c0_g1	0.000	0.000	0.000	0.000	0.000	0.000	0.000	0.000	0.000	0.000
TRINITY_DN774784_c0_g1	0.000	1.500	0.000	0.107	0.000	0.000	0.000	0.000	0.065	1.092
TRINITY_DN774786_c0_g1	0.000	0.000	0.558	0.600	0.000	0.000	0.000	0.000	0.181	0.000
TRINITY_DN774787_c0_g1	0.000	0.000	0.000	0.000	0.000	0.000	0.000	0.000	0.000	0.000
TRINITY_DN774788_c0_g1	0.000	0.000	0.000	0.000	0.000	0.000	0.000	0.000	0.000	0.000
TRINITY_DN774789_c0_g1	0.000	0.000	0.000	1.147	0.600	0.000	0.000	0.000	1.752	0.000
TRINITY_DN77478_c0_g1	0.000	0.000	0.000	0.000	0.000	0.000	0.000	0.000	0.000	0.000
TRINITY_DN77478_c0_g2	0.000	0.000	0.000	0.000	0.480	0.000	0.000	1.761	0.186	0.000
TRINITY_DN77478_c1_g1	0.000	0.000	0.000	0.000	0.844	0.000	0.000	0.000	0.490	0.000
TRINITY_DN77478_c3_g1	0.000	0.000	0.000	0.000	0.000	0.000	0.000	0.000	0.293	0.000
TRINITY_DN77478_c3_g2	0.000	3.253	0.000	1.697	0.000	0.000	0.000	0.000	2.181	0.000
TRINITY_DN77478_c3_g3	0.000	0.000	1.668	0.000	0.000	0.000	0.000	0.000	1.103	0.000
TRINITY_DN77478_c3_g4	0.000	0.000	0.000	0.000	0.000	0.000	0.000	0.000	0.000	0.000
TRINITY_DN77478_c3_g5	0.000	0.000	0.000	0.000	0.000	0.000	0.000	0.000	0.000	0.000
TRINITY_DN77478_c4_g1	0.000	0.000	0.000	0.741	2.336	0.000	0.000	0.000	0.908	0.000
TRINITY_DN774792_c0_g1	0.000	0.000	0.000	0.000	0.000	0.901	0.000	0.000	0.381	0.000
TRINITY_DN774793_c0_g1	0.000	0.000	0.000	0.000	0.000	0.000	0.000	0.000	0.086	0.000
TRINITY_DN774795_c0_g1	0.000	0.000	0.000	1.828	0.000	0.000	0.000	0.000	0.000	0.000
TRINITY_DN774797_c0_g1	0.000	1.522	0.992	0.000	0.552	0.000	0.000	0.000	0.163	0.000
TRINITY_DN774798_c0_g1	0.000	0.000	0.000	0.000	0.000	0.000	0.000	0.000	0.000	0.000
TRINITY_DN774799_c0_g1	0.000	0.000	0.000	0.000	0.000	0.000	0.000	0.000	0.000	0.000
TRINITY_DN774802_c0_g1	0.000	0.000	0.000	0.000	0.000	0.000	0.000	0.000	0.000	0.000
TRINITY_DN774803_c0_g1	0.000	0.000	0.591	0.949	0.000	0.906	0.000	0.000	0.574	0.000
TRINITY_DN774804_c0_g1	0.000	0.000	0.000	0.000	0.000	0.000	0.000	0.000	0.000	0.000
TRINITY_DN774805_c0_g1	0.000	0.000	0.000	0.241	0.000	0.000	0.000	0.000	0.000	0.000
TRINITY_DN774807_c0_g1	0.000	0.000	0.000	0.000	0.000	1.465	0.000	0.000	0.310	0.000
TRINITY_DN774809_c0_g1	0.000	0.000	0.355	0.291	0.000	0.000	0.000	0.000	0.228	0.000
TRINITY_DN77480_c10_g1	0.000	0.000	0.000	0.865	0.415	0.000	0.000	0.000	0.000	0.000
TRINITY_DN77480_c13_g1	0.000	0.000	0.000	0.000	0.000	0.000	0.000	0.000	0.316	0.000
TRINITY_DN77480_c1_g1	0.000	0.000	0.000	0.000	0.000	0.000	0.000	0.000	0.000	0.000
TRINITY_DN77480_c2_g1	0.000	0.000	0.000	0.000	1.281	0.000	0.000	0.000	0.000	0.000
TRINITY_DN77480_c6_g1	0.000	0.000	3.337	0.000	0.945	0.000	0.000	0.000	2.207	0.000
TRINITY_DN77480_c8_g1	0.000	0.000	0.000	0.000	0.000	0.000	0.000	0.000	0.000	0.000
TRINITY_DN774810_c0_g1	0.000	0.349	0.000	0.000	0.000	0.346	0.000	0.000	0.000	0.000
TRINITY_DN774813_c0_g1	0.000	0.464	0.000	0.083	0.000	0.000	0.000	0.000	0.252	0.000
TRINITY_DN774814_c0_g1	0.000	0.000	0.000	0.000	0.000	0.000	0.000	0.000	0.203	3.434
TRINITY_DN774815_c0_g1	0.000	0.555	0.000	0.132	0.000	0.182	0.000	0.766	0.201	0.000
TRINITY_DN774817_c0_g1	0.000	0.000	0.000	0.000	0.000	0.000	0.000	0.000	0.469	0.000
TRINITY_DN77481_c0_g1	0.000	0.000	0.000	0.000	0.000	0.000	0.000	0.000	0.000	0.000
TRINITY_DN77481_c0_g2	0.000	0.000	0.000	0.000	0.000	0.000	0.000	0.000	0.000	0.000
TRINITY_DN77481_c1_g1	0.000	0.000	0.000	0.000	0.568	3.125	0.000	0.000	0.000	0.000
TRINITY_DN77481_c1_g2	0.000	0.000	1.717	0.000	0.000	0.000	0.000	0.000	0.950	0.000
TRINITY_DN77481_c6_g1	0.000	0.000	0.000	0.000	0.000	0.000	0.000	0.000	0.000	0.000
TRINITY_DN774820_c0_g1	0.000	0.000	0.000	0.000	0.000	0.000	0.000	0.000	0.000	0.000
TRINITY_DN774821_c0_g1	0.000	0.000	0.000	0.702	0.000	0.000	0.000	0.000	0.000	0.000
TRINITY_DN774823_c0_g1	0.000	0.000	0.000	0.000	0.000	0.000	0.000	0.000	0.000	0.000
TRINITY_DN774825_c0_g1	0.000	0.000	0.000	0.000	0.000	0.000	0.000	0.000	0.000	0.000
TRINITY_DN774826_c0_g1	0.000	0.000	0.000	0.000	2.122	0.000	0.000	0.000	0.000	0.000
TRINITY_DN774827_c0_g1	0.000	0.322	0.210	0.458	0.585	0.319	0.000	0.000	0.069	0.000
TRINITY_DN774828_c0_g1	0.000	0.000	0.291	0.000	0.323	0.444	0.000	0.000	0.191	0.000
TRINITY_DN774829_c0_g1	0.000	0.000	0.556	0.101	0.000	0.000	0.000	0.777	0.431	0.000
TRINITY_DN77482_c1_g1	0.000	0.659	0.000	0.233	0.238	0.660	1.151	0.000	0.701	0.000
TRINITY_DN77482_c3_g1	0.000	3.817	0.000	0.000	0.462	0.000	0.000	0.000	0.000	0.000
TRINITY_DN774831_c0_g1	0.000	0.364	0.000	0.129	0.000	0.000	0.000	0.000	0.000	0.000
TRINITY_DN774833_c0_g1	0.000	0.000	0.000	0.000	0.000	0.000	0.000	0.665	0.000	0.000
TRINITY_DN774835_c0_g1	0.000	0.000	0.000	0.000	0.000	0.000	0.000	0.000	0.000	0.000
TRINITY_DN774837_c0_g1	0.000	0.000	0.000	0.000	0.000	0.000	0.000	0.000	0.000	0.000
TRINITY_DN774838_c0_g1	0.000	0.710	0.694	0.252	0.516	0.000	0.000	0.000	0.229	0.000
TRINITY_DN774839_c0_g1	0.000	0.443	0.000	0.000	0.161	0.000	0.000	0.000	0.000	0.000
TRINITY_DN77483_c0_g1	0.000	0.000	0.000	0.000	0.000	0.000	0.000	0.000	0.000	0.000
TRINITY_DN77483_c3_g1	0.000	0.000	0.000	0.000	0.605	0.000	0.000	0.000	0.000	0.000
TRINITY_DN774840_c0_g1	0.000	0.000	1.478	0.000	1.674	0.000	0.000	0.000	0.485	0.000
TRINITY_DN774843_c0_g1	0.000	0.000	0.000	0.000	0.000	0.000	0.000	1.973	0.000	0.000
TRINITY_DN774844_c0_g1	0.000	0.000	0.000	0.431	0.000	0.000	0.000	1.638	0.526	0.000
TRINITY_DN774845_c0_g1	0.000	0.000	0.000	0.000	0.000	0.000	0.000	0.000	0.000	0.000
TRINITY_DN774846_c0_g1	0.000	0.000	0.000	0.000	0.000	0.000	0.000	0.000	0.000	0.000
TRINITY_DN77484_c0_g1	0.000	0.000	0.000	0.660	0.000	0.000	0.000	0.000	0.405	0.000
TRINITY_DN77484_c3_g1	0.000	0.000	1.899	0.698	0.000	0.000	0.000	0.000	0.000	0.000
TRINITY_DN77484_c6_g1	0.000	0.000	0.000	0.000	0.000	0.000	0.000	0.000	0.401	0.000
TRINITY_DN774850_c0_g1	0.000	0.000	0.000	0.000	0.538	0.000	0.000	0.000	0.000	0.000
TRINITY_DN774851_c0_g1	0.000	0.000	0.337	0.549	0.373	0.000	0.901	0.000	0.440	0.000
TRINITY_DN774855_c0_g1	0.000	0.000	0.000	0.000	0.000	0.000	0.000	3.609	0.567	0.000
TRINITY_DN774859_c0_g1	0.000	0.000	0.000	0.000	0.000	0.000	0.000	0.000	0.000	0.000
TRINITY_DN77485_c0_g3	0.000	0.000	0.000	1.642	0.000	0.000	0.000	0.000	0.000	0.000
TRINITY_DN77485_c0_g5	0.000	0.000	0.000	0.616	0.000	0.000	0.000	0.000	0.000	0.000
TRINITY_DN77485_c0_g6	0.000	0.000	0.000	0.000	0.604	0.000	0.000	2.218	0.706	0.000
TRINITY_DN77485_c1_g1	0.000	6.175	6.029	0.000	0.000	0.000	0.000	0.000	0.328	0.000
TRINITY_DN77485_c1_g3	0.000	0.000	0.000	0.510	0.261	2.173	1.259	0.000	0.307	0.000
TRINITY_DN77485_c3_g1	0.000	0.000	0.000	2.714	0.000	0.000	0.000	0.000	0.000	0.000
TRINITY_DN77485_c4_g1	0.000	0.000	0.000	0.000	0.000	0.000	0.000	0.000	0.000	0.000
TRINITY_DN77485_c5_g1	0.000	0.000	1.405	0.000	0.000	0.000	3.697	0.000	0.000	0.000
TRINITY_DN774860_c0_g1	0.000	0.000	0.000	0.000	0.000	0.000	0.000	0.000	0.000	0.000
TRINITY_DN774861_c0_g1	0.000	0.000	0.000	0.000	0.000	0.000	0.000	0.000	0.000	0.000
TRINITY_DN774862_c0_g1	0.000	0.000	0.000	0.000	0.000	0.000	0.000	0.000	0.000	0.000
TRINITY_DN774864_c0_g1	0.000	0.000	0.000	0.000	0.210	0.000	0.000	0.000	0.000	0.000
TRINITY_DN774866_c0_g1	0.000	1.681	0.000	0.000	0.000	0.000	0.000	0.747	0.000	0.000
TRINITY_DN774867_c0_g1	0.000	0.000	0.000	0.000	0.328	0.000	0.000	0.000	0.193	0.000
TRINITY_DN774868_c0_g1	0.000	0.000	0.000	0.000	0.786	0.000	0.000	0.000	0.000	0.000
TRINITY_DN77486_c2_g1	0.000	0.000	0.000	0.000	0.000	0.000	0.000	0.000	0.000	0.000
TRINITY_DN774871_c0_g1	0.000	0.000	0.000	0.000	0.000	0.000	0.000	0.000	0.000	0.000
TRINITY_DN774873_c0_g1	0.000	0.000	0.000	0.364	0.000	0.000	0.000	0.000	0.000	0.000
TRINITY_DN774874_c0_g1	0.000	0.000	0.000	0.000	0.000	0.000	0.000	0.000	0.000	3.002
TRINITY_DN774876_c0_g1	0.000	0.000	0.000	0.000	0.000	0.000	0.000	0.000	0.000	0.000
TRINITY_DN774877_c0_g1	0.000	0.000	0.000	0.000	0.000	0.000	0.000	0.000	0.000	0.000
TRINITY_DN774879_c0_g1	0.000	0.433	0.000	0.308	0.471	0.863	0.761	0.000	0.000	3.129
TRINITY_DN77487_c0_g1	0.000	3.292	2.442	0.000	3.478	0.000	1.866	0.000	0.000	0.000
TRINITY_DN77487_c0_g2	0.000	1.807	0.000	1.684	0.000	2.105	0.000	1.407	1.997	0.000
TRINITY_DN774883_c0_g1	0.000	0.000	0.360	0.195	0.398	0.000	0.000	0.733	0.117	0.000
TRINITY_DN774884_c0_g1	0.000	0.000	0.000	0.290	0.000	0.000	0.000	1.090	0.000	0.000
TRINITY_DN774886_c0_g1	0.000	0.000	0.000	0.000	0.000	0.000	0.000	0.000	0.000	0.000
TRINITY_DN774887_c0_g1	0.000	0.000	0.000	94.373	0.000	0.000	0.000	0.000	0.000	0.000
TRINITY_DN774888_c0_g1	0.000	0.000	0.000	1.673	0.000	0.000	0.000	0.000	0.000	0.000
TRINITY_DN774889_c0_g1	0.000	0.000	0.000	0.209	0.214	0.000	0.000	0.000	0.126	0.000
TRINITY_DN774890_c0_g1	0.000	0.000	0.000	0.896	0.000	0.000	0.000	0.000	0.901	0.000
TRINITY_DN774891_c0_g1	0.000	0.000	0.000	0.000	0.000	0.000	0.000	0.000	0.000	0.000
TRINITY_DN774892_c0_g1	0.000	0.000	0.000	0.000	0.283	0.000	0.000	0.000	0.333	0.000
TRINITY_DN774895_c0_g1	0.000	0.000	0.000	0.000	0.000	0.000	0.000	0.000	0.000	0.000
TRINITY_DN774897_c0_g1	0.000	0.000	0.000	0.000	0.000	0.000	0.000	0.000	0.000	0.000
TRINITY_DN774899_c0_g1	0.000	0.000	0.000	0.000	0.000	0.000	0.000	0.000	0.000	0.000
TRINITY_DN77489_c0_g1	0.000	0.000	0.000	0.677	0.000	0.000	0.000	0.000	0.000	0.000
TRINITY_DN77489_c0_g3	0.000	0.000	0.000	0.000	0.000	0.000	0.000	0.000	0.000	0.000
TRINITY_DN77489_c1_g1	0.000	0.000	0.000	0.000	0.000	0.000	0.000	0.000	0.000	0.000
TRINITY_DN77489_c1_g2	0.000	0.000	1.612	0.000	0.000	0.000	0.000	0.000	0.000	0.000
TRINITY_DN77489_c2_g1	0.000	0.000	0.000	4.654	0.000	0.000	0.000	2.230	1.421	0.000
TRINITY_DN7748_c0_g1	0.000	0.000	13.715	0.298	4.833	9.993	5.216	3.968	3.240	3.024
TRINITY_DN7748_c0_g2	0.000	3.628	2.569	1.452	1.546	0.813	2.152	0.550	2.407	0.000
TRINITY_DN7748_c0_g4	0.000	0.000	0.816	0.000	0.798	0.000	0.000	0.426	0.473	0.000
TRINITY_DN7748_c1_g1	2.052	1.682	2.431	0.998	0.000	0.763	2.278	3.782	0.839	2.873
TRINITY_DN7748_c1_g2	0.000	0.000	0.000	0.695	1.627	0.000	0.000	0.000	0.700	0.000
TRINITY_DN774900_c0_g1	0.000	0.000	1.152	0.000	0.000	0.000	0.000	1.160	0.373	3.155
TRINITY_DN774901_c0_g1	0.000	0.000	0.000	0.895	0.000	0.000	0.000	0.000	0.000	0.000
TRINITY_DN774902_c0_g1	0.000	0.000	0.000	0.000	0.707	0.000	0.000	0.000	0.414	0.000
TRINITY_DN774903_c0_g1	0.000	0.000	0.000	0.573	1.799	0.000	0.000	0.000	0.350	0.000
TRINITY_DN774905_c0_g1	0.000	0.000	0.923	0.000	0.000	0.000	0.000	0.000	0.197	0.000
TRINITY_DN774906_c0_g1	0.000	0.000	0.196	0.215	0.329	0.299	0.000	0.000	0.000	0.000
TRINITY_DN774907_c0_g1	0.000	0.000	0.000	0.000	0.000	0.000	0.000	0.000	0.000	0.000
TRINITY_DN77490_c0_g1	0.000	0.000	0.000	0.000	0.000	0.000	0.000	0.000	0.000	0.000
TRINITY_DN774910_c0_g1	0.000	0.000	0.000	0.000	0.000	0.000	0.000	0.000	0.000	0.000
TRINITY_DN774912_c0_g1	0.000	0.000	0.427	0.692	0.471	2.612	0.000	0.000	0.833	0.000
TRINITY_DN774913_c0_g1	0.000	0.000	0.000	0.000	0.161	0.000	0.780	0.000	0.000	0.000
TRINITY_DN774914_c0_g1	0.000	0.000	0.000	0.000	0.000	0.000	0.000	0.000	0.000	0.000
TRINITY_DN774915_c0_g1	0.000	0.000	0.000	0.240	0.000	0.000	0.000	0.000	0.000	0.000
TRINITY_DN774916_c0_g1	0.000	0.000	0.000	0.000	0.000	0.000	0.437	0.000	0.000	0.000
TRINITY_DN774918_c0_g1	0.000	3.156	0.000	0.125	0.000	0.000	0.616	0.475	0.000	0.000
TRINITY_DN77491_c0_g1	0.000	0.000	0.000	0.000	0.000	0.000	0.000	0.000	0.808	0.000
TRINITY_DN77491_c0_g2	0.000	0.000	0.000	0.000	0.000	0.000	0.000	0.000	0.382	0.000
TRINITY_DN77491_c1_g1	0.000	0.000	0.000	0.290	0.000	0.000	0.000	1.090	0.175	0.000
TRINITY_DN774921_c0_g1	0.000	0.000	0.000	0.000	0.000	0.000	0.000	0.000	0.000	0.000
TRINITY_DN774924_c0_g1	0.000	0.000	0.000	0.000	0.000	0.000	0.000	0.000	0.000	0.000
TRINITY_DN774926_c1_g1	0.000	0.666	0.000	0.000	0.000	0.000	0.000	0.000	0.000	0.000
TRINITY_DN774927_c0_g1	0.000	1.580	0.000	0.000	0.000	0.000	2.728	0.000	1.365	0.000
TRINITY_DN774928_c0_g1	0.000	0.000	1.637	0.000	0.000	0.000	0.000	0.000	0.000	0.000
TRINITY_DN774929_c0_g1	0.000	0.000	0.000	0.000	0.000	0.000	0.000	0.000	0.000	0.000
TRINITY_DN77492_c0_g1	0.000	0.000	0.000	0.000	0.000	0.000	0.000	0.000	0.000	0.000
TRINITY_DN77492_c0_g2	0.000	0.000	0.000	0.000	1.673	0.000	0.000	0.000	0.740	0.000
TRINITY_DN77492_c0_g3	0.000	0.000	0.000	0.000	0.000	0.000	0.000	0.000	0.000	0.000
TRINITY_DN77492_c1_g1	0.000	0.000	0.000	0.000	2.135	0.000	0.000	0.000	0.250	0.000
TRINITY_DN77492_c1_g2	0.000	0.000	0.000	0.866	0.000	0.000	0.000	0.000	0.000	0.000
TRINITY_DN77492_c1_g3	0.000	0.000	0.000	0.000	0.147	0.000	0.000	0.000	0.000	0.000
TRINITY_DN77492_c3_g1	0.000	0.000	0.000	0.000	0.000	0.000	0.000	0.000	0.343	0.000
TRINITY_DN77492_c5_g1	0.000	0.777	0.000	0.000	0.000	0.000	0.000	0.000	0.165	0.000
TRINITY_DN774930_c0_g1	0.000	0.465	0.000	0.330	0.000	0.000	0.000	0.000	0.299	0.000
TRINITY_DN774931_c0_g1	0.000	0.000	0.000	0.701	0.239	0.000	0.000	0.877	0.000	0.000
TRINITY_DN774932_c0_g1	0.000	0.000	0.000	0.000	0.000	0.000	0.000	0.000	0.000	0.000
TRINITY_DN774934_c0_g1	0.000	0.000	0.000	0.000	0.591	0.000	5.595	0.000	0.000	0.000
TRINITY_DN774935_c0_g1	0.000	0.000	0.000	0.262	0.402	0.000	0.000	0.000	0.000	0.000
TRINITY_DN774936_c0_g1	0.000	2.131	0.000	0.000	0.000	0.000	0.000	0.000	0.454	0.000
TRINITY_DN774937_c0_g1	0.000	0.000	0.000	0.000	0.000	0.000	0.000	0.000	0.000	0.000
TRINITY_DN774938_c0_g1	0.000	0.150	0.152	0.219	0.240	0.115	0.154	0.000	0.055	0.000
TRINITY_DN774939_c0_g1	0.000	0.000	0.000	0.000	0.000	0.000	0.000	0.000	0.539	0.000
TRINITY_DN77493_c0_g1	0.000	0.430	0.281	1.223	1.559	0.428	1.510	0.578	0.184	0.000
TRINITY_DN774941_c0_g1	0.000	0.000	0.000	0.000	0.000	0.000	0.000	0.000	0.000	0.000
TRINITY_DN774944_c0_g1	0.000	0.000	0.000	0.000	0.000	0.000	0.000	0.000	0.000	0.000
TRINITY_DN774945_c0_g1	0.000	0.000	0.000	1.290	0.676	0.000	0.000	0.000	0.792	0.000
TRINITY_DN774946_c0_g1	0.000	0.000	0.306	0.044	0.000	0.000	0.000	0.000	0.100	0.000
TRINITY_DN774947_c0_g1	0.000	0.000	0.000	0.000	0.000	0.000	0.000	0.000	0.030	0.000
TRINITY_DN77494_c0_g2	0.000	0.000	0.000	0.000	0.000	0.000	0.000	0.000	0.000	0.000
TRINITY_DN77494_c0_g3	0.000	0.000	0.000	0.000	0.000	0.000	0.000	0.000	0.000	0.000
TRINITY_DN77494_c0_g4	0.000	0.000	0.000	0.000	0.000	0.000	0.000	0.000	0.000	0.000
TRINITY_DN77494_c1_g1	0.000	0.000	0.000	0.000	0.000	0.000	0.000	0.000	0.515	0.000
TRINITY_DN774951_c0_g1	0.000	0.000	0.000	0.000	0.000	0.000	0.000	0.000	0.000	0.000
TRINITY_DN774952_c0_g1	0.000	0.000	0.000	0.000	0.000	0.000	0.000	0.000	0.000	0.000
TRINITY_DN774953_c0_g1	0.000	0.000	0.000	0.000	0.000	0.000	0.000	0.000	0.000	0.000
TRINITY_DN774956_c0_g1	0.000	0.000	0.000	0.000	0.439	0.000	0.000	0.000	0.257	0.000
TRINITY_DN774957_c0_g1	0.000	0.362	0.332	0.217	0.221	0.000	0.000	0.489	0.078	0.000
TRINITY_DN774958_c0_g1	0.000	0.000	0.000	1.173	0.613	0.000	0.000	0.000	0.000	0.000
TRINITY_DN774959_c0_g1	0.000	0.000	0.000	0.000	0.000	0.000	0.000	0.000	0.000	0.000
TRINITY_DN774960_c0_g1	0.000	0.000	0.000	0.000	0.000	0.000	0.000	0.000	0.000	0.000
TRINITY_DN774962_c0_g1	0.000	0.000	0.000	0.000	0.000	0.000	0.000	0.000	0.000	0.000
TRINITY_DN774963_c0_g1	0.000	0.000	0.000	0.000	0.000	0.000	0.000	0.000	0.000	0.000
TRINITY_DN774964_c0_g1	0.000	0.000	0.000	0.000	0.000	2.806	0.000	0.000	0.297	0.000
TRINITY_DN774969_c0_g1	0.000	0.000	0.000	0.000	1.644	0.000	0.000	0.000	0.000	0.000
TRINITY_DN77496_c0_g1	0.000	0.000	0.000	0.000	0.000	0.000	0.000	0.000	0.000	0.000
TRINITY_DN77496_c1_g1	0.000	0.000	0.000	0.000	0.000	0.000	0.000	0.000	0.451	0.000
TRINITY_DN77496_c1_g2	0.000	0.000	0.000	0.000	0.000	0.000	0.000	0.000	0.000	0.000
TRINITY_DN77496_c2_g1	0.000	0.000	0.000	0.895	0.000	0.000	0.000	0.000	0.000	0.000
TRINITY_DN77496_c4_g1	0.000	0.000	0.000	0.000	0.000	0.000	0.000	0.000	0.000	0.000
TRINITY_DN774970_c0_g1	0.000	0.000	0.000	0.000	0.000	0.000	0.000	0.000	0.000	0.000
TRINITY_DN774971_c0_g1	0.000	0.000	0.000	0.000	0.000	0.000	0.000	0.000	0.000	0.000
TRINITY_DN774973_c0_g1	0.000	0.000	0.000	0.000	0.000	0.000	0.000	0.000	0.000	0.000
TRINITY_DN774976_c0_g1	0.000	0.000	0.000	0.000	0.000	0.000	0.000	0.000	0.739	0.000
TRINITY_DN774977_c0_g1	0.000	0.000	0.342	0.094	0.000	0.000	0.000	0.000	0.399	0.000
TRINITY_DN774978_c0_g1	0.000	0.000	1.054	0.000	0.000	0.000	0.000	0.000	0.258	0.000
TRINITY_DN774979_c0_g1	0.000	0.000	0.000	0.000	0.000	0.000	0.000	0.000	0.000	0.000
TRINITY_DN77497_c0_g3	0.000	1.340	0.292	0.000	0.000	0.000	0.000	0.000	0.096	0.000
TRINITY_DN774980_c0_g1	0.000	0.000	0.000	0.000	0.442	0.000	0.000	0.000	0.260	0.000
TRINITY_DN774981_c0_g1	0.000	2.279	0.000	0.000	0.000	0.000	0.000	0.000	0.242	0.000
TRINITY_DN774983_c0_g1	0.000	0.000	0.000	0.000	0.000	0.000	0.000	0.000	0.000	0.000
TRINITY_DN774984_c0_g1	0.000	0.000	3.114	0.000	0.879	0.000	0.000	0.000	0.000	0.000
TRINITY_DN774986_c0_g1	0.000	0.000	0.000	0.000	0.000	0.000	0.000	0.000	0.000	0.000
TRINITY_DN774988_c0_g1	0.000	0.000	0.000	0.000	0.000	0.000	0.000	0.000	0.000	0.000
TRINITY_DN774989_c0_g1	0.000	0.000	0.000	0.000	0.000	0.000	0.772	0.000	0.000	0.000
TRINITY_DN77498_c0_g1	0.000	1.752	0.000	0.208	0.426	0.000	0.513	0.000	0.316	1.064
TRINITY_DN77498_c0_g2	0.000	0.000	0.000	0.914	0.000	0.000	4.481	0.000	0.651	0.000
TRINITY_DN77498_c0_g3	0.000	0.000	1.283	0.000	0.000	0.000	0.000	0.000	0.000	0.000
TRINITY_DN77498_c1_g1	0.000	2.065	0.000	1.439	2.260	0.000	3.523	0.000	3.455	0.000
TRINITY_DN774991_c0_g1	0.000	0.000	2.847	0.000	0.314	0.000	0.000	0.000	0.000	0.000
TRINITY_DN774992_c0_g1	0.000	0.000	0.000	0.083	0.085	0.000	0.708	0.188	0.322	0.432
TRINITY_DN774993_c0_g1	0.000	0.000	3.337	0.000	0.945	0.000	0.000	0.000	0.552	0.000
TRINITY_DN774996_c0_g1	0.000	0.333	0.000	0.000	0.121	0.000	0.000	0.000	0.000	0.000
TRINITY_DN774997_c0_g1	0.000	0.000	0.000	0.000	0.000	0.000	0.000	0.000	0.378	0.000
TRINITY_DN77499_c0_g1	0.000	0.000	0.000	0.000	1.352	0.000	3.175	7.466	1.641	0.000
TRINITY_DN7749_c0_g1	11.236	20.054	15.593	13.594	14.225	18.563	17.406	11.694	18.569	14.518
TRINITY_DN7749_c0_g2	2.017	2.266	0.000	1.844	0.000	0.000	0.000	0.000	2.353	0.000
TRINITY_DN7749_c1_g2	0.000	0.000	1.042	0.000	1.253	0.000	0.000	0.000	2.259	0.000
TRINITY_DN7749_c2_g1	6.933	0.000	0.000	1.088	3.527	6.524	3.324	3.159	6.375	0.000
TRINITY_DN7749_c3_g1	0.000	1.831	0.000	0.000	0.000	7.335	0.000	0.000	0.780	0.000
TRINITY_DN7749_c3_g2	0.000	0.000	0.000	0.000	0.000	0.000	0.000	0.000	0.132	0.000
TRINITY_DN7749_c4_g1	0.000	0.000	0.000	0.000	0.000	0.000	0.000	0.000	0.000	0.000
TRINITY_DN7749_c5_g1	0.000	0.826	0.000	0.176	0.048	0.000	0.000	0.000	0.074	0.000
TRINITY_DN774_c0_g1	65.366	106.640	97.640	65.829	110.350	90.548	95.663	103.948	96.146	71.101
TRINITY_DN774_c0_g2	38.517	71.757	40.996	52.775	65.689	48.617	61.782	71.161	71.801	73.218
TRINITY_DN774_c1_g1	8.559	9.484	11.427	10.320	12.494	7.210	9.478	5.834	5.347	6.298
TRINITY_DN774_c22_g1	2.980	4.006	7.787	4.017	10.742	9.351	3.969	8.369	6.285	4.635
TRINITY_DN774_c37_g1	0.000	0.000	0.899	0.000	0.664	3.199	2.415	0.000	0.000	0.000
TRINITY_DN774_c5_g1	0.000	0.000	0.000	0.000	4.788	1.283	0.000	3.650	0.562	0.000
TRINITY_DN775001_c0_g1	0.000	0.000	0.000	0.000	0.000	0.473	0.000	0.000	0.000	0.000
TRINITY_DN775002_c0_g1	0.000	0.000	0.000	0.000	0.766	0.000	0.000	0.000	0.000	0.000
TRINITY_DN775003_c0_g1	0.000	0.000	0.000	0.000	0.000	0.648	0.000	0.000	0.000	0.000
TRINITY_DN775004_c0_g1	0.000	0.000	0.000	0.000	0.000	0.000	0.000	0.000	0.000	5.909
TRINITY_DN775006_c0_g1	0.000	0.000	0.000	0.000	0.000	0.522	0.000	0.000	0.000	0.000
TRINITY_DN775007_c0_g1	0.000	0.811	2.117	0.577	0.147	0.000	0.000	0.000	0.000	0.000
TRINITY_DN77500_c0_g1	0.000	0.000	0.000	0.000	0.000	0.000	0.000	0.000	0.000	0.000
TRINITY_DN775010_c0_g1	0.000	0.000	0.000	0.000	0.000	0.000	0.000	0.000	0.206	0.000
TRINITY_DN775011_c0_g1	0.000	0.000	0.000	0.000	0.297	1.629	0.719	0.000	0.000	0.000
TRINITY_DN775012_c0_g1	0.000	0.000	0.000	0.000	0.000	0.000	0.000	0.000	0.000	0.000
TRINITY_DN775013_c0_g1	0.000	0.000	0.000	0.000	0.000	0.000	0.000	0.000	0.000	0.000
TRINITY_DN775014_c0_g1	0.000	0.000	0.000	0.000	0.000	0.000	0.000	0.000	0.102	0.000
TRINITY_DN775016_c0_g1	0.000	0.000	1.358	0.000	0.000	0.000	0.000	0.000	0.000	0.000
TRINITY_DN775017_c0_g1	0.000	0.000	0.212	0.058	0.060	0.000	0.000	0.000	0.000	0.000
TRINITY_DN775018_c0_g1	0.000	0.000	0.000	0.000	0.000	6.936	2.966	0.000	0.000	0.000
TRINITY_DN77501_c1_g1	0.000	0.000	0.000	0.000	0.000	0.000	1.143	0.000	0.557	0.000
TRINITY_DN775022_c0_g1	0.000	0.000	0.000	0.000	0.436	0.000	0.000	0.000	0.000	0.000
TRINITY_DN775023_c0_g1	0.000	0.000	0.000	0.000	1.853	0.000	0.000	2.262	0.000	0.000
TRINITY_DN775026_c0_g1	0.000	0.000	0.414	0.000	0.000	0.000	0.000	0.000	0.069	0.000
TRINITY_DN775027_c0_g1	0.000	3.102	0.000	0.000	0.750	0.000	0.000	1.369	0.000	0.000
TRINITY_DN775028_c0_g1	0.000	0.000	0.000	0.000	0.000	0.000	0.000	0.000	0.000	0.000
TRINITY_DN775029_c0_g1	0.000	3.083	0.000	0.545	0.835	0.774	0.000	0.000	0.983	0.000
TRINITY_DN77502_c0_g1	0.000	0.000	0.122	0.054	0.000	0.000	0.000	0.000	0.000	0.000
TRINITY_DN77502_c1_g2	0.000	0.000	0.000	0.187	0.000	0.000	0.000	0.000	0.000	0.000
TRINITY_DN77502_c1_g3	0.000	0.000	0.000	0.000	0.000	0.000	0.000	0.000	0.000	0.000
TRINITY_DN77502_c2_g1	0.000	0.000	0.364	0.000	0.000	0.000	0.000	0.000	0.000	0.000
TRINITY_DN775030_c0_g1	0.000	0.000	0.000	0.000	0.307	0.414	0.000	0.289	0.046	0.000
TRINITY_DN775031_c0_g1	0.000	0.000	0.482	0.000	0.000	0.000	0.000	0.000	0.000	0.000
TRINITY_DN775032_c0_g1	0.000	0.000	0.000	0.000	0.000	0.000	0.000	0.000	0.000	0.000
TRINITY_DN775033_c0_g1	0.000	0.000	0.000	0.000	0.000	0.000	0.000	0.000	0.000	0.000
TRINITY_DN775036_c0_g1	0.000	0.000	0.000	0.000	0.127	0.000	0.000	0.472	0.000	0.000
TRINITY_DN775040_c0_g1	0.000	0.000	0.000	0.000	0.000	0.000	0.000	0.000	0.000	0.000
TRINITY_DN775041_c0_g1	0.000	0.000	0.000	0.000	0.000	0.000	0.000	0.000	0.000	0.000
TRINITY_DN775042_c0_g1	0.000	0.000	0.000	0.000	0.000	0.000	0.000	0.000	0.000	0.000
TRINITY_DN775044_c0_g1	0.000	0.000	0.000	0.000	0.000	0.000	0.000	0.000	0.000	0.000
TRINITY_DN775046_c0_g1	0.000	0.000	0.000	0.000	0.000	0.000	0.000	0.000	0.084	0.000
TRINITY_DN775047_c0_g1	0.000	0.000	0.000	0.000	0.000	0.680	0.000	0.000	0.000	0.000
TRINITY_DN775048_c0_g1	0.000	0.502	0.000	0.000	0.000	2.501	0.000	1.341	0.322	0.000
TRINITY_DN77504_c0_g1	0.000	0.000	0.000	0.000	0.000	0.479	0.427	0.000	0.000	0.000
TRINITY_DN77504_c0_g2	0.000	0.000	0.000	0.000	0.000	0.000	0.000	0.000	0.000	0.000
TRINITY_DN77504_c1_g1	0.000	0.000	0.000	0.298	0.630	0.000	0.735	1.125	0.000	0.000
TRINITY_DN775052_c0_g1	0.000	0.000	0.000	0.000	0.000	0.000	0.000	0.000	0.000	0.000
TRINITY_DN775056_c0_g1	0.000	0.000	0.000	0.000	0.000	0.000	0.000	0.000	0.119	0.000
TRINITY_DN775058_c1_g1	0.000	0.000	0.000	0.000	0.000	0.000	0.000	0.000	0.000	0.000
TRINITY_DN775059_c0_g1	0.000	0.000	0.000	0.000	0.626	0.000	0.000	0.000	0.957	0.000
TRINITY_DN775061_c0_g1	0.000	1.849	0.000	0.000	0.000	0.000	0.000	0.000	0.099	0.000
TRINITY_DN775063_c0_g1	0.000	0.000	0.000	0.000	2.080	0.000	0.000	0.000	0.000	0.000
TRINITY_DN775064_c0_g1	0.000	0.000	0.000	0.000	0.000	0.000	0.000	0.000	0.368	0.000
TRINITY_DN775068_c0_g1	0.000	0.000	0.000	0.000	0.000	0.000	0.000	0.000	0.000	0.000
TRINITY_DN775069_c0_g1	0.000	0.000	0.000	0.080	0.412	1.828	0.000	0.000	0.000	0.000
TRINITY_DN775072_c0_g1	0.000	0.000	1.149	0.627	0.000	0.000	0.000	0.000	0.228	0.000
TRINITY_DN775074_c0_g1	2.981	4.231	2.258	2.872	2.391	0.477	2.702	2.076	3.222	0.000
TRINITY_DN775075_c0_g1	0.000	0.000	0.000	0.311	0.317	1.744	0.000	0.000	0.188	0.000
TRINITY_DN775076_c0_g1	0.000	0.000	0.000	0.000	0.000	0.000	0.000	0.000	0.000	0.000
TRINITY_DN775077_c0_g1	0.000	0.000	0.000	0.000	0.000	0.000	1.612	0.000	0.000	0.000
TRINITY_DN775079_c0_g1	0.000	0.000	0.000	0.000	1.003	0.000	0.000	0.000	0.000	0.000
TRINITY_DN77507_c0_g1	0.000	0.000	0.000	0.000	0.000	0.000	0.000	0.000	0.000	0.000
TRINITY_DN77507_c0_g2	0.000	0.000	0.000	0.000	0.000	1.438	0.000	0.000	0.000	0.000
TRINITY_DN775080_c0_g1	0.000	0.000	5.178	0.000	0.000	0.000	0.000	0.000	0.427	0.000
TRINITY_DN775081_c0_g1	0.000	0.000	0.536	0.000	0.000	0.000	0.000	0.000	0.000	2.940
TRINITY_DN775082_c0_g1	0.000	0.000	0.000	0.000	0.000	0.000	0.000	0.000	0.000	0.000
TRINITY_DN775083_c0_g1	0.000	0.000	0.000	0.000	0.000	0.000	0.000	0.000	0.000	0.000
TRINITY_DN775085_c0_g1	0.000	0.000	0.000	0.000	0.000	1.871	0.000	0.000	0.000	0.000
TRINITY_DN775086_c0_g1	0.000	0.000	0.000	0.000	1.542	0.000	0.000	0.000	0.289	0.000
TRINITY_DN775087_c0_g1	0.000	0.000	0.000	0.000	0.000	0.000	0.000	0.000	0.000	0.000
TRINITY_DN775088_c0_g1	0.000	0.000	0.472	0.129	0.526	0.000	0.000	0.489	0.000	0.000
TRINITY_DN775089_c0_g1	0.000	0.000	0.000	0.000	0.000	0.000	0.000	0.000	0.000	0.000
TRINITY_DN77508_c0_g1	0.000	0.000	0.000	0.000	0.000	0.000	0.158	0.511	0.000	0.000
TRINITY_DN775090_c0_g1	0.000	0.000	0.000	0.249	0.411	0.000	0.992	0.000	0.000	0.000
TRINITY_DN775092_c0_g1	0.000	0.000	0.000	0.000	0.852	0.000	0.000	0.000	0.000	0.000
TRINITY_DN775093_c0_g1	0.000	0.000	0.000	0.000	0.000	0.000	0.000	0.000	0.136	0.000
TRINITY_DN775096_c0_g1	0.000	0.381	0.696	0.000	0.215	0.096	0.000	0.273	0.056	0.476
TRINITY_DN775097_c0_g1	0.000	0.000	0.000	0.000	0.439	0.000	0.000	0.000	0.000	4.329
TRINITY_DN775098_c0_g1	0.000	0.000	0.000	0.000	0.000	0.834	0.000	0.000	0.353	0.000
TRINITY_DN775099_c0_g1	0.000	0.000	0.000	0.000	0.000	0.000	0.000	0.000	0.000	0.000
TRINITY_DN77509_c0_g1	0.000	0.000	0.484	0.393	0.000	0.000	0.000	0.000	0.000	0.000
TRINITY_DN77509_c1_g1	0.000	0.000	0.000	0.000	0.000	0.000	0.000	0.000	0.000	0.000
TRINITY_DN77509_c1_g2	0.000	0.000	0.000	0.209	0.000	0.000	0.000	0.000	0.000	0.000
TRINITY_DN77509_c1_g3	0.000	0.000	0.000	0.000	0.114	0.000	0.000	0.000	0.000	0.000
TRINITY_DN77509_c2_g1	0.000	0.000	0.000	0.000	0.000	0.000	0.000	0.000	0.000	0.000
TRINITY_DN77509_c4_g1	0.000	0.000	0.000	0.000	0.000	0.000	0.000	0.000	0.000	0.000
TRINITY_DN7750_c0_g1	0.000	5.941	6.672	5.041	6.774	5.438	6.124	2.690	4.286	0.000
TRINITY_DN7750_c0_g2	0.000	0.000	0.000	1.081	0.000	0.000	1.330	0.000	0.161	0.000
TRINITY_DN7750_c0_g3	0.000	0.000	0.000	0.000	0.000	0.000	0.000	0.000	0.000	0.000
TRINITY_DN7750_c0_g4	0.000	0.000	0.000	0.930	0.000	0.000	0.000	0.000	0.000	0.000
TRINITY_DN7750_c10_g1	0.000	0.000	0.000	0.000	0.686	0.000	0.000	0.000	0.402	0.000
TRINITY_DN7750_c12_g1	0.000	0.000	0.000	0.501	0.000	0.000	0.000	0.000	0.000	0.000
TRINITY_DN7750_c15_g1	7.376	0.000	1.253	0.000	0.000	0.964	1.653	1.454	0.000	0.000
TRINITY_DN7750_c16_g1	0.000	1.083	0.989	0.378	3.535	0.000	0.000	0.000	0.460	0.000
TRINITY_DN7750_c1_g1	20.502	62.036	32.253	41.334	48.787	45.159	80.473	49.212	93.855	51.958
TRINITY_DN7750_c1_g2	0.000	4.135	9.505	7.220	7.560	4.907	10.711	6.360	10.868	14.690
TRINITY_DN7750_c2_g1	6.894	9.830	16.706	7.079	15.894	21.305	17.258	16.188	12.509	3.223
TRINITY_DN7750_c3_g1	3.628	0.548	0.570	0.000	0.599	0.723	0.964	0.000	0.716	0.000
TRINITY_DN7750_c4_g1	0.000	0.000	0.351	0.000	0.392	0.292	0.000	0.514	0.000	0.000
TRINITY_DN7750_c8_g1	0.000	0.000	0.257	0.812	0.035	0.000	0.000	0.000	0.384	0.000
TRINITY_DN7750_c9_g2	0.000	0.000	0.000	0.000	0.000	0.000	0.000	0.000	0.000	0.000
TRINITY_DN775100_c0_g1	0.000	0.000	0.000	0.000	0.000	0.000	0.000	0.000	0.000	0.000
TRINITY_DN775101_c0_g1	0.000	0.000	0.000	0.000	0.000	0.000	0.000	1.805	0.865	0.000
TRINITY_DN775102_c0_g1	0.000	0.000	0.000	0.000	0.000	0.000	0.000	0.000	0.000	0.000
TRINITY_DN775103_c0_g1	0.000	0.000	0.000	0.000	0.000	0.000	0.000	0.000	0.000	0.000
TRINITY_DN775105_c0_g1	0.000	0.000	0.571	0.000	0.323	0.290	1.029	0.000	0.190	0.000
TRINITY_DN775107_c0_g1	0.000	0.000	1.463	0.000	0.000	0.000	0.000	0.000	0.237	0.000
TRINITY_DN775108_c0_g1	0.000	0.678	0.000	0.719	0.000	0.000	1.184	0.000	0.000	0.000
TRINITY_DN775109_c0_g1	0.000	0.000	0.000	0.000	0.000	0.000	0.000	0.000	0.557	0.000
TRINITY_DN77510_c0_g1	0.000	0.000	0.000	0.000	0.000	0.000	0.000	0.000	0.000	0.000
TRINITY_DN775111_c0_g1	0.000	0.000	2.420	0.000	0.000	0.000	0.000	0.000	0.000	0.000
TRINITY_DN775112_c0_g1	0.000	0.000	0.000	0.373	0.000	0.000	0.000	0.000	0.453	0.000
TRINITY_DN775114_c0_g1	0.000	0.000	0.000	1.750	0.000	0.000	0.000	0.000	0.393	13.152
TRINITY_DN775115_c0_g1	0.000	0.000	0.000	0.000	0.000	0.000	0.000	0.000	0.000	9.080
TRINITY_DN775116_c0_g1	0.000	0.000	0.000	0.000	0.000	0.000	0.000	0.000	0.000	0.000
TRINITY_DN775118_c0_g1	0.000	0.000	0.000	0.000	0.000	0.000	0.000	0.000	0.000	0.000
TRINITY_DN775119_c0_g1	0.000	0.000	0.245	0.000	0.136	0.000	0.000	0.000	0.888	0.000
TRINITY_DN77511_c0_g2	0.000	0.000	0.000	0.000	0.000	0.000	0.000	0.000	0.773	0.000
TRINITY_DN77511_c1_g1	0.000	0.000	0.000	0.088	0.091	0.000	0.000	0.000	0.054	0.000
TRINITY_DN77511_c2_g1	0.000	0.000	0.792	0.000	0.000	0.000	0.000	0.000	0.174	0.000
TRINITY_DN77511_c3_g1	0.000	0.000	0.000	0.000	0.000	0.000	0.000	0.000	0.182	0.000
TRINITY_DN775120_c0_g1	0.000	0.000	0.000	0.206	0.632	0.582	0.000	0.000	0.000	0.000
TRINITY_DN775122_c0_g1	0.000	0.000	0.000	0.000	0.766	0.000	0.000	0.000	0.000	0.000
TRINITY_DN775123_c0_g1	0.000	0.000	0.000	0.000	0.000	0.000	0.000	0.000	0.000	0.000
TRINITY_DN775124_c0_g1	0.000	0.000	0.000	0.000	0.000	0.000	0.000	0.000	0.000	0.000
TRINITY_DN775126_c0_g1	0.000	0.000	0.000	0.000	0.000	0.000	0.000	0.000	0.132	0.000
TRINITY_DN77512_c0_g1	0.000	3.524	6.156	0.832	1.275	1.175	0.000	0.781	0.877	0.000
TRINITY_DN77512_c1_g1	0.000	0.000	0.000	0.000	0.000	0.000	0.000	0.000	0.000	0.000
TRINITY_DN77512_c2_g1	0.000	1.487	0.000	0.000	0.000	0.000	0.000	0.000	0.000	0.000
TRINITY_DN775131_c0_g1	0.000	0.000	0.000	0.000	0.000	0.000	0.000	0.000	0.000	0.000
TRINITY_DN775134_c0_g1	0.000	0.000	0.000	0.422	0.000	0.000	0.000	0.000	0.257	0.000
TRINITY_DN775135_c0_g1	0.000	0.000	0.000	1.828	1.930	0.000	0.000	0.000	0.000	0.000
TRINITY_DN775136_c0_g1	0.000	0.000	0.000	0.000	0.000	0.000	0.000	0.000	0.000	0.000
TRINITY_DN775137_c0_g1	0.000	0.000	0.000	0.489	0.000	0.000	0.000	0.000	0.000	0.000
TRINITY_DN775139_c0_g1	0.000	0.000	0.000	0.000	0.000	0.000	3.243	0.000	0.810	0.000
TRINITY_DN77513_c0_g1	0.000	0.000	0.000	0.000	0.000	0.000	0.000	0.000	0.000	0.000
TRINITY_DN77513_c2_g1	0.000	0.000	0.000	0.000	0.000	0.000	0.000	0.000	0.000	0.000
TRINITY_DN77513_c3_g1	0.000	0.000	0.000	0.000	0.000	0.000	0.000	0.000	0.000	0.000
TRINITY_DN775140_c0_g1	0.000	0.000	0.000	0.000	0.000	0.000	0.000	1.893	0.606	0.000
TRINITY_DN775143_c0_g1	0.000	0.000	0.000	0.000	0.000	0.000	0.000	0.000	0.000	0.000
TRINITY_DN775145_c0_g1	0.000	0.000	0.000	0.000	3.831	0.000	0.000	0.000	0.447	0.000
TRINITY_DN775146_c0_g1	0.000	0.000	0.954	0.000	0.000	0.000	0.000	0.000	0.624	0.000
TRINITY_DN775147_c0_g1	0.000	0.000	0.000	0.000	0.000	0.000	0.000	0.000	0.000	0.000
TRINITY_DN775148_c0_g1	0.000	0.000	0.000	0.000	0.000	0.000	0.000	0.000	0.164	0.000
TRINITY_DN775149_c0_g1	0.000	0.000	0.000	0.000	0.000	0.000	0.000	0.000	0.000	0.000
TRINITY_DN77514_c0_g1	0.000	1.331	1.745	0.942	0.241	0.667	1.163	0.000	0.142	0.000
TRINITY_DN77514_c4_g1	0.000	0.000	0.000	0.000	0.000	0.000	0.000	0.000	0.343	0.000
TRINITY_DN77514_c4_g4	0.000	0.000	4.753	0.000	0.000	0.000	0.000	0.000	0.000	0.000
TRINITY_DN77514_c5_g1	0.000	0.000	0.288	0.109	0.370	1.095	0.000	0.000	0.048	0.000
TRINITY_DN77514_c6_g1	0.000	0.000	0.000	0.000	0.000	0.000	0.000	0.000	0.000	0.000
TRINITY_DN775151_c0_g1	0.000	0.000	0.000	0.000	0.000	0.000	0.000	0.000	0.000	0.000
TRINITY_DN775153_c0_g1	0.000	0.000	0.000	0.000	0.666	0.000	0.000	0.000	0.000	0.000
TRINITY_DN775155_c0_g1	0.000	0.000	0.000	0.000	0.000	0.000	0.000	3.272	0.000	0.000
TRINITY_DN775156_c0_g1	0.000	0.000	0.000	0.000	0.000	0.000	0.000	7.218	0.000	0.000
TRINITY_DN775158_c0_g1	0.000	0.000	0.000	0.000	0.469	0.000	0.000	0.000	0.000	0.000
TRINITY_DN775159_c0_g1	0.000	0.000	0.000	0.000	0.000	0.000	0.000	0.000	0.000	0.000
TRINITY_DN77515_c0_g1	0.000	0.000	0.751	1.200	0.892	4.812	4.104	0.000	1.268	0.000
TRINITY_DN77515_c1_g1	0.000	0.000	0.000	3.720	0.000	0.000	0.000	0.000	0.572	0.000
TRINITY_DN775161_c0_g1	0.000	0.000	0.000	0.000	0.663	0.301	0.534	0.413	0.197	0.000
TRINITY_DN775162_c0_g1	0.000	0.000	0.000	0.000	0.000	0.000	0.000	0.000	0.000	0.000
TRINITY_DN775165_c0_g1	0.000	0.000	1.549	0.000	0.000	0.000	0.000	0.000	0.000	0.000
TRINITY_DN775166_c0_g1	0.000	0.000	0.000	0.000	0.000	0.000	0.000	0.000	0.000	3.772
TRINITY_DN775167_c0_g1	0.000	0.000	0.000	0.000	0.000	0.000	0.000	0.000	0.000	0.000
TRINITY_DN775168_c0_g1	0.000	0.000	0.000	0.000	0.000	0.000	1.180	0.000	0.000	0.000
TRINITY_DN775169_c0_g1	0.000	0.000	1.042	0.558	0.000	0.000	0.000	0.000	0.000	0.000
TRINITY_DN77516_c0_g1	0.000	0.000	0.000	0.998	0.000	0.000	0.000	0.000	1.094	0.000
TRINITY_DN77516_c0_g2	0.000	0.000	0.000	0.000	0.000	0.000	0.000	0.000	0.000	0.000
TRINITY_DN775172_c0_g1	0.000	0.000	0.000	0.000	0.000	0.255	0.000	0.000	0.000	0.000
TRINITY_DN775173_c0_g1	0.000	0.000	0.000	0.648	0.000	0.000	0.000	0.000	0.000	0.000
TRINITY_DN775176_c0_g1	0.000	0.000	0.000	0.000	0.520	0.477	0.000	0.000	0.000	0.000
TRINITY_DN775177_c0_g1	0.000	0.000	0.000	0.483	0.000	0.000	0.000	0.000	0.000	0.000
TRINITY_DN775178_c0_g1	0.000	0.000	0.000	0.000	0.000	0.379	0.000	0.515	0.000	0.000
TRINITY_DN77517_c0_g1	0.000	0.000	0.000	0.000	0.000	0.000	0.000	0.000	0.000	0.000
TRINITY_DN77517_c0_g2	0.000	0.000	0.000	0.959	0.000	0.000	0.000	0.000	1.024	0.000
TRINITY_DN775180_c0_g1	0.000	0.000	0.743	0.091	0.374	1.002	0.000	0.000	0.222	0.000
TRINITY_DN775181_c0_g1	0.000	0.000	0.331	0.180	0.183	0.000	1.772	0.000	0.216	0.000
TRINITY_DN775183_c0_g1	0.000	0.000	0.000	0.000	0.000	0.000	0.000	0.000	0.000	0.000
TRINITY_DN775185_c0_g1	0.000	0.000	0.000	0.000	0.000	0.000	0.000	0.000	0.000	0.000
TRINITY_DN775187_c0_g1	0.000	0.000	0.000	0.091	0.000	0.000	0.000	0.349	0.000	0.000
TRINITY_DN775188_c0_g1	0.000	0.000	0.000	0.000	0.000	0.541	0.000	0.000	0.000	0.000
TRINITY_DN77518_c0_g1	0.000	0.000	0.000	0.000	0.000	0.000	0.000	0.000	0.000	0.000
TRINITY_DN77518_c1_g1	0.000	0.000	0.000	0.429	0.329	0.000	0.000	0.000	0.195	0.000
TRINITY_DN77518_c2_g1	0.000	0.000	1.042	0.000	0.000	0.000	0.000	0.000	0.682	0.000
TRINITY_DN775190_c0_g1	0.000	0.000	0.000	0.000	0.704	0.000	0.000	0.000	0.000	2.338
TRINITY_DN775191_c0_g1	0.000	0.000	1.076	0.000	0.000	0.000	0.000	0.000	0.000	0.000
TRINITY_DN775192_c0_g1	0.000	0.000	0.000	0.000	0.000	0.000	0.000	0.000	0.804	0.000
TRINITY_DN775193_c0_g1	0.000	0.000	0.000	0.000	0.000	2.082	0.000	0.000	0.000	0.000
TRINITY_DN775195_c0_g1	0.000	0.000	0.000	0.748	0.000	0.000	0.000	0.000	0.000	0.000
TRINITY_DN775197_c0_g1	0.000	2.240	1.042	0.348	0.698	1.584	0.562	0.435	0.138	0.000
TRINITY_DN775199_c0_g1	0.000	1.532	0.000	0.000	1.673	0.000	0.000	0.000	0.653	0.000
TRINITY_DN77519_c0_g1	0.000	0.000	0.000	0.000	0.000	0.000	0.000	0.000	0.809	0.000
TRINITY_DN77519_c1_g1	0.000	0.000	3.059	0.821	1.732	0.000	0.000	0.000	0.503	0.000
TRINITY_DN77519_c2_g1	0.000	0.478	3.743	0.351	2.377	0.952	1.675	0.639	1.730	0.000
TRINITY_DN77519_c2_g2	0.000	0.000	0.000	0.000	0.000	0.000	0.000	0.000	0.000	0.000
TRINITY_DN77519_c2_g3	0.000	0.000	0.000	0.000	0.000	0.000	0.000	0.000	0.000	0.000
TRINITY_DN77519_c3_g1	0.000	1.986	0.000	0.000	1.450	0.000	0.000	0.000	0.000	0.000
TRINITY_DN7751_c0_g1	0.000	2.079	4.784	4.008	6.029	5.239	1.799	2.752	1.766	7.482
TRINITY_DN775201_c0_g1	0.000	0.000	0.000	0.000	0.000	6.557	0.000	2.938	0.000	0.000
TRINITY_DN775203_c0_g1	0.000	0.000	0.000	0.000	0.000	0.000	0.000	0.000	0.000	0.000
TRINITY_DN775206_c0_g1	0.000	0.000	0.000	0.000	0.000	0.000	0.000	0.000	0.364	0.000
TRINITY_DN775207_c0_g1	0.000	0.000	0.000	0.000	0.492	0.000	0.000	0.000	0.000	0.000
TRINITY_DN77520_c0_g1	0.000	4.109	4.240	1.009	0.984	0.000	0.000	0.744	1.672	0.015
TRINITY_DN77520_c0_g2	0.000	0.000	0.000	0.000	0.000	0.000	0.000	0.000	0.000	0.000
TRINITY_DN77520_c0_g3	0.000	0.000	0.000	0.000	0.000	0.865	0.763	0.000	0.000	0.000
TRINITY_DN77520_c0_g4	0.000	0.000	0.000	0.760	2.403	0.000	0.000	0.000	1.861	0.000
TRINITY_DN77520_c0_g5	0.000	0.000	4.296	1.529	3.526	3.300	0.000	0.000	0.232	0.000
TRINITY_DN775210_c0_g1	0.000	0.000	0.000	0.000	0.000	0.000	0.000	0.000	0.000	0.000
TRINITY_DN775212_c0_g1	0.000	0.000	0.000	0.000	0.000	0.000	0.000	3.185	0.000	0.000
TRINITY_DN775213_c0_g1	0.000	0.000	0.000	0.000	0.000	0.000	0.000	0.000	0.000	0.000
TRINITY_DN775214_c0_g1	0.000	0.000	0.000	0.000	0.000	0.000	0.000	0.000	0.000	0.000
TRINITY_DN775215_c0_g1	0.000	0.000	0.000	0.000	0.000	0.000	0.000	0.000	0.000	0.000
TRINITY_DN775216_c0_g1	0.000	0.000	0.757	0.297	0.418	0.000	1.011	0.000	0.000	0.000
TRINITY_DN775217_c0_g1	0.000	0.000	0.000	0.000	0.000	0.000	0.000	0.000	0.000	0.000
TRINITY_DN775219_c0_g1	0.000	0.000	0.400	0.216	1.546	0.000	0.000	0.000	0.130	0.000
TRINITY_DN77521_c0_g1	0.000	0.000	0.000	0.000	2.417	0.000	0.000	0.000	0.353	0.000
TRINITY_DN77521_c0_g2	0.000	0.000	0.000	0.000	0.000	2.365	0.000	0.000	0.000	0.000
TRINITY_DN77521_c0_g3	0.000	0.000	1.018	0.000	0.000	0.000	0.000	0.000	0.000	0.000
TRINITY_DN77521_c1_g1	0.000	1.280	0.000	0.445	1.393	0.000	0.000	0.000	0.387	0.000
TRINITY_DN77521_c1_g3	0.000	0.000	0.000	0.000	0.000	0.000	0.000	0.000	0.000	0.000
TRINITY_DN77521_c2_g1	0.000	3.118	0.000	2.550	0.000	5.003	3.597	1.376	0.000	0.000
TRINITY_DN775222_c0_g1	0.000	0.000	0.000	0.606	0.000	0.000	0.000	0.000	0.000	0.000
TRINITY_DN775223_c0_g1	0.000	0.000	0.000	0.000	0.000	0.000	0.000	0.000	0.124	0.000
TRINITY_DN775224_c0_g1	0.000	0.000	0.000	0.000	0.000	0.000	0.000	0.000	0.000	0.000
TRINITY_DN775225_c0_g1	0.000	0.000	4.638	0.000	0.000	0.000	0.000	0.000	0.000	0.000
TRINITY_DN775227_c0_g1	0.000	0.000	0.000	0.000	0.000	0.000	0.000	0.000	0.000	0.000
TRINITY_DN775228_c0_g1	0.000	0.000	0.000	0.000	0.431	0.000	0.000	1.575	0.253	0.000
TRINITY_DN775229_c0_g1	0.000	0.000	0.000	0.000	0.000	0.000	0.000	0.000	0.000	0.000
TRINITY_DN77522_c0_g1	0.000	0.000	0.000	0.000	0.000	0.000	0.000	0.000	0.384	0.000
TRINITY_DN77522_c0_g2	0.000	0.000	0.000	0.000	0.150	0.411	0.000	0.556	0.000	0.000
TRINITY_DN77522_c0_g3	0.000	0.000	0.000	0.287	0.000	0.000	0.000	0.000	0.000	0.000
TRINITY_DN775230_c0_g1	0.000	0.000	0.000	0.000	0.000	0.000	0.000	0.000	0.260	0.000
TRINITY_DN775232_c0_g1	0.000	0.000	1.048	0.562	0.000	0.000	0.000	0.000	0.000	0.000
TRINITY_DN775234_c0_g1	0.000	0.000	0.000	0.273	0.000	0.000	0.000	0.000	0.247	1.388
TRINITY_DN775237_c0_g1	0.000	0.000	0.000	0.000	0.000	0.000	0.000	0.000	0.133	0.000
TRINITY_DN775238_c0_g1	0.000	0.000	2.050	0.000	0.000	0.000	0.000	0.000	0.221	0.000
TRINITY_DN77523_c0_g1	0.000	0.000	0.578	0.000	0.318	0.000	0.000	0.000	0.000	0.000
TRINITY_DN775240_c0_g1	0.000	0.000	0.000	0.000	0.351	0.000	0.000	0.000	0.271	0.000
TRINITY_DN775242_c0_g1	0.000	0.000	0.000	0.000	0.000	0.000	0.000	0.000	0.000	0.000
TRINITY_DN775247_c0_g1	0.000	2.330	0.000	0.407	0.000	0.000	0.000	0.000	0.000	0.000
TRINITY_DN775248_c0_g1	0.000	0.000	0.000	0.000	0.000	0.000	0.000	0.000	1.241	0.000
TRINITY_DN775249_c0_g1	0.000	0.000	0.000	0.000	0.000	0.000	0.000	0.000	0.000	0.000
TRINITY_DN77524_c0_g1	4.434	0.000	0.000	0.000	0.267	0.000	0.626	0.000	0.000	0.312
TRINITY_DN77524_c0_g2	0.000	1.437	1.534	1.743	1.490	2.889	1.867	1.310	1.259	0.722
TRINITY_DN775251_c0_g1	0.000	0.000	0.000	0.229	0.195	0.000	0.000	0.000	0.206	0.000
TRINITY_DN775252_c0_g1	0.000	0.000	0.000	0.000	0.844	0.000	0.000	0.000	0.000	0.000
TRINITY_DN775253_c0_g1	0.000	0.000	0.000	0.000	0.000	0.000	0.000	0.000	0.000	0.000
TRINITY_DN775257_c0_g1	0.000	0.000	0.727	0.000	0.000	1.665	0.000	0.000	0.000	0.000
TRINITY_DN77525_c0_g1	0.000	0.000	0.000	0.000	0.000	0.000	0.000	0.000	0.423	0.000
TRINITY_DN77525_c0_g2	0.000	0.000	0.465	0.000	0.000	0.000	0.000	0.000	0.000	0.000
TRINITY_DN77525_c1_g1	0.000	0.246	0.462	0.000	0.720	0.700	0.000	0.000	0.315	0.000
TRINITY_DN77525_c1_g2	0.000	0.000	0.158	0.346	0.000	1.198	0.427	0.000	0.061	0.000
TRINITY_DN77525_c1_g3	0.000	0.000	0.426	0.312	0.160	0.432	0.000	0.000	0.327	0.802
TRINITY_DN77525_c1_g4	0.000	0.000	0.000	0.000	0.000	0.000	0.000	0.000	0.326	0.000
TRINITY_DN77525_c2_g1	0.000	0.000	0.000	0.000	0.000	0.000	0.000	0.000	0.043	0.000
TRINITY_DN77525_c2_g2	0.000	0.000	0.000	0.000	0.000	0.000	0.000	0.000	0.000	0.000
TRINITY_DN77525_c3_g1	0.000	0.000	0.000	0.075	0.000	0.208	0.000	0.000	0.137	0.000
TRINITY_DN77525_c4_g1	0.000	0.000	0.000	0.000	0.000	0.000	0.000	0.000	0.000	0.000
TRINITY_DN77525_c7_g1	0.000	0.000	0.000	0.000	0.303	0.000	0.000	0.000	0.000	0.000
TRINITY_DN77525_c8_g1	0.000	1.293	0.000	0.730	0.000	0.000	0.000	0.000	0.000	0.000
TRINITY_DN775261_c0_g1	0.000	0.000	0.000	0.247	0.252	0.000	0.000	0.000	0.000	0.000
TRINITY_DN775263_c0_g1	22.228	0.000	0.000	0.000	0.000	0.000	0.000	0.000	0.000	0.000
TRINITY_DN775266_c0_g1	0.000	0.000	0.000	0.000	0.000	0.000	0.000	0.000	0.000	0.000
TRINITY_DN775269_c0_g1	0.000	0.000	0.000	0.000	2.242	0.000	0.000	0.000	0.000	0.000
TRINITY_DN77526_c0_g1	0.000	0.000	0.000	0.000	0.343	0.959	0.000	0.000	0.606	0.000
TRINITY_DN775272_c0_g1	0.000	0.000	0.000	0.000	0.000	0.000	0.000	0.000	0.000	0.000
TRINITY_DN775273_c0_g1	0.000	0.000	0.261	0.142	0.000	0.795	0.000	0.539	0.343	0.000
TRINITY_DN775274_c0_g1	0.000	0.000	0.000	0.713	0.368	0.000	0.000	0.000	0.431	0.000
TRINITY_DN775277_c0_g1	0.000	0.000	0.000	0.000	0.000	0.000	0.000	0.000	0.000	7.523
TRINITY_DN775278_c0_g1	0.000	0.000	0.000	0.000	0.000	0.000	0.000	0.000	0.000	0.000
TRINITY_DN775279_c0_g1	0.000	0.000	0.000	0.000	0.000	0.000	0.000	0.000	0.000	0.000
TRINITY_DN77527_c0_g1	0.000	0.000	2.421	4.956	0.000	0.000	10.453	0.000	1.760	9.464
TRINITY_DN77527_c0_g2	0.000	0.000	0.000	0.000	0.000	0.000	0.000	0.000	0.000	0.000
TRINITY_DN77527_c1_g1	0.000	0.000	0.000	0.000	0.000	0.000	0.000	0.000	0.000	0.000
TRINITY_DN77527_c1_g2	0.000	1.715	0.000	0.605	0.930	2.266	0.000	0.000	0.411	0.000
TRINITY_DN77527_c1_g5	0.000	0.000	0.000	0.000	2.229	2.656	0.000	0.000	2.091	4.401
TRINITY_DN775282_c0_g1	0.000	0.000	0.000	0.000	0.000	0.000	0.000	0.000	0.000	0.000
TRINITY_DN775284_c0_g1	0.000	0.000	0.000	0.000	0.000	0.000	0.000	0.000	0.000	0.000
TRINITY_DN775285_c0_g1	0.000	0.329	0.000	0.000	0.000	0.000	0.000	0.000	0.000	0.000
TRINITY_DN775286_c0_g1	0.000	0.000	0.469	0.595	0.000	1.658	0.000	0.454	0.144	0.000
TRINITY_DN775288_c0_g1	0.000	0.000	0.000	0.000	0.000	0.000	0.000	0.000	0.000	0.000
TRINITY_DN775289_c0_g1	0.000	0.423	0.000	0.000	0.460	0.000	0.742	0.568	0.000	0.000
TRINITY_DN77528_c0_g1	0.000	0.000	0.000	0.115	0.054	0.000	0.000	0.000	0.229	0.000
TRINITY_DN77528_c1_g1	0.000	0.000	0.253	0.326	0.071	0.000	0.000	0.000	0.000	0.715
TRINITY_DN775292_c0_g1	0.000	0.000	0.000	0.271	0.289	0.771	1.337	1.135	0.828	0.000
TRINITY_DN775293_c0_g1	0.000	0.000	0.804	0.000	0.000	1.236	0.000	0.000	0.784	4.401
TRINITY_DN775295_c0_g1	0.000	0.000	0.576	0.000	0.000	0.000	0.000	0.000	0.373	0.000
TRINITY_DN775296_c0_g1	0.000	2.920	0.000	0.000	0.000	0.000	0.000	0.000	0.000	0.000
TRINITY_DN775297_c0_g1	0.000	1.498	0.000	0.000	0.181	0.000	0.000	0.000	0.107	0.000
TRINITY_DN775298_c0_g1	0.000	0.000	0.000	0.000	0.635	0.000	0.000	0.000	0.000	0.000
TRINITY_DN775299_c0_g1	0.000	0.000	0.000	0.000	0.000	0.000	0.000	2.777	0.000	7.353
TRINITY_DN7752_c0_g1	0.000	2.088	1.456	1.475	1.411	1.062	1.612	1.396	2.808	0.000
TRINITY_DN7752_c3_g1	0.000	0.000	0.000	0.000	0.000	0.000	0.000	0.000	0.000	0.000
TRINITY_DN775304_c0_g1	0.000	0.000	0.000	0.594	0.000	0.000	0.000	0.000	0.363	0.000
TRINITY_DN775308_c0_g1	0.000	0.000	0.000	0.000	0.985	0.336	0.000	0.000	0.219	1.228
TRINITY_DN77530_c0_g1	0.000	0.203	0.396	0.072	0.000	0.000	0.000	0.000	0.000	0.000
TRINITY_DN775311_c0_g1	0.000	3.197	0.000	0.000	0.289	0.000	0.000	1.059	0.000	0.000
TRINITY_DN775312_c0_g1	0.000	0.000	0.000	0.686	0.000	0.000	0.000	0.000	0.000	0.000
TRINITY_DN775313_c0_g1	0.000	0.000	0.000	0.000	0.000	0.000	0.000	0.000	0.000	0.000
TRINITY_DN775315_c0_g1	0.000	0.000	0.533	0.287	0.000	0.000	0.000	0.000	0.000	0.000
TRINITY_DN77531_c0_g1	0.000	0.628	3.287	1.333	3.402	4.395	2.195	2.500	4.045	0.000
TRINITY_DN775320_c0_g1	0.000	0.000	0.383	0.000	0.636	0.000	0.000	0.000	0.000	2.106
TRINITY_DN775321_c0_g1	0.000	0.000	0.563	1.512	0.000	0.863	0.000	0.000	0.547	0.000
TRINITY_DN775322_c0_g1	0.000	0.000	0.000	0.000	0.000	0.000	0.000	0.000	0.000	0.000
TRINITY_DN775323_c0_g1	0.000	0.000	0.000	0.000	0.000	0.000	0.000	0.000	0.000	0.000
TRINITY_DN775324_c0_g1	0.000	0.000	0.000	0.000	0.000	0.000	0.000	0.000	0.000	0.000
TRINITY_DN775325_c0_g1	0.000	0.000	0.000	0.000	0.156	0.429	0.000	0.000	0.185	0.000
TRINITY_DN775326_c0_g1	0.000	0.000	0.000	0.000	0.000	0.000	0.000	0.000	0.000	0.000
TRINITY_DN775327_c0_g1	0.000	0.000	0.000	0.322	0.994	0.000	0.000	0.000	0.195	0.000
TRINITY_DN775329_c0_g1	0.000	0.000	0.000	0.000	0.000	0.702	0.000	0.000	0.000	0.000
TRINITY_DN77532_c0_g1	0.000	0.000	0.000	0.635	0.000	0.000	0.000	0.000	0.231	0.000
TRINITY_DN77532_c0_g2	0.000	0.000	0.000	0.000	0.000	0.000	0.000	0.000	0.082	0.000
TRINITY_DN77532_c10_g1	0.000	0.000	0.000	0.000	0.000	0.000	0.000	0.000	0.000	0.000
TRINITY_DN77532_c1_g1	0.000	0.000	0.000	0.000	0.000	0.000	0.000	0.000	0.000	0.000
TRINITY_DN77532_c1_g2	0.000	0.000	0.000	0.000	0.325	0.447	0.000	0.000	0.000	0.000
TRINITY_DN77532_c2_g1	0.000	0.000	0.000	0.000	0.000	0.000	0.000	0.000	0.000	0.000
TRINITY_DN77532_c3_g2	0.000	0.000	0.354	0.000	0.196	0.000	0.000	0.000	0.231	0.000
TRINITY_DN77532_c4_g1	0.000	0.000	0.000	0.000	0.000	0.000	0.000	0.000	0.220	0.000
TRINITY_DN77532_c6_g1	0.000	0.000	0.000	1.207	1.893	0.000	0.000	0.000	0.000	0.000
TRINITY_DN77532_c7_g1	0.000	0.000	0.000	0.000	0.000	0.000	0.000	0.000	0.000	0.000
TRINITY_DN77532_c8_g1	0.000	0.000	0.000	0.251	0.000	0.000	0.000	0.000	0.000	0.000
TRINITY_DN775330_c0_g1	0.000	0.000	0.000	0.000	0.000	0.000	0.000	0.000	0.000	3.979
TRINITY_DN775331_c0_g1	0.000	0.000	0.000	0.000	0.000	0.677	0.000	0.000	0.288	0.000
TRINITY_DN775332_c0_g1	0.000	0.000	0.000	0.000	0.000	0.000	0.000	0.000	0.000	0.000
TRINITY_DN775334_c0_g1	0.000	0.000	0.000	0.000	0.396	0.000	0.000	0.000	0.000	0.000
TRINITY_DN775335_c0_g1	0.000	0.000	0.000	0.000	0.000	0.000	0.000	0.000	0.092	0.000
TRINITY_DN775337_c0_g1	0.000	0.000	0.000	1.483	0.000	0.000	0.000	0.000	0.000	0.000
TRINITY_DN77533_c0_g1	0.000	0.000	0.000	0.000	0.252	0.000	0.000	0.000	0.075	1.255
TRINITY_DN77533_c0_g3	0.000	0.000	0.000	0.000	0.644	0.000	0.000	0.000	0.000	0.000
TRINITY_DN77533_c0_g4	0.000	0.000	0.000	0.000	0.000	0.000	0.000	0.000	0.000	0.000
TRINITY_DN77533_c0_g5	0.000	0.000	0.000	0.000	0.000	0.000	0.000	0.000	0.199	0.000
TRINITY_DN77533_c0_g6	0.000	0.000	0.000	0.000	0.000	0.000	0.000	0.000	0.000	0.000
TRINITY_DN77533_c0_g7	0.000	0.000	0.000	0.000	0.000	0.000	0.000	0.000	0.000	0.000
TRINITY_DN77533_c1_g1	0.000	0.000	2.741	0.000	0.000	0.000	0.000	0.000	0.000	7.523
TRINITY_DN77533_c2_g1	0.000	0.000	0.000	0.000	4.056	0.000	0.000	0.000	0.396	0.000
TRINITY_DN77533_c3_g1	0.000	0.000	0.000	0.152	0.310	0.000	0.000	0.000	0.000	0.000
TRINITY_DN775344_c0_g1	0.000	0.000	0.000	0.000	0.000	0.000	0.000	0.000	0.000	0.000
TRINITY_DN775345_c0_g1	0.000	0.000	0.242	0.330	0.956	0.000	1.956	0.000	0.000	0.000
TRINITY_DN775347_c0_g1	0.000	0.000	0.000	0.000	0.000	0.000	0.000	0.000	0.000	0.000
TRINITY_DN775348_c0_g1	0.000	0.000	0.000	0.000	0.000	0.000	0.000	0.000	0.454	0.000
TRINITY_DN775349_c0_g1	0.000	0.000	2.913	0.294	0.000	0.000	0.000	0.000	0.000	0.000
TRINITY_DN77534_c0_g1	0.000	0.000	0.000	0.418	0.861	0.000	4.132	0.000	2.773	0.000
TRINITY_DN77534_c0_g3	0.000	0.000	0.000	0.354	0.731	0.000	0.000	0.000	0.429	0.000
TRINITY_DN77534_c0_g4	0.000	0.000	0.000	0.000	0.000	0.000	0.000	0.000	0.000	0.000
TRINITY_DN77534_c2_g1	0.000	0.000	0.000	0.680	0.000	0.000	0.000	0.000	0.000	0.000
TRINITY_DN77534_c5_g1	0.000	0.000	0.000	0.000	0.000	0.000	0.000	0.000	0.000	0.000
TRINITY_DN775350_c0_g1	0.000	0.000	0.000	0.000	0.000	0.000	0.000	0.000	0.000	0.000
TRINITY_DN775351_c0_g1	0.000	0.000	0.000	0.000	0.000	0.000	0.000	0.000	0.094	0.000
TRINITY_DN775352_c0_g1	0.000	1.105	0.000	0.386	0.401	0.000	0.000	0.000	0.000	0.000
TRINITY_DN775357_c0_g1	0.000	0.000	0.000	0.000	0.000	0.000	0.000	0.000	0.000	0.000
TRINITY_DN775358_c0_g1	0.000	0.000	0.000	0.000	0.000	0.000	0.000	0.000	0.000	0.000
TRINITY_DN77535_c0_g2	0.000	0.000	1.918	1.026	1.327	2.966	0.000	0.000	0.000	0.000
TRINITY_DN77535_c0_g3	0.000	0.000	0.000	0.000	1.251	0.000	0.000	0.000	1.210	0.000
TRINITY_DN77535_c11_g1	0.000	0.000	0.000	0.808	0.000	0.000	0.000	0.000	0.000	0.000
TRINITY_DN77535_c1_g1	0.000	0.000	1.202	0.000	0.000	0.000	0.000	0.000	0.396	0.000
TRINITY_DN77535_c7_g1	0.000	0.000	0.000	0.000	0.000	1.734	0.000	0.000	0.000	0.000
TRINITY_DN775361_c0_g1	0.000	1.349	0.000	0.469	0.000	0.000	0.000	0.000	0.573	0.000
TRINITY_DN775362_c0_g1	0.000	0.000	0.000	0.000	0.000	0.000	0.000	0.000	0.000	0.000
TRINITY_DN775366_c0_g1	0.000	0.000	0.000	0.000	0.854	0.000	2.029	0.000	0.250	0.000
TRINITY_DN775367_c0_g1	0.000	0.000	0.000	0.000	0.000	0.000	1.563	0.000	0.000	0.000
TRINITY_DN775368_c0_g1	0.000	0.000	0.000	0.000	0.000	0.000	0.000	0.000	0.168	0.000
TRINITY_DN775369_c0_g1	15.318	0.000	3.708	0.000	0.000	0.000	0.000	0.000	0.000	0.000
TRINITY_DN775370_c0_g1	0.000	0.000	0.000	0.000	0.000	0.000	0.000	0.000	0.000	0.000
TRINITY_DN775371_c0_g1	0.000	0.000	0.000	0.000	0.000	0.000	0.000	0.000	0.000	0.000
TRINITY_DN775372_c0_g1	0.000	0.000	0.000	0.000	0.000	0.000	0.855	0.000	0.000	0.000
TRINITY_DN775375_c0_g1	0.000	4.617	0.607	0.325	0.334	4.658	0.000	0.000	0.000	0.000
TRINITY_DN775377_c0_g1	0.000	0.000	0.000	0.120	0.491	0.000	0.593	0.458	0.000	0.000
TRINITY_DN77537_c0_g1	0.000	0.000	2.420	0.000	3.406	0.000	0.000	0.000	0.000	0.000
TRINITY_DN77537_c0_g2	0.000	0.000	0.000	0.000	0.568	0.738	0.000	0.974	0.167	0.000
TRINITY_DN775380_c0_g1	0.000	0.000	0.000	0.159	0.026	0.000	0.000	0.000	0.000	0.000
TRINITY_DN775381_c0_g1	0.000	1.749	1.135	0.000	1.918	0.000	0.000	0.000	0.000	0.000
TRINITY_DN775382_c0_g1	0.000	0.000	0.000	0.000	0.000	0.000	0.000	0.000	0.000	0.000
TRINITY_DN775385_c0_g1	0.000	0.000	0.000	0.000	0.000	0.000	0.000	0.000	0.129	0.000
TRINITY_DN775387_c0_g1	0.000	0.000	1.177	0.212	0.433	1.198	0.000	0.000	0.128	0.000
TRINITY_DN775388_c0_g1	0.000	0.000	0.890	0.000	0.495	0.000	0.000	0.000	0.000	0.000
TRINITY_DN775389_c0_g1	0.000	0.000	0.000	0.000	0.000	0.000	0.000	0.000	0.000	0.000
TRINITY_DN77538_c0_g1	0.000	0.000	1.294	0.000	0.000	0.000	0.000	0.000	0.000	0.000
TRINITY_DN775390_c0_g1	0.000	0.000	0.000	0.000	0.000	0.000	0.000	0.712	0.000	0.000
TRINITY_DN775392_c0_g1	0.000	0.000	0.000	1.299	0.451	0.000	0.000	1.649	0.000	0.000
TRINITY_DN775395_c0_g1	0.000	0.000	0.149	0.245	0.250	0.000	0.000	0.000	0.099	0.000
TRINITY_DN775396_c0_g1	0.000	0.000	0.661	0.000	0.000	0.000	0.000	0.000	0.146	0.000
TRINITY_DN775397_c0_g1	0.000	0.000	0.246	0.403	0.686	1.126	0.000	1.020	0.487	0.000
TRINITY_DN775399_c0_g1	0.000	0.000	0.000	0.000	0.000	2.974	0.000	1.147	0.092	0.000
TRINITY_DN77539_c0_g1	0.000	0.000	0.546	0.000	0.000	0.000	1.301	0.000	0.374	0.000
TRINITY_DN77539_c1_g1	0.000	0.000	1.246	0.000	0.000	1.926	0.000	0.000	0.000	0.000
TRINITY_DN7753_c0_g1	0.000	0.000	0.000	0.003	0.048	3.001	2.582	3.755	0.091	10.361
TRINITY_DN7753_c1_g1	0.000	2.913	1.384	1.661	2.649	2.634	0.000	0.000	0.653	0.000
TRINITY_DN7753_c2_g1	8.541	6.596	1.564	6.061	0.000	3.546	0.000	1.454	0.000	0.000
TRINITY_DN7753_c2_g2	5.135	2.016	1.316	1.070	10.662	8.946	0.000	2.658	0.564	1.893
TRINITY_DN775401_c0_g1	0.000	0.000	0.000	0.000	0.000	0.000	0.000	0.000	0.000	0.000
TRINITY_DN775402_c0_g1	0.000	0.000	0.000	0.000	0.000	0.000	0.000	0.000	0.000	0.000
TRINITY_DN775403_c0_g1	0.000	0.000	1.490	0.000	0.000	0.000	0.000	0.000	0.000	0.000
TRINITY_DN775404_c0_g1	0.000	0.000	1.633	0.000	0.000	0.000	0.000	2.102	0.000	0.000
TRINITY_DN775406_c0_g1	0.000	0.410	1.069	0.728	0.594	0.407	0.000	1.102	0.264	0.000
TRINITY_DN775407_c0_g1	0.000	0.000	0.000	0.000	0.000	0.000	0.000	0.000	0.000	0.000
TRINITY_DN77540_c0_g1	0.000	0.000	0.000	0.000	0.000	0.000	0.000	0.000	0.000	0.000
TRINITY_DN775410_c0_g1	0.000	0.000	0.000	0.000	0.000	0.000	0.000	0.000	0.130	0.000
TRINITY_DN775413_c0_g1	0.000	0.000	0.000	0.000	0.000	0.000	0.000	0.000	0.000	0.000
TRINITY_DN775415_c0_g1	0.000	0.000	0.000	0.000	0.000	0.000	0.000	0.000	0.000	1.653
TRINITY_DN775416_c0_g1	0.000	0.000	0.000	0.000	0.000	0.000	0.000	0.000	0.000	0.000
TRINITY_DN77541_c0_g1	0.000	1.693	1.098	0.000	0.000	0.000	0.000	4.699	0.371	0.000
TRINITY_DN77541_c0_g2	8.337	9.689	1.736	3.265	4.708	2.705	3.790	0.357	3.906	9.749
TRINITY_DN77541_c1_g4	0.000	0.000	0.000	0.000	0.000	0.000	0.000	0.000	0.000	0.000
TRINITY_DN77541_c2_g1	0.000	1.250	0.000	0.000	0.000	0.000	2.154	0.000	0.266	0.000
TRINITY_DN77541_c3_g1	0.000	0.000	0.000	0.000	0.000	0.000	0.000	0.000	0.000	0.000
TRINITY_DN77541_c4_g1	0.000	0.000	0.000	0.000	0.000	0.000	0.000	0.000	0.000	0.000
TRINITY_DN775420_c0_g1	40.715	7.415	1.612	9.512	2.733	0.000	0.000	0.000	1.594	0.000
TRINITY_DN775421_c0_g1	0.000	0.000	0.000	0.000	0.000	0.000	0.000	0.000	0.000	0.000
TRINITY_DN775422_c0_g1	0.000	0.000	0.000	0.000	0.000	0.000	0.000	0.000	0.000	0.000
TRINITY_DN775423_c0_g1	0.000	0.000	0.000	0.000	0.000	0.000	0.000	0.000	0.804	0.000
TRINITY_DN775424_c0_g1	0.000	0.000	0.000	0.000	0.639	0.000	0.000	0.000	0.373	0.000
TRINITY_DN775427_c0_g1	0.000	0.000	0.000	0.000	0.000	0.000	0.000	0.000	0.000	0.000
TRINITY_DN77542_c0_g1	0.000	1.444	0.473	0.217	0.000	0.000	0.000	0.814	0.000	0.000
TRINITY_DN77542_c0_g2	0.000	0.470	0.000	0.500	1.020	0.000	0.824	0.629	0.000	0.000
TRINITY_DN77542_c0_g3	0.000	0.000	0.000	0.000	0.000	0.000	0.000	0.000	0.000	0.000
TRINITY_DN77542_c0_g4	0.000	0.000	0.000	0.000	0.000	0.000	0.000	0.000	0.153	0.000
TRINITY_DN77542_c0_g5	0.000	0.000	0.000	0.000	0.928	0.000	0.000	0.000	0.000	0.000
TRINITY_DN775430_c0_g1	0.000	0.000	0.000	0.000	0.000	0.000	0.000	0.000	0.000	0.000
TRINITY_DN775435_c0_g2	0.000	0.000	0.792	0.642	0.000	0.000	0.000	0.000	0.000	0.000
TRINITY_DN775437_c0_g1	0.000	0.000	0.000	0.000	0.000	0.000	0.000	0.000	0.000	0.000
TRINITY_DN775439_c0_g1	0.000	0.000	0.000	0.197	0.403	0.000	0.000	0.000	0.000	0.000
TRINITY_DN77543_c0_g1	0.000	0.000	0.000	0.000	0.000	6.552	0.000	0.000	0.000	0.000
TRINITY_DN77543_c0_g2	0.000	0.000	0.000	0.000	0.000	0.000	0.000	0.000	0.000	0.000
TRINITY_DN77543_c0_g3	0.000	0.000	0.000	0.000	0.000	0.000	0.000	0.000	1.092	0.000
TRINITY_DN77543_c0_g4	0.000	0.000	0.000	0.000	0.000	0.000	0.000	0.000	0.000	0.000
TRINITY_DN77543_c0_g5	0.000	0.000	0.000	0.000	0.000	0.000	0.000	0.000	0.000	0.000
TRINITY_DN775442_c0_g1	0.000	0.000	0.000	0.000	0.000	0.000	0.000	0.000	0.000	0.000
TRINITY_DN775443_c0_g1	0.000	0.000	0.000	0.000	0.000	0.000	0.000	0.000	0.000	0.000
TRINITY_DN775444_c0_g1	0.000	0.000	0.000	0.223	0.000	0.000	0.000	0.000	0.000	0.000
TRINITY_DN775445_c0_g1	0.000	0.523	0.340	0.186	0.095	0.517	0.000	0.000	0.113	0.000
TRINITY_DN775446_c0_g1	0.000	0.000	1.558	0.000	0.000	0.000	0.000	0.000	0.000	0.000
TRINITY_DN775447_c0_g1	0.000	0.000	0.000	0.000	1.689	0.000	1.358	1.034	0.498	0.000
TRINITY_DN77544_c0_g1	0.000	0.000	2.690	2.126	3.547	0.000	0.000	1.086	1.062	0.000
TRINITY_DN77544_c0_g2	0.000	0.000	0.000	0.000	0.000	0.000	0.000	0.000	0.000	0.000
TRINITY_DN77544_c1_g1	0.000	0.000	0.000	0.000	0.866	0.000	0.000	0.000	0.000	0.000
TRINITY_DN77544_c2_g1	0.000	0.000	0.000	0.411	0.000	0.000	0.000	0.000	0.000	0.000
TRINITY_DN77544_c3_g1	0.000	0.000	0.000	0.000	0.000	0.000	0.000	0.000	0.405	0.000
TRINITY_DN77544_c4_g1	0.000	0.000	0.000	0.000	0.000	0.000	0.000	0.000	0.396	0.000
TRINITY_DN775450_c0_g1	0.000	0.000	0.000	0.000	0.000	0.000	0.000	0.000	0.000	0.000
TRINITY_DN775453_c0_g1	0.000	2.279	0.000	0.000	0.827	0.000	0.000	0.000	0.000	0.000
TRINITY_DN775454_c0_g1	0.000	0.000	0.000	0.000	0.000	0.000	0.000	0.000	0.000	0.000
TRINITY_DN775455_c0_g1	0.000	0.000	0.000	0.000	0.000	0.000	0.000	0.000	0.000	0.000
TRINITY_DN775456_c0_g1	0.000	0.000	0.000	0.000	0.000	0.000	0.000	0.000	0.000	0.000
TRINITY_DN775458_c0_g1	0.000	0.000	0.000	0.000	0.000	0.000	0.000	0.000	0.000	0.000
TRINITY_DN77545_c0_g2	0.000	0.177	0.344	0.252	0.000	0.174	0.000	0.245	0.039	0.000
TRINITY_DN77545_c11_g1	0.000	0.000	0.000	0.000	0.000	0.000	0.000	0.000	0.000	0.000
TRINITY_DN77545_c12_g1	0.000	0.000	0.000	0.000	0.000	1.581	0.000	0.000	0.000	0.000
TRINITY_DN77545_c1_g1	0.000	0.000	0.000	0.413	0.000	0.000	0.000	0.000	0.000	0.000
TRINITY_DN77545_c1_g3	0.000	0.000	0.000	0.000	0.000	0.000	0.000	0.000	0.000	0.000
TRINITY_DN77545_c2_g1	0.000	0.000	0.000	0.000	0.000	0.000	0.000	0.000	0.000	0.000
TRINITY_DN77545_c3_g1	0.000	0.000	0.000	0.000	0.000	0.000	0.000	0.000	0.000	0.000
TRINITY_DN77545_c4_g1	0.000	0.000	0.000	0.835	0.337	1.178	0.000	0.000	0.251	0.000
TRINITY_DN77545_c5_g1	0.000	0.000	0.000	0.099	0.000	0.000	0.000	0.000	0.000	0.000
TRINITY_DN77545_c6_g1	0.000	0.000	0.000	0.000	0.242	0.000	0.000	0.000	0.000	0.000
TRINITY_DN77545_c8_g1	0.000	0.000	0.000	0.000	0.000	0.000	0.000	0.000	0.298	0.000
TRINITY_DN77545_c9_g1	0.000	0.000	0.000	0.000	1.393	1.283	0.000	0.000	0.000	0.000
TRINITY_DN775465_c0_g1	0.000	0.376	0.000	0.000	0.000	0.000	0.000	0.000	0.081	0.000
TRINITY_DN775467_c0_g1	5.785	2.855	4.854	1.965	2.801	2.590	3.912	2.656	3.011	2.770
TRINITY_DN775469_c0_g1	0.000	0.000	0.000	0.000	0.000	0.000	0.000	0.000	0.000	0.000
TRINITY_DN77546_c0_g2	0.000	0.000	0.409	0.706	0.000	1.252	2.187	0.000	1.253	0.000
TRINITY_DN77546_c0_g4	0.000	0.000	0.000	0.426	0.000	0.000	0.000	0.000	0.520	0.000
TRINITY_DN77546_c0_g6	0.000	0.000	0.387	0.000	0.000	0.000	0.000	0.000	0.000	0.000
TRINITY_DN77546_c10_g1	0.000	0.000	0.000	0.000	0.000	0.000	0.000	0.000	0.000	0.000
TRINITY_DN77546_c11_g1	0.000	0.000	0.000	0.000	0.000	0.000	0.000	0.000	0.000	0.000
TRINITY_DN77546_c1_g1	0.000	0.000	0.000	0.000	0.000	0.000	0.000	0.324	0.000	0.000
TRINITY_DN77546_c8_g1	0.000	0.000	0.000	0.125	0.357	0.000	0.000	0.000	0.340	0.000
TRINITY_DN775470_c0_g1	0.000	0.000	0.000	0.000	0.000	0.000	0.000	0.000	0.000	0.000
TRINITY_DN775471_c0_g1	0.000	0.000	0.514	0.000	0.283	2.360	2.726	0.000	0.833	0.000
TRINITY_DN775473_c0_g1	0.000	0.323	0.000	0.345	0.235	1.600	0.000	0.000	0.209	0.000
TRINITY_DN775476_c0_g1	0.000	0.000	0.116	0.000	0.066	0.000	0.316	0.000	0.234	0.000
TRINITY_DN775477_c0_g1	0.000	0.000	0.000	0.000	0.000	0.000	0.000	0.000	0.000	0.000
TRINITY_DN775478_c0_g1	0.000	0.000	0.000	0.000	0.000	0.000	0.000	0.000	0.000	0.000
TRINITY_DN77547_c0_g1	0.000	0.000	0.000	0.000	0.000	0.000	0.000	0.000	0.000	0.000
TRINITY_DN77547_c0_g2	0.000	0.000	0.000	0.091	0.135	0.000	0.000	0.000	0.000	0.000
TRINITY_DN77547_c0_g3	0.000	0.000	0.000	0.000	0.000	0.000	0.000	0.000	0.000	0.000
TRINITY_DN77547_c0_g4	0.000	0.000	0.000	0.000	0.000	0.000	0.000	0.000	0.000	0.000
TRINITY_DN77547_c0_g5	0.000	0.000	0.000	0.000	0.650	0.000	0.000	0.000	0.000	0.000
TRINITY_DN77547_c0_g6	0.000	0.000	0.000	0.000	0.000	0.000	0.000	0.000	0.000	0.000
TRINITY_DN77547_c0_g7	0.000	0.000	0.000	0.000	0.000	0.000	0.000	0.000	0.000	0.000
TRINITY_DN77547_c1_g1	0.000	0.000	0.000	0.000	0.000	0.000	0.000	2.029	0.324	0.000
TRINITY_DN775481_c0_g1	0.000	0.000	0.000	0.486	0.000	0.000	0.000	0.000	0.298	0.000
TRINITY_DN775482_c0_g1	0.000	0.000	0.000	0.000	0.000	0.000	0.000	0.000	0.000	0.000
TRINITY_DN775483_c1_g1	0.000	0.000	0.000	0.000	0.000	0.000	0.000	0.000	0.000	0.000
TRINITY_DN775484_c0_g1	0.000	0.000	0.000	0.110	0.788	0.000	0.000	0.000	0.067	0.000
TRINITY_DN775485_c0_g1	0.000	0.000	0.000	0.000	0.000	0.000	0.000	0.000	0.000	0.000
TRINITY_DN775486_c0_g1	0.000	0.000	0.000	0.000	0.000	0.000	0.000	0.000	0.241	0.000
TRINITY_DN775487_c0_g1	0.000	1.763	1.143	0.000	2.576	1.765	0.000	0.000	0.377	0.000
TRINITY_DN775488_c0_g1	4.886	0.000	0.000	0.000	0.000	0.000	0.000	0.000	0.181	0.000
TRINITY_DN775489_c0_g1	0.000	0.000	0.000	0.000	0.000	0.000	0.000	0.000	0.567	0.000
TRINITY_DN775489_c1_g1	0.000	0.000	0.000	0.000	0.000	0.000	0.000	0.000	0.179	0.000
TRINITY_DN77548_c0_g1	0.000	0.000	0.000	0.000	0.000	0.000	0.000	0.000	0.337	0.000
TRINITY_DN77548_c0_g2	0.000	0.000	0.000	0.000	0.000	0.000	1.816	0.000	0.410	0.000
TRINITY_DN77548_c1_g1	6.795	0.000	0.000	0.310	0.000	0.000	0.000	0.000	0.000	0.000
TRINITY_DN77548_c2_g1	0.000	0.000	0.000	0.000	0.309	0.000	0.000	0.000	0.000	0.000
TRINITY_DN775490_c0_g1	0.000	0.000	0.175	0.000	0.000	0.267	0.000	0.213	0.186	0.000
TRINITY_DN775491_c0_g1	0.000	0.000	0.000	0.000	0.000	0.000	2.832	0.000	0.000	0.000
TRINITY_DN775492_c0_g1	0.000	0.000	0.000	0.000	0.000	0.000	0.000	0.000	0.000	0.000
TRINITY_DN775495_c0_g1	0.000	0.000	0.000	0.000	1.385	0.000	0.000	0.000	0.000	0.000
TRINITY_DN775497_c0_g1	0.000	0.380	0.990	0.270	0.413	0.377	0.000	0.000	0.245	0.000
TRINITY_DN77549_c0_g1	0.000	0.000	0.609	0.000	0.000	0.128	0.230	0.182	0.029	0.000
TRINITY_DN77549_c1_g1	0.000	0.000	0.000	0.000	0.595	0.000	0.000	0.000	1.044	0.000
TRINITY_DN77549_c2_g1	0.000	0.000	0.000	0.000	0.000	0.000	0.000	0.000	0.000	0.000
TRINITY_DN7754_c0_g1	6.831	7.660	11.651	7.727	13.072	11.027	11.814	11.433	11.833	8.031
TRINITY_DN7754_c0_g2	0.000	0.000	0.896	0.469	0.489	0.000	0.000	0.000	0.000	0.000
TRINITY_DN7754_c12_g1	4.120	6.841	9.243	4.453	12.575	10.278	11.335	11.166	12.475	7.248
TRINITY_DN7754_c12_g2	0.000	0.000	0.000	0.000	0.405	0.000	0.000	0.000	0.000	0.000
TRINITY_DN7754_c12_g3	4.120	6.841	9.243	4.453	12.575	10.278	11.335	11.166	12.475	6.399
TRINITY_DN7754_c15_g1	0.000	0.640	0.000	0.856	0.625	0.315	0.563	0.444	0.279	1.448
TRINITY_DN7754_c16_g1	1.547	0.890	1.583	1.056	1.744	1.262	0.625	0.000	0.792	3.301
TRINITY_DN7754_c1_g1	0.000	0.000	0.000	0.000	0.000	0.000	0.000	0.000	0.000	0.000
TRINITY_DN7754_c26_g1	0.000	0.000	7.313	1.813	5.449	12.759	0.000	2.526	2.723	6.713
TRINITY_DN7754_c2_g1	0.000	1.574	0.000	0.000	0.000	0.000	0.000	0.000	0.000	0.000
TRINITY_DN7754_c3_g1	0.000	6.025	0.840	1.791	2.088	3.870	0.000	2.559	1.482	0.000
TRINITY_DN7754_c3_g2	0.000	0.456	0.448	0.162	0.661	0.909	0.000	1.224	0.853	0.000
TRINITY_DN7754_c4_g1	0.000	0.000	0.000	0.000	0.000	0.000	0.000	0.000	0.000	0.000
TRINITY_DN7754_c5_g1	7.888	8.831	9.730	5.649	10.880	10.005	9.566	9.299	10.702	6.995
TRINITY_DN7754_c6_g1	2.672	3.208	3.733	3.022	3.752	4.515	4.320	0.000	1.801	3.078
TRINITY_DN7754_c7_g1	6.022	10.370	12.051	5.593	11.715	11.191	6.684	6.871	7.152	3.747
TRINITY_DN7754_c8_g1	0.000	0.000	0.000	0.000	0.000	0.000	0.000	0.000	0.000	0.000
TRINITY_DN775500_c0_g1	0.000	0.000	0.000	0.143	0.000	0.000	0.000	0.000	0.087	0.000
TRINITY_DN775501_c0_g1	0.000	0.707	0.461	0.000	0.000	1.402	0.000	0.000	0.111	0.000
TRINITY_DN775502_c0_g1	0.000	0.000	0.000	1.048	0.000	0.000	0.000	0.000	0.634	0.000
TRINITY_DN775506_c0_g1	0.000	0.000	0.000	0.000	0.000	0.000	0.000	0.579	0.370	0.000
TRINITY_DN775508_c0_g1	0.000	0.000	0.000	0.000	0.000	0.000	0.000	6.195	0.000	0.000
TRINITY_DN775510_c0_g1	0.000	0.000	0.000	2.799	1.279	0.000	0.000	0.000	1.129	0.000
TRINITY_DN775511_c0_g1	0.000	0.643	0.000	0.455	0.000	0.644	0.000	0.000	0.274	0.000
TRINITY_DN775512_c0_g1	0.000	0.000	0.000	0.000	0.000	0.000	0.000	0.000	0.000	0.000
TRINITY_DN775513_c0_g1	0.000	0.000	0.000	0.000	0.000	0.000	0.000	0.000	0.536	0.000
TRINITY_DN775516_c0_g1	0.000	0.000	0.000	0.107	0.109	0.000	0.526	0.000	0.131	0.000
TRINITY_DN775517_c0_g1	0.000	0.000	0.000	0.000	0.000	0.000	0.000	0.000	0.174	0.000
TRINITY_DN775518_c0_g1	0.000	0.000	0.000	0.000	0.000	0.000	0.000	0.000	0.000	0.000
TRINITY_DN775519_c0_g1	0.000	0.000	0.179	0.000	0.100	0.000	0.000	0.000	0.105	2.002
TRINITY_DN775521_c0_g1	0.000	0.000	0.300	0.000	0.253	0.228	0.000	0.000	0.050	0.000
TRINITY_DN775524_c0_g1	4.557	0.593	0.389	0.000	0.000	1.186	0.000	0.000	0.379	0.000
TRINITY_DN775526_c0_g1	0.000	0.000	0.000	0.000	0.000	0.000	0.000	0.000	0.000	0.000
TRINITY_DN775528_c0_g1	0.000	0.000	0.000	0.000	0.000	0.000	0.000	0.000	0.000	0.000
TRINITY_DN775529_c0_g1	5.153	0.000	0.000	0.000	0.000	0.000	0.000	0.000	0.000	0.000
TRINITY_DN77552_c0_g2	0.000	0.000	0.000	0.000	0.000	0.000	0.000	0.000	0.000	0.000
TRINITY_DN77552_c0_g3	0.000	0.000	0.000	3.253	0.000	0.000	0.000	0.000	0.000	0.000
TRINITY_DN77552_c1_g2	0.000	0.000	0.591	0.000	1.129	0.000	0.000	0.000	0.039	0.000
TRINITY_DN77552_c2_g2	0.000	0.000	0.000	0.000	0.000	0.000	0.000	0.000	0.184	0.000
TRINITY_DN77552_c2_g4	0.000	0.578	0.000	0.614	1.046	0.000	0.000	0.769	0.247	0.000
TRINITY_DN77552_c4_g1	0.000	0.000	0.000	0.742	0.000	0.000	0.000	0.000	0.676	0.000
TRINITY_DN77552_c5_g1	0.000	0.000	1.276	0.000	0.000	0.000	0.000	0.000	0.000	0.000
TRINITY_DN77552_c6_g1	0.000	0.000	0.000	0.324	0.000	0.000	0.000	0.000	0.587	0.000
TRINITY_DN77552_c8_g1	0.000	0.000	0.000	0.000	0.000	0.000	0.000	0.000	0.000	0.000
TRINITY_DN775530_c0_g1	0.000	0.000	0.000	0.492	0.000	0.000	0.000	0.000	0.000	0.000
TRINITY_DN775531_c0_g1	0.000	0.000	0.241	0.000	0.805	0.367	0.000	0.499	0.318	0.000
TRINITY_DN775532_c0_g1	0.000	0.000	0.000	0.000	0.000	0.000	0.000	0.000	0.000	0.000
TRINITY_DN775533_c0_g1	0.000	0.000	0.000	0.000	0.568	0.000	0.000	0.000	0.000	0.000
TRINITY_DN775536_c0_g1	0.000	0.000	0.000	0.000	0.000	0.000	0.000	0.000	0.000	0.000
TRINITY_DN775537_c0_g1	0.000	1.374	1.791	0.000	0.000	0.000	0.000	0.000	0.584	0.000
TRINITY_DN775539_c0_g1	0.000	0.000	1.018	0.543	0.568	0.000	0.000	0.000	0.000	0.000
TRINITY_DN775540_c0_g1	0.000	0.000	0.000	0.000	1.144	0.000	0.000	2.097	0.000	0.000
TRINITY_DN775541_c0_g1	0.000	2.311	0.000	0.000	0.852	0.000	0.000	0.000	0.000	0.000
TRINITY_DN775542_c0_g1	0.000	0.000	0.000	0.000	0.000	0.000	0.000	0.000	0.000	0.000
TRINITY_DN775543_c0_g1	0.000	0.000	0.000	0.000	0.000	0.000	0.000	0.000	0.000	0.000
TRINITY_DN775547_c0_g1	0.000	0.000	0.170	0.093	0.000	0.000	0.000	0.000	0.000	0.000
TRINITY_DN775548_c0_g1	0.000	0.000	0.000	0.590	0.201	0.000	0.000	0.000	0.000	0.000
TRINITY_DN77554_c0_g1	0.000	0.000	0.000	1.174	1.568	0.000	0.000	0.000	0.000	0.000
TRINITY_DN77554_c0_g2	0.000	0.000	0.000	0.000	0.000	0.000	0.000	0.000	0.000	0.000
TRINITY_DN775550_c0_g1	0.000	0.000	0.000	0.000	0.000	0.000	0.000	0.000	1.081	0.000
TRINITY_DN775551_c0_g1	0.000	0.000	0.000	0.000	0.000	0.000	0.000	0.000	0.000	0.000
TRINITY_DN775552_c0_g1	0.000	0.000	0.984	0.000	0.000	0.000	1.307	0.000	0.000	0.000
TRINITY_DN775553_c0_g1	0.000	0.000	0.000	0.000	0.000	0.000	0.000	0.000	0.000	0.000
TRINITY_DN775555_c0_g1	0.000	0.000	0.716	0.000	0.397	0.000	0.000	0.000	0.000	0.000
TRINITY_DN775556_c0_g1	0.000	0.000	0.000	0.000	0.000	1.957	0.000	0.000	0.000	0.000
TRINITY_DN775558_c0_g1	17.864	0.000	4.280	0.000	0.808	0.000	0.000	0.000	0.000	0.000
TRINITY_DN775560_c0_g1	0.000	0.000	0.000	0.826	0.000	0.000	0.000	1.566	0.000	0.000
TRINITY_DN775562_c0_g1	0.000	0.000	0.000	0.000	0.000	0.000	0.000	0.000	0.000	0.000
TRINITY_DN775564_c0_g1	0.000	0.000	0.000	2.301	0.000	0.000	0.000	0.000	0.000	0.000
TRINITY_DN775569_c0_g1	0.000	1.110	0.000	0.388	0.000	0.000	0.000	0.000	0.236	0.000
TRINITY_DN77556_c0_g1	0.000	0.000	2.034	0.000	0.000	0.000	0.000	0.000	0.290	0.000
TRINITY_DN775570_c0_g1	0.000	0.000	0.000	0.000	0.000	0.000	0.000	0.000	0.000	0.000
TRINITY_DN775572_c0_g1	0.000	0.000	0.000	0.000	0.000	0.000	0.000	0.000	0.000	0.000
TRINITY_DN775573_c0_g1	0.000	0.000	0.328	0.000	0.515	0.000	0.622	0.000	0.229	0.000
TRINITY_DN775576_c0_g1	0.000	0.000	0.000	0.000	0.000	0.000	0.000	0.000	0.000	0.000
TRINITY_DN775578_c0_g1	0.000	0.000	3.464	0.000	0.981	0.000	0.000	0.000	0.000	0.000
TRINITY_DN775579_c0_g1	12.597	4.777	9.333	3.885	4.056	6.376	0.000	2.124	1.694	0.000
TRINITY_DN77557_c0_g1	0.000	0.000	2.638	0.000	0.000	1.353	0.000	0.000	0.860	0.000
TRINITY_DN775581_c0_g1	0.000	0.000	0.000	0.000	0.000	0.000	0.000	0.000	0.000	0.000
TRINITY_DN775584_c0_g1	0.000	0.000	0.000	0.000	0.000	0.000	0.000	0.000	0.000	0.000
TRINITY_DN775587_c0_g1	0.000	0.000	0.292	0.000	0.000	0.000	0.396	0.309	0.293	0.000
TRINITY_DN775588_c0_g1	0.000	0.482	0.000	0.000	0.000	0.000	0.000	0.000	0.000	0.000
TRINITY_DN775589_c0_g1	0.000	0.000	0.000	0.000	0.620	0.000	0.000	0.000	0.000	0.000
TRINITY_DN77558_c0_g1	0.000	0.000	0.000	0.000	0.000	0.000	0.000	0.000	0.204	0.000
TRINITY_DN77558_c0_g2	0.000	0.000	0.937	0.504	0.516	0.000	0.838	1.100	0.879	0.000
TRINITY_DN775590_c0_g1	0.000	0.000	0.000	0.000	0.000	0.000	0.000	0.000	0.444	0.000
TRINITY_DN775591_c0_g1	0.000	0.000	0.000	0.000	0.000	0.000	0.000	0.000	0.000	0.000
TRINITY_DN775592_c0_g1	0.000	0.000	1.160	0.000	0.000	0.000	0.000	0.000	0.000	0.000
TRINITY_DN775593_c0_g1	0.000	0.000	0.000	0.254	0.000	0.000	1.036	0.000	0.098	0.000
TRINITY_DN775595_c0_g1	0.000	0.000	0.000	0.258	0.234	0.000	0.850	0.000	0.000	0.000
TRINITY_DN775596_c0_g1	0.000	0.000	0.000	0.000	0.000	0.000	0.000	0.000	0.178	0.000
TRINITY_DN775597_c0_g1	0.000	0.000	0.000	0.000	0.000	0.000	0.000	0.000	1.005	0.000
TRINITY_DN775598_c0_g1	0.000	0.000	0.000	0.000	0.000	0.000	0.000	0.000	0.000	0.000
TRINITY_DN775599_c0_g1	0.000	1.376	1.354	0.000	0.249	0.000	0.000	0.000	0.181	0.000
TRINITY_DN77559_c0_g2	2.109	0.000	0.701	0.384	0.885	1.866	0.474	1.106	0.525	0.984
TRINITY_DN77559_c0_g3	0.000	0.000	0.713	0.364	0.789	0.601	0.000	0.000	0.000	0.000
TRINITY_DN77559_c0_g6	0.000	0.000	3.284	0.000	0.000	0.000	0.000	0.000	1.982	0.000
TRINITY_DN77559_c2_g1	0.000	0.000	0.000	0.000	0.241	0.000	0.000	0.000	0.143	0.000
TRINITY_DN7755_c0_g1	0.000	0.432	0.248	0.072	0.166	0.716	0.135	0.346	0.276	5.281
TRINITY_DN7755_c1_g1	0.000	1.643	0.000	0.000	0.000	0.000	0.000	0.000	0.000	0.000
TRINITY_DN7755_c2_g2	0.000	0.000	0.000	0.000	2.638	0.000	0.000	0.000	0.000	0.000
TRINITY_DN775600_c0_g1	0.000	0.000	0.000	0.000	0.000	0.000	0.000	0.000	0.000	0.000
TRINITY_DN775601_c0_g1	0.000	0.000	0.179	0.000	0.100	0.000	0.000	0.000	0.059	0.000
TRINITY_DN775603_c0_g1	0.000	0.000	3.152	0.000	0.577	0.000	0.000	0.000	0.466	2.278
TRINITY_DN775606_c0_g1	0.000	0.000	0.000	0.425	0.217	0.000	0.000	0.000	0.256	0.000
TRINITY_DN775607_c0_g1	0.000	0.000	0.000	0.000	0.000	0.000	0.000	0.000	1.005	0.000
TRINITY_DN775608_c0_g1	0.000	0.390	0.000	0.000	0.000	0.000	0.000	0.000	0.000	0.000
TRINITY_DN77560_c0_g1	0.000	0.000	0.000	0.000	0.000	0.000	0.000	0.000	0.000	0.000
TRINITY_DN775610_c0_g1	0.000	0.000	0.000	0.000	0.753	0.000	0.000	0.000	0.441	0.000
TRINITY_DN775612_c0_g1	0.000	0.000	0.000	0.000	0.000	0.000	0.000	0.000	0.000	0.000
TRINITY_DN775613_c0_g1	0.000	0.000	0.000	0.343	0.000	0.000	0.000	0.000	0.000	0.000
TRINITY_DN775615_c0_g1	0.000	0.000	0.000	0.784	0.000	0.000	0.000	1.485	0.239	0.000
TRINITY_DN775618_c0_g1	0.000	0.000	0.000	0.000	0.187	0.000	0.000	0.000	0.221	0.000
TRINITY_DN775619_c0_g1	0.000	0.000	0.000	0.000	0.278	0.774	0.000	0.000	0.164	0.000
TRINITY_DN77561_c0_g2	0.000	1.788	0.000	0.000	0.652	0.000	0.000	4.795	0.763	0.000
TRINITY_DN775623_c0_g1	0.000	0.000	0.000	0.244	0.000	0.000	0.000	0.000	0.000	0.000
TRINITY_DN775625_c0_g1	0.000	0.000	0.000	0.000	0.000	0.000	0.000	0.000	0.000	0.000
TRINITY_DN775626_c0_g1	0.000	0.000	0.000	0.000	0.000	0.000	0.000	0.000	0.000	0.000
TRINITY_DN775627_c0_g1	0.000	0.000	1.126	0.605	1.240	1.726	0.000	0.000	0.000	0.000
TRINITY_DN775629_c0_g1	0.000	0.000	0.000	0.516	0.540	0.000	0.000	0.000	0.316	0.000
TRINITY_DN77562_c0_g1	0.000	0.000	0.000	0.000	0.000	0.000	0.000	0.000	0.000	0.000
TRINITY_DN77562_c0_g2	0.000	0.000	0.000	0.000	0.000	0.000	0.000	0.000	0.000	0.000
TRINITY_DN775630_c0_g1	0.000	0.000	0.000	0.000	0.000	0.000	0.000	0.000	0.000	0.000
TRINITY_DN775634_c0_g1	0.000	0.000	0.000	0.000	0.000	0.000	0.000	0.000	0.393	0.000
TRINITY_DN775635_c0_g1	0.000	0.000	0.000	0.000	0.000	0.000	0.000	0.000	0.000	0.000
TRINITY_DN775636_c0_g1	0.000	0.000	0.000	0.000	0.000	0.000	0.000	0.000	0.275	0.000
TRINITY_DN775637_c0_g1	0.000	0.000	0.000	0.000	0.768	0.000	0.000	0.939	0.603	0.000
TRINITY_DN775639_c0_g1	0.000	0.000	0.000	0.000	0.595	1.638	0.000	0.000	1.044	0.000
TRINITY_DN77563_c0_g1	0.000	0.475	0.846	0.000	0.436	0.729	0.000	0.166	0.078	0.000
TRINITY_DN77563_c0_g2	0.000	0.000	1.162	0.000	0.000	2.218	0.000	0.000	0.252	0.000
TRINITY_DN77563_c1_g2	1.004	1.253	1.822	1.196	0.923	1.779	0.939	0.265	0.977	0.586
TRINITY_DN775641_c0_g1	0.000	0.000	0.000	0.000	0.000	0.000	0.000	0.000	0.000	0.000
TRINITY_DN775642_c0_g1	0.000	0.000	0.000	0.000	0.000	0.000	0.000	0.000	0.000	0.000
TRINITY_DN775643_c0_g1	0.000	0.000	0.000	1.249	0.000	0.000	0.000	0.000	0.000	0.000
TRINITY_DN775645_c0_g1	0.000	0.000	0.000	0.516	0.000	0.000	0.000	0.000	0.000	0.000
TRINITY_DN775646_c0_g1	0.000	0.000	0.000	0.000	0.000	0.000	0.000	0.000	0.000	8.916
TRINITY_DN775648_c0_g1	0.000	0.000	0.000	0.245	0.000	0.000	0.000	0.918	0.295	0.000
TRINITY_DN775649_c0_g1	0.000	0.000	0.000	0.730	0.000	0.000	0.000	0.000	0.895	0.000
TRINITY_DN77564_c1_g1	0.000	0.000	0.000	0.000	0.000	0.000	1.316	0.000	0.000	0.000
TRINITY_DN77564_c2_g1	0.000	0.000	1.889	1.011	0.000	0.000	0.000	0.000	1.019	0.000
TRINITY_DN77564_c3_g1	0.000	0.000	0.000	0.000	0.000	0.000	0.000	0.000	0.000	0.000
TRINITY_DN775650_c0_g1	0.000	0.000	0.000	0.000	0.000	0.000	0.673	0.000	0.247	0.000
TRINITY_DN775652_c0_g1	0.000	0.195	0.126	0.000	0.356	0.000	0.342	0.000	0.127	0.000
TRINITY_DN775655_c0_g1	0.000	1.094	0.000	0.382	0.000	1.100	0.000	0.000	0.000	0.000
TRINITY_DN775657_c0_g1	0.000	0.000	0.000	0.000	0.550	0.000	0.000	0.000	0.000	0.000
TRINITY_DN775658_c0_g1	0.000	0.000	0.000	0.000	0.000	0.000	0.000	0.000	0.000	0.000
TRINITY_DN775659_c0_g1	0.000	0.000	0.000	0.000	0.000	0.000	0.000	0.000	0.000	0.000
TRINITY_DN77565_c0_g1	0.000	0.000	2.197	0.946	1.460	0.000	0.000	0.000	0.427	0.000
TRINITY_DN77565_c0_g2	0.000	0.000	0.000	0.486	0.000	1.403	0.000	0.000	0.000	0.000
TRINITY_DN77565_c3_g1	0.000	0.000	1.868	0.000	0.000	0.000	0.000	0.000	1.073	0.000
TRINITY_DN77565_c4_g1	0.000	0.000	0.627	0.000	0.000	0.425	0.750	0.000	0.275	0.000
TRINITY_DN77565_c7_g1	0.000	4.221	0.906	1.067	0.436	0.000	0.000	0.000	1.086	0.000
TRINITY_DN77565_c9_g1	0.000	0.000	0.000	0.000	1.191	1.638	0.000	0.000	0.348	0.000
TRINITY_DN775661_c0_g1	0.000	0.000	2.160	0.000	0.000	0.000	0.000	0.000	0.467	0.000
TRINITY_DN775662_c0_g1	0.000	0.000	0.000	0.094	0.000	0.000	0.000	0.362	0.057	0.000
TRINITY_DN775663_c0_g1	0.000	0.000	0.000	0.000	0.000	0.000	0.000	0.000	0.171	0.000
TRINITY_DN775664_c0_g1	0.000	0.000	0.000	0.000	0.000	0.000	0.000	0.000	0.000	0.000
TRINITY_DN775666_c0_g1	0.000	0.000	0.000	0.822	0.000	0.000	0.000	0.000	0.250	0.000
TRINITY_DN775667_c0_g1	0.000	0.000	0.249	0.271	0.554	0.000	0.669	0.000	0.462	0.000
TRINITY_DN775669_c0_g1	0.000	0.000	0.000	0.000	0.000	0.000	0.000	0.000	0.000	0.000
TRINITY_DN77566_c0_g1	0.000	0.000	0.000	0.000	0.000	0.000	0.000	0.000	0.883	0.000
TRINITY_DN77566_c0_g2	0.000	0.000	0.000	0.000	0.000	0.000	0.000	0.000	1.198	0.000
TRINITY_DN77566_c0_g3	0.000	0.000	0.000	0.725	1.519	0.000	0.000	0.000	0.000	0.000
TRINITY_DN77566_c1_g1	0.000	0.000	0.000	0.000	0.000	0.000	0.000	0.000	0.834	0.000
TRINITY_DN77566_c1_g2	0.000	0.000	0.000	0.000	0.000	0.000	3.756	0.000	1.406	7.827
TRINITY_DN77566_c2_g1	0.000	0.000	0.000	0.000	0.000	0.000	0.000	0.000	0.000	0.000
TRINITY_DN77566_c3_g1	0.000	0.000	0.000	0.865	0.911	0.000	0.000	0.000	0.000	0.000
TRINITY_DN77566_c7_g1	0.000	0.000	0.000	0.000	0.691	0.000	0.000	0.000	0.000	0.000
TRINITY_DN775670_c0_g1	0.000	0.000	0.000	0.000	0.000	0.000	0.000	0.000	0.000	0.000
TRINITY_DN775672_c0_g1	0.000	0.000	0.000	0.000	0.000	0.000	0.000	0.000	0.000	0.000
TRINITY_DN775673_c0_g1	0.000	0.503	0.654	0.000	0.734	0.000	0.000	0.000	0.327	1.838
TRINITY_DN775674_c0_g1	0.000	0.000	0.000	0.235	0.963	0.000	0.000	0.000	0.000	0.000
TRINITY_DN775675_c0_g1	0.000	0.000	0.000	0.000	0.000	0.000	0.000	0.000	0.204	0.000
TRINITY_DN775676_c0_g1	0.000	0.000	0.000	0.331	0.000	0.000	0.000	0.000	0.000	0.000
TRINITY_DN775678_c0_g1	0.000	0.000	0.000	0.000	0.000	0.000	0.000	0.000	0.000	0.000
TRINITY_DN775679_c0_g1	0.000	0.000	0.000	0.000	1.822	2.492	4.229	0.000	0.000	0.000
TRINITY_DN77567_c0_g1	0.000	1.443	0.000	0.000	1.046	0.000	0.000	0.000	0.307	0.000
TRINITY_DN775680_c0_g1	0.000	0.000	0.000	0.000	0.000	0.000	0.000	0.000	0.000	0.000
TRINITY_DN775681_c0_g1	0.000	0.000	0.889	0.277	0.167	0.450	0.805	0.000	0.317	0.000
TRINITY_DN775685_c0_g1	0.000	0.000	0.000	0.000	0.000	0.000	0.000	0.000	0.000	0.000
TRINITY_DN775687_c0_g1	0.000	0.000	0.000	0.000	0.000	0.000	0.000	0.000	0.131	0.000
TRINITY_DN775688_c0_g1	0.000	0.000	0.000	0.000	0.000	0.000	0.000	0.000	0.000	8.802
TRINITY_DN775689_c0_g1	0.000	0.294	0.000	0.000	0.000	0.291	0.000	0.800	0.000	1.069
TRINITY_DN77568_c0_g1	0.000	0.000	0.000	0.000	0.000	0.000	0.000	0.000	0.000	0.000
TRINITY_DN77568_c1_g1	0.000	0.000	0.000	0.000	1.376	1.192	0.000	0.000	0.575	0.000
TRINITY_DN775690_c0_g1	0.000	0.000	0.000	1.265	0.000	0.000	0.000	0.000	0.257	0.000
TRINITY_DN775691_c0_g1	0.000	0.000	0.000	0.000	0.000	0.000	0.000	0.000	0.000	0.000
TRINITY_DN775694_c0_g1	0.000	0.000	0.813	0.000	0.451	0.000	0.000	0.000	0.265	0.000
TRINITY_DN775695_c0_g1	0.000	0.000	0.000	0.000	0.000	0.000	0.000	0.000	0.325	0.000
TRINITY_DN77569_c2_g1	0.000	0.000	0.000	0.000	0.000	0.000	0.000	0.000	0.000	0.000
TRINITY_DN77569_c2_g3	0.000	0.000	0.000	0.000	0.000	0.000	0.000	0.000	0.000	0.000
TRINITY_DN77569_c3_g1	0.000	0.000	0.000	0.767	0.000	0.000	0.000	0.000	0.000	0.000
TRINITY_DN77569_c3_g2	0.000	1.357	0.000	0.000	0.000	0.000	0.000	0.000	0.000	0.000
TRINITY_DN77569_c3_g3	0.000	0.000	0.000	0.000	0.000	0.000	0.000	0.000	0.000	0.000
TRINITY_DN77569_c3_g4	0.000	0.000	0.000	0.000	0.000	0.000	0.000	0.000	0.000	0.000
TRINITY_DN77569_c4_g1	0.000	0.000	0.000	0.906	0.000	0.000	0.000	0.000	0.000	9.163
TRINITY_DN77569_c5_g1	0.000	7.244	0.000	0.843	2.661	0.000	0.000	0.000	0.000	0.000
TRINITY_DN77569_c6_g1	0.000	0.000	0.000	0.000	0.000	0.000	0.000	0.000	0.084	0.000
TRINITY_DN77569_c7_g1	0.000	1.222	0.400	0.000	0.221	0.000	1.068	0.812	0.000	0.000
TRINITY_DN7756_c0_g1	1.198	3.641	3.338	1.896	1.900	2.824	0.997	1.085	2.758	1.918
TRINITY_DN7756_c0_g2	1.183	3.305	3.102	2.204	2.998	3.441	3.052	2.539	2.212	1.602
TRINITY_DN7756_c0_g3	0.000	0.000	0.000	0.000	0.000	0.000	0.000	0.000	0.171	0.000
TRINITY_DN7756_c1_g1	0.000	1.708	0.000	0.000	0.000	0.000	0.000	0.000	0.000	0.000
TRINITY_DN775700_c0_g1	0.000	0.000	0.000	0.000	0.000	0.000	4.210	0.000	0.000	0.000
TRINITY_DN775702_c0_g1	0.000	0.000	0.000	0.000	0.000	0.000	0.000	0.000	0.000	0.000
TRINITY_DN775703_c0_g1	0.000	0.000	0.000	0.000	0.000	0.000	0.000	0.000	0.000	0.000
TRINITY_DN775704_c0_g1	0.000	0.000	1.202	0.000	0.676	5.579	0.000	0.000	0.396	0.000
TRINITY_DN775706_c0_g1	0.000	0.000	0.000	0.334	0.000	0.000	0.000	0.000	0.000	0.000
TRINITY_DN775707_c0_g1	0.000	0.000	0.000	0.000	0.000	4.236	0.000	0.000	0.000	0.000
TRINITY_DN775709_c0_g1	0.000	0.000	0.000	0.000	1.630	0.000	0.000	0.000	0.000	0.000
TRINITY_DN77570_c0_g1	0.000	0.000	0.000	0.290	0.171	0.000	0.000	1.100	0.000	0.000
TRINITY_DN77570_c0_g2	0.000	0.000	0.000	0.000	0.653	0.000	0.000	0.000	0.000	3.253
TRINITY_DN775711_c0_g1	0.000	0.000	0.000	0.000	0.000	0.000	0.000	2.397	0.763	0.000
TRINITY_DN775712_c0_g1	0.000	0.000	0.000	0.000	0.000	0.000	0.000	0.000	0.106	0.000
TRINITY_DN775713_c0_g1	0.000	0.000	1.758	0.000	0.000	0.000	0.000	0.000	0.000	0.000
TRINITY_DN775714_c0_g1	0.000	0.000	0.000	0.587	0.000	0.000	0.000	0.000	0.000	0.000
TRINITY_DN775715_c0_g1	0.000	0.000	0.000	0.000	0.650	0.906	0.000	0.000	0.383	0.000
TRINITY_DN775719_c0_g1	0.000	0.000	0.000	0.000	0.211	0.000	0.000	0.000	0.124	0.000
TRINITY_DN77571_c0_g1	0.000	0.000	0.000	0.782	0.000	0.000	0.000	1.181	0.000	0.000
TRINITY_DN77571_c0_g2	0.000	0.000	0.673	0.884	0.371	0.490	0.862	0.000	0.218	0.000
TRINITY_DN775720_c0_g1	0.000	0.000	0.000	0.000	0.241	2.002	0.000	0.000	0.000	0.000
TRINITY_DN775721_c0_g1	0.000	0.000	0.000	0.000	0.000	0.000	0.000	0.000	0.000	0.000
TRINITY_DN775722_c0_g1	0.000	0.000	0.000	0.000	0.364	0.000	0.000	0.000	0.144	0.000
TRINITY_DN775723_c0_g1	0.000	0.000	0.000	0.000	2.758	0.000	0.000	0.000	0.000	0.000
TRINITY_DN775727_c0_g1	0.000	0.000	0.000	0.000	0.000	0.000	0.000	0.000	0.000	0.000
TRINITY_DN775728_c0_g1	0.000	0.000	0.000	0.000	0.000	0.000	0.000	0.000	0.000	0.000
TRINITY_DN775729_c0_g1	0.000	0.000	0.000	0.000	0.000	0.000	0.000	2.397	1.145	0.000
TRINITY_DN77572_c0_g1	0.000	0.000	0.000	0.000	0.000	0.000	0.000	0.000	0.000	0.000
TRINITY_DN775730_c0_g1	0.000	0.000	0.670	0.546	0.185	0.511	0.000	0.000	0.000	1.843
TRINITY_DN775732_c0_g1	0.000	0.000	3.418	0.452	0.000	0.000	0.000	0.000	0.277	0.000
TRINITY_DN775733_c0_g1	0.000	0.000	0.000	0.000	0.000	0.000	0.000	0.000	0.000	0.000
TRINITY_DN775734_c0_g1	0.920	0.000	0.743	0.449	0.265	0.569	0.408	1.028	0.529	0.000
TRINITY_DN775736_c0_g1	0.000	0.000	0.000	0.000	0.000	1.471	0.000	0.000	0.000	0.000
TRINITY_DN775737_c0_g1	0.000	0.000	0.498	0.000	0.000	0.000	0.000	0.000	0.484	0.000
TRINITY_DN775738_c0_g1	0.000	0.000	0.000	0.000	0.418	0.000	0.000	0.000	0.000	0.000
TRINITY_DN77573_c0_g1	0.000	0.000	0.000	0.000	0.879	0.000	2.121	0.000	2.406	4.401
TRINITY_DN775741_c0_g1	0.000	0.000	0.000	0.000	0.000	0.000	0.000	0.000	0.000	0.000
TRINITY_DN775742_c0_g1	0.000	0.000	0.000	0.472	0.000	1.340	0.000	0.000	0.427	0.000
TRINITY_DN775743_c0_g1	0.000	0.000	0.000	0.000	0.188	0.000	0.000	0.000	0.000	2.365
TRINITY_DN775744_c0_g1	0.000	0.000	0.000	0.000	0.000	0.000	0.000	0.772	0.000	0.000
TRINITY_DN775748_c0_g1	0.000	0.000	0.000	0.000	0.000	0.000	0.000	0.000	0.000	0.000
TRINITY_DN77574_c0_g1	0.000	0.000	1.151	0.670	0.000	1.779	0.000	0.000	0.379	0.000
TRINITY_DN77574_c0_g2	0.000	2.763	5.400	0.301	0.000	0.000	2.374	0.000	0.294	0.000
TRINITY_DN77574_c0_g3	0.000	0.000	0.000	0.819	0.000	0.000	0.000	0.000	0.561	0.000
TRINITY_DN77574_c1_g1	0.000	0.000	0.163	0.300	0.091	0.248	0.000	0.000	0.000	0.000
TRINITY_DN77574_c1_g2	0.000	0.000	0.000	1.686	0.000	2.428	0.000	0.000	0.331	0.000
TRINITY_DN77574_c1_g3	0.000	0.000	0.000	1.635	0.000	0.000	0.000	3.783	3.940	9.032
TRINITY_DN775750_c0_g1	0.000	0.000	2.655	0.000	0.492	0.000	0.000	0.000	0.000	0.000
TRINITY_DN775751_c0_g1	0.000	0.000	0.000	0.622	0.000	0.000	0.000	0.000	0.000	0.000
TRINITY_DN775752_c0_g1	0.000	0.000	0.000	0.390	0.000	0.000	0.000	0.000	0.000	0.000
TRINITY_DN775753_c0_g1	0.000	0.027	0.232	0.632	0.259	0.000	0.000	0.000	0.000	0.000
TRINITY_DN775756_c0_g1	0.000	0.000	0.000	0.000	0.000	0.000	0.000	0.000	0.000	0.000
TRINITY_DN775757_c0_g1	0.000	1.582	0.270	0.000	0.000	1.234	0.000	0.000	0.089	1.494
TRINITY_DN77575_c0_g1	1.933	0.000	0.641	0.000	0.270	0.017	0.000	0.338	0.107	0.000
TRINITY_DN77575_c1_g1	0.000	0.000	0.000	0.000	0.000	0.000	0.000	0.000	0.000	0.000
TRINITY_DN77575_c3_g1	0.000	0.000	0.000	0.000	0.000	1.204	0.000	0.000	0.107	0.000
TRINITY_DN77575_c4_g1	0.000	0.000	0.000	0.000	0.000	0.000	0.000	0.000	0.000	0.000
TRINITY_DN77575_c5_g1	0.000	0.000	1.584	0.000	0.000	0.000	0.000	0.000	0.522	0.000
TRINITY_DN775760_c0_g1	0.000	4.380	0.000	0.000	0.000	2.929	0.000	0.000	0.000	0.000
TRINITY_DN775761_c0_g1	0.000	0.000	0.000	0.000	0.000	0.000	0.000	0.000	0.000	0.000
TRINITY_DN775763_c0_g1	0.000	0.000	0.000	0.000	0.000	0.000	0.000	0.000	0.000	0.000
TRINITY_DN775764_c0_g1	0.000	0.615	0.805	0.000	0.222	0.000	0.000	0.000	0.000	0.000
TRINITY_DN775766_c0_g1	0.000	0.000	0.000	0.101	0.207	0.000	0.000	0.000	0.082	0.000
TRINITY_DN775767_c0_g1	0.000	0.000	0.000	0.000	0.000	0.000	0.000	0.000	0.000	0.000
TRINITY_DN77576_c0_g2	1.070	0.000	0.263	0.000	0.049	0.265	0.238	0.563	0.295	1.498
TRINITY_DN775773_c0_g1	0.000	1.588	0.620	0.000	0.231	0.000	0.000	0.432	0.137	0.000
TRINITY_DN775774_c0_g1	0.000	0.000	0.000	0.000	0.000	0.000	0.000	0.000	0.343	0.000
TRINITY_DN775775_c0_g1	0.000	0.000	0.000	0.000	0.000	0.000	0.000	0.000	0.000	0.000
TRINITY_DN775776_c0_g1	0.000	0.000	0.000	0.000	0.000	0.000	0.000	0.000	0.356	0.000
TRINITY_DN775777_c0_g1	0.000	0.000	1.876	0.000	0.000	0.000	0.000	0.000	0.000	0.000
TRINITY_DN775778_c0_g1	0.000	0.000	0.000	0.000	0.000	0.000	0.000	0.000	0.000	0.000
TRINITY_DN775779_c0_g1	0.000	0.000	0.000	0.000	0.000	0.000	0.000	0.000	0.000	0.000
TRINITY_DN77577_c0_g1	0.000	0.000	0.000	0.000	0.000	0.000	0.000	2.070	0.000	0.000
TRINITY_DN775780_c0_g1	0.000	0.000	0.000	0.000	0.265	0.000	0.000	0.000	0.624	0.000
TRINITY_DN775782_c0_g1	0.000	0.000	0.000	0.000	0.000	0.000	0.000	0.000	0.000	0.000
TRINITY_DN775783_c0_g1	0.000	0.000	0.969	0.000	0.267	0.000	0.000	0.000	0.000	0.000
TRINITY_DN775785_c0_g1	0.000	0.000	0.000	0.422	0.000	0.000	0.000	0.000	0.000	0.000
TRINITY_DN775786_c0_g1	0.000	0.000	0.000	0.000	0.000	0.000	0.000	0.000	0.000	0.000
TRINITY_DN775787_c0_g1	0.000	0.000	0.000	0.000	0.000	0.560	0.000	0.000	0.000	0.000
TRINITY_DN775788_c0_g1	0.000	0.000	0.000	0.196	0.401	0.000	0.000	0.000	0.354	0.000
TRINITY_DN77578_c0_g1	0.000	0.461	0.085	0.197	0.068	0.129	0.000	0.129	0.028	0.485
TRINITY_DN77578_c0_g2	0.000	0.000	0.000	0.000	0.000	0.000	0.000	0.000	0.044	0.000
TRINITY_DN77578_c1_g1	0.000	0.000	0.000	0.000	0.000	0.000	0.000	0.000	0.599	0.000
TRINITY_DN775791_c0_g1	0.000	0.000	0.000	0.000	0.000	0.000	0.000	0.000	0.219	0.000
TRINITY_DN775792_c0_g1	0.000	1.083	0.000	0.378	0.000	0.000	0.000	0.000	0.230	0.000
TRINITY_DN775794_c0_g1	0.000	0.000	0.000	0.001	0.526	0.000	0.000	0.000	0.308	0.000
TRINITY_DN775795_c0_g1	0.000	0.000	0.000	0.204	0.257	0.000	0.000	0.479	0.167	0.000
TRINITY_DN775796_c0_g1	0.000	0.000	4.995	0.000	0.000	0.000	0.000	0.000	0.462	0.000
TRINITY_DN775797_c0_g1	0.000	0.000	0.414	0.000	0.116	0.000	0.000	0.000	0.138	0.000
TRINITY_DN775799_c0_g1	0.000	0.318	0.207	0.565	0.116	0.943	0.000	0.000	0.137	0.000
TRINITY_DN7757_c0_g1	0.000	2.565	1.678	0.377	0.000	2.588	0.000	4.273	1.191	0.000
TRINITY_DN7757_c10_g1	0.000	4.340	0.000	1.157	2.696	3.478	5.965	1.525	0.874	0.000
TRINITY_DN7757_c10_g2	0.000	0.000	0.000	0.000	0.000	0.000	0.000	0.000	0.827	0.000
TRINITY_DN7757_c10_g4	0.000	0.000	0.000	0.000	0.000	0.000	0.000	0.000	0.000	0.000
TRINITY_DN7757_c11_g1	0.000	0.712	0.128	0.491	0.216	0.000	0.000	0.815	0.124	0.000
TRINITY_DN7757_c1_g1	0.000	0.000	0.000	0.000	0.000	0.000	0.000	0.000	0.000	0.000
TRINITY_DN7757_c2_g1	0.000	0.000	9.674	12.869	1.541	6.950	42.489	9.016	27.717	0.000
TRINITY_DN7757_c3_g1	0.000	0.000	0.000	0.000	0.000	0.000	0.000	0.000	0.000	0.000
TRINITY_DN7757_c4_g1	0.000	0.000	0.000	0.000	0.656	0.000	0.000	0.000	0.000	0.000
TRINITY_DN7757_c7_g1	0.000	0.000	0.000	1.290	1.352	0.000	0.000	0.000	0.810	0.000
TRINITY_DN7757_c8_g2	0.000	0.000	0.000	0.000	0.000	0.000	0.000	0.000	0.000	0.000
TRINITY_DN775803_c0_g1	0.000	1.029	0.000	0.722	0.000	0.000	0.000	0.000	0.398	0.000
TRINITY_DN775806_c0_g1	0.000	0.000	2.543	0.832	0.849	1.162	0.685	0.526	1.007	0.000
TRINITY_DN775809_c0_g1	0.000	0.000	0.000	0.000	0.000	0.000	0.000	0.000	0.000	0.000
TRINITY_DN77580_c0_g1	0.000	0.000	0.000	0.000	0.000	0.000	0.000	0.000	0.000	0.000
TRINITY_DN77580_c1_g1	0.000	0.000	0.484	0.000	0.000	0.000	0.000	0.978	0.000	0.000
TRINITY_DN775810_c0_g1	0.000	0.000	0.000	0.000	0.000	0.000	0.000	0.000	0.000	0.000
TRINITY_DN775812_c0_g1	0.000	0.000	0.000	0.000	0.222	0.000	0.000	0.000	0.000	0.000
TRINITY_DN775814_c0_g1	0.000	0.000	0.000	0.296	0.303	0.000	0.000	0.000	0.179	3.028
TRINITY_DN775815_c0_g1	0.000	0.000	0.000	0.358	0.739	0.000	0.000	0.000	0.000	0.000
TRINITY_DN775816_c0_g1	0.000	0.000	0.000	0.000	0.000	0.000	0.000	0.000	0.000	0.000
TRINITY_DN775817_c0_g1	0.000	0.000	1.476	0.000	0.000	0.000	0.000	0.000	0.000	0.000
TRINITY_DN775818_c0_g1	0.000	0.000	0.000	0.000	0.000	0.000	0.000	0.000	0.916	0.000
TRINITY_DN775822_c0_g1	0.000	0.000	0.000	0.000	0.000	0.000	0.000	0.000	0.000	0.000
TRINITY_DN775823_c0_g1	0.000	0.000	0.000	0.000	1.338	0.000	0.000	0.000	0.261	0.000
TRINITY_DN775824_c0_g1	0.000	0.000	0.000	0.000	0.000	0.000	1.391	1.059	0.340	0.000
TRINITY_DN775825_c0_g1	0.000	0.000	0.000	0.000	0.000	0.000	0.000	0.000	0.000	0.000
TRINITY_DN775831_c0_g1	0.000	0.000	0.000	0.000	0.000	0.000	0.000	0.000	0.000	0.000
TRINITY_DN775832_c0_g1	0.000	0.000	0.000	0.000	0.000	0.000	0.000	0.000	0.000	0.000
TRINITY_DN775838_c0_g1	0.000	0.000	0.000	0.000	0.000	0.000	0.000	0.000	0.297	0.000
TRINITY_DN775840_c0_g1	0.000	0.000	0.000	0.000	0.000	0.000	0.000	0.000	0.179	0.000
TRINITY_DN775843_c0_g1	0.000	0.000	0.000	0.000	0.000	0.000	0.000	0.000	0.000	0.000
TRINITY_DN775844_c0_g1	0.000	0.000	0.000	2.158	0.000	0.000	0.000	0.000	0.000	0.000
TRINITY_DN775847_c0_g1	0.000	0.000	0.000	0.000	0.000	0.000	0.000	0.000	1.578	0.000
TRINITY_DN775848_c0_g1	0.000	0.000	0.000	0.000	0.000	0.000	0.000	3.097	0.207	0.000
TRINITY_DN775849_c0_g1	10.352	13.251	31.102	5.063	22.102	23.921	13.667	13.536	13.115	4.735
TRINITY_DN77584_c0_g2	0.000	0.000	0.000	0.318	0.000	0.910	0.000	0.000	0.204	0.000
TRINITY_DN77584_c0_g3	0.000	0.000	0.000	0.000	0.371	0.000	0.000	0.000	0.000	0.000
TRINITY_DN77584_c1_g1	0.000	0.000	0.736	0.000	0.000	0.000	0.000	0.000	0.716	0.000
TRINITY_DN775852_c0_g1	0.000	0.000	0.000	0.000	0.000	0.000	4.270	0.000	0.000	0.000
TRINITY_DN775857_c0_g1	0.000	0.000	0.000	0.000	0.000	0.000	0.000	0.000	0.000	0.000
TRINITY_DN775859_c0_g1	0.000	0.000	0.000	0.000	0.000	0.000	0.000	0.000	0.308	0.000
TRINITY_DN77585_c0_g1	0.000	0.000	0.000	0.000	0.000	0.000	0.000	0.000	0.000	0.000
TRINITY_DN77585_c0_g2	0.000	0.635	0.000	0.197	0.000	0.314	0.000	0.000	0.000	0.000
TRINITY_DN77585_c0_g3	0.000	0.000	0.000	0.000	0.000	0.000	0.000	0.000	0.000	0.000
TRINITY_DN77585_c1_g2	0.000	0.000	0.393	0.068	0.222	0.000	0.000	0.000	0.165	0.560
TRINITY_DN77585_c2_g1	0.000	0.000	0.265	0.166	0.236	0.000	0.000	0.000	0.477	0.001
TRINITY_DN77585_c5_g1	0.000	0.000	0.000	0.530	0.000	1.316	0.000	0.870	0.819	0.000
TRINITY_DN77585_c6_g1	0.000	0.000	0.516	0.141	0.000	0.393	0.000	0.000	0.000	0.000
TRINITY_DN775860_c0_g1	0.000	0.000	0.201	0.000	0.000	0.000	0.000	0.000	0.000	0.000
TRINITY_DN775861_c0_g1	0.000	0.000	0.000	0.000	0.307	1.710	0.000	0.000	0.000	0.000
TRINITY_DN775865_c0_g1	0.000	0.000	0.000	0.304	0.000	0.000	0.000	0.000	0.183	0.000
TRINITY_DN775866_c0_g1	0.000	0.000	0.000	0.000	0.507	0.000	0.000	0.000	0.297	0.000
TRINITY_DN775867_c0_g1	0.000	0.000	1.050	0.000	0.000	0.000	0.000	0.000	0.000	0.000
TRINITY_DN775868_c0_g1	0.000	0.314	0.000	0.000	0.114	0.000	0.000	0.000	0.000	0.000
TRINITY_DN775869_c0_g1	0.000	0.000	0.000	0.577	0.423	0.229	0.000	0.636	0.753	0.000
TRINITY_DN77586_c0_g1	0.000	0.000	0.000	0.000	0.000	0.000	0.813	0.000	0.199	0.000
TRINITY_DN77586_c0_g3	0.000	0.000	0.000	0.000	0.000	0.000	0.000	0.000	0.000	0.000
TRINITY_DN77586_c0_g4	0.000	0.000	1.018	0.000	1.135	1.562	0.000	0.000	0.000	0.000
TRINITY_DN77586_c0_g5	0.000	0.000	0.000	0.000	0.000	0.000	0.000	0.000	0.000	0.000
TRINITY_DN775870_c0_g1	0.000	0.000	0.000	0.000	0.000	0.000	1.754	0.000	0.000	0.000
TRINITY_DN775871_c0_g1	0.000	0.000	0.000	0.000	0.000	0.000	0.000	0.000	0.000	0.000
TRINITY_DN775872_c0_g1	0.000	0.000	0.239	0.000	0.133	0.000	0.000	0.000	0.000	0.000
TRINITY_DN775874_c0_g1	0.000	1.475	0.419	0.000	0.067	0.545	0.649	0.000	0.094	0.000
TRINITY_DN775875_c0_g1	0.000	0.000	0.000	0.000	0.000	1.014	1.738	0.000	0.427	0.000
TRINITY_DN775877_c0_g1	0.000	0.000	0.000	12.570	0.000	0.000	0.000	0.000	0.000	0.000
TRINITY_DN775879_c0_g1	0.000	1.034	0.000	0.000	0.000	0.000	0.000	0.000	0.000	0.000
TRINITY_DN77587_c0_g1	0.000	1.649	0.000	0.000	0.600	0.000	0.000	0.000	0.350	0.000
TRINITY_DN775880_c0_g1	0.000	0.000	0.000	0.000	0.000	0.000	0.000	0.000	1.001	0.000
TRINITY_DN775883_c0_g1	0.000	0.000	0.000	0.000	0.000	0.000	0.000	0.000	0.000	0.000
TRINITY_DN775884_c0_g1	0.000	0.000	0.000	0.000	0.000	0.000	1.386	0.000	0.000	0.000
TRINITY_DN775885_c0_g1	0.000	0.000	0.000	0.000	0.000	0.000	0.000	0.000	0.307	0.000
TRINITY_DN775887_c0_g1	0.000	0.000	0.000	0.637	0.000	0.000	0.000	0.000	0.000	0.000
TRINITY_DN775888_c0_g1	0.000	0.000	0.000	0.000	0.000	0.000	0.000	3.130	0.000	0.000
TRINITY_DN775889_c0_g1	0.000	0.000	0.000	0.000	0.000	0.000	0.000	0.000	0.000	0.000
TRINITY_DN77588_c1_g1	0.000	0.000	2.833	0.760	0.801	0.000	0.000	0.000	0.000	0.000
TRINITY_DN77588_c3_g1	0.000	6.457	9.247	4.990	7.622	8.177	0.000	2.914	4.744	15.394
TRINITY_DN77588_c4_g1	0.000	0.000	4.250	0.000	0.801	4.372	3.726	2.938	0.930	0.000
TRINITY_DN775890_c0_g1	0.000	0.000	0.553	0.297	0.000	0.000	0.000	0.000	0.179	0.000
TRINITY_DN775891_c0_g1	0.000	0.000	0.000	0.000	0.000	0.000	0.000	0.000	0.000	0.000
TRINITY_DN775892_c0_g1	0.000	0.000	0.000	0.000	0.000	0.000	0.000	0.000	0.301	0.000
TRINITY_DN775893_c0_g1	0.000	0.000	0.000	0.000	0.000	0.000	0.000	0.000	0.000	0.000
TRINITY_DN775894_c0_g1	0.000	0.000	0.000	0.000	0.000	0.000	0.000	0.000	0.000	0.000
TRINITY_DN775895_c0_g1	0.000	0.000	0.000	0.176	0.180	0.000	0.000	0.000	0.106	0.000
TRINITY_DN775897_c0_g1	0.000	0.000	0.000	0.000	0.000	0.000	0.000	0.000	0.000	0.000
TRINITY_DN775898_c0_g1	0.000	0.000	0.000	0.000	0.000	0.000	0.000	0.000	0.000	0.000
TRINITY_DN775899_c0_g1	0.000	0.000	0.000	0.474	0.000	0.000	0.000	1.816	0.000	0.000
TRINITY_DN7758_c0_g1	0.000	8.629	8.456	5.890	9.011	9.437	9.568	7.230	9.151	7.689
TRINITY_DN7758_c0_g2	0.000	1.005	2.639	2.823	0.919	2.568	10.426	1.328	0.855	3.615
TRINITY_DN7758_c1_g1	0.000	0.000	0.000	0.000	0.000	0.000	0.000	0.000	0.410	0.000
TRINITY_DN7758_c1_g2	0.000	0.100	0.066	0.095	0.000	0.000	0.000	0.000	0.000	0.000
TRINITY_DN7758_c2_g1	0.000	0.000	0.000	0.000	0.000	1.337	0.000	0.000	0.000	0.000
TRINITY_DN775901_c0_g1	0.000	0.000	0.000	0.441	0.000	0.000	0.000	0.000	0.000	0.000
TRINITY_DN775902_c0_g1	0.000	0.000	0.000	0.629	0.000	0.000	0.000	0.000	0.384	0.000
TRINITY_DN775904_c0_g1	0.000	0.000	0.000	0.127	0.130	0.355	0.000	0.000	0.231	0.000
TRINITY_DN775907_c0_g1	0.000	0.000	0.000	0.000	0.000	0.000	0.000	0.000	0.000	0.000
TRINITY_DN775908_c0_g1	0.000	0.000	0.000	0.000	0.000	0.000	0.000	0.000	0.000	0.000
TRINITY_DN775910_c0_g1	0.000	0.000	0.000	0.000	0.000	0.000	0.000	0.000	0.000	0.000
TRINITY_DN775912_c0_g1	0.000	0.000	0.000	0.000	0.000	0.000	0.000	0.000	0.000	0.000
TRINITY_DN775915_c0_g1	0.000	0.000	0.000	0.675	0.000	0.000	0.000	0.000	0.000	0.000
TRINITY_DN775916_c0_g1	0.000	0.000	0.000	0.000	0.391	0.499	0.000	0.000	0.000	0.000
TRINITY_DN775917_c0_g1	0.000	0.000	0.445	0.000	0.000	0.000	0.000	0.000	0.220	0.000
TRINITY_DN77591_c0_g1	0.000	0.000	0.000	0.000	0.000	0.000	0.000	0.000	0.000	0.000
TRINITY_DN775923_c0_g1	0.000	0.000	0.000	0.000	0.000	0.000	0.000	0.000	0.000	0.000
TRINITY_DN775924_c0_g1	0.000	0.000	0.000	0.430	0.219	0.000	0.000	0.000	0.517	0.000
TRINITY_DN775925_c0_g1	0.000	0.000	0.000	0.000	0.000	1.447	2.483	1.916	0.000	0.000
TRINITY_DN775926_c0_g1	0.000	0.000	0.000	0.000	0.375	0.000	0.000	0.000	0.111	0.000
TRINITY_DN775928_c0_g1	0.000	0.000	0.000	0.396	0.000	2.233	0.000	0.744	0.119	0.000
TRINITY_DN775929_c0_g1	0.000	0.000	0.000	0.000	0.000	0.000	0.000	0.000	0.000	0.000
TRINITY_DN77592_c0_g1	0.000	0.000	0.000	0.000	0.414	0.000	1.968	1.509	0.727	0.000
TRINITY_DN775931_c0_g1	8.632	0.000	0.000	0.000	0.000	1.117	0.000	0.000	0.000	0.000
TRINITY_DN775934_c0_g1	0.000	0.000	0.000	0.000	0.848	0.000	0.000	1.038	0.000	0.000
TRINITY_DN775935_c1_g1	0.000	0.641	0.000	0.000	0.000	0.000	0.000	0.000	0.545	0.000
TRINITY_DN775937_c0_g1	0.000	0.000	0.000	0.670	0.000	0.000	0.000	0.000	0.410	0.000
TRINITY_DN775939_c0_g1	0.000	0.000	0.000	0.000	0.656	0.000	0.000	0.000	0.000	0.000
TRINITY_DN775941_c0_g1	0.000	0.000	0.000	0.000	0.000	0.000	0.000	0.000	0.000	0.000
TRINITY_DN775942_c0_g1	0.000	0.000	0.000	0.000	0.000	0.000	0.000	0.000	0.000	0.000
TRINITY_DN775943_c0_g1	0.000	0.000	0.000	0.000	0.487	0.000	0.000	0.000	0.285	0.000
TRINITY_DN775944_c0_g1	0.000	0.000	0.000	0.000	0.000	0.000	0.000	0.000	0.000	0.000
TRINITY_DN775945_c0_g1	0.000	0.000	0.000	0.000	1.123	0.000	0.000	1.409	0.271	0.000
TRINITY_DN775946_c0_g1	0.000	0.000	1.236	0.000	0.000	0.000	0.000	0.000	0.000	0.000
TRINITY_DN775947_c0_g1	0.000	0.456	0.000	0.972	0.165	0.000	0.000	0.000	0.098	0.000
TRINITY_DN77594_c0_g1	0.000	0.000	0.000	0.000	0.000	0.000	0.000	0.000	0.106	0.000
TRINITY_DN775950_c0_g1	0.000	0.000	0.000	0.000	0.902	0.000	0.000	0.000	0.000	0.000
TRINITY_DN775951_c0_g1	0.000	1.039	0.000	3.329	0.000	0.000	3.597	0.000	0.221	0.000
TRINITY_DN775952_c0_g1	0.000	0.290	0.000	0.103	0.213	0.285	0.000	0.000	0.180	0.000
TRINITY_DN775955_c0_g1	0.000	0.928	0.000	0.327	0.000	0.000	0.000	1.227	0.197	0.000
TRINITY_DN775956_c0_g1	0.000	0.000	0.000	0.634	0.432	0.000	0.000	0.000	0.000	0.000
TRINITY_DN775958_c0_g1	0.000	0.000	2.465	0.000	0.000	0.000	0.000	1.859	0.000	0.000
TRINITY_DN775959_c0_g1	0.000	0.000	0.000	0.000	0.000	0.000	0.000	0.000	0.179	0.000
TRINITY_DN775960_c0_g1	0.000	0.000	0.000	0.000	0.000	1.190	0.000	0.000	0.000	0.000
TRINITY_DN775962_c0_g1	0.000	0.000	0.534	0.298	0.594	0.000	0.000	0.000	0.000	0.000
TRINITY_DN775963_c0_g1	0.000	0.000	0.186	0.305	0.000	0.000	0.000	0.000	0.207	0.000
TRINITY_DN775965_c0_g1	0.000	0.000	0.110	0.061	0.373	0.000	0.000	0.000	0.074	0.000
TRINITY_DN775966_c0_g1	0.000	0.000	0.000	0.000	0.000	3.001	0.000	0.000	0.000	0.000
TRINITY_DN775967_c0_g1	0.000	0.000	0.573	0.000	0.316	0.878	1.515	0.000	0.186	0.000
TRINITY_DN775968_c0_g1	0.000	0.790	0.000	0.836	0.285	0.000	0.000	0.000	0.168	0.000
TRINITY_DN775969_c0_g1	0.000	0.000	0.000	0.000	0.000	4.164	0.000	0.000	0.000	7.406
TRINITY_DN77596_c0_g2	7.094	15.062	18.991	11.661	12.623	15.467	17.631	12.186	13.996	5.150
TRINITY_DN775973_c0_g1	0.000	2.662	0.000	0.377	0.000	0.000	0.000	0.000	0.114	0.000
TRINITY_DN775974_c0_g1	0.000	0.000	0.000	0.000	0.383	0.000	1.825	0.000	0.000	0.000
TRINITY_DN775976_c0_g1	0.000	0.000	0.896	0.000	0.000	0.000	0.000	0.000	0.292	0.000
TRINITY_DN775978_c0_g1	0.000	3.629	1.175	0.633	0.000	0.000	0.000	0.000	0.000	0.000
TRINITY_DN77597_c0_g1	0.000	0.000	0.000	0.000	0.000	0.000	0.000	0.000	0.000	0.000
TRINITY_DN77597_c0_g2	0.000	0.000	0.000	0.398	0.129	0.433	0.000	0.000	0.361	0.000
TRINITY_DN775981_c0_g1	0.000	0.000	0.000	0.000	0.166	0.000	0.000	0.613	0.098	0.000
TRINITY_DN775982_c0_g1	0.000	2.541	0.000	0.000	0.936	0.000	0.000	0.000	0.000	0.000
TRINITY_DN775983_c0_g1	0.000	0.000	0.000	0.000	0.000	0.000	0.000	0.000	0.000	0.000
TRINITY_DN775984_c0_g1	0.000	3.297	3.205	1.147	1.199	0.000	0.000	0.000	0.701	0.000
TRINITY_DN775985_c0_g1	0.000	0.000	0.000	0.130	0.530	1.086	0.000	0.000	0.078	1.321
TRINITY_DN775986_c0_g1	0.000	0.000	0.000	0.000	0.000	0.000	0.000	0.000	0.973	0.000
TRINITY_DN775988_c0_g1	0.000	0.000	0.000	0.000	0.169	0.000	0.000	0.000	0.296	3.343
TRINITY_DN775989_c0_g1	0.000	0.000	0.000	0.000	0.000	0.000	0.000	0.000	0.000	0.000
TRINITY_DN77598_c2_g1	0.000	0.000	0.000	0.000	0.000	0.000	0.000	0.000	0.000	0.000
TRINITY_DN77598_c3_g1	0.000	0.000	0.000	0.000	0.000	0.000	0.000	0.000	0.000	0.000
TRINITY_DN77598_c4_g1	10.881	0.000	0.000	0.000	0.000	0.000	0.000	0.000	0.887	0.000
TRINITY_DN775990_c0_g1	0.000	0.000	0.000	0.000	0.000	0.000	0.000	0.000	0.000	0.000
TRINITY_DN775991_c0_g1	0.000	0.000	5.529	0.594	0.000	0.000	0.000	0.000	0.363	0.000
TRINITY_DN775993_c0_g1	0.000	0.000	0.000	0.000	0.000	0.000	0.000	0.000	0.000	0.000
TRINITY_DN775994_c0_g1	0.000	0.000	0.298	0.000	0.503	0.000	0.808	0.000	0.249	0.000
TRINITY_DN775995_c0_g1	0.000	0.000	3.577	0.000	0.000	0.000	0.000	0.000	0.000	0.000
TRINITY_DN775996_c0_g1	0.000	0.000	0.527	0.000	0.000	0.000	0.000	0.000	0.000	0.000
TRINITY_DN775999_c0_g1	0.000	0.000	0.000	0.000	0.000	1.290	0.000	0.000	0.274	0.000
TRINITY_DN77599_c0_g1	0.000	0.000	0.000	0.000	0.000	0.000	0.000	0.000	0.000	0.000
TRINITY_DN77599_c0_g3	0.000	0.000	0.000	0.000	0.000	0.000	0.000	0.000	0.000	0.000
TRINITY_DN77599_c1_g2	0.000	0.000	0.000	0.000	0.000	0.000	0.000	0.000	0.000	0.000
TRINITY_DN77599_c2_g1	0.000	0.880	2.011	0.156	0.797	0.000	0.000	0.000	0.189	0.000
TRINITY_DN77599_c4_g1	0.000	0.000	0.000	0.000	2.616	0.000	4.061	0.000	0.000	0.000
TRINITY_DN7759_c0_g1	0.000	4.906	1.424	0.913	1.441	0.544	0.071	0.000	0.188	0.000
TRINITY_DN7759_c0_g2	1.030	0.530	0.981	0.544	1.048	0.948	0.573	0.955	0.721	0.000
TRINITY_DN775_c0_g1	2.399	70.716	42.718	40.361	25.651	62.125	50.854	59.201	76.010	26.321
TRINITY_DN775_c0_g2	13.554	29.257	16.330	17.645	12.628	14.042	13.309	25.539	29.612	12.148
TRINITY_DN776000_c0_g1	0.000	0.000	0.000	0.000	0.000	0.000	0.000	0.000	0.000	0.000
TRINITY_DN776001_c0_g1	0.000	0.000	0.094	0.051	0.370	0.284	0.000	0.000	0.031	0.000
TRINITY_DN776002_c0_g1	0.000	0.000	0.000	0.000	0.000	0.000	0.000	0.000	0.000	0.000
TRINITY_DN776003_c0_g1	0.000	0.000	0.000	1.463	0.000	0.000	0.000	0.000	0.000	0.000
TRINITY_DN776004_c0_g1	0.000	0.000	0.521	0.560	0.000	0.000	0.000	0.000	0.000	0.000
TRINITY_DN776005_c0_g1	0.000	0.000	0.188	0.000	0.105	0.572	0.508	0.000	0.062	0.000
TRINITY_DN776006_c0_g1	0.000	0.000	1.529	0.000	0.000	0.000	0.000	0.000	0.000	0.000
TRINITY_DN776007_c0_g1	0.000	0.000	2.240	0.603	0.000	0.000	0.000	0.000	0.000	0.000
TRINITY_DN776008_c0_g1	0.000	0.000	0.000	0.000	0.000	0.000	0.000	1.672	0.000	0.000
TRINITY_DN77600_c0_g1	0.000	0.000	3.812	0.247	0.444	0.341	0.000	0.000	0.226	0.000
TRINITY_DN77600_c0_g2	0.000	0.000	0.000	0.000	0.000	0.000	0.000	0.000	0.225	0.000
TRINITY_DN77600_c2_g1	0.000	0.000	0.545	0.000	0.000	0.000	0.000	0.000	0.000	0.000
TRINITY_DN77600_c3_g1	0.000	0.000	0.000	0.000	0.000	0.000	0.000	0.000	0.000	0.000
TRINITY_DN77600_c3_g2	0.000	0.000	0.000	0.000	0.000	0.000	0.000	0.000	0.366	0.000
TRINITY_DN776012_c0_g1	0.000	0.000	0.000	0.000	0.739	0.000	0.000	0.000	0.000	0.000
TRINITY_DN776015_c0_g1	0.000	0.000	0.000	0.000	0.000	0.736	0.000	0.000	0.312	0.000
TRINITY_DN776016_c0_g1	0.000	0.000	0.000	0.000	0.000	0.000	0.000	0.000	0.000	0.000
TRINITY_DN776018_c0_g1	0.000	0.000	0.000	0.000	0.000	0.000	0.000	0.000	0.215	0.000
TRINITY_DN776019_c0_g1	0.000	0.000	0.000	0.000	1.046	0.000	0.000	0.000	0.000	0.000
TRINITY_DN77601_c1_g1	0.000	0.000	0.000	0.000	0.000	0.000	0.000	0.000	0.000	0.000
TRINITY_DN77601_c2_g2	3.160	0.000	0.000	0.145	0.296	0.000	0.717	0.000	0.702	0.000
TRINITY_DN77601_c2_g4	0.000	0.000	0.581	0.000	0.000	0.000	0.000	0.000	0.000	0.000
TRINITY_DN77601_c2_g5	0.000	0.000	0.859	0.915	0.478	0.000	0.000	0.000	0.000	0.000
TRINITY_DN77601_c2_g6	0.000	0.000	0.000	0.000	0.000	0.000	0.000	0.000	0.189	0.000
TRINITY_DN77601_c4_g1	0.000	0.000	0.000	0.000	0.000	0.000	0.000	0.000	0.000	0.000
TRINITY_DN77601_c5_g1	0.000	0.000	0.000	0.000	0.000	0.000	0.000	3.504	0.000	0.000
TRINITY_DN77601_c6_g1	0.000	0.569	0.000	1.209	0.412	1.138	0.000	0.000	0.121	0.000
TRINITY_DN77601_c7_g1	0.000	0.000	0.000	0.000	0.000	0.000	0.000	0.000	0.859	0.000
TRINITY_DN77601_c8_g1	0.000	0.000	0.000	0.000	0.000	0.000	0.000	0.000	0.000	0.000
TRINITY_DN776020_c0_g1	0.000	0.000	0.000	1.114	0.000	0.000	0.000	0.000	0.000	0.000
TRINITY_DN776023_c0_g1	0.000	0.000	0.000	0.739	1.148	0.000	0.000	0.000	0.000	0.000
TRINITY_DN776024_c0_g1	0.000	0.000	0.000	0.000	0.000	0.927	0.000	0.000	0.000	0.000
TRINITY_DN776025_c0_g1	0.000	0.000	0.000	0.000	0.000	3.051	0.000	0.000	0.000	0.000
TRINITY_DN776026_c0_g1	0.000	0.000	0.000	0.000	0.000	0.000	0.000	0.000	0.000	0.000
TRINITY_DN776028_c0_g1	0.000	0.000	0.000	0.000	0.000	0.000	0.000	0.000	0.340	0.000
TRINITY_DN776029_c0_g1	0.000	0.000	0.591	0.000	2.276	0.000	3.126	0.000	0.361	0.000
TRINITY_DN77602_c1_g1	0.000	0.000	0.000	0.000	0.000	0.000	0.000	0.000	0.000	0.000
TRINITY_DN776030_c0_g1	0.000	0.000	0.000	0.000	1.955	0.000	0.000	0.000	0.000	0.000
TRINITY_DN776032_c0_g1	0.000	0.000	0.000	0.000	0.000	0.000	0.000	0.789	0.126	0.000
TRINITY_DN776033_c0_g1	0.000	0.000	0.000	0.000	0.000	0.000	0.000	0.000	0.545	0.000
TRINITY_DN776035_c0_g1	8.490	1.104	0.000	0.000	0.599	0.000	0.000	0.000	0.235	0.000
TRINITY_DN776039_c0_g1	0.000	0.000	0.000	0.295	0.302	0.000	0.000	1.109	0.356	0.000
TRINITY_DN776040_c0_g1	0.000	0.000	0.000	0.000	0.000	0.000	0.000	0.000	0.000	0.000
TRINITY_DN776041_c0_g1	0.000	0.000	0.000	0.000	0.000	0.000	0.000	0.000	0.163	0.000
TRINITY_DN776042_c0_g1	0.000	0.000	0.000	0.000	0.123	0.000	0.000	0.337	0.000	0.000
TRINITY_DN776044_c0_g1	0.000	0.000	0.000	0.000	0.000	0.000	0.000	0.000	0.252	0.000
TRINITY_DN776046_c0_g1	0.000	0.000	0.000	0.000	0.137	0.000	0.000	0.000	0.163	0.000
TRINITY_DN776047_c0_g1	0.000	0.000	0.360	0.520	0.000	0.000	0.000	0.000	0.171	0.000
TRINITY_DN776048_c0_g1	0.000	0.000	0.000	0.000	0.000	0.000	0.000	0.000	0.000	0.000
TRINITY_DN776049_c0_g1	0.000	0.000	0.000	0.000	0.000	0.000	0.000	0.000	0.000	0.000
TRINITY_DN776050_c0_g1	0.000	0.000	0.000	0.000	0.000	0.000	0.000	0.000	0.000	0.000
TRINITY_DN776052_c0_g1	0.000	0.000	0.000	0.000	0.000	0.000	0.000	0.000	0.000	0.000
TRINITY_DN776053_c0_g1	0.000	0.000	0.629	0.000	0.117	0.000	0.565	0.437	0.208	1.169
TRINITY_DN776054_c0_g1	0.000	0.000	0.000	0.000	0.000	0.000	0.000	0.000	0.000	0.000
TRINITY_DN776055_c0_g1	0.000	6.236	0.000	196.285	0.000	2.069	3.538	6.366	0.544	0.000
TRINITY_DN776056_c0_g1	0.000	0.000	0.000	0.000	0.000	1.306	0.000	0.000	0.000	0.000
TRINITY_DN776057_c0_g1	0.000	0.000	0.000	0.000	0.000	0.000	0.000	0.000	0.000	0.000
TRINITY_DN776058_c0_g1	0.000	0.000	0.000	1.110	0.000	0.000	0.000	0.000	0.000	0.000
TRINITY_DN776059_c0_g1	0.000	0.000	0.000	0.000	0.000	0.000	0.000	0.742	0.000	0.000
TRINITY_DN77605_c1_g1	0.000	0.000	0.835	1.782	0.000	0.000	0.000	0.000	0.545	0.000
TRINITY_DN77605_c1_g2	0.000	0.000	0.993	0.180	1.283	0.505	0.000	0.000	0.324	0.000
TRINITY_DN776060_c0_g1	0.000	0.000	0.000	0.000	0.000	0.000	0.000	0.000	0.000	0.000
TRINITY_DN776062_c0_g1	0.000	0.000	0.000	0.000	0.000	0.000	0.000	0.000	0.000	0.000
TRINITY_DN776063_c0_g1	0.000	0.000	0.000	0.000	0.250	0.000	0.000	0.000	0.294	0.000
TRINITY_DN776064_c0_g1	0.000	0.000	0.000	0.000	0.000	0.000	0.000	0.000	0.399	0.000
TRINITY_DN776065_c0_g1	0.000	0.000	0.000	0.000	0.000	0.000	0.000	0.000	0.000	0.000
TRINITY_DN776066_c0_g1	0.000	0.000	0.000	0.000	0.000	0.000	0.000	0.000	0.000	0.000
TRINITY_DN776067_c0_g1	0.000	0.000	0.000	0.000	0.000	0.000	0.000	0.624	0.299	0.000
TRINITY_DN776068_c0_g1	0.000	0.000	0.000	0.000	0.000	0.000	0.000	0.000	0.000	0.000
TRINITY_DN77606_c0_g1	0.000	0.000	0.000	0.300	0.153	0.000	0.000	0.000	0.000	0.000
TRINITY_DN77606_c0_g2	0.000	0.000	0.000	0.000	0.000	0.404	0.000	0.000	0.144	0.000
TRINITY_DN77606_c1_g1	0.000	0.000	0.000	0.000	0.000	0.000	2.451	0.000	0.000	0.000
TRINITY_DN77606_c2_g1	0.000	0.000	0.000	0.000	0.000	0.000	0.000	0.000	0.000	0.000
TRINITY_DN77606_c3_g1	0.000	0.000	0.000	0.843	0.000	0.000	0.000	0.000	1.550	0.000
TRINITY_DN77606_c6_g1	0.000	0.000	0.000	0.000	0.000	0.000	0.000	0.000	0.000	0.000
TRINITY_DN776071_c0_g1	0.000	0.000	0.000	0.000	0.000	0.000	0.000	0.000	0.000	0.000
TRINITY_DN776075_c0_g1	0.000	0.000	0.736	0.392	0.000	0.000	1.937	1.485	0.477	0.000
TRINITY_DN776076_c0_g1	0.000	0.000	0.000	0.000	0.000	0.000	0.000	0.000	0.000	0.000
TRINITY_DN776077_c0_g1	0.000	0.000	0.000	0.000	0.000	0.000	0.000	0.000	0.000	0.000
TRINITY_DN776078_c0_g1	0.000	0.000	0.660	0.000	0.000	0.000	0.000	0.000	0.214	0.000
TRINITY_DN77607_c0_g1	0.000	0.000	0.000	0.000	0.282	0.000	0.000	0.000	0.000	0.000
TRINITY_DN77607_c2_g1	0.000	0.000	0.000	0.000	1.209	1.661	0.000	0.000	0.000	0.000
TRINITY_DN776081_c0_g1	0.000	0.000	0.000	0.000	0.000	0.000	0.000	0.000	0.433	0.000
TRINITY_DN776082_c0_g1	0.000	0.000	0.000	0.000	0.000	0.000	0.000	0.000	0.000	0.000
TRINITY_DN776083_c0_g1	1.304	0.652	0.476	0.058	0.210	0.321	0.144	0.000	0.143	0.304
TRINITY_DN776084_c0_g1	0.000	0.000	0.490	0.133	0.273	0.373	0.000	0.000	0.081	0.000
TRINITY_DN776085_c0_g1	0.000	0.000	1.758	0.469	0.000	0.000	0.000	0.000	0.000	0.000
TRINITY_DN776086_c0_g1	0.000	0.000	0.000	0.625	0.000	0.000	0.000	0.000	0.382	0.000
TRINITY_DN776088_c0_g1	0.000	0.000	0.000	0.441	0.000	0.000	0.000	0.000	0.000	0.000
TRINITY_DN776089_c0_g1	0.000	0.000	0.000	0.000	0.000	0.000	0.000	0.000	0.217	0.000
TRINITY_DN77608_c0_g2	0.000	0.000	0.000	0.175	0.000	0.000	0.000	0.000	0.106	0.000
TRINITY_DN776090_c0_g1	0.000	0.131	0.255	0.047	0.336	0.129	0.231	0.182	0.400	0.000
TRINITY_DN776091_c0_g1	0.000	0.000	0.000	0.000	0.000	0.000	0.000	0.000	0.000	0.000
TRINITY_DN776095_c0_g1	0.000	0.000	0.000	0.000	0.000	0.000	0.000	0.000	0.269	0.000
TRINITY_DN776097_c0_g1	0.000	0.000	0.000	0.000	0.000	0.000	0.000	0.000	0.000	0.000
TRINITY_DN776099_c0_g1	0.000	0.000	0.201	0.344	0.249	0.632	0.000	0.150	0.000	0.000
TRINITY_DN77609_c0_g1	0.000	0.000	0.000	0.806	0.000	0.432	0.000	0.000	0.000	0.000
TRINITY_DN77609_c1_g1	0.000	0.000	1.599	0.000	0.000	0.000	0.000	0.000	0.000	0.000
TRINITY_DN7760_c0_g2	2.382	3.445	6.753	4.581	3.843	5.262	4.516	4.259	2.794	3.333
TRINITY_DN7760_c0_g3	0.000	6.345	4.581	0.000	1.453	0.852	3.059	0.514	1.436	1.838
TRINITY_DN776102_c0_g1	0.000	1.471	0.000	0.000	0.532	0.000	0.000	0.000	0.000	0.000
TRINITY_DN776103_c0_g1	0.000	0.000	0.000	0.000	0.000	0.000	0.000	0.000	0.000	0.000
TRINITY_DN776105_c0_g1	0.000	0.000	0.000	0.000	0.000	0.000	4.427	0.000	0.000	0.000
TRINITY_DN776107_c0_g1	0.000	0.000	0.000	0.000	0.000	0.000	0.000	0.000	0.000	0.000
TRINITY_DN776108_c0_g1	0.000	0.000	0.000	0.000	0.000	1.507	0.000	0.000	0.640	0.000
TRINITY_DN77610_c0_g1	0.000	0.000	0.000	0.000	0.000	0.000	0.000	0.000	0.172	0.000
TRINITY_DN77610_c4_g1	0.000	0.000	0.000	0.000	0.000	0.000	0.000	0.000	0.000	0.000
TRINITY_DN776110_c0_g1	0.000	0.000	0.000	0.000	0.000	0.000	0.000	0.000	0.000	0.000
TRINITY_DN776112_c0_g1	0.000	0.000	0.000	0.000	0.000	0.000	0.000	0.000	0.272	4.578
TRINITY_DN776118_c0_g1	0.000	0.000	0.000	0.258	0.264	0.000	0.000	0.000	0.000	0.000
TRINITY_DN776119_c0_g1	0.000	0.000	0.000	0.000	0.000	0.000	0.000	0.000	0.153	0.000
TRINITY_DN77611_c0_g1	0.000	0.000	0.000	0.000	0.000	0.000	0.000	0.000	0.000	0.000
TRINITY_DN77611_c0_g2	0.000	0.000	0.000	0.000	0.000	0.000	0.000	0.000	0.000	0.000
TRINITY_DN77611_c2_g1	0.000	0.000	0.000	0.000	0.355	0.000	0.000	0.000	0.209	0.000
TRINITY_DN776120_c0_g1	0.000	0.000	0.000	0.000	0.000	0.000	0.000	0.000	0.481	0.000
TRINITY_DN776126_c0_g1	0.000	0.282	0.367	0.201	0.411	0.000	0.000	0.000	0.244	0.000
TRINITY_DN776128_c0_g1	0.000	0.000	2.628	0.000	0.000	0.000	0.000	0.000	0.000	0.000
TRINITY_DN776129_c0_g1	0.000	0.000	0.000	0.000	0.454	0.000	2.154	0.000	0.532	0.000
TRINITY_DN77612_c0_g1	0.000	0.351	0.914	0.374	0.382	0.695	0.000	0.000	0.755	0.000
TRINITY_DN77612_c0_g2	0.000	0.000	0.000	0.000	0.774	0.000	0.000	0.000	0.000	0.000
TRINITY_DN77612_c0_g3	0.000	0.431	0.281	0.501	0.000	0.000	0.000	0.000	0.092	0.000
TRINITY_DN77612_c0_g4	0.000	0.000	0.000	1.015	0.348	0.000	0.000	0.000	0.000	0.000
TRINITY_DN77612_c1_g1	0.000	0.000	1.880	0.000	0.000	0.964	0.000	0.000	0.203	0.000
TRINITY_DN77612_c2_g1	0.000	0.000	0.000	0.000	0.000	0.000	0.000	0.000	0.000	0.000
TRINITY_DN77612_c3_g1	0.000	0.000	0.000	0.000	0.000	0.000	0.573	0.000	0.000	0.000
TRINITY_DN77612_c4_g1	0.000	0.000	0.000	0.000	0.000	0.000	4.137	0.000	1.033	0.000
TRINITY_DN776135_c0_g1	0.000	0.000	0.000	0.000	0.000	0.000	0.000	0.000	0.000	0.000
TRINITY_DN776136_c0_g1	0.000	0.000	0.000	0.378	1.964	0.000	0.000	0.000	0.000	0.000
TRINITY_DN776137_c0_g1	0.000	0.000	0.000	0.327	0.000	2.807	0.000	0.000	0.197	0.000
TRINITY_DN776138_c0_g1	0.000	0.000	0.000	0.000	0.576	0.000	2.728	0.000	0.337	0.000
TRINITY_DN77613_c0_g1	0.000	0.000	0.330	0.000	0.387	0.500	0.000	0.000	0.229	0.000
TRINITY_DN776141_c0_g1	0.000	0.000	0.000	0.000	0.000	0.000	0.000	0.000	0.000	0.000
TRINITY_DN776142_c0_g1	0.000	0.000	0.000	0.000	0.000	0.000	0.000	0.000	0.075	0.000
TRINITY_DN776144_c0_g1	0.000	0.000	0.000	0.000	3.238	0.000	0.000	0.000	0.000	0.000
TRINITY_DN776145_c0_g1	0.000	0.000	0.000	0.000	0.000	0.000	0.000	0.000	0.000	0.000
TRINITY_DN776146_c0_g1	0.000	0.000	0.000	0.475	0.000	0.000	0.586	0.000	0.072	0.000
TRINITY_DN776147_c0_g1	0.000	0.000	0.000	0.000	0.000	0.000	0.000	1.196	0.000	0.000
TRINITY_DN776148_c0_g1	5.980	0.000	0.000	0.000	0.000	0.000	0.000	0.000	0.165	0.000
TRINITY_DN776149_c0_g1	0.000	0.000	0.000	0.386	0.000	4.446	0.000	0.000	0.704	0.000
TRINITY_DN776150_c0_g1	0.000	0.000	0.000	0.000	0.000	0.000	0.000	0.000	0.000	0.000
TRINITY_DN776151_c0_g1	0.000	0.000	0.000	0.000	0.000	0.000	0.000	0.000	0.000	0.000
TRINITY_DN776154_c0_g1	0.000	0.000	0.260	0.000	0.000	0.000	0.000	0.000	0.171	0.000
TRINITY_DN776155_c0_g1	0.000	0.000	0.000	0.000	0.000	0.000	0.000	0.000	0.000	0.000
TRINITY_DN776156_c0_g1	0.000	0.000	0.000	0.489	0.000	0.000	0.000	0.000	0.599	0.000
TRINITY_DN776157_c0_g1	0.000	1.273	0.000	0.225	0.000	0.000	0.000	0.000	0.135	0.000
TRINITY_DN776158_c0_g1	0.000	0.000	0.000	0.000	0.000	0.000	0.000	0.000	0.000	0.000
TRINITY_DN776159_c0_g1	0.000	0.000	0.000	0.000	0.000	0.000	0.000	0.000	0.000	0.000
TRINITY_DN776162_c0_g1	0.000	0.000	0.000	0.000	0.000	0.000	0.000	0.000	0.000	0.000
TRINITY_DN776166_c1_g1	0.000	0.000	0.498	0.000	0.000	0.000	0.000	0.000	0.000	0.000
TRINITY_DN776167_c0_g1	0.000	0.000	0.000	0.547	0.000	0.000	0.000	0.419	0.000	0.000
TRINITY_DN776168_c0_g1	0.000	0.000	0.000	0.000	0.000	0.000	0.000	0.000	0.810	0.000
TRINITY_DN77616_c1_g1	0.000	0.000	0.000	0.836	5.276	0.000	0.000	0.000	4.095	8.519
TRINITY_DN776170_c0_g1	0.000	0.000	0.000	0.063	0.000	0.000	0.000	0.000	0.038	0.000
TRINITY_DN776174_c0_g1	0.000	0.000	0.173	0.000	0.000	0.000	0.000	0.000	0.000	0.000
TRINITY_DN776175_c0_g1	0.000	0.000	0.000	0.000	0.000	0.000	0.000	0.000	0.774	0.000
TRINITY_DN776176_c0_g1	0.000	0.000	0.000	0.000	0.000	0.000	0.000	0.000	0.000	0.000
TRINITY_DN776177_c0_g1	0.000	0.000	0.000	0.000	0.000	0.000	0.000	0.000	0.000	0.000
TRINITY_DN776178_c0_g1	0.000	0.000	0.000	0.670	3.505	0.000	0.000	0.000	0.410	0.000
TRINITY_DN776179_c0_g1	0.000	0.000	0.000	0.000	1.563	0.000	0.000	0.000	0.000	0.000
TRINITY_DN77617_c0_g1	0.000	0.000	2.858	1.305	0.475	0.000	2.154	0.000	0.285	0.000
TRINITY_DN77617_c0_g2	0.000	0.000	2.817	0.000	0.000	1.375	0.000	0.000	0.000	0.000
TRINITY_DN77617_c1_g1	0.000	0.000	0.000	0.000	0.000	0.000	0.000	0.000	0.000	0.000
TRINITY_DN77617_c2_g1	0.000	0.000	0.000	1.428	0.000	0.000	0.000	2.756	0.000	0.000
TRINITY_DN77617_c3_g1	0.000	0.000	0.000	0.850	1.789	0.000	0.000	0.000	2.086	0.000
TRINITY_DN77617_c6_g1	0.000	0.000	0.527	0.000	0.000	0.000	0.000	0.000	0.000	0.000
TRINITY_DN776182_c0_g1	0.000	0.000	0.000	0.520	0.000	1.477	0.000	0.000	0.000	0.000
TRINITY_DN776183_c0_g1	0.000	0.000	0.000	0.000	0.000	0.000	0.000	0.000	0.620	0.000
TRINITY_DN776184_c0_g1	0.000	0.000	0.000	0.000	0.000	0.000	0.000	0.000	0.000	0.000
TRINITY_DN776186_c0_g1	0.000	0.932	0.000	0.984	0.000	0.000	0.000	0.000	0.198	0.000
TRINITY_DN776188_c0_g1	0.000	0.000	0.000	0.257	0.000	0.000	0.634	0.000	0.000	0.000
TRINITY_DN776189_c0_g1	0.000	0.000	0.000	0.000	0.000	0.000	0.000	0.000	0.000	0.000
TRINITY_DN77618_c0_g1	0.000	0.166	0.324	0.297	0.853	0.165	0.293	0.231	0.254	0.614
TRINITY_DN77618_c1_g1	0.000	0.375	1.941	0.000	0.000	0.000	0.000	0.000	0.403	0.000
TRINITY_DN77618_c2_g1	0.000	0.000	0.000	0.000	0.000	0.000	0.000	0.000	0.000	0.000
TRINITY_DN776191_c0_g1	0.000	0.000	0.000	0.000	0.000	0.000	0.000	0.000	0.000	0.000
TRINITY_DN776193_c0_g1	0.000	0.000	0.000	0.181	0.000	0.000	0.894	0.000	0.545	0.000
TRINITY_DN776194_c0_g1	0.000	0.000	0.000	0.000	0.000	0.000	0.000	0.000	0.243	0.000
TRINITY_DN776199_c0_g1	0.000	0.000	2.981	0.000	0.000	0.000	0.000	0.000	0.000	0.000
TRINITY_DN77619_c0_g1	0.000	0.000	0.000	0.569	0.589	0.000	0.000	2.166	1.572	0.000
TRINITY_DN77619_c0_g2	0.000	0.000	0.000	0.000	0.000	0.000	0.000	0.000	0.000	0.000
TRINITY_DN77619_c1_g1	0.000	0.000	0.000	0.000	0.000	0.000	0.000	0.000	0.000	0.000
TRINITY_DN7761_c0_g1	0.000	0.000	1.651	0.000	1.589	0.000	2.180	3.242	0.000	0.000
TRINITY_DN7761_c0_g2	0.032	2.727	0.014	0.793	2.130	0.007	0.019	1.074	1.503	2.430
TRINITY_DN7761_c0_g3	1.754	1.344	5.047	1.780	3.319	4.193	3.095	2.299	2.016	1.871
TRINITY_DN7761_c0_g4	0.000	0.000	0.000	0.839	0.000	0.000	0.000	3.185	0.511	0.000
TRINITY_DN7761_c1_g1	5.614	8.764	11.973	7.996	10.994	2.931	5.096	6.767	12.639	5.262
TRINITY_DN7761_c2_g1	0.000	0.000	0.000	0.000	0.000	2.705	0.000	0.000	0.000	0.000
TRINITY_DN7761_c3_g1	0.000	0.000	0.000	0.000	0.000	0.000	0.000	0.000	0.000	0.000
TRINITY_DN7761_c6_g1	0.000	0.000	0.000	0.000	0.000	0.000	0.000	0.000	0.000	0.000
TRINITY_DN776200_c0_g1	0.000	0.865	0.000	0.000	0.313	0.000	0.000	0.000	0.184	0.000
TRINITY_DN776202_c0_g1	0.000	0.000	0.000	0.000	0.000	0.000	0.000	0.000	0.000	0.000
TRINITY_DN776203_c0_g1	0.000	0.000	0.000	0.000	0.000	0.000	0.404	0.000	0.000	0.000
TRINITY_DN776205_c0_g1	0.000	0.000	0.000	0.000	0.000	0.000	0.000	0.000	0.000	0.000
TRINITY_DN776206_c0_g1	0.000	0.000	0.000	0.000	0.000	0.000	0.000	0.000	0.000	0.000
TRINITY_DN776209_c0_g1	0.000	0.000	0.000	0.000	0.000	0.000	0.000	0.000	0.149	0.000
TRINITY_DN77620_c0_g2	0.000	0.000	4.057	0.697	0.000	1.202	1.497	1.908	1.280	0.000
TRINITY_DN77620_c0_g3	0.000	1.758	4.172	2.194	1.404	0.575	4.952	2.419	2.500	1.577
TRINITY_DN77620_c1_g1	0.000	0.000	0.000	0.000	0.000	0.000	0.000	0.000	0.000	0.000
TRINITY_DN776211_c0_g1	0.000	0.000	0.743	0.000	0.205	0.000	0.992	0.000	0.000	0.000
TRINITY_DN776213_c0_g1	0.000	0.000	0.000	0.000	0.000	0.000	0.000	0.000	0.000	0.000
TRINITY_DN776214_c0_g1	0.000	0.000	0.269	0.000	0.000	0.000	0.000	0.555	0.089	0.000
TRINITY_DN776215_c0_g1	0.000	0.000	0.000	0.000	0.390	0.538	0.000	0.000	0.000	0.000
TRINITY_DN776217_c0_g1	0.000	0.000	0.000	0.000	0.000	0.000	0.000	0.000	0.000	0.000
TRINITY_DN77621_c1_g1	0.000	0.886	0.000	0.000	0.000	0.000	0.312	0.735	0.383	0.000
TRINITY_DN77621_c1_g2	0.000	0.000	0.000	0.525	0.459	0.000	0.554	0.000	0.136	0.000
TRINITY_DN77621_c1_g3	0.000	0.322	0.103	0.112	0.288	0.155	1.107	0.000	0.224	0.000
TRINITY_DN77621_c3_g1	0.000	0.000	0.000	0.000	0.000	0.000	0.000	0.000	0.000	0.000
TRINITY_DN77621_c5_g1	0.000	0.000	0.000	0.000	0.000	0.000	0.000	0.000	0.326	0.000
TRINITY_DN77621_c7_g1	0.000	0.000	0.000	0.000	0.000	0.000	0.000	0.000	0.059	0.000
TRINITY_DN77621_c8_g1	0.000	0.000	0.000	0.000	0.000	0.000	0.000	0.000	0.315	0.000
TRINITY_DN776220_c0_g1	0.000	2.209	0.000	0.000	0.808	0.000	0.000	0.000	0.000	0.000
TRINITY_DN776221_c0_g1	0.000	0.000	0.000	0.000	0.000	0.940	0.000	0.000	0.198	0.000
TRINITY_DN776222_c0_g1	0.000	0.000	3.812	0.000	0.845	1.172	0.000	1.540	0.248	0.000
TRINITY_DN776223_c0_g1	0.000	0.000	0.000	0.000	0.000	0.000	0.000	0.000	0.000	0.000
TRINITY_DN776224_c0_g1	0.000	0.000	0.000	0.000	0.844	0.000	0.000	0.000	0.000	0.000
TRINITY_DN776226_c0_g1	0.000	0.000	4.006	0.719	1.507	0.000	3.523	0.000	0.000	0.000
TRINITY_DN776227_c0_g1	0.000	1.223	0.000	0.000	0.443	0.000	0.000	0.000	0.000	0.000
TRINITY_DN776228_c0_g1	0.000	0.000	0.000	0.000	0.000	0.000	0.000	0.000	0.062	0.000
TRINITY_DN77622_c0_g2	0.000	0.540	4.238	4.078	3.129	1.078	0.000	4.153	1.313	0.000
TRINITY_DN77622_c0_g5	0.000	1.721	0.897	0.122	0.125	1.648	0.604	0.933	0.445	0.000
TRINITY_DN77622_c2_g1	0.000	4.271	0.928	0.494	0.000	0.000	0.000	0.000	0.606	0.000
TRINITY_DN77622_c2_g2	0.000	0.000	0.000	2.187	0.000	0.000	0.000	0.000	0.000	0.000
TRINITY_DN77622_c4_g1	0.000	0.000	0.000	0.930	0.000	0.000	0.000	0.000	0.000	0.000
TRINITY_DN77622_c6_g1	0.000	0.000	0.000	0.000	0.000	3.026	0.000	1.322	0.000	0.000
TRINITY_DN776230_c0_g1	0.000	0.000	0.000	0.000	0.000	0.000	0.000	0.000	0.000	0.000
TRINITY_DN776232_c0_g1	0.000	0.000	0.000	0.000	0.000	0.381	0.000	0.000	0.082	0.000
TRINITY_DN776233_c0_g1	0.000	0.000	0.000	0.000	0.000	0.000	0.000	0.000	0.000	0.000
TRINITY_DN776235_c0_g1	0.000	0.000	0.000	0.000	0.000	0.000	0.000	0.000	0.000	0.000
TRINITY_DN776237_c0_g1	0.000	0.000	0.000	0.000	0.000	0.000	0.000	0.000	0.000	0.000
TRINITY_DN776238_c0_g1	0.000	0.000	0.000	0.000	0.000	0.000	0.807	0.000	0.197	0.000
TRINITY_DN776239_c0_g1	0.000	0.000	0.000	0.000	0.000	0.000	0.000	0.000	0.305	0.000
TRINITY_DN776240_c0_g1	0.000	0.000	0.000	0.240	0.736	0.000	0.000	0.000	0.218	0.000
TRINITY_DN776243_c0_g1	0.000	0.000	0.000	0.396	2.057	1.140	0.000	0.000	0.000	0.000
TRINITY_DN776244_c0_g1	0.000	0.000	0.000	0.299	0.000	0.000	0.000	0.000	0.360	0.000
TRINITY_DN776245_c0_g1	0.000	0.000	0.312	0.170	0.739	0.000	0.000	0.000	0.000	0.000
TRINITY_DN776246_c0_g1	0.000	0.337	0.109	0.060	0.062	0.000	0.000	0.000	0.000	0.000
TRINITY_DN776247_c0_g1	0.000	0.000	0.000	0.000	0.844	0.000	0.000	0.000	0.000	0.000
TRINITY_DN776249_c0_g1	0.000	0.000	0.000	0.000	0.591	0.000	0.000	0.000	0.000	0.000
TRINITY_DN77624_c0_g1	4.723	0.000	0.000	0.653	0.667	0.000	1.076	0.000	0.131	0.000
TRINITY_DN776250_c0_g1	0.000	2.397	1.557	0.000	2.638	0.000	0.000	0.000	0.000	0.000
TRINITY_DN776252_c0_g1	0.000	0.000	0.000	2.158	0.000	0.000	0.000	0.000	0.000	0.000
TRINITY_DN776253_c0_g1	0.000	0.000	0.000	0.000	0.000	0.000	0.000	0.000	0.651	0.000
TRINITY_DN776254_c0_g1	0.000	0.000	0.000	0.000	2.785	0.000	0.000	0.000	0.541	0.000
TRINITY_DN776256_c0_g1	0.000	0.000	0.000	0.000	0.000	0.000	0.000	0.000	0.000	0.000
TRINITY_DN776257_c0_g1	0.000	0.000	0.000	0.000	0.000	0.000	0.000	0.000	0.158	0.000
TRINITY_DN77625_c0_g1	0.000	0.000	0.000	0.000	0.256	0.000	0.000	0.000	0.129	2.550
TRINITY_DN77625_c0_g2	0.000	0.000	0.000	0.000	0.000	0.000	0.000	0.000	0.000	0.000
TRINITY_DN77625_c0_g3	0.000	0.000	0.000	0.209	0.214	0.000	1.033	0.000	0.000	2.125
TRINITY_DN77625_c0_g4	0.000	0.000	0.000	0.000	0.420	0.000	0.000	0.000	0.124	0.000
TRINITY_DN77625_c2_g1	0.000	0.000	0.000	0.000	0.000	0.000	0.000	0.000	0.000	0.000
TRINITY_DN77625_c2_g2	0.000	0.000	0.000	0.000	0.000	0.000	0.000	0.000	0.000	0.000
TRINITY_DN776263_c0_g1	0.000	0.000	0.000	0.161	0.164	0.000	0.000	0.000	0.000	0.000
TRINITY_DN776264_c0_g1	0.000	0.000	0.000	0.290	0.000	0.000	0.000	0.000	0.000	0.000
TRINITY_DN776266_c0_g1	0.000	0.000	0.000	0.000	0.000	0.000	0.000	0.000	0.000	0.000
TRINITY_DN776267_c0_g1	0.000	0.000	0.000	2.025	0.000	0.000	0.000	0.000	0.000	0.000
TRINITY_DN776268_c0_g1	0.000	0.000	0.000	0.000	0.000	0.000	0.000	0.000	0.000	0.000
TRINITY_DN776269_c0_g1	0.000	0.000	0.000	0.000	2.217	0.000	0.000	0.000	0.000	0.000
TRINITY_DN77626_c0_g1	0.000	0.000	2.814	0.501	1.058	0.000	0.000	0.000	0.920	0.000
TRINITY_DN77626_c0_g2	0.000	0.000	0.000	0.000	0.537	0.000	0.000	0.000	0.157	0.000
TRINITY_DN776271_c0_g1	0.000	0.000	0.000	0.000	0.000	0.000	0.000	0.000	0.000	0.000
TRINITY_DN776272_c0_g1	0.000	0.000	0.000	0.000	2.175	0.000	0.000	0.000	0.000	0.000
TRINITY_DN776273_c0_g1	0.000	0.000	0.000	0.000	0.000	0.000	0.000	0.000	0.000	0.000
TRINITY_DN776274_c0_g1	0.000	0.000	0.000	0.578	0.000	0.000	0.000	0.000	0.706	0.000
TRINITY_DN776275_c0_g1	0.000	0.000	0.630	0.337	0.694	0.000	0.000	1.266	0.000	0.000
TRINITY_DN776276_c0_g1	0.000	0.000	0.000	0.000	0.000	0.000	0.000	0.000	0.000	0.000
TRINITY_DN77627_c0_g1	0.000	0.836	0.081	0.013	0.387	0.000	0.066	0.000	0.208	0.000
TRINITY_DN776280_c0_g1	0.000	0.000	0.000	0.000	1.572	0.000	0.000	0.000	0.000	0.000
TRINITY_DN776281_c0_g1	0.000	0.000	0.000	0.000	0.307	0.000	0.000	0.000	0.000	0.000
TRINITY_DN776284_c0_g1	0.000	0.000	0.000	0.000	0.000	0.000	0.000	0.000	0.000	0.000
TRINITY_DN776285_c0_g1	0.000	0.000	0.000	0.371	0.769	0.000	0.000	0.000	0.000	0.000
TRINITY_DN776286_c0_g1	0.000	0.000	0.000	0.313	0.638	0.000	0.000	0.000	0.094	0.000
TRINITY_DN776288_c0_g1	0.000	0.000	0.000	0.000	0.000	0.000	0.000	0.000	0.090	0.000
TRINITY_DN776289_c0_g1	0.000	0.000	0.000	0.000	0.456	0.000	0.000	0.000	0.104	0.000
TRINITY_DN77628_c0_g1	0.000	0.000	0.000	0.000	0.000	0.635	0.000	0.000	0.000	0.000
TRINITY_DN77628_c0_g2	0.000	0.000	0.000	0.000	0.000	0.000	0.000	0.000	0.000	0.000
TRINITY_DN77628_c0_g3	0.000	0.000	0.131	0.144	0.074	0.000	0.000	0.000	0.175	0.000
TRINITY_DN77628_c3_g1	0.000	0.000	0.000	0.000	0.000	0.000	0.000	0.000	0.000	0.000
TRINITY_DN77628_c4_g1	0.000	0.000	0.000	0.000	0.000	0.000	0.000	0.000	0.000	0.000
TRINITY_DN77628_c5_g1	2.474	0.000	0.000	0.339	0.000	0.000	0.000	0.863	0.000	0.000
TRINITY_DN776290_c0_g1	0.000	0.000	1.704	0.000	0.000	0.000	0.000	0.000	0.000	0.000
TRINITY_DN776290_c1_g1	0.000	0.000	0.000	0.000	0.000	0.000	0.000	0.000	0.074	0.000
TRINITY_DN776292_c0_g1	0.000	0.000	0.000	0.000	0.000	0.000	2.928	0.000	0.000	0.000
TRINITY_DN776294_c0_g1	0.000	0.000	0.000	0.000	0.000	0.000	0.000	0.000	0.000	0.000
TRINITY_DN776295_c0_g1	0.000	0.000	0.000	0.205	0.000	1.160	0.000	0.000	0.247	0.000
TRINITY_DN776296_c0_g1	0.000	0.000	0.000	0.000	0.000	0.000	0.000	0.000	0.000	2.560
TRINITY_DN776298_c0_g1	0.000	0.000	0.000	0.000	0.000	0.000	0.000	0.000	0.000	0.000
TRINITY_DN776299_c0_g1	0.000	0.000	0.000	0.000	0.000	0.000	0.000	0.000	0.000	0.000
TRINITY_DN77629_c0_g1	0.000	0.000	0.000	0.000	0.000	0.000	0.000	0.000	0.000	0.000
TRINITY_DN77629_c2_g1	0.000	0.000	0.000	0.000	0.000	0.000	0.000	0.000	0.000	0.000
TRINITY_DN7762_c0_g2	0.609	10.629	19.539	9.078	16.009	13.104	15.178	15.920	12.506	5.510
TRINITY_DN7762_c16_g1	0.000	1.060	0.000	0.000	0.000	0.000	0.000	0.000	0.000	0.000
TRINITY_DN7762_c1_g2	0.000	0.000	1.833	0.000	1.311	0.385	0.258	2.106	0.000	0.215
TRINITY_DN7762_c20_g1	0.000	2.453	0.000	0.000	0.000	0.000	0.000	0.000	0.000	0.000
TRINITY_DN7762_c21_g1	0.000	0.000	0.000	0.000	0.459	0.000	0.000	0.000	0.000	0.000
TRINITY_DN7762_c2_g1	0.000	5.714	10.911	2.721	6.167	7.362	5.457	4.776	5.762	8.231
TRINITY_DN7762_c2_g2	7.005	12.084	17.700	12.701	11.726	5.990	12.682	12.232	6.026	0.817
TRINITY_DN7762_c3_g1	7.634	1.388	0.510	0.346	2.194	0.995	0.000	2.463	2.284	0.000
TRINITY_DN7762_c4_g1	12.126	19.390	22.387	18.563	12.962	17.037	15.583	16.122	21.178	8.590
TRINITY_DN7762_c4_g2	0.000	1.120	1.243	0.195	1.743	1.497	1.093	2.476	1.197	0.000
TRINITY_DN7762_c4_g3	3.644	13.090	15.083	6.998	15.946	11.857	16.732	16.847	18.076	14.918
TRINITY_DN7762_c5_g1	0.000	0.000	0.450	0.545	1.239	0.000	0.000	0.000	0.702	1.932
TRINITY_DN7762_c8_g1	0.000	0.765	0.000	0.958	0.000	0.806	0.759	0.000	0.392	4.232
TRINITY_DN7762_c8_g2	5.025	4.010	7.840	3.644	11.478	5.258	4.631	6.290	4.286	0.000
TRINITY_DN7762_c8_g3	26.839	22.409	11.359	0.000	10.600	16.812	0.592	7.647	4.812	7.168
TRINITY_DN7762_c9_g1	0.000	0.000	0.000	0.000	0.000	0.000	0.000	0.000	0.000	0.000
TRINITY_DN776301_c0_g1	0.000	0.000	0.000	0.000	0.000	0.000	0.000	0.000	0.000	0.000
TRINITY_DN776302_c0_g1	0.000	0.000	0.000	0.000	0.000	0.000	0.000	0.000	0.000	0.000
TRINITY_DN776303_c0_g1	0.000	0.000	0.000	0.000	0.000	0.000	0.000	1.695	0.000	0.000
TRINITY_DN776305_c0_g1	0.000	0.000	0.000	0.000	0.000	0.000	0.000	0.000	0.901	0.000
TRINITY_DN776308_c0_g1	0.000	0.000	1.617	0.275	0.000	0.000	0.000	0.000	0.000	0.000
TRINITY_DN776309_c0_g1	0.000	0.000	0.000	0.000	0.000	0.000	0.000	0.000	0.000	0.000
TRINITY_DN77630_c0_g1	0.000	0.000	0.000	0.000	0.000	0.000	0.000	0.000	0.462	0.000
TRINITY_DN776311_c0_g1	0.000	0.000	0.000	0.000	0.000	1.743	0.000	0.000	0.000	0.000
TRINITY_DN776312_c0_g1	0.000	0.000	0.000	0.000	0.000	0.000	0.000	1.155	0.186	0.000
TRINITY_DN776317_c0_g1	0.000	0.000	0.000	0.000	0.000	0.000	0.000	0.000	0.000	0.000
TRINITY_DN776318_c0_g1	0.000	1.294	0.424	0.000	0.234	0.000	0.000	0.000	0.138	0.000
TRINITY_DN776320_c0_g1	0.000	0.000	0.359	0.389	0.397	0.000	0.000	0.000	0.234	0.000
TRINITY_DN776321_c0_g1	0.000	0.000	0.000	0.000	0.000	0.000	0.000	0.000	0.125	0.000
TRINITY_DN776324_c0_g1	0.000	0.000	0.000	0.000	0.000	0.000	0.000	0.000	0.000	0.000
TRINITY_DN776327_c0_g1	0.000	0.000	0.000	0.000	0.000	0.000	0.000	0.555	0.000	0.000
TRINITY_DN776328_c0_g1	0.000	0.000	0.000	0.000	0.000	0.000	0.000	0.000	0.000	0.000
TRINITY_DN77632_c0_g1	0.000	0.000	0.481	0.062	0.302	0.363	0.142	0.338	0.177	0.000
TRINITY_DN776331_c0_g1	0.000	0.000	0.802	0.000	0.446	0.000	0.000	0.000	0.264	0.000
TRINITY_DN776332_c0_g1	0.000	0.000	0.000	0.248	0.000	0.000	0.000	0.000	0.000	0.000
TRINITY_DN776333_c0_g1	0.000	0.000	0.000	0.000	0.125	0.000	0.604	0.000	0.100	0.000
TRINITY_DN776335_c0_g1	0.000	0.000	0.000	0.386	0.263	0.000	0.000	0.000	0.078	0.000
TRINITY_DN776337_c0_g1	0.000	0.000	0.000	0.158	0.000	0.000	0.000	0.000	0.000	0.000
TRINITY_DN776339_c0_g1	0.000	0.000	0.000	0.256	0.000	0.000	0.000	0.000	0.000	0.000
TRINITY_DN77633_c0_g1	12.680	6.589	5.940	4.442	6.471	5.091	5.258	5.860	6.138	3.763
TRINITY_DN77633_c0_g2	0.000	0.324	0.000	0.000	0.000	0.000	0.000	0.225	0.000	0.000
TRINITY_DN77633_c4_g1	0.000	0.000	0.000	0.000	0.000	0.000	0.000	0.000	0.000	0.000
TRINITY_DN776341_c0_g1	0.000	0.000	0.000	0.000	0.000	0.000	0.000	0.000	0.000	0.000
TRINITY_DN776343_c0_g1	0.000	0.180	0.000	0.064	0.198	0.177	0.000	0.000	0.157	0.000
TRINITY_DN776344_c0_g1	0.000	0.000	0.000	0.000	0.000	0.000	0.000	0.000	0.000	0.000
TRINITY_DN776347_c0_g1	0.000	0.000	0.000	0.000	0.000	0.000	0.000	0.000	0.000	0.000
TRINITY_DN77634_c0_g1	0.000	0.000	0.000	0.000	0.000	0.000	0.000	0.000	0.000	0.000
TRINITY_DN776350_c0_g1	4.182	0.000	0.000	0.000	0.000	0.000	0.000	0.000	0.000	1.955
TRINITY_DN776352_c0_g1	0.000	0.000	0.000	0.000	0.000	0.000	0.000	0.000	0.000	0.000
TRINITY_DN776355_c0_g1	0.000	0.000	0.174	0.000	0.098	0.000	0.470	0.000	0.000	0.000
TRINITY_DN776356_c0_g1	0.000	0.000	1.621	0.290	0.593	0.000	0.000	1.090	0.000	0.000
TRINITY_DN776357_c0_g1	0.000	0.000	0.000	2.170	0.000	0.000	0.000	0.000	0.265	0.000
TRINITY_DN776359_c0_g1	0.000	0.000	0.000	0.000	0.000	0.000	1.529	0.000	0.187	0.000
TRINITY_DN776360_c0_g1	0.000	0.000	0.000	0.000	0.000	0.000	0.000	0.543	0.173	0.000
TRINITY_DN776362_c0_g1	0.000	0.000	0.000	0.000	0.513	0.000	0.000	0.000	0.000	0.000
TRINITY_DN776363_c0_g1	0.000	0.000	0.000	0.000	0.000	0.000	0.000	0.000	0.143	0.000
TRINITY_DN776364_c0_g1	0.000	0.000	0.000	0.000	0.000	0.000	0.000	0.000	0.000	0.000
TRINITY_DN776365_c0_g1	0.000	0.000	0.000	0.000	0.000	1.696	0.000	0.000	0.897	0.000
TRINITY_DN776367_c0_g1	0.000	0.000	0.000	0.310	0.000	0.000	0.000	0.000	0.187	0.000
TRINITY_DN776369_c0_g1	0.000	0.000	0.000	0.000	0.000	0.000	0.000	0.000	0.000	0.000
TRINITY_DN77636_c0_g1	0.000	0.000	3.192	0.000	0.000	0.000	0.000	0.000	0.740	0.000
TRINITY_DN77636_c0_g2	0.000	0.000	2.109	0.000	0.000	0.000	0.000	4.341	0.000	0.000
TRINITY_DN77636_c1_g1	0.000	0.000	1.304	0.882	0.000	3.123	0.000	0.000	0.000	4.237
TRINITY_DN77636_c3_g1	0.000	2.459	0.000	0.429	0.000	0.000	0.000	1.628	0.000	0.000
TRINITY_DN776370_c0_g1	0.000	0.000	0.000	0.227	0.000	0.000	0.000	0.000	0.050	0.000
TRINITY_DN776371_c0_g1	0.000	0.675	1.328	0.000	0.000	0.000	0.000	0.000	0.000	0.000
TRINITY_DN776372_c0_g1	0.000	0.000	0.000	0.343	0.000	0.000	0.000	0.000	0.000	0.000
TRINITY_DN776374_c0_g1	0.000	0.000	0.000	0.000	0.000	0.000	0.000	0.000	0.000	0.000
TRINITY_DN776376_c0_g1	0.000	0.000	0.000	0.000	0.247	0.000	0.000	0.000	0.000	0.000
TRINITY_DN776377_c0_g1	0.000	0.000	0.000	0.000	0.000	0.000	0.000	0.000	0.159	0.000
TRINITY_DN776379_c0_g1	0.000	0.223	0.000	0.000	0.488	0.000	0.391	0.000	0.000	0.000
TRINITY_DN77637_c10_g1	0.000	0.000	0.000	0.000	0.000	0.000	0.000	3.097	0.000	0.000
TRINITY_DN77637_c1_g1	0.000	0.000	0.000	2.506	0.000	0.000	0.000	0.000	0.000	0.000
TRINITY_DN77637_c4_g1	0.000	0.000	0.000	0.000	0.000	0.000	0.000	0.000	0.000	0.000
TRINITY_DN77637_c6_g1	0.000	0.000	0.000	0.000	0.000	0.000	0.000	0.000	0.000	0.000
TRINITY_DN77637_c7_g1	0.000	0.000	0.000	0.000	0.000	0.000	0.000	0.000	0.567	0.000
TRINITY_DN77637_c8_g1	0.000	0.000	0.000	0.000	0.000	0.000	0.000	0.000	0.437	0.000
TRINITY_DN77637_c9_g1	0.000	0.000	0.000	1.339	1.402	0.000	0.000	0.000	0.410	0.000
TRINITY_DN776381_c0_g1	0.000	0.000	0.000	0.000	0.606	0.000	0.000	1.113	0.000	0.000
TRINITY_DN776384_c0_g1	0.000	0.000	0.000	0.000	0.000	0.000	0.000	0.000	0.000	0.000
TRINITY_DN776385_c0_g1	0.000	0.000	0.567	0.000	0.000	0.000	0.000	0.000	0.125	0.000
TRINITY_DN776387_c0_g1	0.000	0.000	0.000	0.000	0.000	0.000	0.000	0.000	0.000	0.000
TRINITY_DN776388_c0_g1	0.000	0.000	0.000	0.000	0.000	0.000	0.000	0.000	0.383	0.000
TRINITY_DN776389_c0_g1	0.000	0.000	0.000	0.000	2.705	0.000	0.000	0.000	0.000	0.000
TRINITY_DN77638_c0_g1	0.000	0.000	0.000	0.768	0.000	1.105	0.000	0.000	0.700	0.000
TRINITY_DN77638_c0_g3	0.000	1.136	0.247	0.000	0.275	0.000	0.000	0.000	0.163	0.000
TRINITY_DN776390_c0_g1	0.000	0.000	0.000	0.000	0.000	0.000	0.000	0.000	0.000	0.000
TRINITY_DN776395_c0_g1	0.000	0.000	1.073	0.000	0.479	0.326	0.000	0.447	0.284	0.000
TRINITY_DN776398_c0_g1	0.000	9.857	7.654	6.865	4.314	5.909	0.000	10.566	7.984	0.000
TRINITY_DN77639_c0_g1	0.000	0.000	0.000	0.660	0.989	0.000	0.000	0.000	0.000	0.000
TRINITY_DN77639_c0_g2	0.000	0.000	0.000	0.000	0.000	0.000	0.000	0.000	0.000	0.000
TRINITY_DN77639_c0_g4	0.000	2.034	0.631	0.000	0.175	0.000	0.000	0.000	0.000	0.000
TRINITY_DN77639_c0_g5	0.000	0.000	0.000	0.000	0.000	0.000	0.000	0.000	0.316	0.000
TRINITY_DN7763_c0_g1	0.000	0.000	0.000	0.563	0.000	0.000	0.000	0.528	0.273	0.000
TRINITY_DN7763_c0_g2	3.682	10.833	10.269	6.174	14.752	13.876	12.994	8.348	9.550	10.205
TRINITY_DN7763_c0_g3	0.000	0.000	0.000	0.000	0.000	0.000	4.386	0.000	0.000	0.000
TRINITY_DN7763_c0_g4	0.000	1.334	0.000	0.463	0.000	2.675	0.000	0.000	0.000	0.000
TRINITY_DN7763_c11_g1	0.000	0.000	0.000	0.000	1.094	0.000	0.000	0.000	0.000	0.000
TRINITY_DN7763_c1_g1	0.000	0.000	0.000	0.000	0.000	0.000	0.000	0.000	0.000	0.000
TRINITY_DN7763_c2_g1	0.667	17.857	6.731	9.497	9.720	10.569	9.585	11.205	10.729	16.229
TRINITY_DN776401_c0_g1	0.000	0.000	0.901	0.369	1.132	0.685	0.607	0.000	0.372	0.000
TRINITY_DN776402_c0_g1	0.000	0.000	0.518	0.094	0.000	1.049	0.000	0.000	0.115	0.000
TRINITY_DN776404_c0_g1	0.000	0.000	0.000	1.028	0.000	0.000	0.000	0.000	0.000	0.000
TRINITY_DN776405_c0_g1	0.000	0.000	0.000	0.090	0.000	0.000	0.000	0.000	0.073	0.000
TRINITY_DN776406_c0_g1	0.000	0.000	0.000	1.170	0.000	0.000	0.000	1.478	0.000	0.000
TRINITY_DN776409_c0_g1	0.000	0.499	0.487	0.089	0.819	0.986	0.000	1.026	0.594	0.000
TRINITY_DN77640_c0_g1	0.000	0.000	0.000	0.000	0.000	0.000	0.000	0.000	0.000	0.000
TRINITY_DN776410_c0_g1	0.000	2.048	0.000	1.039	0.000	0.000	0.000	0.000	0.000	2.455
TRINITY_DN776411_c0_g1	0.000	0.000	0.000	0.000	0.000	0.000	0.000	0.000	0.640	0.000
TRINITY_DN776413_c0_g1	0.000	0.000	0.000	1.014	0.000	0.000	0.000	0.000	0.000	0.000
TRINITY_DN776414_c0_g1	0.000	0.000	1.523	0.356	0.728	0.993	0.586	0.453	0.432	0.000
TRINITY_DN776415_c0_g1	0.000	0.000	0.000	0.000	0.000	0.000	0.000	0.000	0.000	0.000
TRINITY_DN776417_c0_g1	0.000	0.000	0.000	0.000	0.000	0.000	0.000	0.000	0.000	0.000
TRINITY_DN776418_c0_g1	0.000	0.000	0.000	0.000	0.000	0.000	0.000	0.000	0.326	0.000
TRINITY_DN776419_c0_g1	0.000	0.000	0.000	0.199	0.610	0.000	0.000	0.000	0.359	0.000
TRINITY_DN776420_c0_g1	0.000	2.795	0.000	0.000	0.000	0.000	0.000	0.000	0.000	0.000
TRINITY_DN776421_c0_g1	0.000	0.000	0.000	0.000	0.000	0.000	0.000	0.000	0.000	0.000
TRINITY_DN776425_c0_g1	0.000	0.000	0.000	0.000	0.000	0.000	0.000	1.196	0.577	0.000
TRINITY_DN776426_c0_g1	0.000	0.000	0.000	0.000	0.000	0.000	0.000	0.000	0.000	4.237
TRINITY_DN776427_c0_g1	0.000	0.000	0.000	0.000	0.000	0.000	0.000	0.000	0.000	0.000
TRINITY_DN776428_c0_g1	0.000	0.000	0.000	0.000	0.000	0.000	0.000	0.000	0.572	0.000
TRINITY_DN776429_c0_g1	0.000	0.000	0.000	0.000	0.000	0.000	0.000	0.000	0.000	0.000
TRINITY_DN77642_c0_g1	0.000	0.690	0.000	0.321	0.250	0.692	0.000	0.000	0.622	0.000
TRINITY_DN77642_c0_g2	0.000	4.157	1.285	0.501	1.519	0.000	3.551	0.000	1.280	0.000
TRINITY_DN77642_c1_g1	0.000	0.000	0.000	0.520	0.000	0.000	0.000	0.000	0.000	0.000
TRINITY_DN77642_c1_g2	0.000	0.000	0.647	0.000	0.000	0.000	0.000	0.000	0.629	0.000
TRINITY_DN776430_c0_g1	0.000	0.000	0.000	0.000	0.456	0.000	0.000	0.000	0.000	0.000
TRINITY_DN776431_c0_g1	0.000	0.000	0.000	0.000	0.000	0.000	0.000	0.000	0.000	0.000
TRINITY_DN776432_c0_g1	0.000	0.000	0.000	0.000	0.000	0.000	0.000	0.000	0.265	0.000
TRINITY_DN776434_c0_g1	0.000	0.000	0.000	0.000	0.000	2.395	0.000	0.000	0.000	0.000
TRINITY_DN776435_c0_g1	0.000	0.000	0.000	0.000	0.000	0.000	0.000	0.000	0.000	0.000
TRINITY_DN776436_c0_g1	0.000	0.000	0.650	0.348	0.000	0.000	0.000	0.000	0.211	0.000
TRINITY_DN77643_c0_g1	0.000	0.000	8.350	1.418	1.536	0.000	0.000	0.000	2.519	0.000
TRINITY_DN77643_c0_g2	3.671	11.430	3.159	0.000	9.257	18.983	4.175	15.935	10.751	17.155
TRINITY_DN776441_c0_g1	0.000	0.000	0.000	0.000	0.707	0.000	0.000	0.000	0.208	0.000
TRINITY_DN776442_c0_g1	0.000	0.000	0.000	0.000	0.000	0.000	0.000	0.000	0.000	0.000
TRINITY_DN776444_c0_g1	0.000	0.000	0.000	0.000	0.000	0.000	0.000	0.000	0.000	0.000
TRINITY_DN776445_c0_g1	0.000	0.000	0.000	0.000	0.031	0.000	0.000	0.000	0.251	0.000
TRINITY_DN776448_c0_g1	0.000	6.194	10.684	12.118	3.013	10.340	0.767	2.777	9.626	0.000
TRINITY_DN776449_c0_g1	0.000	0.000	0.000	0.443	0.000	0.000	0.000	0.000	0.000	0.000
TRINITY_DN77644_c0_g1	0.000	0.000	0.000	0.000	0.000	0.000	0.000	0.000	0.000	0.000
TRINITY_DN776450_c0_g1	0.000	0.000	0.000	0.000	0.000	0.000	0.000	0.000	0.000	0.000
TRINITY_DN776451_c0_g1	0.000	0.000	0.000	0.345	0.000	0.000	0.000	0.000	0.104	0.000
TRINITY_DN776453_c0_g1	0.000	0.000	0.000	0.000	0.000	0.000	0.000	0.000	0.000	0.000
TRINITY_DN776454_c0_g1	0.000	0.000	0.000	0.000	0.000	0.000	0.000	0.000	0.000	0.000
TRINITY_DN776455_c0_g1	0.000	9.944	3.621	2.701	6.813	4.446	0.000	5.847	3.284	7.919
TRINITY_DN776456_c0_g1	0.000	0.000	1.067	0.674	0.000	0.000	0.000	0.000	0.346	0.000
TRINITY_DN776457_c0_g1	0.000	0.000	3.942	0.000	0.000	0.000	0.000	0.000	0.000	0.000
TRINITY_DN776459_c0_g1	2.232	0.000	0.000	0.000	0.000	0.000	0.000	0.000	0.076	0.000
TRINITY_DN77645_c0_g1	0.000	1.077	2.826	0.000	0.000	0.000	0.000	0.000	0.457	0.000
TRINITY_DN77645_c0_g2	0.000	0.000	0.000	0.757	0.000	0.000	0.000	0.000	0.000	0.000
TRINITY_DN77645_c10_g1	0.000	0.000	0.000	0.000	0.000	0.000	0.000	0.000	0.000	0.000
TRINITY_DN77645_c11_g1	0.000	0.000	0.000	0.000	0.000	0.000	0.000	0.000	0.209	0.000
TRINITY_DN77645_c1_g1	0.000	0.000	0.000	0.850	0.000	0.000	0.000	0.000	0.000	0.000
TRINITY_DN77645_c2_g1	0.000	0.000	0.000	0.000	1.183	0.000	0.000	0.000	0.198	0.000
TRINITY_DN77645_c3_g1	0.000	1.713	1.113	0.000	0.000	0.000	0.000	0.000	0.365	0.000
TRINITY_DN77645_c4_g1	0.000	0.000	0.000	0.000	0.000	0.000	0.000	0.000	0.000	0.000
TRINITY_DN77645_c4_g2	0.000	0.000	0.000	0.000	0.000	0.000	0.000	0.000	1.024	0.000
TRINITY_DN77645_c5_g1	0.000	1.305	2.975	1.160	1.305	0.000	0.000	0.000	0.000	1.185
TRINITY_DN77645_c8_g1	0.000	0.000	0.885	0.000	0.492	0.000	2.332	1.805	0.000	0.000
TRINITY_DN77645_c9_g1	0.000	0.000	0.000	0.000	0.000	0.000	0.000	0.000	0.000	0.000
TRINITY_DN776460_c0_g1	0.000	0.000	0.000	0.000	0.000	0.000	0.000	0.000	0.000	0.000
TRINITY_DN776461_c0_g1	0.000	0.000	0.000	0.000	0.000	0.000	1.254	0.000	0.000	0.000
TRINITY_DN776464_c0_g1	0.000	0.000	0.000	0.000	0.000	0.000	0.000	0.000	0.221	0.000
TRINITY_DN776468_c0_g1	0.000	0.000	0.000	0.000	0.000	0.000	0.000	0.000	0.000	0.000
TRINITY_DN776469_c0_g1	0.000	0.000	0.000	0.000	0.000	0.777	0.000	1.026	0.000	0.000
TRINITY_DN77646_c0_g1	0.000	0.658	0.000	0.603	1.253	0.000	0.000	0.000	0.775	0.000
TRINITY_DN77646_c1_g1	0.000	2.115	0.000	0.000	1.544	0.000	0.000	0.000	0.902	0.000
TRINITY_DN77646_c2_g1	1.914	0.244	0.704	0.695	0.623	0.964	0.831	0.000	0.106	0.000
TRINITY_DN77646_c3_g1	0.000	0.000	0.000	1.115	1.267	0.691	0.612	1.416	0.450	0.000
TRINITY_DN77646_c4_g1	0.000	0.000	0.000	0.000	0.000	0.000	0.000	0.000	0.000	0.000
TRINITY_DN776470_c0_g1	0.000	0.000	0.000	0.000	0.000	0.000	2.136	1.623	0.000	0.000
TRINITY_DN776471_c0_g1	0.000	0.000	0.000	0.319	0.000	0.000	0.000	0.000	0.000	0.000
TRINITY_DN776472_c0_g1	0.000	0.000	0.000	0.000	0.000	0.000	0.000	0.000	0.000	0.000
TRINITY_DN776474_c0_g1	0.000	0.247	0.000	0.383	0.541	0.000	0.000	0.000	0.338	0.904
TRINITY_DN77647_c0_g1	18.225	0.000	0.000	0.782	0.000	0.000	0.000	0.000	0.000	0.000
TRINITY_DN776480_c0_g1	0.000	0.000	0.000	0.000	0.000	0.000	0.000	0.000	0.000	0.000
TRINITY_DN776483_c0_g1	0.000	0.000	0.000	0.735	0.761	0.000	1.816	0.000	0.000	0.000
TRINITY_DN776485_c0_g1	0.000	0.000	0.000	0.000	0.000	0.000	0.000	0.000	0.000	0.000
TRINITY_DN776489_c0_g1	0.000	0.000	0.000	0.000	0.411	0.000	0.000	0.000	0.723	0.000
TRINITY_DN77648_c0_g1	0.000	0.000	1.374	0.000	0.000	0.000	0.000	0.000	0.065	0.000
TRINITY_DN77648_c0_g2	1.509	0.000	0.621	0.205	0.070	0.566	0.337	0.000	0.166	0.000
TRINITY_DN776490_c0_g1	0.000	0.000	0.000	0.000	0.000	0.000	0.000	0.000	0.000	0.000
TRINITY_DN776492_c0_g1	0.000	0.000	0.000	0.000	0.000	0.000	0.000	0.000	0.000	0.000
TRINITY_DN776494_c0_g1	0.000	0.000	0.000	0.000	0.448	0.000	0.000	0.000	0.000	0.000
TRINITY_DN776495_c0_g1	0.000	0.000	0.000	0.598	0.000	0.000	0.000	0.000	0.000	0.000
TRINITY_DN776498_c0_g1	0.000	0.000	2.030	0.000	0.000	0.000	0.000	0.000	0.000	0.000
TRINITY_DN776499_c0_g1	0.000	0.000	0.000	0.000	0.000	0.000	0.000	0.000	0.000	0.000
TRINITY_DN77649_c0_g1	0.000	0.000	0.000	0.000	0.000	0.000	0.000	2.733	0.000	0.000
TRINITY_DN7764_c0_g1	0.000	0.000	0.830	1.584	1.314	0.000	0.000	0.000	0.579	0.000
TRINITY_DN7764_c4_g1	0.000	0.000	0.000	0.000	0.000	0.000	4.427	0.000	0.557	0.000
TRINITY_DN776500_c0_g1	0.000	0.000	1.084	0.443	0.301	1.240	0.000	0.000	0.178	0.000
TRINITY_DN776502_c0_g1	0.000	1.066	0.000	0.000	0.000	0.000	0.000	0.000	0.109	0.000
TRINITY_DN776505_c0_g1	0.000	0.000	0.000	0.000	0.000	0.000	0.000	0.000	0.000	0.000
TRINITY_DN776506_c0_g1	0.000	0.000	0.000	0.703	0.000	0.000	0.000	0.000	0.000	0.000
TRINITY_DN776507_c0_g1	0.000	0.000	0.000	0.390	1.215	0.000	0.000	0.000	0.237	0.000
TRINITY_DN776512_c0_g1	0.000	0.000	0.000	0.437	0.000	0.000	0.000	0.000	0.263	0.000
TRINITY_DN776513_c0_g1	0.000	0.000	0.000	0.377	0.000	0.000	1.861	0.000	0.000	0.000
TRINITY_DN776515_c0_g1	0.000	0.000	0.000	0.000	0.000	0.000	0.000	0.000	0.000	0.000
TRINITY_DN776516_c0_g1	0.000	0.000	0.000	0.000	0.475	0.000	0.000	0.000	0.000	0.000
TRINITY_DN776519_c0_g1	0.000	0.000	0.530	0.000	0.000	0.000	0.000	0.000	0.343	0.000
TRINITY_DN77651_c0_g1	0.000	0.000	0.000	0.109	0.000	0.000	0.000	0.000	0.198	1.111
TRINITY_DN77651_c1_g1	0.000	0.000	0.000	0.000	0.000	0.000	0.000	1.206	0.194	0.000
TRINITY_DN776521_c0_g1	0.000	0.000	0.000	0.000	1.164	0.000	0.000	0.000	0.000	0.000
TRINITY_DN776522_c0_g1	0.000	0.000	0.000	0.000	0.000	0.000	0.000	0.000	0.235	0.000
TRINITY_DN776525_c0_g1	0.000	0.000	0.000	1.146	0.000	0.000	1.889	0.000	0.000	0.000
TRINITY_DN776529_c0_g1	0.000	0.000	0.000	0.000	0.000	0.000	0.000	0.000	0.000	0.000
TRINITY_DN77652_c0_g1	0.000	0.000	0.000	0.000	0.000	0.000	0.000	0.000	0.000	0.000
TRINITY_DN77652_c0_g3	0.000	0.000	0.000	0.895	0.000	0.000	0.000	0.000	0.000	4.260
TRINITY_DN77652_c0_g4	0.000	0.000	0.000	0.000	0.000	0.000	0.000	0.000	0.000	0.000
TRINITY_DN77652_c1_g1	0.000	0.000	0.000	0.149	0.000	0.419	0.000	0.000	0.000	0.000
TRINITY_DN77652_c3_g1	0.000	0.000	0.581	0.311	0.959	0.000	3.071	2.340	0.188	0.000
TRINITY_DN776530_c0_g1	0.000	0.730	0.000	0.000	0.000	0.000	0.000	0.000	0.155	0.000
TRINITY_DN776532_c0_g1	0.000	0.000	0.000	0.188	0.000	0.000	0.000	1.415	0.340	0.000
TRINITY_DN776533_c0_g1	8.406	1.083	0.000	0.378	0.000	5.438	0.000	0.000	0.000	0.000
TRINITY_DN776534_c0_g1	0.000	0.193	0.775	0.000	0.353	0.519	0.000	0.267	0.420	0.000
TRINITY_DN776537_c0_g1	0.000	0.000	0.000	0.000	0.000	0.000	0.000	0.000	0.656	0.000
TRINITY_DN776538_c0_g1	0.000	0.689	2.243	0.245	0.876	0.000	3.022	3.265	1.311	2.496
TRINITY_DN77653_c0_g1	0.000	0.000	0.000	0.000	0.000	0.000	0.000	0.000	0.000	0.000
TRINITY_DN77653_c1_g1	0.000	0.000	0.000	0.000	0.000	0.000	0.000	0.000	0.000	0.000
TRINITY_DN776541_c0_g1	0.000	0.000	0.000	0.000	0.000	0.000	0.000	0.000	0.000	0.000
TRINITY_DN776545_c0_g1	0.000	3.271	0.356	0.580	0.592	0.000	0.000	0.000	0.233	0.000
TRINITY_DN776549_c0_g1	0.000	0.000	0.000	0.000	0.000	0.000	0.000	0.000	0.000	0.000
TRINITY_DN77654_c0_g1	0.000	9.555	1.780	1.897	1.981	1.366	0.000	5.447	1.450	0.000
TRINITY_DN776550_c0_g1	0.000	0.557	0.364	0.000	0.000	0.000	0.000	0.000	0.000	0.000
TRINITY_DN776551_c0_g1	0.000	0.000	0.000	0.000	0.000	0.000	3.096	0.000	0.000	0.000
TRINITY_DN776552_c0_g1	0.000	0.000	0.000	0.000	0.000	0.000	0.000	0.000	0.000	0.000
TRINITY_DN776553_c0_g1	0.000	0.000	0.000	0.670	0.000	0.000	0.000	0.000	0.000	0.000
TRINITY_DN776554_c0_g1	0.000	0.000	0.000	0.000	0.000	0.000	0.000	0.000	0.454	0.000
TRINITY_DN776555_c0_g1	0.000	0.000	0.000	0.000	0.000	0.000	0.000	0.000	0.000	0.000
TRINITY_DN776556_c0_g1	0.000	0.547	0.000	0.195	0.299	0.000	0.000	0.747	0.059	0.000
TRINITY_DN776557_c0_g1	0.000	0.000	0.174	0.000	0.000	0.000	0.000	0.000	0.000	0.000
TRINITY_DN776558_c0_g1	0.000	0.000	0.000	0.000	0.000	0.000	0.000	0.000	0.000	0.000
TRINITY_DN776559_c0_g1	0.000	0.000	0.000	0.000	0.000	0.000	0.000	0.000	0.000	0.000
TRINITY_DN77655_c0_g1	0.000	0.000	0.000	0.000	0.000	0.000	0.000	0.000	0.000	0.000
TRINITY_DN77655_c0_g2	0.000	1.142	0.547	0.798	1.126	1.172	2.065	3.170	1.540	0.000
TRINITY_DN77655_c3_g1	0.000	0.000	0.000	0.370	0.000	0.520	0.911	0.000	0.222	0.000
TRINITY_DN776561_c0_g1	0.000	0.000	0.000	0.000	0.000	0.403	0.000	0.000	0.329	0.000
TRINITY_DN776562_c0_g1	0.000	0.000	0.000	0.582	0.000	0.000	0.000	0.000	0.000	0.000
TRINITY_DN776567_c0_g1	0.000	0.000	0.000	0.000	0.000	0.000	0.000	0.000	0.792	0.000
TRINITY_DN776569_c0_g1	0.000	0.000	0.501	0.131	0.000	0.000	0.000	0.000	0.555	0.000
TRINITY_DN77656_c0_g1	0.000	0.000	0.000	0.000	0.000	0.000	0.000	0.000	0.000	0.000
TRINITY_DN77656_c0_g2	0.000	0.000	0.000	0.000	0.000	0.000	0.000	0.000	0.000	0.000
TRINITY_DN77656_c0_g3	0.000	0.000	0.000	0.000	0.000	0.000	0.000	0.000	0.000	0.000
TRINITY_DN77656_c0_g4	0.000	0.000	0.000	0.000	0.000	0.000	0.000	0.000	0.000	0.000
TRINITY_DN77656_c1_g1	0.000	0.000	0.000	0.000	0.000	2.534	0.000	0.000	0.000	0.000
TRINITY_DN77656_c2_g1	0.000	0.000	0.000	0.000	0.000	0.000	0.000	0.000	0.512	0.000
TRINITY_DN77656_c3_g1	0.000	0.000	0.000	0.000	0.533	0.000	0.000	0.000	0.000	0.000
TRINITY_DN77656_c6_g1	0.000	0.000	0.000	0.000	0.000	0.000	0.000	0.000	0.000	0.000
TRINITY_DN776570_c0_g1	0.000	0.000	0.000	0.000	0.000	0.000	0.000	0.000	0.000	0.000
TRINITY_DN776571_c0_g1	0.000	0.613	0.000	0.633	1.116	0.910	0.000	0.000	0.000	0.000
TRINITY_DN776573_c0_g1	0.000	0.954	0.000	1.006	0.000	0.000	0.000	0.000	0.609	0.000
TRINITY_DN776576_c0_g1	0.000	0.000	0.714	0.000	0.000	0.000	0.000	0.000	0.000	0.000
TRINITY_DN776578_c0_g1	0.000	0.487	0.000	0.000	0.000	0.000	0.000	0.000	0.104	0.000
TRINITY_DN77657_c0_g1	0.000	0.000	0.000	0.000	0.000	0.000	0.000	0.000	0.000	0.000
TRINITY_DN776580_c0_g1	0.000	2.453	0.000	0.857	0.000	0.000	0.000	0.000	0.526	0.000
TRINITY_DN776581_c0_g1	0.000	0.000	0.000	0.000	0.000	0.000	0.000	0.000	0.000	0.000
TRINITY_DN776582_c0_g1	0.000	0.000	1.623	0.000	0.150	0.000	0.000	0.558	0.000	0.000
TRINITY_DN776583_c0_g1	0.000	4.481	0.000	0.782	1.644	0.000	0.000	0.000	0.000	0.000
TRINITY_DN776584_c0_g1	0.000	0.000	0.000	0.000	0.000	0.000	0.000	0.000	0.000	0.000
TRINITY_DN776587_c0_g1	0.000	1.362	0.000	0.000	0.000	0.000	0.000	0.000	0.195	0.000
TRINITY_DN776588_c0_g1	0.000	0.000	0.000	0.000	0.000	0.000	1.439	0.000	0.176	0.000
TRINITY_DN776589_c0_g1	0.000	0.406	0.265	0.144	0.000	0.000	0.000	0.000	0.261	0.000
TRINITY_DN77658_c0_g1	0.000	0.000	0.000	0.000	0.000	0.000	0.000	3.538	0.000	0.000
TRINITY_DN77658_c0_g3	0.000	0.000	0.000	0.000	0.000	0.000	0.000	0.000	0.000	0.000
TRINITY_DN77658_c0_g5	0.000	0.000	1.626	0.000	0.000	0.000	0.000	0.000	0.000	0.000
TRINITY_DN77658_c1_g1	0.000	0.000	0.000	0.000	0.000	0.000	0.000	0.000	0.399	0.000
TRINITY_DN77658_c4_g1	0.000	0.000	0.000	0.000	0.000	2.564	0.000	0.000	0.000	0.000
TRINITY_DN776593_c0_g1	0.000	0.000	3.310	0.000	0.000	0.000	0.000	0.000	0.000	0.000
TRINITY_DN776594_c0_g1	0.000	0.000	0.000	0.000	0.000	0.000	0.000	0.000	0.000	0.000
TRINITY_DN776595_c0_g1	0.000	0.000	0.000	0.355	0.000	0.000	0.000	0.000	0.107	0.000
TRINITY_DN776596_c0_g1	0.000	0.000	2.519	1.791	0.000	0.000	0.000	0.000	0.000	0.000
TRINITY_DN776598_c0_g1	0.000	0.000	0.000	0.000	0.000	0.000	0.000	0.000	0.000	0.000
TRINITY_DN7765_c0_g1	5.550	6.897	8.377	7.115	11.106	8.400	6.406	7.340	11.904	9.779
TRINITY_DN7765_c0_g2	0.000	2.482	2.355	5.036	7.316	7.681	5.051	3.776	5.829	3.109
TRINITY_DN7765_c1_g1	34.718	74.401	35.415	41.798	46.320	43.288	38.335	38.738	33.935	52.709
TRINITY_DN7765_c2_g2	0.000	2.208	3.071	1.547	0.003	0.000	6.534	1.986	5.129	2.705
TRINITY_DN7765_c2_g3	0.000	0.000	0.000	0.000	0.000	0.000	0.000	0.000	0.000	0.000
TRINITY_DN7765_c3_g1	0.000	0.000	0.000	0.000	0.000	0.000	0.000	0.000	0.000	0.000
TRINITY_DN7765_c4_g1	0.000	0.000	0.000	0.000	0.285	0.000	0.000	0.000	0.000	0.000
TRINITY_DN7765_c4_g2	0.000	0.000	0.000	0.000	0.000	0.000	0.000	0.000	0.000	0.000
TRINITY_DN7765_c5_g1	0.000	2.353	0.000	0.821	0.000	0.000	0.000	0.000	0.000	0.000
TRINITY_DN7765_c6_g1	0.000	0.000	0.000	0.000	0.000	0.000	0.000	0.000	0.000	0.000
TRINITY_DN7765_c7_g1	7.739	0.000	0.000	0.353	1.426	1.187	0.000	0.000	0.244	0.000
TRINITY_DN7765_c7_g2	7.833	10.495	6.585	9.114	7.871	12.694	8.889	8.927	13.414	2.852
TRINITY_DN776600_c0_g1	0.000	0.000	0.000	0.000	0.000	0.000	0.000	0.000	0.000	0.000
TRINITY_DN776601_c0_g1	0.000	0.000	2.016	1.097	0.000	0.439	0.774	0.000	0.473	0.000
TRINITY_DN776602_c0_g1	0.000	0.000	0.000	0.000	0.000	0.000	0.000	6.081	0.481	0.000
TRINITY_DN776603_c0_g1	0.000	0.000	0.000	0.000	0.000	0.000	0.000	0.000	0.164	0.000
TRINITY_DN776605_c0_g1	0.000	0.000	0.000	0.000	0.000	0.000	0.000	0.000	3.884	0.000
TRINITY_DN776607_c0_g1	0.000	0.000	0.000	0.000	0.433	0.000	0.000	0.000	0.254	0.000
TRINITY_DN77660_c0_g1	0.000	1.605	0.545	0.998	0.470	0.632	0.296	0.257	0.146	0.000
TRINITY_DN77660_c0_g2	0.000	0.000	0.342	1.026	0.000	0.000	0.000	1.410	0.000	0.000
TRINITY_DN77660_c2_g1	0.000	0.000	0.000	0.000	0.000	0.000	0.000	0.000	0.000	0.000
TRINITY_DN776612_c0_g1	0.000	0.000	0.807	0.000	0.338	0.461	0.000	0.422	0.067	0.000
TRINITY_DN776614_c0_g1	0.000	0.000	1.458	0.000	0.268	1.488	0.000	0.000	0.000	0.000
TRINITY_DN776616_c0_g1	0.000	0.000	0.000	0.000	0.000	0.000	0.000	0.000	1.285	0.000
TRINITY_DN776619_c0_g1	0.000	0.000	0.000	0.000	0.000	0.000	0.000	0.000	0.182	0.000
TRINITY_DN77661_c0_g1	0.000	0.000	0.000	1.626	0.000	0.000	0.000	0.000	0.000	0.000
TRINITY_DN77661_c0_g2	0.000	0.000	0.000	0.000	0.613	0.277	0.000	0.000	0.286	0.000
TRINITY_DN776622_c0_g1	0.000	0.000	0.000	0.000	0.000	0.000	0.000	0.000	0.000	0.000
TRINITY_DN776623_c0_g1	0.000	0.000	0.000	0.000	0.000	0.000	0.000	0.000	0.000	0.000
TRINITY_DN776624_c0_g1	0.000	0.000	1.055	0.000	0.591	0.000	0.000	0.000	0.691	0.000
TRINITY_DN776625_c0_g1	0.000	0.000	0.000	0.000	0.000	0.000	0.000	0.000	0.211	0.000
TRINITY_DN776627_c0_g1	0.000	0.000	0.000	0.000	0.000	0.000	0.000	0.000	0.000	0.000
TRINITY_DN776628_c0_g1	0.000	0.000	0.000	0.000	1.199	0.000	0.000	0.000	0.000	0.000
TRINITY_DN776629_c0_g1	0.000	0.000	0.396	1.285	0.219	0.000	0.000	0.000	0.129	0.000
TRINITY_DN77662_c0_g1	0.000	0.000	0.000	0.000	0.906	0.000	0.000	0.000	0.890	0.000
TRINITY_DN77662_c0_g2	0.000	0.000	0.000	0.104	0.214	0.000	0.000	0.000	0.086	0.000
TRINITY_DN77662_c1_g1	0.000	0.000	0.000	0.000	0.000	0.000	0.000	0.000	0.000	0.000
TRINITY_DN77662_c2_g1	0.000	0.000	0.000	0.000	0.000	0.000	0.000	0.000	1.402	0.000
TRINITY_DN77662_c3_g1	0.000	0.000	0.000	0.429	0.000	0.000	0.000	0.000	0.261	0.000
TRINITY_DN77662_c4_g1	0.000	0.000	0.000	0.509	0.260	0.000	0.000	0.000	0.000	0.000
TRINITY_DN77662_c6_g1	0.000	0.000	0.000	0.000	0.000	0.000	0.000	0.000	0.458	0.000
TRINITY_DN77662_c7_g1	0.000	0.000	0.000	0.000	0.000	0.000	0.000	0.000	0.000	0.000
TRINITY_DN77662_c8_g1	0.000	0.000	0.000	0.000	0.576	0.000	0.000	0.000	0.000	0.000
TRINITY_DN776630_c0_g1	0.000	0.000	0.000	0.000	0.476	0.000	0.000	0.000	0.000	0.000
TRINITY_DN776631_c0_g1	0.000	0.000	0.000	0.155	0.159	0.426	0.000	0.000	0.000	0.000
TRINITY_DN776632_c0_g1	0.000	0.000	0.000	0.000	0.000	0.000	0.000	0.000	0.669	0.000
TRINITY_DN776634_c0_g1	0.000	1.788	0.000	0.000	0.000	0.000	0.000	0.000	0.000	0.000
TRINITY_DN776635_c0_g1	0.000	0.000	0.000	0.000	0.108	0.000	0.000	0.000	0.061	0.000
TRINITY_DN776636_c0_g1	0.000	0.000	1.314	0.000	0.000	0.401	0.000	0.000	0.000	0.000
TRINITY_DN776637_c0_g1	0.000	0.000	0.146	0.041	0.373	0.119	0.000	0.158	0.165	0.000
TRINITY_DN776638_c0_g1	0.000	0.000	0.000	0.000	0.000	0.000	0.000	0.000	0.000	0.000
TRINITY_DN776639_c0_g1	0.000	0.000	0.000	0.000	0.000	0.000	0.000	0.000	0.000	0.000
TRINITY_DN77663_c0_g1	0.000	0.000	0.582	0.000	0.325	0.300	0.000	0.000	0.256	0.000
TRINITY_DN77663_c1_g1	0.000	0.000	0.196	0.133	0.000	0.000	0.529	0.410	0.131	0.000
TRINITY_DN776640_c0_g1	0.000	0.000	0.000	0.200	0.000	0.000	0.000	0.000	0.000	0.000
TRINITY_DN776641_c0_g1	0.000	0.000	0.000	0.251	0.514	0.713	0.000	0.000	0.151	0.000
TRINITY_DN776642_c0_g1	0.000	0.000	0.000	0.000	0.000	0.000	0.000	0.000	0.000	0.000
TRINITY_DN776643_c0_g1	0.000	0.000	0.000	0.696	0.000	0.697	0.000	0.000	0.000	0.000
TRINITY_DN776644_c0_g1	0.000	0.000	0.000	0.000	0.000	0.000	0.000	0.000	0.000	0.000
TRINITY_DN776645_c0_g1	0.000	0.000	0.000	0.000	0.000	2.356	0.000	0.000	0.000	0.000
TRINITY_DN776648_c0_g1	0.000	0.000	0.000	0.000	0.000	1.872	0.000	0.000	0.000	0.000
TRINITY_DN776649_c0_g1	0.000	0.000	0.000	0.393	0.000	0.000	0.000	0.000	0.079	0.000
TRINITY_DN77664_c0_g1	0.000	0.000	0.000	0.000	0.000	0.000	0.000	0.000	0.000	0.000
TRINITY_DN776650_c0_g1	0.000	0.474	0.000	0.000	0.000	0.000	0.000	0.000	0.000	0.000
TRINITY_DN776653_c0_g1	0.000	0.000	0.000	0.000	0.000	0.000	0.000	0.000	0.000	0.000
TRINITY_DN776656_c0_g1	0.000	0.000	0.000	0.000	0.000	0.000	0.000	0.000	0.000	0.000
TRINITY_DN776658_c0_g1	0.000	0.000	0.000	0.000	0.000	0.000	0.000	0.000	0.473	0.000
TRINITY_DN776659_c0_g1	0.000	0.000	0.000	0.000	0.293	0.000	0.000	0.000	0.000	0.000
TRINITY_DN77665_c0_g1	0.000	0.000	0.000	0.463	0.000	0.000	0.000	0.000	0.851	0.000
TRINITY_DN77665_c0_g2	0.000	0.000	0.000	0.000	0.179	0.000	0.000	0.000	0.157	0.000
TRINITY_DN77665_c0_g3	0.000	0.000	0.000	0.000	0.000	0.000	0.000	0.000	0.438	0.000
TRINITY_DN77665_c1_g1	0.000	0.000	0.000	0.000	0.000	0.000	0.000	0.000	0.105	0.000
TRINITY_DN77665_c2_g1	0.000	0.000	0.000	0.000	0.000	0.000	0.000	0.000	0.000	0.000
TRINITY_DN77665_c4_g1	0.000	3.334	0.311	0.338	0.172	1.424	1.670	0.637	0.917	6.862
TRINITY_DN77665_c6_g1	0.000	0.000	0.000	0.836	0.000	0.000	0.000	0.000	0.000	0.000
TRINITY_DN776661_c0_g1	0.000	0.000	0.000	0.000	0.000	0.000	0.000	0.000	0.000	0.000
TRINITY_DN776663_c0_g1	0.000	0.000	0.000	0.000	0.000	0.000	0.000	0.000	0.000	0.000
TRINITY_DN776664_c0_g1	0.000	0.000	0.000	0.000	0.000	0.000	0.000	0.000	0.079	0.000
TRINITY_DN776665_c0_g1	4.204	0.000	0.524	0.000	0.000	0.000	0.000	0.000	0.173	0.000
TRINITY_DN776667_c0_g1	0.000	0.000	0.000	0.000	0.000	0.000	0.000	0.000	0.000	0.000
TRINITY_DN776668_c0_g1	0.000	0.000	0.000	0.000	0.339	0.000	0.000	0.000	0.000	0.000
TRINITY_DN776669_c0_g1	0.000	0.000	0.000	0.000	0.000	0.526	0.000	0.000	0.000	0.000
TRINITY_DN77666_c0_g1	0.000	0.000	0.000	0.000	0.794	0.000	3.083	0.000	0.550	0.000
TRINITY_DN77666_c0_g2	0.000	0.000	0.000	0.000	0.000	0.000	0.000	0.000	0.000	0.000
TRINITY_DN77666_c0_g3	0.000	3.533	0.000	0.000	0.000	0.000	0.000	0.000	0.000	0.000
TRINITY_DN77666_c1_g1	0.000	0.000	0.000	0.000	0.000	0.000	0.000	0.000	0.465	0.000
TRINITY_DN77666_c2_g1	0.000	0.000	4.280	0.767	0.000	0.000	0.000	0.000	0.469	0.000
TRINITY_DN77666_c4_g1	0.000	0.000	0.000	0.000	0.000	0.000	0.000	0.000	0.000	0.000
TRINITY_DN77666_c4_g2	0.000	0.000	0.000	0.000	0.000	0.000	0.000	0.000	0.000	0.000
TRINITY_DN77666_c8_g1	0.000	0.000	0.000	0.000	0.000	0.000	0.000	0.000	0.000	0.000
TRINITY_DN776671_c0_g1	0.000	0.000	0.000	0.000	0.000	0.000	2.191	0.000	1.083	0.000
TRINITY_DN776672_c0_g1	0.000	0.000	0.000	0.000	0.000	0.000	0.000	0.000	0.355	0.000
TRINITY_DN776673_c0_g1	0.000	0.000	0.000	0.000	0.000	0.000	0.000	0.000	0.000	0.000
TRINITY_DN776674_c0_g1	0.000	0.000	0.000	0.090	0.000	0.251	0.447	0.348	0.000	0.000
TRINITY_DN776675_c0_g1	0.000	0.000	1.013	0.000	0.000	0.000	0.000	0.000	0.000	0.000
TRINITY_DN776676_c0_g1	0.000	0.000	0.000	0.000	0.000	0.000	0.000	0.000	0.000	0.000
TRINITY_DN776677_c0_g1	0.000	0.000	0.000	0.000	0.000	0.000	0.000	0.000	0.000	0.000
TRINITY_DN77667_c0_g1	0.000	0.000	0.000	0.000	0.000	0.000	0.000	0.000	0.000	0.000
TRINITY_DN77667_c0_g2	0.000	0.000	0.000	0.000	0.000	0.000	0.000	0.000	0.000	0.000
TRINITY_DN77667_c2_g1	0.000	0.000	0.000	0.000	0.000	0.000	4.427	0.000	0.557	0.000
TRINITY_DN776680_c0_g1	0.000	0.000	0.000	0.000	0.000	0.000	0.000	0.000	1.621	0.000
TRINITY_DN776681_c0_g1	0.000	0.000	0.000	0.612	0.000	0.000	0.000	0.000	0.000	0.000
TRINITY_DN776682_c0_g1	0.000	0.000	0.000	0.000	0.000	0.000	0.000	0.000	0.122	0.000
TRINITY_DN776683_c0_g1	0.000	0.000	0.000	0.000	0.000	0.000	0.000	0.000	0.000	0.000
TRINITY_DN776685_c0_g1	0.000	1.955	0.000	0.000	0.000	0.000	0.000	0.000	0.000	0.000
TRINITY_DN776687_c0_g1	0.000	0.000	3.181	0.000	0.000	0.000	0.000	0.000	0.000	0.000
TRINITY_DN776688_c0_g1	0.000	0.000	0.593	0.000	0.623	0.000	0.000	0.000	0.000	0.000
TRINITY_DN77668_c0_g1	1.350	1.428	2.491	0.915	2.718	1.877	1.191	1.301	1.103	1.060
TRINITY_DN77668_c0_g2	0.000	0.000	0.000	0.000	0.000	0.000	0.000	0.000	0.000	0.000
TRINITY_DN77668_c0_g3	8.399	9.873	9.411	7.018	13.714	10.768	10.664	10.884	10.113	7.759
TRINITY_DN77668_c1_g1	0.000	1.361	0.000	0.038	2.123	0.886	3.625	0.248	0.175	0.043
TRINITY_DN77668_c1_g2	1.380	0.715	2.538	1.846	0.000	4.902	0.348	2.276	0.997	1.903
TRINITY_DN77668_c1_g3	0.000	0.000	0.000	0.000	0.000	0.000	0.000	0.000	0.000	0.000
TRINITY_DN77668_c2_g1	0.000	0.000	0.000	0.000	0.000	0.000	0.000	0.000	0.000	0.000
TRINITY_DN77668_c3_g1	0.000	0.000	0.000	0.000	0.000	0.000	0.000	0.000	0.000	0.000
TRINITY_DN77668_c4_g1	0.000	0.000	0.000	0.000	0.000	0.000	0.000	0.000	0.000	3.168
TRINITY_DN776690_c0_g1	0.000	0.000	0.000	0.000	0.000	0.000	0.000	0.000	0.419	0.000
TRINITY_DN776691_c0_g1	0.000	1.105	0.000	0.000	0.000	0.000	0.000	1.634	0.000	0.000
TRINITY_DN776693_c0_g1	0.000	0.000	0.000	0.241	0.000	0.000	0.000	0.901	0.000	0.000
TRINITY_DN776694_c0_g1	0.000	0.000	0.000	0.000	0.000	0.000	0.000	0.932	0.150	0.000
TRINITY_DN776695_c0_g1	0.000	0.000	0.206	0.226	0.000	0.000	0.000	0.000	0.068	0.000
TRINITY_DN776698_c0_g1	0.000	0.000	0.000	0.340	0.350	0.978	0.000	0.000	0.206	0.000
TRINITY_DN776699_c0_g1	0.000	0.000	0.000	0.000	0.000	4.487	0.000	0.000	0.000	0.000
TRINITY_DN7766_c0_g1	0.000	0.168	1.209	2.310	4.255	3.873	1.890	3.971	0.684	1.173
TRINITY_DN7766_c0_g2	3.780	9.723	7.054	3.254	10.305	3.853	4.302	7.624	7.186	3.621
TRINITY_DN7766_c1_g1	0.000	0.000	1.396	0.740	1.241	0.000	0.000	1.150	1.377	0.000
TRINITY_DN776700_c0_g1	0.000	0.000	0.000	0.000	0.000	0.855	0.000	0.000	0.181	0.000
TRINITY_DN776701_c0_g1	0.000	0.000	0.000	0.000	0.000	0.000	0.000	0.000	0.272	0.000
TRINITY_DN776703_c0_g1	0.000	0.000	0.000	0.000	0.000	0.000	0.000	0.000	0.000	0.000
TRINITY_DN776704_c0_g1	0.000	0.000	0.000	0.000	0.000	0.000	0.000	0.000	0.000	0.000
TRINITY_DN776705_c0_g1	0.000	0.000	0.000	0.000	0.000	0.000	0.000	0.000	0.000	0.000
TRINITY_DN776706_c0_g1	0.000	0.000	0.000	0.000	0.356	0.000	0.000	0.000	0.105	0.000
TRINITY_DN77670_c0_g1	0.000	1.308	1.546	0.235	0.297	0.000	0.000	0.000	0.820	2.697
TRINITY_DN77670_c0_g2	3.018	5.291	6.243	4.727	10.266	8.300	6.736	7.401	6.686	6.184
TRINITY_DN77670_c1_g1	0.000	0.000	0.000	0.000	0.000	0.000	0.000	0.326	0.154	0.000
TRINITY_DN77670_c2_g1	21.157	0.000	0.000	0.000	0.000	0.000	0.000	0.000	2.207	0.000
TRINITY_DN77670_c3_g1	0.000	0.000	0.892	0.000	0.246	0.682	0.000	0.000	0.580	0.000
TRINITY_DN77670_c4_g1	7.037	0.456	0.000	0.810	0.661	0.000	0.801	0.000	1.075	1.644
TRINITY_DN77670_c5_g1	12.433	0.000	0.000	0.000	0.861	3.146	2.714	0.000	0.000	5.890
TRINITY_DN776711_c0_g1	0.000	0.000	0.257	0.000	0.000	0.000	0.000	0.000	0.000	0.000
TRINITY_DN776712_c0_g1	0.000	1.116	0.000	0.390	0.000	0.000	0.000	0.000	0.000	0.000
TRINITY_DN776714_c0_g1	0.000	0.000	0.000	0.000	0.000	0.000	0.000	0.000	0.000	0.000
TRINITY_DN776715_c0_g1	0.000	0.000	0.000	0.000	0.000	0.000	0.000	0.000	0.059	0.000
TRINITY_DN776716_c0_g1	0.000	0.000	0.000	0.000	0.618	0.000	0.000	0.000	0.000	0.000
TRINITY_DN776717_c0_g1	0.000	0.000	0.000	0.000	0.000	0.000	0.000	0.000	0.132	0.000
TRINITY_DN776718_c0_g1	0.000	0.000	0.000	0.000	0.000	0.000	0.000	0.000	0.000	0.000
TRINITY_DN776719_c0_g1	0.000	0.000	0.000	0.000	0.000	0.000	0.000	0.000	0.187	0.000
TRINITY_DN776721_c0_g1	0.000	0.000	0.000	0.000	0.000	0.000	0.000	0.000	0.000	0.000
TRINITY_DN776724_c0_g1	0.000	0.000	0.353	0.000	0.000	0.000	0.945	0.000	0.346	0.000
TRINITY_DN776727_c0_g1	0.000	0.000	0.000	0.000	0.000	0.000	0.000	0.000	0.000	8.032
TRINITY_DN776728_c0_g1	0.000	0.000	0.585	0.000	0.000	0.000	0.000	0.000	0.077	0.000
TRINITY_DN776729_c0_g1	0.000	0.000	0.000	0.248	0.763	0.000	0.000	0.000	0.150	0.000
TRINITY_DN77672_c0_g1	0.000	0.000	0.000	0.000	0.236	0.000	0.000	0.000	0.140	0.000
TRINITY_DN77672_c0_g2	0.000	0.000	0.000	0.000	0.000	0.000	0.000	0.000	0.000	0.000
TRINITY_DN77672_c1_g1	0.000	0.000	0.000	0.000	0.000	0.000	0.000	0.000	0.000	0.000
TRINITY_DN77672_c1_g2	0.000	0.000	0.000	0.000	1.335	7.335	0.000	0.000	0.000	0.000
TRINITY_DN77672_c2_g1	0.000	0.000	0.000	0.000	0.000	0.000	0.000	0.000	0.000	0.000
TRINITY_DN77672_c5_g1	0.000	0.000	0.000	0.000	0.000	0.000	0.000	0.000	0.000	0.000
TRINITY_DN77672_c6_g1	0.000	0.000	0.000	0.000	0.000	0.000	0.000	0.000	0.000	0.000
TRINITY_DN776730_c0_g1	0.000	0.000	0.000	0.000	0.000	0.000	0.000	0.000	0.281	0.000
TRINITY_DN776731_c0_g1	0.000	0.000	0.000	216.298	0.000	0.000	0.000	2.703	0.000	0.000
TRINITY_DN776732_c0_g1	0.000	0.000	0.000	0.000	0.000	0.000	0.000	0.000	0.648	0.000
TRINITY_DN776733_c0_g1	0.000	1.190	0.000	0.000	0.000	0.595	0.000	0.000	0.000	0.000
TRINITY_DN776736_c0_g1	0.000	0.000	0.488	0.263	0.269	0.000	0.000	0.985	0.317	0.000
TRINITY_DN776739_c0_g1	0.000	0.000	0.000	0.000	0.000	0.000	0.000	0.000	0.000	0.000
TRINITY_DN77673_c0_g1	0.000	0.131	0.000	0.000	0.000	0.315	0.000	0.000	0.029	0.000
TRINITY_DN77673_c1_g2	0.000	0.857	0.000	0.000	0.000	0.000	0.000	0.000	0.000	0.000
TRINITY_DN776740_c0_g1	0.000	0.000	0.000	0.000	0.000	0.000	0.000	0.000	0.000	0.000
TRINITY_DN776741_c0_g1	0.000	0.090	0.058	0.160	0.000	0.176	0.158	0.000	0.059	0.333
TRINITY_DN776742_c0_g1	0.000	0.000	0.000	0.000	0.000	0.000	0.000	0.000	0.000	0.000
TRINITY_DN776743_c0_g1	0.000	0.000	0.000	0.000	0.000	0.000	0.000	0.000	0.000	0.000
TRINITY_DN776744_c0_g1	0.000	0.000	0.000	0.144	0.294	0.000	0.000	0.000	0.087	1.466
TRINITY_DN776747_c0_g1	0.000	0.000	0.000	0.000	0.000	0.000	0.000	0.000	0.000	0.000
TRINITY_DN776748_c0_g1	0.000	0.000	0.000	0.000	0.000	3.206	0.936	0.000	0.114	0.000
TRINITY_DN776749_c0_g1	0.000	0.000	0.000	0.000	0.000	0.000	0.000	0.000	0.000	0.000
TRINITY_DN77674_c0_g1	0.000	0.000	0.000	0.169	0.404	0.000	0.000	0.000	0.172	0.000
TRINITY_DN776751_c0_g1	0.000	0.000	0.000	0.000	0.000	0.000	0.000	0.000	0.000	0.000
TRINITY_DN776752_c0_g1	0.000	0.000	0.000	0.467	0.000	0.000	0.000	0.000	0.282	0.000
TRINITY_DN776753_c0_g1	0.000	0.000	0.000	0.000	0.000	0.000	0.000	0.000	0.000	0.000
TRINITY_DN776758_c0_g1	0.000	0.000	0.479	0.258	0.264	0.000	0.000	0.000	0.466	0.000
TRINITY_DN776759_c0_g1	0.000	0.000	0.000	0.000	0.000	0.000	0.000	0.000	0.000	0.000
TRINITY_DN77675_c0_g1	0.000	0.000	0.000	0.848	0.000	0.000	0.000	0.000	0.000	0.000
TRINITY_DN77675_c1_g1	0.000	1.385	0.916	0.242	1.238	0.000	2.438	0.000	0.148	0.000
TRINITY_DN77675_c2_g1	0.000	0.012	0.000	0.004	0.024	0.000	0.000	0.000	0.001	0.000
TRINITY_DN776760_c0_g1	0.000	0.000	0.000	0.000	0.000	0.000	0.000	0.000	0.000	0.000
TRINITY_DN776761_c0_g1	0.000	0.000	1.502	0.000	0.000	0.000	0.000	0.000	0.000	0.000
TRINITY_DN776762_c0_g1	0.000	0.000	0.000	0.000	0.000	0.000	0.000	0.000	0.128	0.000
TRINITY_DN776767_c0_g1	0.000	0.000	0.000	0.000	0.000	0.000	0.000	0.000	0.000	0.000
TRINITY_DN776768_c0_g1	0.000	0.000	0.000	0.000	0.000	0.000	0.000	0.000	0.000	0.000
TRINITY_DN776769_c0_g1	0.000	0.000	1.616	1.934	2.762	0.996	1.193	0.622	0.642	0.000
TRINITY_DN77676_c0_g1	0.000	0.000	0.000	0.000	0.000	0.000	0.000	0.000	0.000	0.000
TRINITY_DN77676_c0_g2	0.000	0.000	0.000	0.000	0.000	0.000	0.000	0.000	0.000	0.000
TRINITY_DN77676_c0_g3	0.000	0.000	0.000	0.346	0.000	0.000	0.000	0.000	0.208	0.000
TRINITY_DN776770_c0_g1	0.000	0.000	0.000	0.000	0.000	0.000	0.000	0.000	0.000	0.000
TRINITY_DN776774_c0_g1	0.000	0.000	0.000	0.000	0.000	0.000	0.000	0.690	0.116	0.000
TRINITY_DN776776_c0_g1	0.000	0.000	0.000	0.000	0.321	0.000	0.000	0.000	0.000	0.000
TRINITY_DN776777_c0_g1	0.000	0.000	0.000	0.000	0.000	0.000	0.000	0.000	0.000	0.000
TRINITY_DN776778_c0_g1	0.000	0.000	0.000	0.000	0.000	0.000	0.000	0.000	0.000	0.000
TRINITY_DN776779_c0_g1	0.000	0.419	0.273	0.298	1.366	0.000	0.735	0.563	0.539	0.000
TRINITY_DN776780_c0_g1	0.000	0.000	0.000	0.000	0.000	0.000	0.000	0.000	0.000	0.000
TRINITY_DN776781_c0_g1	0.000	0.000	0.000	0.000	0.000	0.000	0.000	0.000	0.000	0.000
TRINITY_DN776782_c0_g1	0.000	0.000	0.000	0.000	0.000	2.356	0.000	0.000	0.000	0.000
TRINITY_DN776785_c1_g1	0.000	0.000	0.000	0.000	0.000	0.000	0.000	0.000	0.256	0.000
TRINITY_DN776788_c0_g1	0.000	0.000	0.000	0.000	0.000	0.000	1.008	0.000	0.000	0.000
TRINITY_DN776789_c0_g1	0.000	0.000	0.000	0.000	0.000	0.000	0.000	0.000	0.000	0.000
TRINITY_DN77678_c1_g1	0.000	0.000	0.000	0.000	0.478	0.000	0.000	0.000	0.000	0.000
TRINITY_DN77678_c2_g2	0.000	0.000	1.495	0.000	0.000	0.000	0.000	0.000	0.000	0.000
TRINITY_DN77678_c2_g4	0.000	0.000	0.000	1.339	4.206	0.000	0.000	0.000	0.000	0.000
TRINITY_DN776790_c0_g1	0.000	0.000	0.000	0.000	0.000	0.000	0.000	0.000	0.545	4.578
TRINITY_DN776791_c0_g1	0.000	0.000	0.000	0.000	0.000	0.000	0.000	0.000	0.317	0.000
TRINITY_DN776792_c0_g1	0.000	0.000	0.000	0.000	0.000	0.738	0.000	0.000	0.000	0.000
TRINITY_DN776793_c0_g1	0.000	0.000	0.000	1.094	0.000	0.000	0.000	0.000	0.000	0.000
TRINITY_DN776794_c0_g1	0.000	0.000	0.000	0.000	0.000	0.000	0.000	0.000	0.000	0.000
TRINITY_DN776795_c0_g1	0.000	0.000	0.000	0.000	0.000	0.000	0.000	0.000	0.000	0.000
TRINITY_DN776796_c0_g1	0.000	0.000	0.000	0.537	0.000	0.000	0.000	0.000	0.000	0.000
TRINITY_DN776798_c0_g1	0.000	0.000	0.000	0.000	0.000	0.000	0.000	0.000	0.130	0.000
TRINITY_DN776799_c0_g1	0.000	0.000	0.252	0.000	0.000	0.000	0.000	0.000	0.083	0.000
TRINITY_DN77679_c0_g2	0.000	2.930	1.282	1.164	0.778	2.769	0.416	4.704	0.915	1.440
TRINITY_DN77679_c1_g1	0.000	4.996	2.096	0.408	1.474	2.149	0.000	1.890	0.499	2.570
TRINITY_DN77679_c3_g1	0.000	0.000	0.000	0.000	0.000	0.000	0.000	0.000	0.000	0.000
TRINITY_DN7767_c0_g1	0.000	7.661	7.771	3.929	2.649	0.000	9.190	4.757	4.151	0.000
TRINITY_DN7767_c0_g2	13.690	17.639	2.406	14.015	11.721	6.350	10.648	23.014	11.891	2.606
TRINITY_DN776800_c0_g1	0.000	0.000	0.000	0.000	0.000	0.000	0.000	0.000	0.000	0.000
TRINITY_DN776801_c0_g1	0.000	0.000	0.000	0.000	0.313	0.000	0.000	0.000	0.000	0.000
TRINITY_DN776802_c0_g1	0.000	0.000	0.000	0.000	0.000	0.000	0.000	0.000	0.000	0.000
TRINITY_DN776803_c0_g1	0.000	0.935	0.915	0.332	0.169	0.000	0.820	0.000	0.400	0.000
TRINITY_DN776805_c0_g1	0.000	0.000	0.000	0.000	0.000	0.000	0.000	0.000	0.000	0.000
TRINITY_DN776806_c0_g1	0.000	2.999	0.000	0.000	0.000	0.000	0.000	0.000	0.000	0.000
TRINITY_DN776807_c0_g1	0.000	0.000	0.000	0.000	0.877	1.215	0.000	0.000	0.257	0.000
TRINITY_DN776808_c0_g1	0.000	0.000	0.000	0.431	0.333	0.000	0.000	0.000	0.000	0.000
TRINITY_DN776809_c0_g1	0.000	0.000	0.000	0.000	0.000	0.000	0.000	0.000	0.000	0.000
TRINITY_DN77680_c0_g1	0.000	0.000	0.000	0.823	0.000	0.000	0.000	0.000	0.298	0.000
TRINITY_DN77680_c0_g2	0.000	0.000	0.000	0.000	0.000	0.000	0.000	0.000	0.000	0.000
TRINITY_DN77680_c0_g3	0.000	0.000	0.000	0.000	0.000	0.000	0.000	0.000	0.249	0.000
TRINITY_DN77680_c0_g4	0.000	5.248	0.000	0.612	0.000	0.000	0.000	0.000	0.373	0.000
TRINITY_DN77680_c0_g5	0.000	0.000	4.449	0.000	0.000	0.000	0.000	0.000	0.000	0.000
TRINITY_DN77680_c1_g1	0.000	0.370	0.242	0.263	0.000	0.000	0.651	0.501	0.319	2.682
TRINITY_DN77680_c2_g1	0.000	0.000	0.000	0.000	0.000	0.000	0.000	0.000	0.000	0.000
TRINITY_DN77680_c3_g1	0.000	0.000	0.000	0.000	0.115	0.000	0.000	0.430	0.136	0.000
TRINITY_DN77680_c6_g1	0.000	0.000	0.000	0.000	0.000	0.000	0.000	0.000	0.000	0.000
TRINITY_DN776811_c0_g1	0.000	0.000	0.000	0.000	1.067	0.000	0.000	0.000	0.000	0.000
TRINITY_DN776812_c0_g1	0.000	0.000	0.506	0.000	0.705	0.000	0.000	0.000	0.000	0.000
TRINITY_DN776813_c0_g1	0.000	0.000	0.000	0.000	0.000	0.000	0.000	0.000	0.316	0.000
TRINITY_DN776814_c0_g1	0.000	0.000	0.000	0.000	0.000	0.000	0.000	0.000	0.000	0.000
TRINITY_DN776816_c0_g1	0.000	0.232	0.300	0.165	0.297	0.114	0.000	0.000	0.278	0.000
TRINITY_DN776818_c0_g1	0.000	9.036	0.000	0.000	1.658	0.000	0.000	0.000	0.000	0.000
TRINITY_DN776819_c0_g1	0.000	0.802	0.000	0.190	0.000	0.264	0.000	0.000	0.347	0.976
TRINITY_DN77681_c0_g1	0.000	0.698	0.000	0.247	0.000	0.000	0.000	0.000	0.000	0.000
TRINITY_DN77681_c1_g1	0.000	0.000	0.000	0.000	0.000	0.878	0.000	0.000	0.000	0.000
TRINITY_DN77681_c2_g1	0.000	0.000	0.000	0.530	0.000	0.000	0.000	0.000	0.648	5.434
TRINITY_DN776820_c0_g1	0.000	0.000	0.000	1.397	0.000	0.000	0.000	0.000	0.570	0.000
TRINITY_DN776822_c0_g1	0.000	0.000	0.727	0.000	0.000	0.000	0.000	0.000	0.355	1.997
TRINITY_DN776824_c0_g1	0.000	0.000	0.000	0.000	2.770	0.000	0.000	0.000	0.000	0.000
TRINITY_DN776825_c0_g1	0.000	1.190	0.000	0.000	0.000	0.000	0.000	0.000	0.000	0.000
TRINITY_DN776826_c0_g1	0.000	0.000	7.193	0.000	0.000	0.000	0.000	0.000	0.000	0.000
TRINITY_DN776828_c0_g1	0.000	0.000	0.000	0.000	0.000	0.000	0.000	0.000	0.000	0.000
TRINITY_DN776829_c0_g1	0.000	0.000	0.660	0.000	0.000	0.000	0.000	0.000	0.000	0.000
TRINITY_DN776832_c0_g1	0.000	0.000	0.000	0.000	0.000	0.000	0.000	0.000	0.000	0.000
TRINITY_DN776836_c0_g1	0.000	0.000	0.000	0.000	0.000	0.000	0.000	0.000	0.000	0.000
TRINITY_DN776838_c0_g1	0.000	0.000	0.000	0.000	0.000	0.000	0.000	0.000	0.000	0.000
TRINITY_DN77683_c0_g1	0.000	0.000	2.131	0.000	0.000	0.000	0.000	0.000	0.000	0.000
TRINITY_DN776842_c0_g1	0.000	0.000	0.000	0.000	0.000	1.838	0.000	0.000	0.000	0.000
TRINITY_DN776844_c0_g1	0.000	0.000	0.000	0.000	0.514	0.000	0.000	0.000	0.000	0.000
TRINITY_DN776844_c1_g1	0.000	0.000	0.000	0.000	0.000	0.000	0.000	0.000	0.000	0.000
TRINITY_DN776849_c0_g1	0.000	0.000	0.000	0.000	0.000	0.587	0.000	0.000	0.376	0.000
TRINITY_DN77684_c0_g1	0.000	0.497	0.171	0.000	0.000	0.381	0.000	0.000	0.396	0.000
TRINITY_DN776850_c0_g1	0.000	0.000	0.000	0.000	0.000	0.000	0.000	0.000	0.000	0.000
TRINITY_DN776855_c0_g1	0.000	0.000	0.000	0.000	0.000	0.000	0.000	0.000	0.000	0.000
TRINITY_DN776856_c0_g1	0.000	0.000	0.000	0.000	0.000	0.000	0.000	0.000	0.000	0.000
TRINITY_DN776857_c0_g1	0.000	0.000	0.000	0.686	0.000	0.000	0.000	0.000	0.000	0.000
TRINITY_DN776859_c0_g1	0.000	0.000	0.000	0.000	0.000	0.000	0.000	0.000	0.000	0.000
TRINITY_DN77685_c0_g2	0.000	0.000	0.000	1.745	0.000	0.000	0.000	0.000	1.073	0.000
TRINITY_DN77685_c1_g1	0.000	0.000	4.588	0.000	0.000	0.000	0.000	0.000	0.000	0.000
TRINITY_DN776860_c0_g1	0.000	0.000	0.000	0.000	0.000	0.000	0.000	0.000	0.000	0.000
TRINITY_DN776861_c0_g1	9.534	2.446	0.800	0.000	0.000	0.000	0.000	0.000	0.000	0.000
TRINITY_DN776862_c0_g1	0.000	0.000	0.000	0.000	0.000	0.000	0.000	0.000	0.000	0.000
TRINITY_DN776863_c0_g1	0.000	0.000	0.000	0.000	0.713	0.000	0.000	0.000	0.417	0.000
TRINITY_DN776864_c0_g1	0.000	0.000	0.000	0.000	0.000	0.000	0.000	0.000	0.490	0.000
TRINITY_DN776866_c0_g1	0.000	0.000	2.190	0.000	0.301	1.674	0.000	0.000	0.000	0.000
TRINITY_DN776867_c0_g1	0.000	0.000	0.000	0.000	0.000	2.519	0.000	0.000	0.000	0.000
TRINITY_DN776868_c0_g1	0.000	0.000	0.000	0.000	0.000	0.000	0.000	2.082	0.332	0.000
TRINITY_DN776869_c0_g1	0.000	0.000	0.000	0.000	0.000	0.000	1.958	0.000	0.000	0.000
TRINITY_DN776874_c0_g1	0.000	0.000	0.462	0.000	0.000	0.351	0.000	0.000	0.076	0.000
TRINITY_DN776875_c0_g1	0.000	0.000	0.000	0.409	0.000	0.000	0.000	0.000	0.000	0.000
TRINITY_DN776877_c0_g1	0.000	0.000	0.000	0.110	0.000	0.000	0.000	0.422	0.143	0.000
TRINITY_DN776878_c0_g1	0.000	0.000	0.000	0.000	0.000	0.000	0.000	0.000	0.433	0.000
TRINITY_DN776879_c0_g1	0.000	0.000	0.323	0.704	0.000	0.000	0.000	0.000	0.318	0.000
TRINITY_DN776880_c0_g1	0.000	0.000	0.656	0.000	0.000	0.000	0.000	0.000	0.000	0.000
TRINITY_DN776881_c0_g1	0.000	0.000	0.000	0.353	0.000	4.055	0.000	0.000	0.427	0.000
TRINITY_DN776882_c0_g1	0.000	0.000	0.000	0.000	0.000	0.000	0.000	0.000	0.000	0.000
TRINITY_DN776883_c0_g1	0.000	0.000	0.000	0.474	0.495	0.000	2.344	0.000	0.000	0.000
TRINITY_DN776884_c0_g1	0.000	0.000	0.000	0.000	0.487	0.000	0.000	0.000	0.000	0.000
TRINITY_DN776885_c0_g1	0.000	0.000	0.808	0.431	0.000	0.000	0.000	0.000	0.000	0.000
TRINITY_DN776887_c0_g1	0.000	0.000	0.000	0.000	0.000	0.000	0.000	0.000	0.000	0.000
TRINITY_DN776889_c0_g1	0.000	0.000	0.837	0.000	1.086	0.426	0.000	0.000	0.367	0.000
TRINITY_DN77688_c0_g1	0.000	0.000	0.000	0.000	0.000	0.000	0.000	0.000	0.000	0.000
TRINITY_DN77688_c0_g2	0.000	0.000	0.000	0.000	0.000	0.000	0.000	0.000	0.000	0.000
TRINITY_DN77688_c1_g1	0.000	0.000	1.668	0.000	0.000	0.000	0.000	0.000	0.000	0.000
TRINITY_DN776891_c0_g1	0.000	0.000	0.000	0.000	1.166	0.646	0.000	0.000	0.000	0.000
TRINITY_DN776893_c0_g1	0.000	0.000	0.000	0.000	0.000	0.000	0.000	0.000	0.000	0.000
TRINITY_DN776894_c0_g1	0.000	0.000	0.000	0.000	0.000	0.000	0.000	0.000	0.000	0.000
TRINITY_DN776896_c0_g1	0.000	0.000	0.000	0.206	0.000	0.000	0.000	0.000	0.249	0.000
TRINITY_DN776898_c0_g1	0.000	0.000	0.473	0.258	0.000	0.000	0.000	0.000	0.000	0.000
TRINITY_DN776899_c0_g1	0.000	0.000	0.000	0.000	0.000	0.000	0.000	0.000	0.000	0.000
TRINITY_DN77689_c0_g2	0.000	0.000	0.000	0.287	0.000	0.000	0.000	0.000	0.000	0.000
TRINITY_DN77689_c0_g3	0.000	0.000	0.293	0.160	0.000	0.000	0.000	0.000	0.193	0.000
TRINITY_DN77689_c10_g1	0.000	0.000	0.000	0.000	0.000	0.000	0.000	0.000	0.000	0.000
TRINITY_DN77689_c12_g1	0.000	0.000	2.955	0.796	0.000	4.575	0.000	0.000	0.000	0.000
TRINITY_DN77689_c1_g1	0.000	1.107	0.000	0.588	0.200	0.553	0.000	0.000	1.062	1.991
TRINITY_DN77689_c2_g1	0.000	0.000	0.000	0.000	0.000	0.000	0.000	0.000	0.462	0.000
TRINITY_DN77689_c4_g1	0.000	0.000	0.000	0.000	0.000	0.000	0.000	0.000	0.379	0.000
TRINITY_DN77689_c6_g1	0.000	0.000	0.000	0.000	0.000	0.000	0.000	0.000	0.000	0.000
TRINITY_DN77689_c7_g1	0.000	0.000	0.000	0.000	0.000	0.000	0.000	0.000	0.000	0.000
TRINITY_DN77689_c8_g1	0.000	0.000	0.594	0.162	0.494	0.000	0.000	0.000	0.098	0.000
TRINITY_DN7768_c0_g2	0.866	14.066	2.390	0.891	3.665	16.248	2.537	4.350	1.276	6.260
TRINITY_DN7768_c1_g1	0.000	1.287	0.000	0.000	0.000	0.000	0.000	1.470	0.000	4.918
TRINITY_DN7768_c4_g1	0.000	0.000	0.000	0.338	0.407	0.000	0.000	0.000	0.734	1.715
TRINITY_DN7768_c4_g2	0.000	0.000	0.000	0.000	0.000	0.000	0.000	0.000	0.000	0.000
TRINITY_DN7768_c9_g1	0.000	0.000	0.000	0.843	0.000	0.000	0.000	0.000	1.033	0.000
TRINITY_DN776900_c0_g1	1.961	0.000	0.000	0.000	0.000	0.000	0.000	0.343	0.000	0.000
TRINITY_DN776901_c0_g1	0.000	0.000	0.000	0.000	0.000	0.000	0.000	0.000	0.000	0.000
TRINITY_DN776902_c0_g1	0.000	0.000	0.000	0.000	0.000	0.000	0.000	0.000	0.000	0.000
TRINITY_DN776904_c0_g1	0.000	0.000	0.000	0.000	0.000	0.000	0.000	0.000	0.000	0.000
TRINITY_DN776905_c0_g1	0.000	0.000	0.000	0.000	0.000	0.000	0.000	0.000	0.000	0.000
TRINITY_DN776907_c0_g1	0.000	0.783	0.000	0.294	0.000	0.000	0.000	0.000	0.167	0.000
TRINITY_DN776908_c0_g1	0.000	0.000	0.000	0.000	0.000	0.000	0.000	0.000	0.000	0.000
TRINITY_DN776909_c0_g1	0.000	0.000	0.000	0.000	0.000	0.000	0.000	0.000	0.526	0.000
TRINITY_DN77690_c0_g1	0.000	0.910	0.000	0.000	0.000	0.000	0.000	0.000	0.000	0.000
TRINITY_DN77690_c3_g1	12.776	0.000	0.000	0.562	0.587	0.000	0.000	0.000	0.000	0.000
TRINITY_DN77690_c5_g1	0.000	2.065	1.335	0.000	1.507	0.000	0.000	2.777	0.441	0.000
TRINITY_DN776910_c0_g1	0.000	0.000	0.000	0.000	0.000	0.000	0.000	0.000	0.000	0.000
TRINITY_DN776912_c0_g1	0.000	0.000	0.000	0.000	0.000	0.000	7.452	0.000	0.000	0.000
TRINITY_DN776913_c0_g1	0.000	0.000	0.000	0.000	0.000	0.000	0.000	0.000	0.000	0.000
TRINITY_DN776916_c0_g1	0.000	0.000	0.000	0.000	0.000	0.000	0.000	3.217	0.000	0.000
TRINITY_DN776917_c0_g1	0.000	0.000	0.000	0.000	0.000	0.000	0.000	0.000	0.207	0.000
TRINITY_DN776918_c0_g1	0.000	0.000	0.000	0.000	0.000	0.000	0.000	0.000	0.000	0.000
TRINITY_DN776919_c0_g1	0.000	0.000	0.000	0.000	0.000	0.000	0.000	0.000	0.000	0.000
TRINITY_DN77691_c0_g1	0.000	0.000	1.264	0.000	0.000	0.000	0.000	0.000	0.834	0.000
TRINITY_DN776925_c0_g1	0.000	0.000	0.000	0.641	0.000	0.000	0.000	0.000	0.000	0.000
TRINITY_DN776928_c0_g1	0.000	0.000	0.000	0.000	0.000	0.000	0.000	0.000	0.000	6.247
TRINITY_DN77692_c0_g1	0.000	0.000	0.000	0.212	0.217	0.000	0.000	1.593	0.638	0.000
TRINITY_DN77692_c1_g1	0.000	0.000	0.000	0.000	0.000	0.000	0.000	0.000	0.000	0.000
TRINITY_DN776936_c0_g1	0.000	0.000	0.000	0.000	0.000	0.000	0.000	0.000	0.000	0.000
TRINITY_DN776937_c0_g1	0.000	0.000	0.000	0.162	0.000	0.000	0.000	0.000	0.000	0.000
TRINITY_DN776939_c0_g1	0.000	0.000	0.000	0.000	0.000	0.000	0.000	2.777	0.000	0.000
TRINITY_DN77693_c2_g1	0.000	0.000	0.000	0.000	0.000	0.000	0.000	0.000	0.000	0.000
TRINITY_DN77693_c3_g1	0.000	0.000	0.456	0.301	0.413	0.277	0.496	0.000	0.368	1.040
TRINITY_DN77693_c5_g1	0.000	0.000	0.000	0.441	0.000	0.000	0.000	0.000	0.539	0.000
TRINITY_DN77693_c5_g2	0.888	0.559	0.290	0.518	0.410	1.098	0.000	0.000	0.366	0.000
TRINITY_DN77693_c5_g3	0.000	0.217	2.869	1.352	0.238	0.429	0.382	0.000	1.353	0.000
TRINITY_DN77693_c5_g5	0.000	0.000	0.000	0.274	0.000	0.000	0.000	0.000	0.313	0.000
TRINITY_DN77693_c5_g6	0.000	0.000	0.000	0.000	0.000	0.000	0.000	0.000	0.000	0.000
TRINITY_DN77693_c5_g8	0.000	0.000	0.000	0.000	1.159	4.782	0.000	0.000	0.339	0.000
TRINITY_DN776940_c0_g1	0.000	0.000	0.000	0.396	0.000	0.000	0.000	0.000	0.000	0.000
TRINITY_DN776941_c0_g1	0.000	0.000	0.000	0.000	0.000	0.000	0.000	0.000	0.000	0.000
TRINITY_DN776945_c0_g1	0.000	0.000	0.000	0.358	0.000	0.000	0.000	0.000	0.000	0.000
TRINITY_DN776946_c0_g1	0.000	0.000	0.000	0.000	0.000	0.000	0.000	0.000	0.000	0.000
TRINITY_DN776947_c0_g1	0.000	0.000	1.423	0.612	0.000	0.000	0.000	0.000	0.000	0.000
TRINITY_DN776948_c0_g1	0.000	0.000	0.000	0.000	0.000	0.000	0.000	0.000	0.000	0.000
TRINITY_DN776949_c0_g1	0.000	0.000	0.000	0.000	0.000	0.000	0.000	0.000	0.182	0.000
TRINITY_DN77694_c0_g1	0.000	0.000	0.796	0.289	0.885	0.000	0.714	0.000	0.262	0.000
TRINITY_DN77694_c0_g2	1.431	0.000	0.589	0.779	0.267	0.000	0.319	1.003	0.553	0.000
TRINITY_DN776950_c0_g1	0.000	0.000	0.842	0.000	0.000	0.000	0.000	0.000	0.277	0.000
TRINITY_DN776951_c0_g1	0.000	0.000	0.000	0.000	0.000	0.000	0.000	0.000	0.000	0.000
TRINITY_DN776953_c0_g1	0.000	0.000	0.000	0.000	0.000	0.000	0.000	0.000	0.000	0.000
TRINITY_DN776958_c0_g1	6.005	0.945	0.000	0.299	1.162	0.965	1.358	1.221	0.198	0.000
TRINITY_DN776959_c0_g1	0.000	0.000	0.899	0.000	0.166	0.000	0.000	0.000	0.177	0.000
TRINITY_DN77695_c0_g1	0.000	0.000	0.000	0.000	0.062	0.000	0.000	0.000	0.000	0.000
TRINITY_DN77695_c1_g1	0.000	0.000	0.000	0.305	0.625	0.000	0.000	0.000	0.000	0.000
TRINITY_DN77695_c2_g1	0.000	0.000	0.000	0.000	0.677	0.000	0.000	0.000	0.000	0.000
TRINITY_DN77695_c4_g1	0.000	0.607	0.000	0.435	0.000	0.000	0.000	0.000	0.197	0.000
TRINITY_DN77695_c6_g1	0.000	0.000	0.000	0.209	0.410	0.000	0.000	0.000	0.000	0.000
TRINITY_DN77695_c8_g1	0.000	0.000	0.000	0.865	0.000	0.000	0.000	0.000	0.000	0.000
TRINITY_DN776960_c0_g1	0.000	0.000	0.000	0.000	0.000	0.000	0.000	0.000	0.000	0.000
TRINITY_DN776963_c0_g1	0.000	0.000	0.000	0.000	0.000	0.000	0.000	0.000	0.088	0.000
TRINITY_DN776966_c0_g1	0.000	0.000	0.000	0.000	0.000	0.000	0.000	0.000	0.000	0.000
TRINITY_DN776967_c0_g1	0.000	0.000	0.000	0.107	0.000	0.000	0.000	0.000	0.194	0.000
TRINITY_DN776969_c0_g1	0.000	0.000	0.000	0.000	0.000	0.000	0.000	0.000	0.000	0.000
TRINITY_DN776972_c0_g1	0.000	0.000	0.000	0.000	0.980	0.000	0.000	0.000	0.577	0.000
TRINITY_DN776975_c0_g1	0.000	0.000	0.000	0.000	0.000	0.000	0.000	0.000	0.000	0.000
TRINITY_DN776976_c0_g1	2.217	0.284	0.000	0.000	0.310	0.000	0.000	0.387	0.000	1.034
TRINITY_DN776977_c0_g1	0.000	0.000	0.000	0.449	0.000	0.634	0.000	0.000	0.000	0.000
TRINITY_DN776978_c0_g1	0.000	0.000	0.430	0.000	0.000	0.000	0.000	0.000	0.000	0.000
TRINITY_DN776979_c0_g1	0.000	0.876	0.000	0.000	0.000	0.000	0.000	0.000	0.086	0.000
TRINITY_DN77697_c1_g2	0.000	0.000	0.957	0.174	0.177	0.000	0.000	0.000	0.836	0.000
TRINITY_DN776980_c0_g1	0.000	0.000	0.000	0.000	0.000	0.000	0.000	0.000	0.000	0.000
TRINITY_DN776981_c0_g1	0.000	1.197	0.000	0.000	0.433	0.000	0.000	0.000	0.000	0.000
TRINITY_DN776982_c0_g1	0.000	0.000	0.408	0.000	0.000	0.000	0.000	0.000	0.133	0.000
TRINITY_DN776983_c0_g1	0.000	0.000	0.295	0.000	0.000	0.000	0.000	0.000	0.000	0.000
TRINITY_DN776984_c0_g1	0.000	0.000	0.000	0.000	0.000	0.000	0.000	0.000	0.000	0.000
TRINITY_DN776987_c0_g1	0.000	0.000	0.000	0.000	0.000	0.000	0.000	0.000	0.000	0.000
TRINITY_DN776988_c0_g1	0.000	0.000	0.000	0.000	0.000	0.000	0.000	0.000	0.000	0.000
TRINITY_DN776989_c0_g1	0.000	0.000	0.000	0.000	0.000	0.000	0.000	0.000	0.000	0.000
TRINITY_DN776990_c0_g1	0.000	0.000	3.855	0.692	0.000	0.000	0.000	0.000	0.000	0.000
TRINITY_DN776991_c0_g1	0.000	0.000	0.000	0.000	0.000	0.000	0.000	0.000	0.227	0.000
TRINITY_DN776992_c0_g1	0.000	0.000	0.000	0.297	1.218	0.000	0.000	0.000	0.000	0.000
TRINITY_DN776993_c0_g1	0.000	0.000	0.000	1.020	0.000	0.000	0.000	0.000	0.206	0.000
TRINITY_DN776994_c0_g1	0.000	0.000	0.925	0.725	0.000	0.401	0.358	0.561	0.000	0.000
TRINITY_DN776997_c0_g1	0.000	0.000	0.000	0.000	0.000	0.000	0.000	0.000	0.875	0.000
TRINITY_DN776998_c0_g1	0.000	0.000	0.000	0.000	0.000	0.000	0.000	0.000	0.000	0.000
TRINITY_DN77699_c0_g1	0.000	0.000	0.000	0.364	0.371	0.000	0.000	0.684	0.438	0.000
TRINITY_DN77699_c0_g2	0.000	3.383	0.000	0.000	0.618	0.000	0.000	0.000	0.360	0.000
TRINITY_DN77699_c0_g3	0.000	0.000	0.000	0.000	0.145	1.984	1.402	0.000	0.343	0.000
TRINITY_DN77699_c1_g1	1.010	0.509	0.000	0.227	0.093	0.789	0.000	0.000	0.088	0.000
TRINITY_DN77699_c4_g1	0.000	0.000	0.000	0.000	1.361	0.000	0.000	0.000	0.000	3.388
TRINITY_DN77699_c5_g1	0.000	0.000	0.000	0.000	0.000	2.744	0.000	0.000	0.000	0.000
TRINITY_DN77699_c6_g1	0.000	0.000	0.000	0.000	0.663	0.000	0.000	0.000	0.000	0.000
TRINITY_DN77699_c7_g1	0.000	0.000	0.000	0.000	0.000	0.000	0.000	0.000	0.000	0.000
TRINITY_DN7769_c0_g1	13.039	26.288	17.992	11.482	17.884	16.775	13.431	29.303	24.238	21.468
TRINITY_DN7769_c1_g1	0.000	0.000	0.000	0.000	0.000	0.000	0.000	0.000	0.000	0.000
TRINITY_DN7769_c1_g2	0.000	0.000	0.000	0.000	0.000	0.000	0.000	0.000	0.000	6.205
TRINITY_DN7769_c2_g1	0.000	0.000	0.869	0.484	0.000	0.000	0.000	0.000	0.284	0.000
TRINITY_DN7769_c4_g1	0.000	0.000	0.000	0.000	0.000	0.000	0.000	0.000	0.000	0.000
TRINITY_DN776_c0_g1	0.000	1.361	0.666	4.691	2.943	0.801	1.004	0.390	1.896	0.000
TRINITY_DN776_c2_g1	0.000	0.312	0.000	0.000	0.000	0.107	0.000	0.000	0.247	0.000
TRINITY_DN776_c8_g1	0.000	0.000	0.000	0.000	0.000	0.000	0.000	0.198	0.000	0.000
TRINITY_DN777003_c0_g1	0.000	0.000	0.992	0.000	1.662	0.000	0.000	0.000	0.000	0.000
TRINITY_DN777005_c0_g1	0.000	0.000	0.000	0.000	0.000	0.000	0.000	0.000	0.087	0.000
TRINITY_DN777006_c0_g1	0.000	0.000	0.000	0.143	0.000	0.000	0.000	0.543	0.000	0.000
TRINITY_DN777007_c0_g1	13.834	0.000	0.000	0.000	0.324	0.000	0.000	0.000	0.000	0.000
TRINITY_DN777009_c0_g1	0.000	0.354	0.692	0.126	0.000	0.351	0.000	0.000	0.153	0.000
TRINITY_DN77700_c0_g1	0.000	0.000	0.000	0.000	0.645	0.898	0.000	0.000	0.190	0.000
TRINITY_DN77700_c0_g2	0.000	1.114	1.151	0.249	0.615	0.350	1.019	0.783	0.363	0.000
TRINITY_DN777010_c0_g1	0.000	0.000	0.000	0.170	0.000	0.000	0.000	0.000	0.000	0.000
TRINITY_DN777011_c0_g1	0.000	0.000	0.000	0.000	0.225	0.000	0.000	0.000	0.000	0.000
TRINITY_DN777012_c0_g1	8.029	35.159	57.080	14.499	64.095	57.348	44.731	47.920	30.546	78.150
TRINITY_DN777013_c0_g1	0.000	0.000	0.000	0.327	0.000	0.000	0.000	0.000	0.000	0.000
TRINITY_DN777014_c0_g1	0.000	0.000	0.000	0.000	0.000	0.000	0.000	0.000	1.015	0.000
TRINITY_DN777017_c0_g1	0.000	0.000	0.000	0.000	0.000	0.000	0.000	0.000	0.000	0.000
TRINITY_DN777018_c0_g1	0.000	0.000	0.000	0.000	0.000	0.000	0.000	0.000	0.000	0.000
TRINITY_DN77701_c0_g1	0.000	0.000	0.000	0.000	0.000	0.000	0.000	0.000	0.000	0.000
TRINITY_DN777020_c0_g1	0.000	0.000	0.000	0.171	0.174	0.000	0.000	0.000	0.103	0.000
TRINITY_DN777023_c0_g1	0.000	0.000	0.992	0.000	0.000	6.101	2.618	0.000	0.324	0.000
TRINITY_DN777024_c0_g1	0.000	0.000	0.000	0.828	0.000	0.000	0.000	0.000	0.000	0.000
TRINITY_DN777028_c0_g1	0.000	0.000	0.000	0.000	0.766	0.000	0.000	0.000	0.000	0.000
TRINITY_DN777029_c0_g1	0.000	0.000	0.000	0.188	0.000	0.000	0.000	0.000	0.305	0.000
TRINITY_DN77702_c0_g1	0.000	0.562	0.546	0.740	0.627	0.414	0.466	0.557	0.661	1.039
TRINITY_DN77702_c0_g3	0.000	0.000	0.000	0.378	0.393	0.000	0.000	0.000	0.000	0.000
TRINITY_DN77702_c0_g4	0.000	0.000	0.000	0.000	0.000	0.000	0.000	0.000	0.000	0.000
TRINITY_DN77702_c0_g5	0.000	0.000	0.000	0.000	0.000	0.208	0.000	0.000	0.000	0.000
TRINITY_DN77702_c2_g1	0.000	0.000	0.000	0.000	0.000	0.000	0.000	0.000	0.000	0.000
TRINITY_DN77702_c3_g1	0.000	0.000	0.160	0.264	0.000	0.000	0.000	0.000	0.160	0.000
TRINITY_DN777034_c0_g1	0.000	0.000	0.000	0.000	0.000	0.000	0.000	0.000	0.427	0.000
TRINITY_DN777035_c0_g1	0.000	0.000	0.000	0.000	0.000	0.000	0.000	0.000	0.000	0.000
TRINITY_DN777036_c0_g1	0.000	0.000	0.000	0.000	0.000	0.000	0.000	0.000	0.000	0.000
TRINITY_DN777039_c0_g1	0.000	0.000	0.000	0.000	0.000	0.000	2.761	0.000	0.000	0.000
TRINITY_DN77703_c0_g1	0.000	0.000	0.000	0.000	0.110	0.000	1.058	0.000	0.065	0.000
TRINITY_DN77703_c1_g1	0.000	0.000	0.000	0.000	0.000	0.000	0.000	2.262	0.000	0.000
TRINITY_DN777041_c0_g1	0.000	0.000	0.000	0.000	0.000	0.000	0.000	0.000	0.000	0.000
TRINITY_DN777042_c0_g1	0.000	0.000	0.000	0.000	0.000	0.000	0.000	0.000	0.144	0.000
TRINITY_DN777044_c0_g1	0.000	0.000	0.000	0.000	1.569	0.000	0.000	0.000	0.000	0.000
TRINITY_DN777045_c0_g1	0.000	0.000	0.000	0.000	0.000	0.000	0.000	0.000	0.000	0.000
TRINITY_DN777046_c0_g1	0.000	0.000	0.000	0.000	0.242	0.000	1.167	0.000	0.427	0.000
TRINITY_DN777047_c0_g1	0.000	0.000	4.043	0.000	0.000	0.000	0.000	0.000	0.000	0.000
TRINITY_DN777048_c0_g1	0.000	0.000	0.000	0.000	0.511	0.000	0.000	0.000	0.000	0.000
TRINITY_DN777050_c0_g1	0.000	0.000	0.000	0.000	0.000	0.000	0.000	0.000	0.000	0.000
TRINITY_DN777051_c0_g1	0.000	0.000	0.000	0.000	0.000	0.000	0.000	0.000	0.000	0.000
TRINITY_DN777052_c0_g1	0.000	2.276	1.478	0.000	0.000	0.000	0.000	0.000	0.000	0.000
TRINITY_DN777055_c0_g1	0.000	0.000	1.081	0.164	2.146	0.000	1.432	0.000	0.636	0.000
TRINITY_DN777056_c0_g1	0.000	0.000	0.000	0.660	0.000	0.000	0.000	0.000	0.000	0.000
TRINITY_DN777058_c0_g1	0.000	0.000	1.410	0.000	1.053	0.000	0.759	0.000	0.888	0.000
TRINITY_DN777059_c0_g1	0.000	0.000	0.000	0.166	0.000	0.230	0.000	0.000	0.050	0.000
TRINITY_DN77705_c0_g1	0.000	0.000	0.000	0.491	0.000	0.000	0.000	0.000	0.288	4.834
TRINITY_DN77705_c0_g2	0.000	0.000	0.000	0.000	0.000	0.000	0.000	0.000	0.000	0.000
TRINITY_DN77705_c1_g1	0.000	0.176	0.057	0.153	0.200	0.000	0.264	0.000	0.103	0.328
TRINITY_DN777063_c0_g1	0.000	0.000	0.000	0.244	0.000	0.451	0.000	0.314	0.495	0.837
TRINITY_DN777064_c0_g1	0.000	0.000	0.000	0.415	0.000	0.000	0.000	0.000	0.253	0.000
TRINITY_DN777065_c0_g1	0.000	0.000	0.000	0.000	0.000	0.000	0.000	0.000	0.000	0.000
TRINITY_DN777066_c0_g1	0.000	1.165	0.253	0.138	0.705	0.000	0.000	1.047	0.333	0.000
TRINITY_DN777068_c0_g1	0.000	0.000	0.000	0.000	0.000	0.000	0.000	0.000	0.541	0.000
TRINITY_DN777069_c0_g1	0.000	0.000	0.000	0.000	0.000	0.000	0.000	0.000	0.000	0.000
TRINITY_DN77706_c0_g1	0.000	1.718	0.000	0.112	0.000	0.000	0.000	0.000	0.000	0.000
TRINITY_DN77706_c0_g2	0.000	0.000	0.000	0.296	0.000	0.000	1.120	0.000	0.000	0.000
TRINITY_DN77706_c1_g1	0.000	0.000	0.000	0.000	0.000	0.000	0.000	0.000	0.000	0.000
TRINITY_DN77706_c2_g1	0.000	0.000	0.000	0.000	0.000	0.000	0.000	3.071	0.000	0.000
TRINITY_DN77706_c3_g1	0.000	0.000	0.000	0.000	0.000	0.000	0.000	0.000	0.000	0.000
TRINITY_DN777070_c0_g1	0.000	0.000	0.000	0.000	0.000	0.000	0.000	0.000	0.666	0.000
TRINITY_DN777071_c0_g1	0.000	0.000	0.000	0.000	0.000	0.000	0.000	0.000	0.000	0.000
TRINITY_DN777073_c0_g1	0.000	0.000	1.915	0.341	1.055	0.982	0.000	0.000	0.000	0.000
TRINITY_DN777076_c0_g1	0.000	0.000	0.000	0.000	0.000	0.000	0.000	0.000	0.000	0.000
TRINITY_DN777077_c0_g1	0.000	0.000	0.000	0.000	0.000	4.361	0.000	0.000	0.000	0.000
TRINITY_DN777079_c0_g1	0.000	0.000	0.000	0.000	4.111	0.000	0.000	0.000	0.000	0.000
TRINITY_DN77707_c0_g1	0.000	0.000	0.000	0.000	0.000	0.000	0.000	0.000	0.000	0.000
TRINITY_DN77707_c0_g3	0.000	0.000	0.000	0.000	0.000	0.000	0.000	0.000	0.000	0.000
TRINITY_DN777081_c0_g1	0.000	0.000	1.243	0.332	0.684	2.863	0.000	0.000	0.201	0.000
TRINITY_DN777082_c0_g1	0.000	0.000	0.000	0.185	0.189	0.000	0.000	0.696	0.000	0.000
TRINITY_DN777084_c0_g1	0.000	0.000	0.000	0.333	0.000	0.000	0.000	0.000	0.221	0.000
TRINITY_DN777085_c0_g1	0.000	0.000	0.660	0.000	0.000	0.000	0.000	0.000	0.000	0.000
TRINITY_DN777087_c0_g1	0.000	0.000	0.154	0.453	0.000	0.000	0.000	0.000	0.455	0.000
TRINITY_DN777093_c0_g1	0.000	0.000	0.000	0.000	0.000	0.000	0.000	1.146	0.000	0.000
TRINITY_DN777094_c0_g1	0.000	0.000	0.000	0.000	0.000	0.000	0.000	0.000	0.000	0.000
TRINITY_DN777095_c0_g1	0.000	0.000	0.000	0.170	0.347	0.000	0.000	0.000	0.205	0.000
TRINITY_DN777096_c0_g1	0.000	0.000	0.000	0.000	0.000	0.000	0.000	0.000	0.000	0.000
TRINITY_DN777097_c0_g1	0.000	0.000	0.000	0.000	0.000	0.000	0.000	0.000	0.000	0.000
TRINITY_DN777098_c0_g1	0.000	0.000	0.000	0.000	0.000	0.000	0.000	0.000	0.000	0.000
TRINITY_DN77709_c0_g1	22.862	43.448	34.080	31.393	39.635	46.451	42.576	45.573	37.832	25.198
TRINITY_DN77709_c1_g1	0.000	0.000	1.537	15.521	0.000	0.000	0.000	0.000	0.000	0.000
TRINITY_DN77709_c2_g1	0.000	0.476	0.000	0.338	0.000	0.000	0.000	0.637	0.000	0.000
TRINITY_DN7770_c0_g1	0.000	1.374	2.472	1.514	4.081	1.236	0.000	0.744	1.967	5.810
TRINITY_DN7770_c0_g2	0.000	0.000	0.000	0.000	0.000	0.000	0.000	0.000	0.000	0.000
TRINITY_DN7770_c5_g1	0.000	0.000	0.000	0.000	0.000	0.000	0.000	0.000	0.494	0.000
TRINITY_DN777100_c0_g1	0.000	0.000	0.000	0.000	0.094	0.255	0.000	0.000	0.056	0.000
TRINITY_DN777102_c0_g1	0.000	2.679	1.751	0.000	0.989	0.000	0.000	0.000	0.000	0.000
TRINITY_DN777109_c0_g1	0.000	0.000	0.000	0.000	0.393	0.000	0.000	0.000	0.000	0.000
TRINITY_DN77710_c0_g1	0.000	0.000	1.135	0.000	0.000	0.000	0.000	0.000	0.674	0.000
TRINITY_DN77710_c0_g2	0.000	0.000	0.000	0.000	0.000	0.000	0.000	0.000	0.000	0.000
TRINITY_DN777112_c0_g1	0.000	0.000	0.000	0.000	0.000	0.000	0.000	0.000	0.000	0.000
TRINITY_DN777115_c0_g1	0.000	0.000	0.000	0.000	0.000	0.000	0.000	0.000	0.485	0.000
TRINITY_DN777118_c0_g1	0.000	0.000	0.000	0.000	0.000	0.000	0.000	0.000	0.000	0.000
TRINITY_DN777119_c0_g1	0.000	0.000	0.000	0.577	0.722	0.335	0.000	0.460	0.436	2.452
TRINITY_DN77711_c0_g1	0.000	0.356	0.232	0.000	0.259	0.000	0.778	0.000	0.153	0.000
TRINITY_DN77711_c0_g2	0.000	0.000	0.000	0.000	0.000	0.000	0.000	0.000	0.000	0.000
TRINITY_DN777122_c0_g1	0.000	0.000	0.000	0.000	0.000	0.000	0.000	0.000	0.294	0.000
TRINITY_DN777123_c0_g1	0.000	0.000	0.000	0.000	0.000	0.000	0.000	0.000	0.000	0.000
TRINITY_DN777124_c0_g1	0.000	0.000	2.166	0.000	0.000	0.000	0.000	0.000	0.000	0.000
TRINITY_DN77712_c0_g1	0.000	0.000	0.525	0.000	0.000	0.000	0.000	0.000	0.000	0.000
TRINITY_DN77712_c1_g1	0.000	0.000	0.000	0.000	0.000	0.000	0.000	0.000	0.946	0.000
TRINITY_DN77712_c1_g2	0.000	0.000	0.000	0.000	1.080	0.000	0.000	0.000	0.000	0.000
TRINITY_DN77712_c2_g1	0.000	0.000	0.000	0.000	0.000	0.000	0.000	0.000	0.000	0.000
TRINITY_DN77712_c2_g2	0.000	0.000	0.591	0.224	0.000	0.599	0.000	0.000	0.196	0.000
TRINITY_DN77712_c5_g1	0.000	0.000	0.000	0.000	0.000	0.000	0.000	0.000	0.000	0.000
TRINITY_DN77712_c6_g1	0.000	1.000	0.000	0.351	0.000	0.000	0.000	0.000	0.213	0.000
TRINITY_DN77712_c8_g1	0.000	0.000	0.000	0.000	0.000	0.000	0.000	0.000	0.522	0.000
TRINITY_DN777130_c0_g1	0.000	0.000	0.000	0.000	0.000	0.000	0.000	0.000	0.000	0.000
TRINITY_DN777131_c0_g1	0.000	0.000	0.000	0.000	0.000	0.000	0.000	0.000	0.000	0.000
TRINITY_DN777136_c0_g1	0.000	0.000	0.000	0.000	0.000	0.000	0.000	0.000	0.000	0.000
TRINITY_DN777139_c0_g1	0.000	0.000	0.000	0.000	0.000	0.000	0.000	0.000	0.000	0.000
TRINITY_DN77713_c0_g1	0.000	0.000	0.667	0.525	0.597	0.000	0.000	0.000	0.413	0.000
TRINITY_DN77713_c0_g2	0.000	0.000	0.000	0.000	0.000	0.000	0.000	0.000	0.000	0.000
TRINITY_DN777140_c0_g1	0.000	0.000	0.000	0.730	1.532	0.000	0.000	0.000	0.000	0.000
TRINITY_DN777144_c0_g1	0.000	0.299	0.000	0.106	0.000	0.000	0.525	0.000	0.000	0.000
TRINITY_DN777145_c0_g1	0.000	0.290	0.000	0.103	0.211	0.000	0.000	0.395	0.063	0.000
TRINITY_DN777149_c0_g1	0.000	0.000	0.000	0.218	0.669	0.000	1.079	0.000	0.000	0.000
TRINITY_DN77714_c0_g1	0.000	5.345	1.045	0.429	1.781	5.891	0.000	2.432	2.286	0.000
TRINITY_DN777150_c0_g1	0.000	0.000	0.000	0.346	0.000	0.000	0.000	0.000	0.100	0.000
TRINITY_DN777152_c0_g1	0.000	0.000	0.000	0.000	0.000	0.000	0.000	0.000	0.000	0.000
TRINITY_DN777153_c0_g1	0.000	0.152	0.197	0.000	0.333	0.149	0.000	0.000	0.000	0.000
TRINITY_DN777154_c0_g1	0.000	0.000	0.000	0.000	0.000	0.000	0.000	0.000	0.000	0.000
TRINITY_DN777156_c0_g1	0.000	0.000	0.000	0.204	0.209	0.000	0.000	0.000	0.000	0.000
TRINITY_DN777157_c0_g1	0.000	0.000	0.580	0.382	0.196	0.176	0.314	0.000	0.155	0.000
TRINITY_DN777158_c0_g1	0.000	0.000	0.000	0.000	0.000	0.000	0.000	0.000	0.379	0.000
TRINITY_DN77715_c0_g1	0.000	0.000	0.000	0.000	0.631	0.000	0.000	0.000	0.000	0.000
TRINITY_DN77715_c0_g4	0.000	0.580	0.000	1.225	0.679	1.718	1.001	0.000	0.124	0.000
TRINITY_DN77715_c4_g1	0.000	0.000	3.274	0.000	0.000	0.000	0.000	0.000	0.000	0.000
TRINITY_DN777160_c0_g1	1.584	1.006	3.073	1.075	1.946	0.595	1.061	0.832	0.481	0.739
TRINITY_DN777163_c0_g1	0.000	0.390	0.000	0.000	0.000	0.000	0.685	0.000	0.000	1.410
TRINITY_DN777166_c0_g1	0.000	0.000	0.000	0.000	0.000	0.000	0.000	0.000	0.000	0.000
TRINITY_DN777167_c0_g1	0.000	0.000	0.000	0.152	0.000	0.000	0.000	0.000	0.184	0.000
TRINITY_DN777169_c0_g1	0.000	0.000	1.529	0.000	0.000	0.000	0.000	0.000	0.000	0.000
TRINITY_DN77716_c0_g1	0.000	0.000	0.000	0.000	0.000	0.000	0.000	0.000	0.000	0.000
TRINITY_DN77716_c10_g1	0.000	0.000	0.000	0.000	0.000	0.000	0.000	0.000	0.000	0.000
TRINITY_DN77716_c11_g1	0.000	0.000	0.000	0.000	0.000	1.605	0.000	0.000	0.000	0.000
TRINITY_DN77716_c13_g1	0.000	0.000	0.000	0.000	0.443	2.459	0.000	0.000	0.000	0.000
TRINITY_DN77716_c4_g1	0.000	0.000	0.000	0.808	0.000	0.000	0.000	0.000	0.000	0.000
TRINITY_DN77716_c5_g1	0.000	0.000	0.000	0.000	0.000	0.000	1.502	0.000	0.000	0.000
TRINITY_DN77716_c5_g2	0.000	0.000	0.710	0.112	0.229	0.462	0.000	0.000	0.136	0.000
TRINITY_DN77716_c6_g1	0.000	0.000	0.000	0.000	0.000	0.000	0.000	0.000	0.000	0.000
TRINITY_DN77716_c7_g1	0.000	0.000	0.000	0.000	0.000	0.000	0.000	0.000	0.535	0.000
TRINITY_DN77716_c8_g1	0.000	0.000	0.000	0.000	0.000	0.000	0.000	0.000	0.000	0.000
TRINITY_DN77716_c9_g1	0.000	0.000	0.000	0.000	0.000	0.000	0.000	0.000	0.000	4.762
TRINITY_DN777170_c0_g1	0.000	0.000	0.000	0.000	0.000	0.000	0.000	0.000	0.139	2.346
TRINITY_DN777171_c0_g1	0.000	2.210	0.000	0.000	1.202	0.000	0.000	0.000	0.235	0.000
TRINITY_DN777176_c0_g1	0.000	0.000	0.000	0.020	0.194	0.000	0.000	0.000	0.114	0.000
TRINITY_DN777178_c0_g1	0.000	0.000	0.000	0.000	0.000	0.000	0.000	0.000	0.000	0.000
TRINITY_DN777179_c0_g1	0.000	0.000	0.000	0.068	0.000	0.188	0.000	0.000	0.041	0.000
TRINITY_DN77717_c0_g1	0.000	0.000	0.000	0.318	0.000	0.000	0.000	0.000	0.000	0.000
TRINITY_DN77717_c2_g1	0.000	0.000	0.000	0.000	0.707	0.000	0.000	0.000	0.000	0.000
TRINITY_DN777180_c0_g1	0.000	0.000	0.000	0.000	0.736	0.000	0.000	0.000	0.429	0.000
TRINITY_DN777182_c0_g1	0.000	0.000	0.000	0.238	0.000	0.000	0.000	0.000	0.000	0.000
TRINITY_DN77718_c0_g1	0.000	0.000	0.000	0.000	0.000	0.000	0.000	0.000	0.000	0.000
TRINITY_DN77718_c1_g1	0.000	0.000	0.000	0.000	0.000	0.000	0.000	0.000	0.000	0.000
TRINITY_DN77718_c2_g1	0.000	0.000	0.000	0.050	0.206	0.000	0.000	0.391	0.215	0.521
TRINITY_DN77718_c4_g1	0.000	0.000	0.256	0.094	0.096	0.000	0.000	0.000	0.143	1.460
TRINITY_DN777190_c0_g1	0.000	0.000	0.000	0.000	0.000	0.000	0.000	0.000	0.000	0.000
TRINITY_DN777197_c0_g1	0.000	0.000	0.000	0.481	0.983	0.000	0.000	0.000	0.290	0.000
TRINITY_DN777198_c0_g1	0.000	0.000	0.000	0.000	0.000	0.000	0.000	0.000	0.000	0.000
TRINITY_DN777199_c0_g1	0.000	0.000	0.000	0.293	0.000	0.000	0.000	0.000	0.177	0.000
TRINITY_DN7771_c0_g1	0.000	2.209	0.000	1.223	0.808	2.205	3.756	0.000	0.469	0.000
TRINITY_DN7771_c1_g1	0.000	0.000	0.000	0.000	0.000	0.000	0.000	0.000	0.557	0.000
TRINITY_DN777201_c0_g1	0.000	0.000	0.000	0.166	0.170	0.000	0.000	0.000	0.000	0.000
TRINITY_DN777202_c0_g1	0.000	0.000	0.000	0.000	0.000	0.000	0.000	0.000	0.000	0.000
TRINITY_DN777204_c0_g1	0.000	0.000	0.000	0.000	0.000	0.249	0.000	0.530	0.111	0.000
TRINITY_DN777205_c0_g1	0.000	0.000	0.000	0.000	0.000	0.000	0.000	0.000	0.000	0.000
TRINITY_DN777207_c0_g1	0.000	0.000	0.000	0.256	0.000	0.000	0.000	0.960	0.154	0.000
TRINITY_DN777209_c0_g1	0.000	5.828	11.495	9.689	14.727	19.251	7.249	14.355	6.730	3.002
TRINITY_DN777210_c0_g1	0.000	0.000	0.000	0.000	0.000	0.000	0.000	0.000	0.000	0.000
TRINITY_DN777211_c0_g1	0.000	0.000	0.343	0.186	0.190	0.000	1.834	0.000	0.336	0.000
TRINITY_DN777213_c0_g1	0.000	0.000	0.000	0.170	0.000	0.000	0.000	0.000	0.411	0.000
TRINITY_DN777214_c0_g1	0.000	1.325	0.864	0.000	0.000	0.000	0.000	0.000	0.282	0.000
TRINITY_DN777215_c0_g1	0.000	0.000	0.000	0.090	0.000	0.000	0.000	0.000	0.110	0.000
TRINITY_DN777217_c0_g1	0.000	0.000	0.000	0.000	0.000	1.159	0.000	0.000	0.245	0.000
TRINITY_DN77721_c0_g1	0.000	0.000	0.000	0.000	0.852	0.000	0.000	0.000	0.000	0.000
TRINITY_DN77721_c0_g3	0.000	0.000	2.438	1.299	0.000	1.249	0.000	0.000	0.000	0.000
TRINITY_DN77721_c0_g4	0.000	0.000	0.000	0.000	0.000	0.000	0.000	0.000	0.000	0.000
TRINITY_DN77721_c0_g5	0.000	0.000	0.000	0.000	0.000	0.000	0.000	0.000	0.485	0.000
TRINITY_DN777220_c0_g1	0.000	0.000	0.735	0.088	0.000	0.000	0.000	0.000	0.271	0.000
TRINITY_DN777221_c0_g1	0.000	0.000	0.000	0.000	0.410	0.000	0.000	0.000	0.000	0.000
TRINITY_DN777222_c0_g1	0.000	0.000	0.000	0.000	0.000	0.000	4.210	0.000	0.000	0.000
TRINITY_DN777223_c0_g1	0.000	0.000	0.000	0.394	0.000	0.000	0.000	0.000	0.000	0.000
TRINITY_DN777225_c0_g1	0.000	0.000	0.000	0.000	0.000	0.000	0.000	0.000	0.000	0.000
TRINITY_DN777228_c0_g1	0.000	0.000	0.000	0.000	0.000	0.000	0.000	0.000	0.000	0.000
TRINITY_DN777229_c0_g1	0.000	0.000	0.448	0.000	0.000	0.000	0.000	0.000	0.000	0.000
TRINITY_DN77722_c0_g1	0.000	0.000	0.000	0.000	0.000	2.321	0.000	0.000	0.000	0.000
TRINITY_DN777230_c0_g1	0.000	0.000	0.000	0.000	1.482	0.000	0.000	0.000	0.000	0.000
TRINITY_DN777231_c0_g1	0.000	0.000	0.000	0.000	0.000	0.000	2.267	0.000	0.000	0.000
TRINITY_DN777232_c0_g1	0.000	0.000	0.000	0.000	0.000	0.000	0.000	0.000	0.131	0.000
TRINITY_DN777234_c0_g1	0.000	0.000	0.000	0.000	0.284	0.777	0.000	0.000	0.000	0.000
TRINITY_DN777238_c0_g1	0.000	0.000	0.000	0.000	0.000	0.000	0.000	0.000	0.000	0.000
TRINITY_DN777239_c0_g1	0.000	0.000	0.000	0.000	0.000	0.000	0.000	0.000	0.000	0.000
TRINITY_DN777241_c0_g1	0.000	0.000	0.000	0.420	2.179	0.000	0.000	0.000	0.000	0.000
TRINITY_DN777242_c0_g1	0.000	0.000	0.000	0.000	0.000	0.000	0.000	0.000	0.000	0.000
TRINITY_DN777243_c0_g1	0.000	0.000	0.000	0.000	0.000	0.000	0.000	0.000	0.000	0.000
TRINITY_DN777244_c0_g1	0.000	0.540	0.000	0.574	0.978	0.000	0.000	0.000	0.115	0.000
TRINITY_DN777246_c0_g1	0.000	0.000	0.000	0.392	0.000	0.000	0.000	0.000	0.716	0.000
TRINITY_DN777247_c0_g1	0.000	0.298	0.777	0.106	0.000	0.000	0.000	0.406	0.064	0.000
TRINITY_DN777249_c0_g1	0.000	0.000	0.000	0.000	0.000	0.000	0.000	0.000	0.000	0.000
TRINITY_DN77724_c0_g1	0.000	0.000	2.161	0.000	0.000	0.000	0.000	1.090	0.350	0.000
TRINITY_DN777252_c0_g1	0.000	0.000	0.000	0.000	0.000	0.000	0.000	0.000	0.272	0.000
TRINITY_DN777256_c0_g1	0.000	0.000	1.984	0.000	0.554	1.525	0.000	0.000	0.000	0.000
TRINITY_DN777257_c0_g1	0.000	0.000	0.000	0.000	0.000	0.000	0.000	0.000	0.000	0.000
TRINITY_DN777259_c0_g1	0.000	0.000	0.000	0.000	0.000	0.000	0.000	0.000	0.000	0.000
TRINITY_DN77725_c0_g1	0.000	0.000	5.140	0.000	0.000	0.000	0.000	0.000	0.000	0.000
TRINITY_DN777260_c0_g1	0.000	0.000	0.000	0.000	0.000	0.000	0.000	2.015	0.000	0.000
TRINITY_DN777261_c0_g1	0.000	0.000	0.000	0.000	0.000	0.000	0.000	0.000	0.000	0.000
TRINITY_DN777262_c0_g1	0.000	0.000	0.000	0.000	0.000	0.000	0.000	0.000	0.000	0.000
TRINITY_DN777265_c0_g1	0.000	0.000	0.000	0.597	0.000	0.000	0.000	0.000	0.000	0.000
TRINITY_DN777268_c0_g1	0.000	0.000	0.000	0.000	0.000	0.000	0.000	0.000	0.000	0.000
TRINITY_DN777269_c0_g1	0.000	0.000	0.000	0.000	0.000	1.335	0.000	0.000	0.284	2.396
TRINITY_DN77726_c0_g2	0.000	0.000	0.000	0.000	0.000	0.000	0.000	0.000	0.000	0.000
TRINITY_DN77726_c0_g4	0.000	0.000	0.000	0.000	0.000	0.000	0.000	0.000	0.000	0.000
TRINITY_DN77726_c0_g5	0.000	0.000	0.000	0.850	0.000	0.000	0.000	0.000	0.000	0.000
TRINITY_DN77726_c3_g1	0.000	0.000	0.000	0.000	0.000	0.000	0.000	0.000	0.000	0.000
TRINITY_DN777270_c0_g1	0.000	0.000	0.000	0.000	0.000	0.000	0.000	0.000	0.398	0.000
TRINITY_DN777272_c0_g1	0.000	1.439	1.887	0.254	0.000	0.000	1.254	0.000	0.153	0.000
TRINITY_DN777273_c0_g1	0.000	2.862	0.000	0.000	0.000	0.000	0.000	1.259	0.203	0.000
TRINITY_DN777274_c0_g1	0.000	0.774	0.335	0.000	0.094	0.000	0.000	0.353	0.391	0.000
TRINITY_DN777278_c0_g1	0.000	0.000	1.923	0.343	0.354	1.974	0.000	0.000	0.146	0.000
TRINITY_DN777280_c0_g1	0.000	0.000	0.000	0.523	0.000	0.000	5.174	0.000	0.000	0.000
TRINITY_DN777281_c0_g1	0.000	0.000	1.162	0.000	0.000	0.000	0.000	0.000	0.000	0.000
TRINITY_DN777284_c0_g1	0.000	0.000	0.000	0.000	0.000	0.000	0.000	0.000	0.000	0.000
TRINITY_DN777285_c0_g1	0.000	0.000	0.000	0.346	0.000	0.000	0.000	0.000	0.000	0.000
TRINITY_DN777286_c0_g1	0.000	0.000	0.000	0.000	0.990	0.000	0.000	0.000	0.290	0.000
TRINITY_DN777288_c0_g1	0.000	0.000	0.000	0.000	0.000	0.000	0.000	0.000	0.122	0.000
TRINITY_DN777289_c0_g1	0.000	0.000	0.193	0.105	0.646	0.293	0.000	0.000	0.192	0.000
TRINITY_DN77728_c0_g1	0.000	0.000	0.000	0.000	0.000	0.000	0.000	0.000	0.000	0.000
TRINITY_DN777291_c0_g1	0.000	0.000	0.000	0.227	0.000	0.000	1.120	0.000	0.409	0.000
TRINITY_DN777292_c0_g1	0.000	0.000	0.000	0.000	0.000	0.000	0.000	0.000	0.000	0.000
TRINITY_DN777293_c0_g1	0.000	0.000	0.000	0.000	0.000	0.000	0.000	0.000	0.000	0.000
TRINITY_DN777294_c0_g1	0.000	0.000	0.000	0.000	0.000	0.000	0.000	0.000	0.000	0.000
TRINITY_DN777295_c0_g1	0.000	0.000	0.000	0.000	0.000	0.000	0.000	0.000	0.000	0.000
TRINITY_DN777296_c0_g1	0.000	0.000	0.000	0.000	0.000	0.000	0.000	0.000	0.000	0.000
TRINITY_DN777297_c0_g1	0.000	0.000	0.000	0.000	0.000	0.000	0.000	0.000	0.000	0.000
TRINITY_DN777298_c0_g1	0.000	0.584	0.000	0.069	0.000	0.000	0.000	0.000	0.000	0.000
TRINITY_DN77729_c0_g1	0.000	0.000	0.000	0.000	0.000	0.000	0.000	0.000	0.000	0.000
TRINITY_DN77729_c1_g1	0.000	0.000	0.000	0.000	0.000	0.000	0.000	0.000	0.000	0.000
TRINITY_DN7772_c0_g1	0.000	0.000	0.000	0.321	0.515	0.628	0.000	0.833	0.267	0.000
TRINITY_DN777300_c0_g1	0.000	0.000	0.000	0.000	0.000	0.000	0.000	0.000	0.000	0.000
TRINITY_DN777302_c0_g1	0.000	1.138	0.000	0.000	0.000	0.000	0.000	0.000	0.364	0.000
TRINITY_DN777303_c0_g1	0.000	0.000	0.000	0.426	0.443	0.000	0.000	0.000	0.260	0.000
TRINITY_DN777307_c0_g1	0.000	0.000	0.000	0.000	0.000	0.000	0.000	0.000	0.256	0.000
TRINITY_DN777308_c0_g1	0.000	0.000	0.000	0.000	0.000	0.000	0.000	0.000	0.000	0.000
TRINITY_DN77730_c0_g1	40.459	0.000	2.001	231.085	0.893	0.000	0.000	5.850	0.775	0.000
TRINITY_DN77730_c1_g1	0.000	0.000	0.000	0.000	0.912	0.845	0.000	0.000	0.537	0.000
TRINITY_DN777310_c0_g1	0.000	0.000	0.000	0.000	0.000	0.000	0.000	0.000	0.000	0.000
TRINITY_DN777311_c0_g1	0.000	0.000	0.000	0.000	0.000	0.000	0.000	0.000	0.000	0.000
TRINITY_DN777315_c0_g1	12.353	2.519	1.301	68.952	0.290	0.397	4.906	2.061	0.600	20.195
TRINITY_DN777316_c0_g1	0.000	0.000	0.000	0.000	0.000	0.000	0.000	2.049	0.000	0.000
TRINITY_DN777317_c0_g1	0.000	0.000	0.976	0.177	0.901	0.496	0.872	0.000	0.106	1.792
TRINITY_DN777319_c0_g1	0.000	0.000	0.000	0.483	0.133	0.000	0.000	0.000	0.079	0.000
TRINITY_DN77731_c0_g1	0.000	0.000	0.000	0.630	0.161	1.766	3.114	0.000	0.095	0.000
TRINITY_DN77731_c1_g1	0.000	4.340	0.000	0.000	3.173	0.000	0.000	0.000	0.000	0.000
TRINITY_DN777320_c0_g1	0.000	0.000	0.000	0.000	0.000	0.000	0.000	0.000	0.000	0.000
TRINITY_DN777321_c0_g1	0.000	0.000	0.000	0.000	0.000	0.000	0.000	0.000	1.153	0.000
TRINITY_DN777324_c0_g1	0.000	0.000	0.000	0.000	0.000	1.722	0.000	0.000	0.000	0.000
TRINITY_DN777325_c0_g1	0.000	0.000	0.000	0.000	0.000	0.000	0.000	0.000	0.000	0.000
TRINITY_DN777326_c0_g1	0.000	0.000	0.000	1.601	0.000	0.000	0.000	0.000	0.000	0.000
TRINITY_DN777327_c0_g1	0.000	0.000	0.000	0.000	0.000	0.000	0.000	0.000	0.000	0.000
TRINITY_DN777328_c0_g1	0.000	0.000	0.000	0.000	0.000	1.146	0.000	0.000	0.000	0.000
TRINITY_DN777330_c0_g1	0.000	0.000	0.000	0.000	0.000	0.000	0.000	0.000	0.335	0.000
TRINITY_DN777333_c0_g1	0.000	0.000	0.000	0.000	0.671	0.000	0.000	0.000	0.000	0.000
TRINITY_DN777334_c0_g1	0.000	0.000	0.000	0.000	0.375	0.000	0.000	0.000	0.440	0.000
TRINITY_DN777335_c1_g1	0.000	0.000	0.000	0.000	0.000	0.000	0.000	0.000	0.000	0.000
TRINITY_DN777336_c0_g1	0.000	0.000	0.000	0.000	0.000	1.366	0.000	0.000	0.580	0.000
TRINITY_DN777337_c0_g1	0.000	0.000	1.358	0.000	0.000	0.000	0.000	0.000	0.000	0.000
TRINITY_DN777339_c0_g1	0.000	0.000	0.000	0.000	0.579	0.000	0.000	0.000	0.000	0.000
TRINITY_DN777341_c0_g1	0.000	0.000	0.000	0.000	0.000	0.000	0.000	0.000	0.000	0.000
TRINITY_DN777342_c0_g1	0.000	0.000	0.000	0.000	0.000	10.254	0.000	0.000	0.000	0.000
TRINITY_DN777343_c0_g1	0.000	0.000	0.000	0.000	0.118	0.000	0.000	0.000	0.140	0.000
TRINITY_DN777345_c0_g1	0.000	0.000	0.000	0.000	0.000	0.000	0.000	0.000	0.160	0.000
TRINITY_DN777346_c0_g1	0.000	0.000	0.000	0.000	0.000	0.000	0.000	0.000	0.000	0.000
TRINITY_DN777348_c0_g1	0.000	0.000	0.000	0.000	0.000	0.000	0.000	0.000	0.000	0.000
TRINITY_DN777349_c0_g1	0.000	0.000	0.000	0.429	0.000	0.000	0.000	0.000	0.000	0.000
TRINITY_DN777350_c0_g1	0.000	0.000	0.000	0.000	0.000	0.000	0.000	0.000	0.000	0.000
TRINITY_DN777352_c0_g1	0.000	0.000	0.000	0.000	0.000	3.692	0.000	0.000	0.000	0.000
TRINITY_DN777353_c0_g1	0.000	23.303	1.525	18.312	8.870	4.687	10.051	10.781	19.553	16.697
TRINITY_DN777354_c0_g1	0.000	0.000	0.000	0.000	0.000	0.000	0.000	0.000	0.000	0.000
TRINITY_DN777357_c0_g1	0.000	5.339	0.777	0.518	1.931	2.966	1.037	1.577	0.885	0.000
TRINITY_DN777358_c0_g1	0.000	0.000	0.000	0.000	0.399	0.000	2.497	0.000	0.308	0.000
TRINITY_DN77735_c0_g4	0.000	8.873	0.000	0.000	0.000	0.000	0.000	0.000	0.942	0.000
TRINITY_DN77735_c0_g5	0.000	0.000	0.000	0.000	0.000	0.000	0.000	0.000	0.000	0.000
TRINITY_DN77735_c2_g1	0.000	0.000	0.000	0.000	0.000	0.000	0.000	0.000	0.000	0.000
TRINITY_DN777361_c0_g1	0.000	0.000	0.000	0.000	1.532	0.000	0.000	0.000	0.000	0.000
TRINITY_DN777363_c0_g1	0.000	0.000	0.000	0.507	0.000	0.000	0.000	0.000	0.000	0.000
TRINITY_DN777364_c0_g1	0.000	0.000	0.000	0.000	0.000	0.000	0.000	0.000	0.000	0.000
TRINITY_DN777365_c0_g1	0.000	0.000	0.000	0.000	0.000	0.000	0.000	0.000	0.308	0.000
TRINITY_DN777366_c0_g1	0.000	0.000	0.000	0.776	0.403	0.000	0.000	0.000	0.000	0.000
TRINITY_DN777368_c0_g1	0.000	0.000	0.000	0.000	0.000	0.000	0.000	0.000	0.000	0.000
TRINITY_DN777369_c0_g1	0.000	0.000	1.134	0.309	0.472	0.000	0.000	0.000	0.158	1.568
TRINITY_DN777370_c0_g1	0.000	0.000	3.225	0.000	0.000	0.000	0.000	4.435	0.706	0.000
TRINITY_DN777371_c0_g1	0.000	0.000	0.000	0.000	0.471	0.000	0.000	0.879	0.209	2.352
TRINITY_DN777376_c0_g1	0.000	0.000	0.000	0.000	0.000	0.000	0.000	0.000	0.000	0.000
TRINITY_DN777379_c0_g1	0.000	0.000	0.000	0.063	0.000	0.000	0.000	0.000	0.038	0.000
TRINITY_DN77737_c0_g1	0.000	0.000	0.000	0.178	0.727	0.000	0.000	0.671	0.000	0.000
TRINITY_DN77737_c1_g1	0.000	0.000	0.000	0.072	0.000	0.000	0.000	0.000	0.000	0.000
TRINITY_DN77737_c2_g1	0.000	0.000	0.000	0.000	0.000	0.000	0.000	0.000	0.000	0.000
TRINITY_DN77737_c3_g1	0.000	0.000	0.000	0.000	0.000	0.817	1.415	1.077	0.173	2.928
TRINITY_DN77737_c5_g1	0.000	0.000	0.000	0.000	0.000	0.000	0.000	0.000	0.000	0.000
TRINITY_DN77737_c7_g1	0.000	0.000	0.000	0.000	0.403	0.000	0.000	0.000	0.119	0.000
TRINITY_DN777381_c0_g1	0.000	0.000	0.000	0.516	0.000	0.000	0.000	0.000	0.000	0.000
TRINITY_DN777382_c0_g1	0.000	3.147	0.000	0.186	0.000	0.000	0.000	0.000	0.448	1.887
TRINITY_DN777385_c0_g1	0.000	0.000	0.000	0.000	0.000	0.000	0.000	0.000	0.000	0.000
TRINITY_DN777386_c0_g1	0.000	0.000	0.000	0.000	0.000	0.000	0.000	0.000	0.000	0.000
TRINITY_DN777389_c0_g1	0.000	0.000	0.000	0.000	0.000	0.000	0.000	0.000	0.000	0.000
TRINITY_DN77738_c0_g1	0.000	0.000	2.622	0.000	1.460	1.347	0.000	0.000	0.855	0.000
TRINITY_DN777390_c0_g1	0.000	0.000	0.000	1.234	0.854	2.368	0.000	0.000	0.000	0.000
TRINITY_DN777391_c0_g1	0.000	0.000	0.000	0.881	0.000	0.000	0.000	0.000	0.000	0.000
TRINITY_DN777393_c0_g1	5.838	1.518	4.481	2.413	6.027	1.523	0.000	6.029	6.291	0.000
TRINITY_DN777394_c0_g1	0.000	0.000	0.000	0.000	0.000	0.000	0.000	0.000	1.029	0.000
TRINITY_DN777397_c0_g1	0.000	1.265	0.000	0.000	0.000	0.000	0.000	0.000	0.000	4.528
TRINITY_DN777398_c0_g1	0.000	0.000	0.268	0.000	0.000	0.409	0.000	0.000	0.177	1.487
TRINITY_DN77739_c0_g1	0.000	0.000	0.272	0.000	0.000	1.246	0.000	0.000	0.332	0.000
TRINITY_DN77739_c0_g2	0.000	0.000	0.000	0.000	0.000	0.000	0.000	0.000	0.000	0.000
TRINITY_DN77739_c4_g1	0.000	0.000	0.000	0.000	0.000	0.000	0.000	0.000	0.000	0.000
TRINITY_DN77739_c7_g1	0.000	0.000	0.000	0.000	0.000	0.000	0.000	0.000	0.000	0.000
TRINITY_DN7773_c0_g1	1.276	4.842	3.975	2.356	6.213	3.024	3.418	2.993	3.525	2.580
TRINITY_DN7773_c1_g1	0.000	0.840	0.551	0.000	0.000	0.000	0.000	0.000	0.179	0.000
TRINITY_DN777400_c0_g1	0.000	0.000	0.000	0.000	0.000	0.000	0.000	0.000	0.000	0.000
TRINITY_DN777401_c0_g1	0.000	0.000	0.000	0.000	0.000	0.518	0.000	0.694	0.111	0.000
TRINITY_DN777402_c0_g1	0.000	0.000	0.000	0.000	0.000	0.000	0.000	0.000	0.000	0.000
TRINITY_DN777403_c0_g2	0.000	0.000	0.000	0.301	0.000	0.000	0.000	0.000	0.182	0.000
TRINITY_DN777404_c0_g1	0.000	0.000	0.000	0.000	0.000	4.136	0.000	0.000	0.000	0.000
TRINITY_DN777406_c0_g1	0.000	0.000	0.000	0.000	0.000	0.000	0.000	0.000	0.000	0.000
TRINITY_DN777408_c0_g1	0.000	2.038	0.000	0.000	0.000	0.000	0.000	0.000	0.087	0.000
TRINITY_DN777409_c0_g1	0.000	0.000	0.267	0.220	0.301	0.812	0.000	0.000	0.313	0.000
TRINITY_DN77740_c0_g1	0.000	0.000	0.000	0.134	0.274	0.000	0.659	0.000	0.122	0.000
TRINITY_DN777410_c0_g1	0.000	0.000	0.000	0.000	0.000	0.000	0.000	0.000	0.000	0.000
TRINITY_DN777411_c0_g1	0.000	0.000	0.000	0.000	0.000	0.000	0.000	0.000	0.000	0.000
TRINITY_DN777413_c0_g1	0.000	0.000	0.000	0.000	0.000	0.000	0.000	0.000	0.000	0.000
TRINITY_DN777416_c0_g1	0.000	0.000	0.000	0.000	0.000	0.000	0.000	0.000	0.000	0.000
TRINITY_DN777417_c0_g1	0.000	0.000	0.000	0.137	0.000	1.149	0.000	0.000	0.000	0.000
TRINITY_DN777418_c0_g1	0.000	0.000	0.000	0.000	0.000	4.501	0.000	0.000	0.318	0.000
TRINITY_DN777419_c0_g1	0.000	0.000	0.000	0.147	0.301	1.650	0.000	0.000	0.089	0.000
TRINITY_DN77741_c0_g1	0.000	0.000	0.000	0.000	0.946	1.565	0.000	0.698	0.112	0.000
TRINITY_DN777420_c0_g1	0.000	0.000	0.000	0.000	0.100	0.000	0.000	0.375	0.178	0.000
TRINITY_DN777421_c0_g1	0.000	0.000	0.000	0.000	0.000	0.000	0.000	0.000	0.000	0.000
TRINITY_DN777422_c0_g1	0.000	0.000	0.000	0.000	1.616	0.000	0.000	0.000	0.000	0.000
TRINITY_DN777423_c0_g1	0.000	0.000	0.000	0.000	0.000	0.000	0.000	0.000	0.227	0.000
TRINITY_DN777425_c0_g1	0.000	0.000	0.126	0.069	0.071	0.000	0.000	0.269	0.042	0.000
TRINITY_DN777428_c0_g1	0.000	0.000	0.000	0.000	0.000	0.000	0.000	0.000	0.000	0.000
TRINITY_DN777429_c0_g1	0.000	0.000	0.000	0.000	0.488	0.000	0.000	0.000	0.000	0.000
TRINITY_DN77742_c1_g1	0.000	0.000	0.000	1.055	0.000	1.765	0.000	0.000	0.427	0.000
TRINITY_DN77742_c2_g1	0.000	0.000	0.000	0.000	0.000	0.000	0.000	0.000	0.000	0.000
TRINITY_DN77742_c4_g1	0.000	0.277	0.000	0.000	0.303	0.000	0.000	0.000	0.000	0.000
TRINITY_DN777430_c0_g1	0.000	0.000	0.000	0.000	0.441	0.000	0.000	0.000	0.000	0.000
TRINITY_DN777433_c0_g1	0.000	0.000	0.000	0.000	0.000	0.000	4.336	0.000	0.000	0.000
TRINITY_DN777434_c0_g1	0.000	0.000	0.000	0.000	0.000	0.000	0.000	0.000	0.000	0.000
TRINITY_DN777436_c0_g1	0.000	0.000	0.000	0.117	0.000	0.000	0.000	0.000	0.000	0.000
TRINITY_DN777439_c0_g1	0.000	0.000	2.240	0.603	0.000	0.000	0.000	0.000	0.000	0.000
TRINITY_DN77743_c0_g2	0.000	0.583	0.765	0.207	1.267	2.334	0.000	0.000	0.124	0.000
TRINITY_DN777441_c0_g1	0.000	0.000	0.000	0.000	0.229	1.903	0.000	0.000	0.000	0.000
TRINITY_DN777442_c0_g1	0.000	0.000	0.000	0.324	0.000	0.000	0.000	0.000	0.000	0.000
TRINITY_DN777444_c0_g1	0.000	0.682	0.000	0.122	0.000	0.168	0.000	0.000	0.000	0.000
TRINITY_DN777448_c0_g1	0.000	0.000	0.000	0.000	0.000	0.000	0.000	0.000	0.000	0.000
TRINITY_DN77744_c0_g1	0.000	0.000	0.000	0.000	1.718	0.000	0.000	0.000	0.998	0.000
TRINITY_DN777451_c0_g1	0.000	0.000	0.000	0.000	1.368	0.000	0.000	0.000	0.042	0.000
TRINITY_DN777452_c0_g1	0.000	0.000	0.000	0.342	0.000	0.000	0.000	0.000	0.000	0.000
TRINITY_DN777453_c0_g1	0.000	0.000	0.000	0.000	0.271	0.752	0.000	0.993	0.000	0.000
TRINITY_DN777455_c0_g1	0.000	0.000	0.000	0.000	0.000	0.621	0.000	0.000	0.000	0.000
TRINITY_DN777456_c0_g1	0.000	0.000	3.366	0.000	0.000	0.000	0.000	0.000	1.114	0.000
TRINITY_DN777458_c0_g1	0.000	0.000	0.193	0.106	0.000	1.175	0.000	0.000	0.000	1.080
TRINITY_DN777459_c0_g1	0.000	0.000	1.857	0.000	0.000	0.000	0.000	0.000	0.000	0.000
TRINITY_DN77745_c0_g1	0.000	0.000	0.806	0.000	0.163	0.000	1.087	0.000	1.001	0.000
TRINITY_DN77745_c1_g1	0.000	1.067	0.000	0.874	0.201	1.058	0.000	0.000	0.000	0.000
TRINITY_DN777463_c0_g1	0.000	0.000	0.000	0.000	0.000	0.000	0.000	0.000	0.253	0.000
TRINITY_DN777464_c0_g1	0.000	0.000	0.000	0.000	0.000	0.000	0.000	0.000	0.000	0.000
TRINITY_DN777464_c1_g1	0.000	0.000	0.000	0.000	0.000	1.223	0.000	0.000	0.259	0.000
TRINITY_DN777465_c0_g1	0.000	0.000	0.000	0.000	0.000	0.000	0.000	0.000	0.000	0.000
TRINITY_DN777466_c0_g1	0.000	0.000	0.000	0.000	0.000	0.000	0.000	0.000	0.000	0.000
TRINITY_DN777467_c0_g1	0.000	0.000	0.000	0.386	0.000	0.000	0.000	0.000	0.235	0.000
TRINITY_DN777468_c0_g1	0.000	0.000	0.000	0.000	0.000	0.000	2.513	0.000	0.000	0.000
TRINITY_DN777469_c0_g1	0.000	0.000	0.000	0.000	0.000	0.000	0.000	0.000	0.000	0.000
TRINITY_DN777470_c0_g1	0.000	0.000	0.000	0.000	0.149	0.000	0.000	0.000	0.000	0.000
TRINITY_DN777471_c0_g1	0.000	0.000	1.427	1.534	0.000	0.000	0.000	0.000	0.000	0.000
TRINITY_DN777472_c0_g1	0.000	0.000	0.473	0.258	0.527	0.520	0.000	0.490	0.234	1.313
TRINITY_DN777475_c0_g1	0.000	0.000	0.000	0.000	0.000	0.000	0.000	0.000	0.000	0.000
TRINITY_DN777478_c0_g1	0.000	0.000	0.000	0.000	0.514	0.000	0.000	0.000	0.301	0.000
TRINITY_DN77747_c0_g1	0.000	0.000	0.000	0.000	0.000	0.000	0.000	0.000	0.000	0.000
TRINITY_DN777481_c0_g1	0.000	0.000	0.000	0.000	0.000	0.000	0.000	0.000	0.000	0.000
TRINITY_DN777482_c0_g1	0.000	0.000	0.000	0.000	0.000	0.000	0.000	0.000	0.000	0.000
TRINITY_DN777484_c0_g1	0.000	0.000	2.788	0.000	0.000	0.000	0.000	0.000	0.000	0.000
TRINITY_DN777485_c0_g1	0.000	0.000	0.000	0.000	0.000	0.000	0.000	0.000	0.000	0.000
TRINITY_DN77748_c0_g1	0.000	0.000	0.000	0.000	0.000	0.000	0.000	0.000	0.000	0.000
TRINITY_DN77748_c0_g2	0.000	0.000	0.000	0.000	0.000	0.000	0.000	0.000	0.000	0.000
TRINITY_DN77748_c1_g1	0.000	0.000	0.000	0.000	0.000	0.000	0.000	0.000	0.000	0.000
TRINITY_DN77748_c2_g1	0.000	0.000	0.000	0.000	0.000	0.000	0.000	0.000	0.000	0.000
TRINITY_DN777493_c0_g1	0.000	0.000	0.000	0.000	0.000	0.000	0.000	0.000	0.000	0.000
TRINITY_DN777494_c0_g1	0.000	0.000	0.000	0.000	0.000	0.000	0.000	0.880	0.424	0.000
TRINITY_DN777495_c0_g1	0.000	0.000	0.000	1.350	0.000	0.000	0.000	0.000	0.000	0.000
TRINITY_DN777496_c0_g1	0.000	0.000	1.075	1.155	0.000	0.000	2.852	0.000	0.000	0.000
TRINITY_DN777497_c0_g1	0.000	0.000	0.206	0.337	0.345	0.000	0.555	0.429	0.272	2.296
TRINITY_DN777498_c0_g1	0.000	0.000	0.000	0.000	0.000	0.000	0.000	0.000	0.000	0.000
TRINITY_DN777499_c0_g1	0.000	0.000	0.000	0.000	0.000	0.000	0.000	0.000	0.000	0.000
TRINITY_DN7774_c0_g1	0.000	0.000	0.231	0.410	0.260	0.351	0.000	0.000	0.089	0.000
TRINITY_DN777500_c0_g1	0.000	0.000	0.448	0.065	0.740	0.000	0.000	0.000	0.291	0.000
TRINITY_DN777508_c0_g1	0.000	0.000	0.000	0.000	0.000	0.968	0.000	0.000	0.000	0.000
TRINITY_DN77750_c0_g2	0.000	0.000	0.746	0.000	0.415	0.000	0.000	1.610	0.409	1.379
TRINITY_DN77750_c0_g3	0.000	0.000	0.000	0.000	0.000	0.000	0.000	0.000	0.299	0.000
TRINITY_DN777510_c0_g1	0.000	0.000	1.187	0.318	0.000	0.000	0.000	0.000	0.192	0.000
TRINITY_DN777511_c0_g1	0.000	0.000	0.000	0.000	0.000	0.000	0.000	0.000	0.000	0.000
TRINITY_DN777512_c0_g1	0.000	0.000	0.000	0.000	0.000	0.000	0.000	0.000	0.000	0.000
TRINITY_DN777513_c0_g1	0.000	0.000	0.000	0.000	0.146	0.000	0.000	0.000	0.157	0.000
TRINITY_DN777515_c0_g1	0.000	0.000	0.000	0.000	0.000	0.000	0.000	0.000	0.183	0.000
TRINITY_DN777516_c0_g1	0.000	0.000	9.835	0.754	0.000	0.000	0.000	0.000	0.000	0.000
TRINITY_DN777517_c0_g1	0.000	0.000	0.000	0.000	1.027	0.000	0.000	0.000	0.000	0.000
TRINITY_DN777518_c0_g1	0.000	0.000	0.000	1.219	0.313	0.000	0.000	0.000	0.184	0.000
TRINITY_DN777519_c0_g1	0.000	0.000	0.000	0.000	0.000	0.000	0.000	0.000	0.000	0.000
TRINITY_DN77751_c0_g1	0.000	0.000	0.774	0.000	0.000	0.000	0.000	1.676	0.391	0.000
TRINITY_DN777520_c0_g1	0.000	0.000	0.000	0.117	0.000	0.000	0.000	0.000	0.188	0.000
TRINITY_DN777521_c0_g1	0.000	0.000	0.000	0.000	0.000	0.700	0.000	0.000	0.000	0.000
TRINITY_DN777523_c0_g1	0.000	0.000	0.000	0.000	0.000	0.000	0.000	0.000	0.433	0.000
TRINITY_DN777524_c0_g1	0.000	0.000	0.000	0.000	0.119	0.161	0.000	0.000	0.048	0.000
TRINITY_DN777525_c0_g1	0.000	0.239	0.000	0.000	0.000	0.000	0.000	0.000	0.155	0.000
TRINITY_DN777527_c0_g1	0.000	0.000	0.000	0.000	0.317	0.000	0.000	0.000	0.187	0.000
TRINITY_DN77752_c0_g1	0.000	0.000	0.000	1.226	0.897	0.000	0.000	0.000	0.316	0.000
TRINITY_DN77752_c1_g1	0.000	0.000	0.000	0.000	0.000	2.305	0.000	0.000	0.000	0.000
TRINITY_DN777530_c0_g1	0.000	0.000	0.000	0.182	0.744	0.512	0.000	0.000	0.219	1.849
TRINITY_DN777531_c0_g1	0.000	0.000	0.000	0.000	0.000	0.000	0.000	0.000	0.062	0.000
TRINITY_DN777533_c0_g1	0.000	0.000	0.000	0.658	0.000	0.000	0.000	0.000	0.000	0.000
TRINITY_DN777536_c0_g1	0.000	0.000	0.000	0.000	0.360	0.000	0.000	0.000	0.140	0.000
TRINITY_DN777537_c0_g1	0.000	0.000	0.000	0.179	0.000	0.000	0.000	0.000	0.164	0.000
TRINITY_DN777539_c0_g1	0.000	0.000	0.000	0.000	0.000	5.328	0.000	0.000	0.000	0.000
TRINITY_DN77753_c0_g1	0.000	0.000	0.000	0.000	1.391	1.913	3.267	0.000	0.816	0.000
TRINITY_DN777540_c0_g1	0.000	0.250	0.812	0.089	0.000	0.247	0.000	0.000	0.108	0.913
TRINITY_DN777541_c0_g1	0.000	0.000	0.000	0.000	0.000	0.000	0.000	0.000	0.000	0.000
TRINITY_DN777542_c0_g1	0.000	0.000	0.000	0.000	0.000	0.000	0.000	0.000	0.000	0.000
TRINITY_DN777545_c0_g1	0.000	0.000	0.000	0.000	0.000	0.000	0.000	0.000	0.000	0.000
TRINITY_DN777547_c0_g1	0.000	0.000	2.651	1.428	0.000	0.000	0.000	0.000	0.437	0.000
TRINITY_DN777549_c0_g1	0.000	0.000	0.000	0.000	0.000	0.000	0.000	0.000	0.242	0.000
TRINITY_DN77754_c0_g1	0.000	0.333	0.000	0.000	0.121	0.000	0.000	0.000	0.119	0.000
TRINITY_DN777550_c0_g1	0.000	0.000	0.000	0.571	0.194	0.000	0.000	0.000	0.458	0.000
TRINITY_DN777552_c0_g1	0.000	0.000	0.000	0.000	0.000	0.000	0.000	0.000	0.000	0.000
TRINITY_DN777553_c0_g1	0.000	0.000	0.000	0.000	0.000	0.000	0.000	0.000	0.265	0.000
TRINITY_DN777556_c0_g1	0.000	0.000	0.000	0.000	0.000	0.607	0.218	0.000	0.135	0.000
TRINITY_DN777558_c0_g1	0.000	0.000	0.260	0.214	0.073	0.198	0.000	0.000	0.087	0.000
TRINITY_DN77755_c0_g1	0.000	0.000	2.527	0.000	0.000	0.000	0.000	0.000	0.000	6.957
TRINITY_DN77755_c1_g1	0.000	0.000	0.000	0.000	0.000	0.000	0.000	0.000	0.447	0.000
TRINITY_DN77755_c2_g1	0.000	2.408	0.000	0.000	1.743	0.000	0.000	0.000	0.000	0.000
TRINITY_DN77755_c3_g1	0.000	0.000	0.000	0.000	0.994	0.000	0.000	0.000	0.000	0.000
TRINITY_DN77755_c3_g2	0.000	0.000	0.000	0.000	0.879	0.000	0.000	0.000	0.512	0.000
TRINITY_DN77755_c3_g3	0.000	0.000	0.000	0.000	0.000	0.000	0.000	0.000	0.000	0.000
TRINITY_DN777560_c0_g1	0.000	0.000	0.000	0.000	0.000	0.000	0.000	0.000	0.000	0.000
TRINITY_DN777562_c0_g1	0.000	0.000	0.000	0.000	0.000	0.000	0.000	0.000	0.000	0.000
TRINITY_DN777565_c0_g1	0.000	0.000	0.000	0.983	0.000	0.000	0.000	0.000	0.301	0.000
TRINITY_DN777568_c0_g1	0.000	1.186	0.000	0.210	0.858	0.000	0.000	0.000	0.759	4.265
TRINITY_DN777569_c0_g1	0.000	0.000	0.000	0.029	0.000	0.000	0.000	0.000	0.000	0.000
TRINITY_DN777570_c0_g1	0.000	0.000	0.000	0.000	0.000	0.000	0.000	0.000	0.000	0.000
TRINITY_DN777573_c0_g1	0.000	0.000	0.000	0.000	0.000	0.000	0.000	0.000	0.000	0.000
TRINITY_DN777574_c0_g1	0.000	0.000	0.000	0.000	0.000	0.000	0.000	0.000	0.000	0.000
TRINITY_DN777576_c0_g1	0.000	0.000	0.000	0.976	0.000	0.000	0.000	0.000	0.735	0.000
TRINITY_DN777577_c0_g1	0.000	0.000	0.000	0.000	0.000	0.000	0.000	0.000	0.000	0.000
TRINITY_DN777579_c0_g1	0.000	0.000	0.000	0.000	0.000	0.000	0.000	0.000	0.000	0.000
TRINITY_DN77757_c1_g1	0.000	0.000	0.000	0.000	0.000	0.000	0.000	0.000	0.000	0.000
TRINITY_DN777580_c0_g1	0.000	0.000	0.000	0.000	0.000	0.000	0.000	0.000	0.000	0.000
TRINITY_DN777581_c0_g1	0.000	0.000	0.000	0.000	0.866	0.000	0.000	0.318	0.000	0.000
TRINITY_DN777583_c0_g1	0.000	0.573	0.000	0.406	0.000	0.000	0.000	0.000	0.122	0.000
TRINITY_DN777584_c0_g1	0.000	0.000	0.000	0.000	0.000	0.000	0.000	0.000	0.000	0.000
TRINITY_DN777585_c0_g1	0.000	0.000	0.000	1.241	0.867	7.115	0.000	0.000	0.000	0.000
TRINITY_DN777586_c0_g1	0.000	0.000	0.000	0.000	0.000	1.400	0.822	0.000	0.000	0.000
TRINITY_DN777587_c0_g1	0.000	0.000	0.000	0.000	0.000	0.000	0.000	0.000	0.000	0.000
TRINITY_DN777589_c0_g1	0.000	0.000	0.000	0.000	0.000	0.000	0.000	0.000	0.000	0.000
TRINITY_DN777591_c0_g1	0.000	2.630	0.000	0.373	0.000	0.000	0.000	0.000	0.000	0.000
TRINITY_DN777594_c0_g1	0.000	0.000	0.000	0.000	0.000	0.000	0.000	0.000	0.230	0.000
TRINITY_DN777595_c0_g1	0.000	0.000	0.000	0.706	0.364	0.000	0.000	0.000	0.427	0.000
TRINITY_DN77759_c0_g1	0.000	0.000	0.000	0.000	0.000	0.000	0.000	0.000	1.156	0.000
TRINITY_DN77759_c1_g1	0.000	0.000	0.000	0.000	0.554	0.750	0.000	0.000	0.324	8.084
TRINITY_DN77759_c1_g2	0.000	0.000	0.317	0.172	0.000	0.000	0.000	0.000	0.208	0.000
TRINITY_DN77759_c2_g1	0.000	0.000	0.173	0.283	0.000	0.000	0.000	0.000	0.000	0.000
TRINITY_DN77759_c3_g1	0.000	0.000	0.000	0.000	0.000	0.000	0.000	0.000	0.072	0.000
TRINITY_DN77759_c4_g1	0.000	0.000	0.000	0.000	0.000	0.000	0.000	0.000	0.000	0.000
TRINITY_DN77759_c5_g1	0.000	0.000	0.000	0.000	0.000	0.000	0.000	0.000	0.000	0.000
TRINITY_DN77759_c9_g1	0.000	3.916	0.000	0.000	0.000	0.000	0.000	0.000	0.000	0.000
TRINITY_DN7775_c0_g1	0.000	0.000	0.000	0.000	0.985	0.000	0.000	0.474	0.421	0.000
TRINITY_DN7775_c0_g2	0.000	0.000	0.000	0.000	2.182	0.571	3.992	1.520	0.000	2.054
TRINITY_DN7775_c0_g3	0.000	1.439	1.415	0.254	0.374	0.000	0.000	0.000	1.072	0.000
TRINITY_DN7775_c1_g2	1.873	0.260	0.858	0.505	1.036	0.463	0.675	0.822	0.413	0.874
TRINITY_DN7775_c3_g1	0.000	0.000	0.000	0.000	0.000	0.000	0.000	2.262	0.000	0.000
TRINITY_DN7775_c4_g1	0.000	0.000	0.000	0.000	0.595	4.448	0.000	0.000	0.000	0.000
TRINITY_DN777600_c0_g1	0.000	6.101	0.000	0.000	0.000	0.000	3.464	0.000	0.000	0.000
TRINITY_DN777602_c0_g1	0.000	0.615	1.610	0.653	0.222	0.000	0.000	0.000	0.786	0.000
TRINITY_DN777603_c0_g1	0.000	0.000	0.000	0.000	0.841	0.000	0.000	0.000	0.000	0.000
TRINITY_DN777604_c0_g1	0.000	1.860	1.202	1.290	0.676	1.860	3.175	0.000	0.396	0.000
TRINITY_DN777606_c0_g1	0.000	0.000	0.000	0.000	0.000	0.000	0.000	0.000	0.000	0.000
TRINITY_DN777608_c0_g1	0.000	0.000	0.000	0.000	0.000	0.000	0.000	0.000	0.000	0.000
TRINITY_DN777609_c0_g1	0.000	0.000	0.591	0.000	0.000	0.000	0.000	0.000	0.000	0.000
TRINITY_DN77760_c2_g1	0.000	0.000	0.000	0.000	0.000	0.000	0.000	0.000	0.000	0.000
TRINITY_DN77760_c3_g1	0.000	0.000	0.000	0.000	0.000	0.000	0.000	0.000	0.000	0.000
TRINITY_DN77760_c4_g1	0.000	0.000	0.000	0.000	0.000	0.000	0.000	0.000	0.000	0.000
TRINITY_DN77760_c6_g1	0.000	0.000	0.000	0.000	0.000	0.000	0.000	0.000	0.000	0.000
TRINITY_DN77760_c7_g1	0.000	0.000	0.000	0.000	0.000	0.000	0.000	0.000	0.000	0.000
TRINITY_DN77760_c8_g1	0.000	0.000	0.000	0.000	0.000	0.000	0.000	0.000	0.000	0.000
TRINITY_DN77760_c9_g1	0.000	0.000	0.844	0.000	0.000	0.000	0.000	0.000	0.000	0.000
TRINITY_DN777610_c0_g1	0.000	0.000	0.000	0.000	0.717	0.000	1.155	0.000	0.563	0.000
TRINITY_DN777611_c0_g1	0.000	0.000	0.000	0.000	0.501	0.000	0.000	0.000	0.000	0.000
TRINITY_DN777613_c0_g1	0.000	1.682	0.726	0.571	0.583	0.550	1.878	0.000	0.690	0.000
TRINITY_DN777614_c0_g1	0.000	0.000	0.000	0.000	0.241	0.000	0.000	0.000	0.000	0.000
TRINITY_DN777615_c0_g1	0.000	0.336	0.219	0.000	0.122	0.000	0.000	0.456	0.000	0.000
TRINITY_DN777616_c0_g1	0.000	0.000	0.000	0.000	0.000	0.000	0.000	0.000	0.000	0.000
TRINITY_DN77761_c0_g1	0.000	0.000	0.536	0.368	0.226	0.203	0.000	0.284	0.000	0.000
TRINITY_DN77761_c1_g1	0.000	0.000	2.561	0.000	0.000	0.000	0.000	0.000	0.166	0.000
TRINITY_DN77761_c2_g1	0.000	0.000	0.000	0.000	0.000	0.000	0.000	0.000	0.000	0.000
TRINITY_DN77761_c4_g1	0.000	0.000	0.000	0.000	0.000	0.000	0.000	0.000	0.000	0.000
TRINITY_DN77761_c4_g2	0.000	0.000	0.000	0.000	0.000	0.000	0.000	0.000	0.000	0.000
TRINITY_DN77761_c5_g1	0.000	0.000	0.000	0.930	0.000	0.000	0.000	0.000	0.572	0.000
TRINITY_DN77761_c6_g1	0.000	0.000	0.000	0.000	0.000	0.000	0.000	0.000	0.485	0.000
TRINITY_DN77761_c7_g1	0.000	0.000	0.000	0.000	0.000	0.000	0.000	0.000	0.000	0.000
TRINITY_DN777620_c0_g1	0.000	0.000	0.000	0.000	0.000	0.000	0.000	0.000	0.215	0.000
TRINITY_DN777621_c0_g1	0.000	0.000	0.000	0.000	0.000	0.000	0.000	0.000	0.000	0.000
TRINITY_DN777622_c0_g1	0.000	0.000	0.000	0.000	0.000	0.000	0.000	0.000	0.000	0.000
TRINITY_DN777624_c0_g1	1.041	1.707	2.468	1.905	2.310	1.668	1.156	1.462	0.745	0.486
TRINITY_DN777626_c0_g1	0.000	0.000	0.000	0.000	0.000	0.000	0.000	0.000	0.000	0.000
TRINITY_DN777627_c0_g1	0.000	0.000	0.959	0.000	0.177	0.000	0.000	0.000	0.523	0.000
TRINITY_DN77762_c0_g1	0.000	0.000	0.512	0.000	0.000	1.289	0.000	0.000	0.000	0.000
TRINITY_DN777630_c0_g1	0.000	0.000	0.000	0.000	0.000	3.186	0.000	0.000	0.000	0.000
TRINITY_DN777631_c0_g1	0.000	0.000	1.494	0.000	0.274	0.000	0.000	0.000	0.000	0.000
TRINITY_DN777632_c0_g1	0.000	0.000	0.000	0.000	0.656	0.000	0.000	0.000	0.384	0.000
TRINITY_DN777633_c0_g1	0.000	0.000	0.971	0.000	0.000	0.000	0.000	0.000	0.080	0.000
TRINITY_DN777634_c0_g1	0.000	0.000	0.000	0.000	0.228	0.000	0.000	1.657	0.266	0.000
TRINITY_DN777636_c0_g1	0.000	0.000	0.000	0.000	0.148	0.000	0.000	0.000	0.087	0.000
TRINITY_DN77763_c0_g1	0.000	0.000	0.000	0.000	0.000	0.000	0.000	0.000	0.000	0.000
TRINITY_DN77763_c10_g1	0.000	0.000	0.000	0.000	0.000	0.000	0.000	0.000	0.000	0.000
TRINITY_DN77763_c11_g1	0.000	0.000	0.000	0.000	0.000	0.000	0.000	0.000	0.000	1.139
TRINITY_DN77763_c12_g1	0.000	0.000	0.000	0.000	0.000	0.000	0.000	0.000	0.000	0.000
TRINITY_DN77763_c13_g1	0.000	0.000	0.000	0.000	0.000	0.000	0.000	0.000	0.000	0.000
TRINITY_DN77763_c14_g1	0.000	0.000	0.000	0.000	0.000	0.000	0.000	0.000	0.000	0.000
TRINITY_DN77763_c1_g1	0.000	0.000	0.000	0.000	0.000	0.000	0.000	0.000	0.000	0.000
TRINITY_DN77763_c2_g1	0.000	0.000	0.000	0.000	0.000	0.000	0.000	0.000	0.000	0.000
TRINITY_DN77763_c3_g1	0.000	0.000	0.000	0.000	0.000	0.000	0.000	0.000	0.000	0.000
TRINITY_DN77763_c3_g2	0.000	0.000	0.000	0.000	0.000	0.000	0.000	0.000	0.000	0.000
TRINITY_DN77763_c6_g1	0.000	0.000	0.000	0.000	1.144	0.000	0.000	0.000	0.000	0.000
TRINITY_DN77763_c7_g1	0.000	0.000	0.000	0.177	0.000	0.995	0.874	0.000	0.107	0.000
TRINITY_DN77763_c8_g1	0.000	0.000	0.000	0.000	0.000	0.000	0.000	0.000	1.231	0.000
TRINITY_DN777640_c0_g1	0.000	0.000	0.000	0.000	0.000	0.000	0.000	0.000	0.000	0.000
TRINITY_DN777641_c0_g1	0.000	0.000	0.000	0.000	0.000	0.000	0.000	0.000	0.000	0.000
TRINITY_DN777644_c0_g1	0.000	0.000	0.000	0.000	0.000	0.000	0.000	0.000	0.000	0.000
TRINITY_DN777646_c0_g1	0.000	0.000	0.578	0.000	0.000	0.000	0.000	0.000	0.187	0.000
TRINITY_DN777647_c0_g1	0.000	0.000	0.000	0.375	0.000	0.000	0.000	0.000	0.000	0.000
TRINITY_DN777649_c0_g1	0.000	0.000	0.000	0.000	0.000	0.000	0.000	0.000	0.000	0.000
TRINITY_DN77764_c0_g1	0.000	0.000	0.000	0.000	0.000	0.000	0.000	0.000	0.000	0.000
TRINITY_DN77764_c5_g1	0.000	0.000	0.840	0.000	0.000	0.000	0.000	0.000	0.000	0.000
TRINITY_DN77764_c6_g1	0.000	0.000	0.000	0.000	0.786	0.000	0.000	0.000	0.000	0.000
TRINITY_DN77764_c7_g1	0.000	0.000	0.000	0.000	0.000	0.000	0.000	0.000	0.000	0.000
TRINITY_DN777650_c0_g1	0.000	0.000	0.000	0.000	0.000	0.000	0.000	0.000	0.000	0.000
TRINITY_DN777651_c0_g1	0.000	0.000	0.000	0.000	0.000	0.000	0.000	0.000	0.256	0.000
TRINITY_DN777652_c0_g1	0.000	0.000	0.490	0.000	0.000	0.000	0.000	0.989	0.000	2.695
TRINITY_DN777653_c0_g1	6.559	0.000	0.000	0.000	0.000	0.000	0.000	0.000	0.543	0.000
TRINITY_DN777655_c0_g1	0.000	0.000	1.282	0.000	0.000	0.000	0.000	0.000	0.623	0.000
TRINITY_DN777659_c0_g1	0.000	0.000	0.607	0.000	0.000	0.000	0.000	0.000	0.196	0.000
TRINITY_DN77765_c1_g1	0.000	0.000	0.000	0.796	0.000	0.000	0.000	0.000	0.000	0.000
TRINITY_DN77765_c2_g1	0.000	0.000	0.000	0.000	0.902	0.000	0.000	0.000	0.000	0.000
TRINITY_DN777660_c0_g1	0.000	0.000	0.000	0.000	0.517	0.000	0.000	0.000	0.000	0.000
TRINITY_DN777662_c0_g1	2.088	0.745	0.484	14.114	0.906	0.755	0.437	0.698	0.276	2.829
TRINITY_DN777663_c0_g1	0.000	0.000	0.000	0.000	0.000	0.000	0.000	0.000	0.000	0.000
TRINITY_DN777664_c0_g1	0.000	0.000	0.000	0.000	0.246	0.000	0.000	0.000	0.000	0.000
TRINITY_DN777667_c0_g1	0.000	0.000	0.000	0.000	0.000	0.000	0.000	0.000	0.000	0.000
TRINITY_DN777669_c0_g1	0.000	0.000	0.754	0.402	0.000	0.000	0.000	0.000	0.980	0.000
TRINITY_DN777671_c0_g1	0.000	0.204	0.000	0.000	0.000	0.000	0.000	0.000	0.000	0.000
TRINITY_DN777672_c0_g1	0.000	0.000	0.000	0.000	0.000	0.000	0.000	0.000	0.000	0.000
TRINITY_DN777674_c0_g1	0.000	0.000	0.000	0.000	0.000	0.000	0.000	1.517	0.000	0.000
TRINITY_DN777675_c0_g1	0.000	0.000	0.000	0.000	0.000	0.000	0.000	0.000	0.314	0.000
TRINITY_DN777676_c0_g1	0.000	0.000	0.000	0.000	0.000	0.000	0.000	0.000	0.000	0.000
TRINITY_DN777677_c0_g1	0.000	0.000	0.000	0.692	0.000	0.000	0.000	0.000	0.000	0.000
TRINITY_DN777679_c0_g1	0.000	0.000	0.000	0.113	0.000	0.000	0.000	0.000	0.069	0.000
TRINITY_DN77767_c0_g1	0.000	0.000	0.000	0.029	0.060	0.000	0.000	0.000	0.018	0.000
TRINITY_DN77767_c0_g2	0.000	0.000	0.000	0.000	0.000	0.000	0.000	0.000	0.000	0.000
TRINITY_DN777680_c0_g1	0.000	0.000	0.000	0.000	0.000	0.000	0.000	0.000	0.000	0.000
TRINITY_DN777681_c0_g1	0.000	0.000	0.000	0.000	0.000	0.000	0.000	0.000	0.207	0.000
TRINITY_DN777682_c0_g1	10.816	0.000	0.000	0.000	0.000	0.000	0.000	0.000	0.000	0.000
TRINITY_DN777686_c0_g1	0.000	0.000	0.000	0.000	0.000	0.000	0.000	0.000	0.000	0.000
TRINITY_DN777687_c0_g1	0.000	0.000	0.000	0.000	0.000	0.000	0.000	0.000	0.000	0.000
TRINITY_DN77768_c0_g1	0.000	0.000	0.000	0.000	0.000	0.000	0.000	0.000	0.000	0.000
TRINITY_DN77768_c0_g2	0.000	0.000	0.000	0.464	0.712	0.000	0.000	0.000	0.000	0.000
TRINITY_DN77768_c1_g1	0.000	0.000	0.670	0.000	0.000	0.000	0.000	0.000	0.000	0.000
TRINITY_DN77768_c2_g1	0.000	0.000	0.000	0.000	0.000	0.000	0.000	0.000	0.000	0.000
TRINITY_DN777691_c0_g1	0.000	0.000	0.000	0.000	0.000	0.000	0.000	0.000	0.290	0.000
TRINITY_DN777692_c0_g1	0.000	0.000	0.000	0.000	0.000	0.000	0.000	0.000	0.000	0.000
TRINITY_DN777695_c0_g1	0.000	0.000	0.000	0.000	0.000	0.000	0.000	0.000	0.503	0.000
TRINITY_DN777696_c0_g1	0.000	0.000	0.000	0.749	0.778	0.000	0.000	0.000	0.227	3.844
TRINITY_DN777696_c1_g1	0.000	0.000	0.000	0.000	0.000	0.000	0.000	0.000	0.000	0.000
TRINITY_DN777697_c0_g1	0.000	0.000	0.000	0.000	0.564	0.000	2.672	0.000	0.000	0.000
TRINITY_DN777699_c0_g1	0.000	0.000	0.616	0.224	0.000	0.000	0.000	0.000	0.000	0.000
TRINITY_DN77769_c0_g1	0.000	0.000	0.000	0.000	0.000	0.000	0.000	0.000	0.000	0.000
TRINITY_DN77769_c0_g2	0.000	0.000	0.000	0.000	2.417	0.000	0.000	0.000	0.000	0.000
TRINITY_DN77769_c1_g1	0.000	0.000	0.000	0.000	0.000	0.000	0.000	0.000	0.000	0.000
TRINITY_DN77769_c2_g1	0.000	0.000	0.000	0.000	0.000	0.000	0.000	0.000	0.000	0.000
TRINITY_DN77769_c3_g1	0.000	0.000	0.000	0.000	0.000	0.000	0.000	0.000	0.000	0.000
TRINITY_DN7776_c0_g2	0.000	1.235	0.151	0.323	0.602	0.458	0.362	1.135	0.849	0.000
TRINITY_DN7776_c2_g1	0.000	0.000	3.911	0.000	0.000	0.000	0.000	0.000	0.000	0.000
TRINITY_DN777702_c0_g1	0.000	0.000	0.000	0.000	1.248	0.000	0.000	1.517	0.000	0.000
TRINITY_DN777704_c0_g1	0.000	0.000	0.000	0.310	0.955	0.000	0.000	0.000	0.749	0.000
TRINITY_DN777705_c0_g1	0.000	0.000	0.000	0.000	0.000	0.000	0.000	0.000	0.000	0.000
TRINITY_DN777706_c0_g1	0.000	0.000	0.000	0.000	0.000	0.000	0.625	0.000	0.000	0.000
TRINITY_DN777709_c0_g1	0.000	0.000	0.000	0.000	0.000	0.000	0.000	0.000	0.000	3.314
TRINITY_DN77770_c0_g1	0.000	0.000	0.000	0.594	0.000	0.000	0.000	0.000	0.363	0.000
TRINITY_DN777710_c0_g1	0.000	0.000	0.000	0.264	0.000	2.249	0.000	0.000	0.000	0.000
TRINITY_DN777711_c0_g1	0.000	0.480	0.207	0.228	0.234	0.000	0.000	0.000	0.000	0.000
TRINITY_DN777712_c1_g1	0.000	1.749	0.000	0.612	1.279	5.264	0.000	0.000	0.000	0.000
TRINITY_DN777714_c0_g1	0.000	0.000	0.567	0.000	0.000	0.000	0.000	0.000	0.017	0.000
TRINITY_DN777716_c0_g1	0.000	0.000	0.573	0.307	0.000	0.000	0.000	0.000	0.000	0.000
TRINITY_DN777718_c0_g1	0.000	0.000	0.000	0.000	0.493	0.685	0.000	0.000	1.163	0.000
TRINITY_DN77771_c0_g1	0.000	0.546	0.888	0.389	0.995	0.000	0.480	0.373	0.236	0.000
TRINITY_DN77771_c1_g1	0.000	0.000	0.000	0.000	0.000	0.000	0.000	0.000	0.000	0.000
TRINITY_DN77771_c1_g2	0.000	0.000	0.287	0.000	0.000	0.764	0.000	0.000	0.083	0.000
TRINITY_DN77771_c1_g3	0.000	0.000	0.000	0.366	0.000	0.000	0.000	0.000	0.000	0.000
TRINITY_DN77771_c1_g4	0.000	0.000	0.000	0.000	0.000	0.000	0.000	0.000	0.000	0.000
TRINITY_DN77771_c1_g6	0.000	0.000	0.000	0.000	0.000	0.000	0.000	0.000	0.110	0.000
TRINITY_DN77771_c1_g7	0.000	0.000	0.000	0.000	0.000	0.000	0.000	0.000	1.135	0.000
TRINITY_DN77771_c1_g8	0.000	0.000	0.000	0.000	0.000	0.000	0.000	0.000	0.682	0.000
TRINITY_DN77771_c2_g1	0.000	0.000	0.000	0.000	0.000	0.000	0.000	0.000	0.000	0.000
TRINITY_DN77771_c3_g1	0.000	0.000	0.000	0.000	0.000	0.000	0.000	0.000	0.000	0.000
TRINITY_DN77771_c5_g1	0.000	0.000	0.000	0.000	0.000	0.000	0.000	0.000	0.447	0.000
TRINITY_DN777720_c0_g1	0.000	0.000	0.000	0.000	0.000	0.000	0.000	0.000	0.254	0.000
TRINITY_DN777721_c0_g1	0.000	0.000	0.000	0.000	0.000	0.000	0.000	0.000	0.000	0.000
TRINITY_DN777722_c0_g1	0.000	0.000	0.343	0.000	0.000	0.303	0.000	0.000	0.000	0.000
TRINITY_DN777723_c0_g1	0.000	0.000	0.000	0.000	0.000	0.000	0.000	0.000	0.000	0.000
TRINITY_DN777724_c0_g1	0.000	0.000	0.000	0.000	0.303	0.000	0.000	0.000	0.425	0.000
TRINITY_DN777726_c0_g1	0.000	0.000	0.000	0.000	0.000	0.000	0.000	0.000	0.000	0.000
TRINITY_DN777729_c0_g1	0.000	0.000	0.000	0.697	0.000	0.000	0.000	0.000	0.000	0.000
TRINITY_DN77772_c0_g1	0.000	0.000	0.000	0.000	0.000	0.000	0.000	0.000	0.000	0.000
TRINITY_DN77772_c0_g2	0.000	0.000	0.000	0.000	0.000	0.000	0.000	0.000	0.562	0.000
TRINITY_DN77772_c2_g1	0.000	0.000	0.000	0.435	0.000	0.000	0.000	0.000	0.726	0.000
TRINITY_DN777730_c0_g1	0.000	0.000	0.000	0.000	0.000	0.000	0.000	0.000	0.000	0.000
TRINITY_DN777731_c0_g1	0.000	0.000	4.043	0.000	0.000	2.082	3.551	0.000	0.000	0.000
TRINITY_DN777732_c0_g1	0.000	0.000	0.456	0.167	0.000	0.462	0.000	0.000	0.000	0.000
TRINITY_DN777735_c0_g1	0.000	0.000	0.000	0.000	0.000	0.000	0.000	0.000	0.034	0.000
TRINITY_DN777736_c0_g1	0.000	0.000	0.000	0.000	0.000	0.000	0.000	0.000	0.000	0.000
TRINITY_DN777738_c0_g1	0.000	0.000	0.000	0.000	0.000	0.000	0.000	0.000	0.094	0.000
TRINITY_DN777739_c0_g1	0.000	0.000	0.986	0.000	0.000	3.033	0.000	0.000	0.000	0.000
TRINITY_DN77773_c0_g1	0.000	0.000	2.071	0.653	0.979	0.000	2.316	0.000	0.860	0.000
TRINITY_DN77773_c0_g2	0.000	0.000	0.000	0.000	0.489	0.000	0.000	0.000	0.000	0.000
TRINITY_DN77773_c1_g1	0.000	0.000	0.000	0.000	0.000	0.000	0.000	0.000	0.000	0.000
TRINITY_DN77773_c2_g1	0.000	0.000	0.000	0.000	0.945	0.000	4.386	0.000	0.000	0.000
TRINITY_DN77773_c3_g1	0.000	0.000	1.254	0.000	1.092	1.942	3.313	0.000	0.000	0.000
TRINITY_DN77773_c3_g2	0.000	0.000	1.335	0.000	0.000	0.000	0.000	0.000	0.000	0.000
TRINITY_DN77773_c6_g1	0.000	0.000	0.000	0.000	0.000	0.000	0.000	0.000	0.429	0.000
TRINITY_DN77773_c6_g2	0.000	0.000	0.000	0.000	0.000	0.000	0.000	0.000	0.000	0.000
TRINITY_DN77773_c6_g3	0.000	0.000	0.000	0.000	0.000	0.000	0.000	0.000	0.274	0.000
TRINITY_DN777741_c0_g1	0.000	0.000	0.000	0.000	0.561	0.000	1.352	0.000	0.000	0.000
TRINITY_DN777744_c0_g1	0.000	0.000	0.000	0.400	0.000	0.000	1.978	0.000	0.000	0.000
TRINITY_DN777745_c0_g1	0.000	0.000	0.000	0.000	0.446	0.000	0.000	0.000	0.261	0.000
TRINITY_DN777747_c0_g1	0.000	0.000	0.000	0.000	0.000	0.000	0.000	0.352	0.000	0.000
TRINITY_DN777748_c0_g1	0.000	0.000	0.000	0.000	0.000	0.000	0.000	0.000	0.000	0.000
TRINITY_DN77774_c0_g1	0.000	1.682	0.000	0.000	0.000	0.000	0.000	0.000	0.778	0.000
TRINITY_DN77774_c0_g3	0.000	0.000	2.062	0.000	0.000	0.000	0.000	0.000	0.000	0.000
TRINITY_DN777750_c0_g1	0.000	0.000	0.000	0.000	0.584	0.000	0.000	0.000	0.172	0.000
TRINITY_DN777751_c0_g1	0.000	0.000	0.000	0.000	0.000	0.000	0.000	0.000	0.000	0.000
TRINITY_DN777753_c0_g1	0.000	0.810	0.000	0.000	0.423	0.163	0.000	0.000	0.177	0.000
TRINITY_DN777755_c0_g1	0.000	0.000	0.000	0.000	0.000	0.000	0.000	0.000	0.000	0.000
TRINITY_DN777756_c0_g1	0.000	0.000	0.000	0.000	0.000	0.000	0.000	0.000	0.000	0.000
TRINITY_DN777757_c0_g1	0.000	0.000	0.000	0.000	0.000	0.000	0.000	0.000	0.000	0.000
TRINITY_DN777758_c0_g1	0.000	0.000	0.000	0.000	0.000	0.000	0.000	0.000	0.000	0.000
TRINITY_DN777759_c0_g1	0.000	0.000	4.183	0.000	0.000	0.000	0.000	0.000	0.000	0.000
TRINITY_DN777766_c0_g1	0.000	4.340	7.025	3.017	3.966	4.336	3.697	5.828	4.159	0.000
TRINITY_DN777768_c0_g1	0.000	0.000	0.849	0.000	0.000	0.000	0.000	0.000	0.138	0.000
TRINITY_DN777769_c0_g1	0.000	0.000	0.000	0.323	0.000	0.000	0.000	0.000	0.198	0.000
TRINITY_DN77776_c1_g1	0.000	0.000	0.000	0.407	0.422	0.000	0.000	0.000	0.000	0.000
TRINITY_DN777770_c0_g1	0.000	0.000	0.344	0.560	0.000	0.000	0.000	0.000	0.112	0.000
TRINITY_DN777772_c0_g1	0.000	0.000	0.000	0.211	0.000	0.000	0.000	0.000	0.000	0.000
TRINITY_DN777773_c0_g1	0.000	0.000	0.401	0.000	0.075	0.000	0.362	0.000	0.089	0.000
TRINITY_DN777775_c0_g1	0.000	0.000	0.000	0.000	0.000	0.000	0.000	0.000	0.290	0.000
TRINITY_DN777777_c0_g1	0.000	0.000	0.000	0.000	0.000	0.000	0.000	0.000	0.000	0.000
TRINITY_DN777779_c0_g1	0.000	0.000	0.000	1.905	0.000	0.000	0.000	0.892	0.143	0.000
TRINITY_DN77777_c0_g1	0.000	0.000	0.000	0.175	0.889	0.000	0.000	0.000	0.082	0.000
TRINITY_DN777780_c0_g1	0.000	0.000	0.000	0.000	0.000	0.000	0.000	0.000	0.000	0.000
TRINITY_DN777783_c0_g1	0.000	0.000	0.000	0.000	0.000	0.000	0.000	0.000	0.000	0.000
TRINITY_DN777784_c0_g1	0.000	0.000	0.000	0.000	0.000	0.000	0.000	0.000	0.000	0.000
TRINITY_DN777786_c0_g1	0.000	0.000	0.000	0.000	0.000	0.000	0.000	0.000	0.817	0.000
TRINITY_DN777787_c0_g1	0.000	0.000	0.000	0.000	0.000	0.000	0.000	0.000	0.000	0.000
TRINITY_DN777788_c0_g1	0.000	0.000	0.000	0.000	0.000	0.000	0.000	0.000	0.000	0.000
TRINITY_DN777789_c0_g1	0.000	0.000	0.000	0.000	0.918	0.000	0.000	1.676	0.269	0.000
TRINITY_DN77778_c0_g2	0.000	0.000	0.000	0.000	0.000	0.000	0.000	0.000	0.000	0.000
TRINITY_DN77778_c1_g1	0.000	0.323	0.629	0.231	0.667	0.318	0.000	0.673	0.599	0.597
TRINITY_DN77778_c1_g3	0.000	0.000	0.748	0.000	0.420	0.383	0.000	0.520	0.000	0.000
TRINITY_DN77778_c2_g1	0.000	0.000	0.000	0.000	0.000	0.000	0.000	0.000	0.000	0.000
TRINITY_DN777791_c0_g1	0.000	0.000	0.000	0.205	0.000	0.000	0.000	0.000	0.000	0.000
TRINITY_DN777793_c0_g1	0.000	0.000	0.000	0.000	0.000	0.000	0.000	0.000	0.000	0.000
TRINITY_DN777794_c0_g1	0.000	0.000	0.000	0.000	0.000	0.000	0.000	0.000	0.000	0.000
TRINITY_DN777795_c0_g1	0.000	0.000	0.000	0.000	0.000	0.000	0.000	0.000	0.000	0.000
TRINITY_DN777796_c0_g1	0.000	0.000	0.000	0.000	0.000	0.000	0.000	1.501	0.000	0.000
TRINITY_DN777797_c0_g1	0.000	0.000	0.000	0.000	0.000	0.000	0.000	0.000	0.227	0.000
TRINITY_DN77779_c0_g1	0.000	1.398	0.000	2.608	0.519	1.607	0.000	0.000	0.905	0.000
TRINITY_DN77779_c0_g3	0.000	2.259	12.787	8.395	16.169	8.227	26.972	6.081	11.496	0.000
TRINITY_DN77779_c1_g1	0.000	2.018	0.000	0.703	3.809	1.743	8.959	3.025	2.093	0.000
TRINITY_DN77779_c2_g1	0.000	0.000	0.000	0.000	0.000	0.000	0.000	0.000	0.473	0.000
TRINITY_DN7777_c0_g1	0.000	0.000	0.129	0.071	0.145	0.391	0.000	0.000	0.174	0.729
TRINITY_DN7777_c1_g1	0.000	0.000	0.000	0.000	0.000	0.000	0.000	0.000	0.000	0.000
TRINITY_DN7777_c2_g2	0.000	0.000	2.156	0.983	0.201	0.546	0.486	0.755	1.792	0.000
TRINITY_DN7777_c3_g1	0.000	0.000	0.000	0.000	0.000	0.000	0.000	0.000	0.000	0.000
TRINITY_DN7777_c4_g1	0.000	0.000	2.608	0.000	0.000	0.000	0.000	0.000	0.000	0.000
TRINITY_DN7777_c5_g1	0.000	0.000	0.000	0.421	0.000	0.000	0.000	0.000	0.380	0.000
TRINITY_DN777800_c0_g1	0.000	0.955	0.000	0.000	1.036	0.000	0.000	0.000	0.000	0.000
TRINITY_DN777801_c0_g1	0.000	0.321	0.418	0.114	0.234	0.000	0.000	0.000	0.000	1.167
TRINITY_DN777802_c0_g1	0.000	6.658	14.849	9.803	22.861	13.035	7.260	18.341	12.263	0.000
TRINITY_DN777804_c0_g1	0.000	0.000	0.779	0.000	0.000	0.000	0.000	0.000	0.000	0.000
TRINITY_DN777805_c0_g1	0.000	0.000	0.000	0.000	0.000	0.000	0.000	0.000	0.000	0.000
TRINITY_DN777806_c0_g1	0.000	0.000	0.000	0.000	0.000	0.000	0.000	0.000	0.250	0.000
TRINITY_DN777807_c0_g1	0.000	0.000	0.000	0.000	0.178	0.000	0.000	0.000	0.211	0.000
TRINITY_DN77780_c0_g1	0.000	1.763	1.417	0.000	1.288	3.793	0.000	2.359	0.381	0.000
TRINITY_DN77780_c0_g3	0.000	0.000	0.000	0.000	0.000	0.000	0.000	0.000	0.000	0.000
TRINITY_DN77780_c1_g1	0.000	1.497	0.000	0.000	0.000	0.000	2.572	0.000	0.636	0.000
TRINITY_DN77780_c2_g3	0.000	0.000	0.000	0.000	0.000	0.000	0.000	0.000	0.000	0.000
TRINITY_DN777810_c0_g1	0.000	0.000	0.000	0.000	0.576	0.000	0.000	0.000	0.000	0.000
TRINITY_DN777811_c0_g1	0.000	0.000	0.000	0.441	0.000	0.000	1.090	0.000	0.266	0.000
TRINITY_DN777813_c0_g1	0.000	0.000	0.000	1.029	0.000	0.000	0.000	0.000	0.000	0.000
TRINITY_DN777815_c0_g1	0.000	0.000	0.000	0.000	0.000	0.000	0.000	0.000	0.000	0.000
TRINITY_DN777816_c0_g1	0.000	0.000	1.683	0.000	0.000	0.000	0.000	0.000	0.000	0.000
TRINITY_DN777817_c0_g1	0.000	0.000	0.000	0.287	0.000	0.000	0.000	0.000	0.000	0.000
TRINITY_DN777818_c0_g1	0.000	0.000	0.000	0.143	0.000	1.199	0.000	0.541	0.086	0.000
TRINITY_DN777819_c0_g1	0.000	0.000	0.000	0.000	0.000	0.000	0.000	0.000	0.000	0.000
TRINITY_DN77781_c0_g1	0.000	0.000	0.000	0.000	0.000	0.000	0.000	0.000	0.000	0.000
TRINITY_DN777820_c0_g1	0.000	0.000	0.000	1.440	1.003	0.000	0.000	0.000	0.000	0.000
TRINITY_DN777821_c0_g1	0.000	0.000	0.000	0.224	0.000	0.000	0.000	0.000	0.135	0.000
TRINITY_DN777823_c0_g1	0.000	0.000	0.000	0.353	0.309	0.000	0.372	0.291	0.367	0.776
TRINITY_DN777827_c0_g1	0.000	0.000	0.000	0.193	0.000	0.000	0.000	0.000	0.698	0.000
TRINITY_DN777828_c0_g1	0.000	0.000	0.000	0.000	0.000	0.000	0.000	0.000	0.000	0.000
TRINITY_DN77782_c0_g1	0.000	0.000	0.000	0.000	0.944	0.000	0.000	1.727	0.000	4.655
TRINITY_DN77782_c1_g1	0.000	0.000	0.000	0.180	0.000	0.000	0.000	0.000	0.000	0.000
TRINITY_DN777830_c0_g1	0.000	0.000	0.968	0.000	0.357	0.000	0.000	0.000	0.106	0.000
TRINITY_DN777831_c0_g1	0.000	0.000	0.000	0.000	0.000	0.000	0.000	0.000	0.167	0.000
TRINITY_DN777832_c0_g1	0.000	0.000	0.000	0.000	0.793	0.000	0.000	0.000	0.000	0.000
TRINITY_DN777833_c0_g1	0.000	0.000	0.000	0.000	0.000	0.000	0.000	0.000	0.000	0.000
TRINITY_DN777836_c0_g1	0.000	0.000	0.000	0.000	0.000	0.432	1.525	0.000	0.000	0.000
TRINITY_DN777838_c0_g1	0.000	0.000	0.000	0.000	0.296	0.000	0.000	0.000	0.000	0.000
TRINITY_DN777839_c0_g1	0.000	0.000	0.697	0.000	0.385	0.000	0.000	0.000	0.000	0.000
TRINITY_DN77783_c0_g1	0.000	0.000	0.000	0.000	0.000	0.000	0.000	0.000	0.000	0.000
TRINITY_DN777840_c0_g1	0.000	0.000	0.000	0.000	0.000	0.000	0.000	0.000	0.000	0.000
TRINITY_DN777845_c0_g1	0.000	0.000	0.000	0.000	0.753	0.000	0.000	0.000	0.000	0.000
TRINITY_DN777846_c0_g1	0.000	0.317	0.000	0.000	0.231	0.000	0.000	0.000	0.068	0.000
TRINITY_DN777847_c0_g1	0.000	0.000	0.000	0.128	0.262	0.000	0.000	0.488	0.000	0.000
TRINITY_DN777849_c0_g1	0.000	0.000	0.000	0.000	0.000	0.000	0.000	0.000	0.584	0.000
TRINITY_DN77784_c0_g1	0.000	0.000	0.000	0.263	0.000	0.000	0.000	0.000	0.000	0.000
TRINITY_DN777850_c0_g1	0.000	0.000	0.000	0.000	0.528	0.000	0.000	0.000	0.000	0.000
TRINITY_DN777852_c0_g1	0.000	0.000	0.000	0.000	1.835	0.851	0.000	0.000	0.000	0.000
TRINITY_DN777856_c0_g1	0.000	0.000	4.280	0.000	0.000	0.000	0.000	0.000	0.000	0.000
TRINITY_DN77785_c0_g1	0.000	4.867	0.000	0.000	1.789	0.000	0.000	0.000	0.000	0.000
TRINITY_DN77785_c1_g1	0.000	0.000	0.000	0.000	0.000	0.000	2.278	0.000	0.282	0.000
TRINITY_DN777860_c0_g1	0.000	0.000	0.000	0.000	0.000	0.000	0.000	0.000	0.000	0.000
TRINITY_DN777862_c0_g1	0.000	0.000	0.000	1.117	0.000	0.000	0.000	0.000	0.000	0.000
TRINITY_DN777864_c0_g1	0.000	0.000	0.238	0.087	0.318	0.000	0.000	0.000	0.060	0.000
TRINITY_DN777867_c0_g1	0.000	0.000	0.000	0.000	0.000	0.000	0.000	0.000	0.000	0.000
TRINITY_DN777868_c0_g1	0.000	0.000	0.000	0.185	0.755	0.000	0.000	0.000	0.111	1.876
TRINITY_DN777869_c0_g1	0.000	0.000	0.000	0.000	0.180	0.000	0.000	0.000	0.212	0.000
TRINITY_DN77786_c0_g1	0.000	13.145	7.770	14.294	10.963	13.293	20.243	22.838	21.334	2.834
TRINITY_DN77786_c0_g2	3.465	0.581	5.634	0.716	2.811	0.851	6.262	0.821	1.486	0.000
TRINITY_DN77786_c1_g1	0.000	0.000	0.000	0.295	0.000	0.000	0.000	0.000	0.000	0.000
TRINITY_DN777870_c0_g1	0.000	0.000	0.000	0.000	0.000	0.000	0.000	0.000	0.000	0.000
TRINITY_DN777871_c0_g1	0.000	0.000	0.000	0.000	0.000	1.314	2.255	0.000	0.000	0.000
TRINITY_DN777873_c0_g1	0.000	0.000	0.000	0.000	0.458	0.000	0.000	0.000	0.000	0.000
TRINITY_DN777877_c0_g1	0.000	0.000	0.000	0.995	1.040	0.000	0.000	0.000	0.000	0.000
TRINITY_DN777879_c0_g1	0.000	3.049	0.000	1.060	0.000	0.000	0.000	0.000	0.000	0.000
TRINITY_DN77787_c0_g2	0.000	0.000	0.163	0.178	0.091	0.000	0.000	0.000	0.000	0.000
TRINITY_DN77787_c0_g3	0.000	1.586	0.000	0.282	0.288	1.182	2.088	0.000	1.191	0.000
TRINITY_DN77787_c0_g4	0.000	0.000	0.818	0.000	0.000	0.000	0.000	0.000	0.271	0.000
TRINITY_DN77787_c0_g6	0.000	0.000	0.000	0.000	0.000	0.000	0.000	0.000	0.000	0.000
TRINITY_DN77787_c2_g1	0.000	0.000	0.000	0.000	0.000	0.000	0.000	0.000	0.000	0.000
TRINITY_DN777882_c0_g1	0.000	0.000	0.000	0.000	0.000	0.000	0.000	0.000	0.307	0.000
TRINITY_DN777883_c0_g1	0.000	0.000	0.000	0.000	0.000	0.000	0.000	0.000	0.000	0.000
TRINITY_DN777886_c0_g1	0.000	0.000	0.000	0.000	0.000	0.000	0.000	0.925	0.505	0.000
TRINITY_DN777888_c0_g1	0.000	0.000	0.000	0.000	0.000	0.000	0.000	0.000	0.000	0.000
TRINITY_DN777889_c0_g1	0.000	0.000	2.353	0.000	0.000	0.000	0.000	0.000	0.399	0.000
TRINITY_DN77788_c0_g1	0.000	0.000	0.000	0.000	0.110	0.000	0.000	0.000	0.065	0.000
TRINITY_DN777891_c0_g1	0.000	0.000	0.000	0.000	0.000	0.000	0.000	0.000	0.000	0.000
TRINITY_DN777892_c0_g1	0.000	0.000	0.000	0.000	0.000	0.000	0.000	0.000	0.000	0.000
TRINITY_DN777894_c0_g1	0.000	0.200	0.000	0.142	0.292	0.394	0.000	0.276	0.130	0.000
TRINITY_DN777899_c0_g1	0.000	0.000	0.000	0.000	0.000	0.000	0.000	0.000	0.000	0.000
TRINITY_DN77789_c0_g1	0.000	0.000	0.000	0.316	0.000	0.000	0.000	0.597	0.095	0.000
TRINITY_DN7778_c0_g1	0.000	0.000	0.714	0.000	0.000	0.000	0.000	0.000	0.000	0.000
TRINITY_DN7778_c0_g2	0.000	0.000	0.000	0.093	0.000	0.257	0.000	0.000	0.000	0.000
TRINITY_DN777900_c0_g1	0.000	0.000	0.000	0.000	0.000	0.000	0.000	0.500	0.157	0.000
TRINITY_DN777901_c0_g1	0.000	0.882	0.000	0.000	0.000	0.000	0.000	0.592	0.095	0.000
TRINITY_DN777904_c0_g1	0.000	0.000	0.000	0.000	0.000	0.000	0.000	0.000	0.000	0.000
TRINITY_DN77790_c0_g1	0.000	5.608	5.885	7.442	3.258	9.471	1.937	2.971	2.386	0.000
TRINITY_DN777911_c0_g1	0.000	0.000	0.000	0.000	0.779	0.000	3.643	0.000	0.000	0.000
TRINITY_DN777912_c0_g1	0.000	0.000	1.177	0.315	0.000	0.901	0.000	0.000	0.000	0.000
TRINITY_DN777913_c0_g1	0.000	0.000	0.000	0.000	0.000	0.000	2.694	0.000	0.000	5.576
TRINITY_DN777915_c0_g1	0.000	0.000	0.000	0.000	0.000	0.000	0.000	0.000	0.399	0.000
TRINITY_DN777918_c0_g1	0.000	0.000	0.586	0.000	0.000	0.000	1.548	0.000	0.000	0.000
TRINITY_DN777919_c0_g1	0.000	0.000	0.000	0.000	0.000	0.000	0.000	0.000	0.000	0.000
TRINITY_DN77791_c0_g2	0.000	0.000	0.000	2.039	0.000	0.000	0.000	0.000	1.061	0.000
TRINITY_DN77791_c10_g1	0.000	0.000	1.417	0.000	0.000	2.186	0.000	0.000	0.000	0.000
TRINITY_DN77791_c1_g1	0.000	0.000	0.000	0.000	0.000	0.000	0.000	0.000	0.000	0.000
TRINITY_DN77791_c1_g2	0.000	1.272	0.000	0.000	0.923	0.000	0.000	0.000	1.083	0.000
TRINITY_DN77791_c3_g1	0.000	0.000	0.000	1.601	0.000	0.000	0.000	1.517	0.490	0.000
TRINITY_DN77791_c3_g2	0.000	16.902	0.000	0.000	0.887	0.000	0.000	0.000	2.067	0.000
TRINITY_DN77791_c5_g1	8.112	4.174	0.000	2.560	1.136	5.265	0.000	0.000	0.000	0.000
TRINITY_DN777920_c0_g1	0.000	0.000	0.000	0.000	0.000	0.000	0.000	2.777	0.881	0.000
TRINITY_DN777921_c0_g1	0.000	0.000	0.403	0.000	0.000	0.000	0.000	0.000	0.000	0.000
TRINITY_DN777923_c0_g1	0.000	0.257	0.334	0.183	0.844	0.254	0.000	0.352	0.167	0.000
TRINITY_DN777924_c0_g1	0.000	0.000	1.791	0.477	1.495	0.000	0.000	0.000	0.584	0.000
TRINITY_DN777925_c0_g1	0.000	0.000	0.739	0.000	0.000	0.000	0.000	0.000	0.240	0.000
TRINITY_DN777927_c0_g1	0.000	0.000	0.346	0.000	0.000	0.000	0.000	0.000	0.279	0.000
TRINITY_DN777929_c0_g1	0.000	0.000	0.000	0.000	0.000	1.192	0.000	0.000	0.000	0.000
TRINITY_DN77792_c0_g1	55.041	3.493	111.474	157.692	303.362	154.653	259.157	336.902	222.523	15.014
TRINITY_DN777930_c0_g1	0.000	0.000	0.000	0.000	0.000	0.000	0.000	0.000	0.000	0.000
TRINITY_DN777931_c0_g1	0.000	0.000	0.000	0.548	0.000	1.297	0.000	0.858	0.138	0.000
TRINITY_DN777932_c0_g1	0.000	0.000	0.937	0.000	0.000	1.433	0.000	0.000	0.152	0.000
TRINITY_DN777933_c0_g1	0.000	0.000	0.879	0.360	0.123	0.000	0.000	0.000	0.145	0.000
TRINITY_DN777934_c0_g1	0.000	0.000	0.000	0.000	1.299	0.000	0.000	0.000	0.000	0.000
TRINITY_DN777935_c0_g1	0.000	2.531	0.826	0.000	0.000	0.000	0.000	0.000	0.000	0.000
TRINITY_DN777936_c0_g1	0.000	0.000	0.000	0.000	0.420	1.532	0.000	0.000	0.000	0.000
TRINITY_DN777938_c0_g1	0.000	0.000	0.000	0.000	0.127	0.000	0.000	0.000	0.075	0.000
TRINITY_DN777939_c0_g1	0.000	0.441	0.428	0.511	0.849	0.108	0.582	0.154	0.361	0.408
TRINITY_DN77793_c0_g1	0.000	0.000	0.000	0.000	0.163	1.682	0.000	1.601	0.570	0.000
TRINITY_DN77793_c0_g2	0.000	0.000	0.420	0.798	0.000	0.000	0.000	0.000	0.601	0.000
TRINITY_DN77793_c1_g1	0.000	0.000	0.000	0.000	0.000	0.000	0.000	1.387	0.111	0.000
TRINITY_DN777940_c0_g1	0.000	0.000	0.000	0.000	0.000	0.000	0.000	0.000	0.233	0.000
TRINITY_DN777941_c0_g1	0.000	1.122	0.000	0.000	1.222	2.256	0.000	0.000	1.193	0.000
TRINITY_DN777944_c0_g1	0.000	0.000	0.000	0.388	0.000	0.000	0.000	0.000	0.000	0.000
TRINITY_DN777946_c0_g1	0.000	0.000	0.000	0.435	0.445	0.615	0.000	0.000	0.000	0.000
TRINITY_DN777948_c0_g1	0.000	0.000	0.000	0.562	0.587	0.000	0.000	0.000	0.000	0.000
TRINITY_DN777949_c0_g1	0.000	0.000	0.000	0.000	0.000	0.000	0.000	0.000	0.000	0.000
TRINITY_DN77794_c0_g1	0.000	0.000	0.000	0.000	0.000	0.000	0.000	2.599	0.827	0.000
TRINITY_DN77794_c0_g2	0.000	0.000	1.366	1.626	1.331	10.705	0.000	0.899	0.765	2.464
TRINITY_DN77794_c0_g3	0.000	0.000	0.000	0.000	0.000	0.000	0.000	0.000	0.000	0.000
TRINITY_DN77794_c2_g1	0.000	0.000	1.388	0.000	1.148	0.000	1.825	0.000	0.000	0.000
TRINITY_DN77794_c2_g2	0.000	8.720	0.000	0.000	0.000	0.000	0.000	0.000	0.000	0.000
TRINITY_DN77794_c2_g3	0.000	0.000	1.529	1.817	0.000	0.000	4.030	0.000	0.266	0.000
TRINITY_DN77794_c4_g1	0.000	0.000	0.000	0.000	0.000	0.000	0.000	0.000	0.000	0.000
TRINITY_DN77794_c4_g2	0.000	0.000	0.000	0.000	0.000	0.000	0.000	0.000	0.000	0.000
TRINITY_DN77794_c6_g1	0.000	0.000	0.000	0.000	0.713	0.000	0.000	0.000	0.417	0.000
TRINITY_DN77794_c7_g1	0.000	0.000	0.000	0.000	0.000	0.000	0.000	0.000	0.000	0.000
TRINITY_DN777950_c0_g1	4.770	0.000	0.000	0.000	0.000	0.000	0.000	0.000	0.000	0.000
TRINITY_DN777951_c0_g1	0.000	0.000	0.000	0.000	0.000	0.000	0.000	0.000	0.000	0.000
TRINITY_DN777952_c0_g1	0.000	0.000	0.000	0.000	0.000	0.000	0.000	0.000	0.000	0.000
TRINITY_DN777955_c0_g1	0.000	0.000	0.000	0.000	0.000	0.000	0.000	0.000	0.000	0.000
TRINITY_DN777957_c0_g1	0.000	0.000	0.000	0.000	0.000	0.000	0.000	0.000	1.043	0.000
TRINITY_DN777958_c0_g1	0.000	2.097	0.000	0.000	0.000	0.000	0.000	0.000	0.000	0.000
TRINITY_DN777959_c0_g1	0.000	0.399	0.517	0.474	0.683	0.000	0.469	0.185	0.174	0.545
TRINITY_DN77795_c0_g1	0.000	0.000	0.000	0.303	0.000	0.000	0.000	0.000	0.092	0.000
TRINITY_DN77795_c0_g2	0.000	0.000	0.451	0.142	0.156	0.489	0.175	0.278	0.087	0.000
TRINITY_DN77795_c0_g3	0.000	0.000	0.000	0.000	0.000	0.000	3.464	0.000	0.433	0.000
TRINITY_DN77795_c2_g1	0.000	0.000	2.166	0.582	0.000	0.000	0.000	0.000	0.000	0.000
TRINITY_DN77795_c3_g1	0.000	0.000	0.000	0.000	0.000	0.000	0.000	0.000	0.000	0.000
TRINITY_DN77795_c6_g1	0.000	0.000	0.000	0.000	0.000	0.000	0.000	0.000	0.000	0.000
TRINITY_DN777962_c0_g1	0.000	0.000	4.261	0.000	1.178	1.088	1.871	0.000	0.919	0.000
TRINITY_DN777965_c0_g1	0.000	0.000	0.000	0.000	0.206	0.000	0.000	0.000	0.000	0.000
TRINITY_DN777967_c0_g1	0.000	0.000	0.143	0.000	0.190	0.000	0.000	0.000	0.050	0.000
TRINITY_DN777968_c0_g2	0.000	0.000	0.000	0.000	0.000	0.000	0.000	0.000	0.656	0.000
TRINITY_DN777971_c0_g1	0.000	0.000	0.000	0.000	0.000	0.000	0.000	0.000	0.000	0.000
TRINITY_DN777972_c0_g1	0.000	0.322	0.371	0.172	0.472	0.000	0.567	0.000	0.316	0.000
TRINITY_DN777973_c0_g1	0.000	0.000	0.232	0.000	0.000	0.705	0.625	0.000	0.306	0.000
TRINITY_DN777974_c0_g1	0.000	0.000	0.652	0.000	0.000	0.000	0.000	0.000	0.000	0.000
TRINITY_DN777975_c0_g1	0.000	0.000	1.820	0.000	0.000	0.000	0.000	0.000	0.196	0.000
TRINITY_DN777976_c0_g1	0.000	0.000	0.000	0.249	0.255	0.000	0.000	0.000	0.000	0.000
TRINITY_DN777977_c0_g1	1.560	0.594	0.257	0.565	0.580	1.366	0.697	0.273	0.473	0.729
TRINITY_DN777978_c0_g1	0.000	0.000	0.300	0.490	0.166	0.916	0.000	1.233	0.243	0.000
TRINITY_DN777979_c0_g1	0.000	0.000	0.000	0.000	0.000	0.000	0.000	0.000	0.426	0.000
TRINITY_DN77797_c0_g1	0.000	0.000	0.000	0.533	0.000	0.000	0.000	0.000	0.000	0.000
TRINITY_DN77797_c1_g1	0.000	0.000	0.000	0.000	0.000	0.000	0.000	0.000	0.000	0.000
TRINITY_DN77797_c2_g1	0.000	0.000	0.000	0.000	0.000	0.000	0.000	0.000	0.000	0.000
TRINITY_DN77797_c3_g1	0.000	0.000	0.000	0.000	0.383	1.062	0.000	0.000	0.000	0.000
TRINITY_DN777982_c0_g1	0.000	0.000	0.644	0.703	0.599	0.000	0.578	0.000	0.426	0.000
TRINITY_DN777983_c0_g1	0.000	0.000	0.000	0.000	0.000	0.000	0.000	0.000	0.000	0.000
TRINITY_DN777987_c0_g1	0.000	0.000	0.000	0.000	0.000	0.000	0.000	0.000	0.656	0.000
TRINITY_DN77798_c0_g1	5.008	0.000	0.000	0.569	0.317	0.000	2.210	6.936	1.061	0.000
TRINITY_DN77798_c0_g2	0.000	0.000	0.000	0.000	0.000	0.000	0.000	0.000	0.000	0.000
TRINITY_DN77798_c1_g1	0.000	0.000	1.629	0.438	0.149	0.000	0.000	0.000	0.088	0.000
TRINITY_DN777994_c0_g1	0.000	0.000	0.000	0.000	0.000	0.000	0.000	0.000	0.399	0.000
TRINITY_DN777996_c0_g1	0.000	0.000	0.000	0.000	0.000	0.000	0.000	0.000	0.000	0.000
TRINITY_DN777997_c0_g1	0.000	0.000	0.000	0.000	0.000	0.000	0.000	0.000	0.000	0.000
TRINITY_DN777998_c0_g1	0.000	0.274	0.000	0.195	0.100	0.000	0.965	0.000	0.000	0.000
TRINITY_DN777999_c0_g1	0.000	0.000	0.000	0.000	0.000	0.000	0.000	0.000	0.000	0.000
TRINITY_DN77799_c0_g2	0.000	0.000	0.000	0.000	0.000	0.000	0.000	0.000	0.000	0.000
TRINITY_DN77799_c2_g1	0.000	0.000	0.000	0.000	0.000	0.000	0.000	0.000	0.000	0.000
TRINITY_DN77799_c6_g1	0.000	0.000	1.371	0.000	0.000	0.000	0.000	0.000	0.000	0.000
TRINITY_DN7779_c0_g1	1.379	2.029	0.000	1.601	2.064	4.196	2.589	2.341	1.866	0.820
TRINITY_DN7779_c0_g2	0.561	1.189	3.371	0.800	1.512	0.680	1.478	0.949	0.874	2.958
TRINITY_DN7779_c0_g3	0.000	0.000	0.000	0.000	0.000	0.000	0.000	0.000	0.139	0.000
TRINITY_DN7779_c1_g1	0.000	0.000	0.000	0.000	0.000	0.000	0.000	0.000	0.000	0.000
TRINITY_DN7779_c2_g1	0.000	0.000	2.638	0.000	1.088	0.000	0.000	0.000	0.318	0.000
TRINITY_DN7779_c8_g1	0.000	2.930	0.000	0.000	0.000	0.000	1.693	0.000	0.000	0.000
TRINITY_DN777_c0_g1	1.080	4.920	2.861	3.762	4.760	5.205	8.270	5.068	5.608	9.550
TRINITY_DN777_c0_g2	3.681	2.482	3.351	1.001	4.089	1.274	3.079	2.912	1.686	1.953
TRINITY_DN777_c10_g1	0.000	0.000	0.000	0.000	0.000	0.000	0.000	0.000	0.000	8.321
TRINITY_DN777_c16_g1	0.000	0.000	0.000	0.000	0.000	0.000	0.000	0.000	0.000	0.000
TRINITY_DN777_c1_g1	14.807	17.041	13.862	11.249	16.859	18.561	17.901	18.507	19.152	18.645
TRINITY_DN777_c1_g2	0.000	0.000	1.381	0.000	0.000	1.313	0.000	0.000	0.824	0.000
TRINITY_DN777_c1_g3	0.000	0.000	0.942	0.504	0.000	4.361	0.000	0.000	0.000	0.000
TRINITY_DN777_c2_g1	0.000	0.497	1.008	0.514	1.919	0.000	0.000	0.000	0.301	0.000
TRINITY_DN777_c3_g1	0.000	0.000	0.000	0.000	0.000	0.000	0.000	0.000	0.595	0.000
TRINITY_DN777_c5_g1	0.000	0.000	0.000	0.000	0.000	0.000	0.000	0.000	0.000	0.000
TRINITY_DN777_c7_g1	0.000	0.000	1.632	0.000	0.000	0.000	0.000	0.249	0.000	0.000
TRINITY_DN778002_c0_g1	0.000	0.000	0.000	0.000	0.000	0.000	0.000	0.000	0.000	0.000
TRINITY_DN778003_c0_g1	0.000	0.000	0.000	0.000	0.000	0.000	0.000	0.000	0.000	0.000
TRINITY_DN778006_c0_g1	0.000	0.000	0.000	0.000	0.000	0.000	0.000	0.000	0.000	0.000
TRINITY_DN778007_c0_g1	0.000	0.000	0.000	0.000	0.000	3.576	2.040	1.566	0.000	0.000
TRINITY_DN778009_c0_g1	0.000	0.000	0.000	0.000	0.000	0.000	0.000	0.000	0.237	1.997
TRINITY_DN77800_c2_g1	0.000	0.000	3.780	0.000	3.091	0.000	0.000	0.000	0.795	0.000
TRINITY_DN77800_c5_g1	0.000	0.000	0.000	0.000	0.000	0.000	0.000	0.000	0.000	0.000
TRINITY_DN778010_c0_g1	0.000	0.000	0.000	0.000	0.000	0.000	0.000	0.000	0.308	0.000
TRINITY_DN778016_c0_g1	0.000	0.000	0.000	0.000	0.000	0.000	0.000	0.000	0.000	0.000
TRINITY_DN778017_c0_g1	0.000	0.000	0.000	0.000	0.000	0.000	2.728	0.000	0.000	0.000
TRINITY_DN778018_c0_g1	0.000	0.000	0.000	0.000	0.000	0.000	0.000	0.000	0.000	0.000
TRINITY_DN77801_c0_g1	0.000	0.000	0.000	0.000	0.000	0.000	0.000	0.000	0.000	0.000
TRINITY_DN778023_c0_g1	0.000	0.761	0.000	0.135	0.138	0.000	0.000	0.000	0.163	0.000
TRINITY_DN778025_c0_g1	0.000	0.000	0.000	0.000	0.487	0.000	0.000	0.000	0.570	0.000
TRINITY_DN778026_c0_g1	0.000	0.000	3.144	0.000	0.000	0.000	0.000	0.000	0.000	0.000
TRINITY_DN778029_c0_g1	0.000	0.000	0.000	0.000	0.000	0.000	0.000	0.000	0.000	0.000
TRINITY_DN778030_c0_g1	1.632	0.000	0.000	0.000	0.000	0.409	0.000	0.000	0.000	0.000
TRINITY_DN778031_c0_g1	0.000	0.000	0.000	0.000	0.000	0.000	0.000	0.000	0.000	0.000
TRINITY_DN778035_c0_g1	0.000	0.000	0.000	0.000	0.000	0.000	0.000	0.000	0.000	0.000
TRINITY_DN778037_c0_g1	0.000	0.000	0.000	0.000	0.000	0.000	2.180	0.000	0.269	0.000
TRINITY_DN778038_c0_g1	0.000	0.000	0.626	0.000	0.000	0.000	0.000	0.000	0.000	0.000
TRINITY_DN77803_c0_g1	0.000	1.173	0.000	0.291	1.374	0.000	1.439	0.000	0.777	0.439
TRINITY_DN77803_c0_g2	0.000	0.000	0.000	0.000	0.000	0.000	0.000	0.000	0.000	0.000
TRINITY_DN77803_c0_g3	0.000	0.000	1.354	0.000	0.249	0.000	1.200	0.000	0.000	0.000
TRINITY_DN77803_c0_g4	0.000	0.000	0.000	0.000	0.000	0.000	0.000	0.000	0.000	0.000
TRINITY_DN77803_c0_g5	0.000	0.000	0.000	0.000	0.486	0.000	0.000	0.000	0.000	0.000
TRINITY_DN77803_c0_g6	0.000	0.000	0.000	0.000	0.285	0.000	0.000	0.000	0.000	0.000
TRINITY_DN77803_c0_g7	0.000	0.000	0.000	0.000	0.399	0.000	0.153	0.000	0.804	0.000
TRINITY_DN77803_c1_g1	0.000	0.000	0.000	0.000	0.000	0.000	0.000	0.000	0.499	0.000
TRINITY_DN77803_c1_g2	0.000	0.000	0.000	0.000	0.000	0.000	0.000	0.000	0.008	0.000
TRINITY_DN77803_c3_g1	0.000	0.000	0.000	0.000	0.000	0.000	0.000	1.859	0.000	0.000
TRINITY_DN77803_c7_g1	0.000	0.000	0.000	0.000	0.000	0.000	0.000	0.000	0.000	0.000
TRINITY_DN778040_c0_g1	0.000	0.000	0.000	0.244	0.000	0.000	0.000	0.000	0.294	0.000
TRINITY_DN778042_c0_g1	0.000	0.000	0.000	0.000	0.754	0.000	0.000	0.000	0.000	0.000
TRINITY_DN778043_c0_g1	0.000	0.000	0.000	0.000	0.000	0.000	0.000	0.000	0.399	0.000
TRINITY_DN778044_c0_g1	0.000	0.000	0.000	0.000	0.000	0.000	0.000	0.000	0.000	0.000
TRINITY_DN778045_c0_g1	0.000	0.000	0.000	0.000	0.358	0.000	0.000	0.000	0.000	0.000
TRINITY_DN778048_c0_g1	0.000	0.000	0.000	0.000	0.000	0.000	0.000	0.000	0.000	0.000
TRINITY_DN778049_c0_g1	0.000	0.000	0.000	0.000	0.000	0.000	0.000	0.000	0.348	0.000
TRINITY_DN77804_c0_g1	0.000	5.248	0.000	0.000	0.000	0.000	0.000	0.000	1.120	0.000
TRINITY_DN77804_c1_g1	0.000	0.000	0.000	0.000	0.000	0.000	0.000	0.000	0.000	8.243
TRINITY_DN77804_c2_g2	0.000	0.000	0.000	0.000	0.000	0.000	0.000	0.000	0.000	0.000
TRINITY_DN778050_c0_g1	0.000	0.000	0.000	0.000	0.343	0.000	0.000	0.000	0.000	0.000
TRINITY_DN778052_c0_g1	0.000	0.000	0.000	0.000	0.000	0.000	0.000	0.000	0.165	0.000
TRINITY_DN778054_c0_g1	0.000	0.000	0.000	0.000	0.000	0.000	7.395	0.000	0.000	0.000
TRINITY_DN778055_c0_g1	0.000	0.539	0.000	0.191	0.000	0.000	0.942	0.000	0.000	0.000
TRINITY_DN778057_c0_g1	0.000	0.000	0.000	0.754	0.000	0.000	0.000	0.000	0.462	0.000
TRINITY_DN778059_c0_g1	0.000	2.097	0.000	0.000	0.000	0.000	0.000	0.000	0.447	0.000
TRINITY_DN778060_c0_g1	7.043	0.000	0.000	0.285	0.000	0.000	0.000	0.000	0.000	2.846
TRINITY_DN778061_c0_g1	0.000	0.000	0.000	0.000	0.000	1.416	0.000	0.000	0.124	0.000
TRINITY_DN778063_c0_g1	0.000	0.000	0.000	0.000	0.000	0.000	0.000	0.000	0.000	0.000
TRINITY_DN778064_c0_g1	0.000	0.000	0.000	0.000	0.000	0.000	0.000	0.000	0.000	0.000
TRINITY_DN778065_c0_g1	0.000	0.000	0.000	0.445	0.000	0.000	0.000	0.000	0.000	0.000
TRINITY_DN778067_c0_g1	0.000	0.000	0.000	0.000	0.000	0.000	0.000	0.000	0.000	0.000
TRINITY_DN778069_c0_g1	0.000	0.000	0.000	0.064	0.131	0.000	0.314	0.000	0.000	0.000
TRINITY_DN778071_c0_g1	0.000	0.000	0.000	0.424	0.364	0.194	0.347	0.272	0.214	0.000
TRINITY_DN778073_c0_g1	0.000	1.217	0.795	0.000	0.000	0.000	0.000	0.000	0.000	0.000
TRINITY_DN778074_c0_g1	0.000	0.000	0.000	0.000	0.000	0.000	0.000	0.000	0.000	0.000
TRINITY_DN778075_c0_g1	0.000	0.000	0.000	0.000	0.000	0.000	0.000	0.000	0.000	0.000
TRINITY_DN778076_c0_g1	0.000	0.231	0.000	0.084	0.256	0.456	0.000	0.351	0.150	0.000
TRINITY_DN778079_c0_g1	0.000	0.000	0.000	0.000	0.867	0.000	0.000	0.000	0.000	0.000
TRINITY_DN77807_c0_g1	0.000	0.000	0.000	0.000	0.000	0.000	0.000	0.000	0.000	0.000
TRINITY_DN77807_c1_g1	1.030	1.169	1.194	0.476	0.000	1.149	0.000	1.265	0.431	0.961
TRINITY_DN77807_c3_g1	0.000	0.000	0.000	0.213	0.000	0.000	0.000	0.000	0.000	0.000
TRINITY_DN778081_c0_g1	0.000	0.000	0.000	0.000	0.000	0.000	0.000	0.000	0.000	0.000
TRINITY_DN778082_c0_g1	0.000	0.376	0.000	0.134	0.000	0.000	0.000	0.000	0.197	1.361
TRINITY_DN778084_c0_g1	0.000	0.259	0.448	0.000	0.123	0.000	0.000	0.710	0.202	0.000
TRINITY_DN778085_c0_g1	0.000	0.000	0.000	0.000	0.000	0.000	0.000	0.000	0.179	0.000
TRINITY_DN778086_c0_g1	0.000	0.000	2.463	0.000	1.016	0.000	0.000	1.237	0.199	0.000
TRINITY_DN778087_c0_g1	0.000	0.000	0.000	0.000	0.433	0.000	0.000	0.000	0.000	0.000
TRINITY_DN778088_c0_g1	0.000	0.000	0.000	0.000	0.070	0.188	0.000	0.000	0.000	0.000
TRINITY_DN778089_c0_g1	0.000	1.713	0.000	0.000	0.000	0.000	0.000	0.000	0.000	0.000
TRINITY_DN77808_c0_g1	0.000	0.000	0.000	0.000	0.000	0.000	0.000	0.000	0.000	0.000
TRINITY_DN77808_c0_g2	0.000	0.000	0.000	0.000	0.000	0.000	0.000	0.000	0.000	0.000
TRINITY_DN77808_c0_g3	0.000	0.000	1.103	0.000	2.470	0.000	0.000	0.000	0.175	0.000
TRINITY_DN77808_c0_g4	0.000	0.000	0.000	0.000	1.060	0.000	0.000	3.016	0.000	0.000
TRINITY_DN77808_c0_g5	0.000	0.673	1.007	1.039	1.116	1.328	0.789	0.617	0.680	0.822
TRINITY_DN77808_c0_g6	0.000	0.000	0.000	3.427	1.868	0.000	4.210	0.000	0.036	0.000
TRINITY_DN77808_c3_g1	4.824	5.739	9.466	5.171	8.863	7.993	5.324	5.176	3.285	1.126
TRINITY_DN77808_c5_g1	0.000	0.000	1.612	0.000	0.000	0.000	0.000	0.000	1.062	0.000
TRINITY_DN778091_c0_g1	0.000	0.000	0.000	0.000	0.000	0.000	0.000	0.000	0.000	0.000
TRINITY_DN778095_c0_g1	0.000	0.000	0.000	0.000	0.000	0.000	0.000	0.000	0.070	0.000
TRINITY_DN778096_c0_g1	0.000	0.000	0.000	0.498	0.850	0.000	0.000	0.000	0.234	0.000
TRINITY_DN7780_c1_g1	0.000	0.000	1.699	0.000	0.000	0.000	0.000	0.000	1.124	0.000
TRINITY_DN778102_c0_g1	0.000	0.000	0.000	0.000	0.000	0.000	0.000	0.000	0.000	0.000
TRINITY_DN778103_c0_g1	0.000	0.000	0.000	0.000	0.000	0.000	0.000	0.000	0.000	0.000
TRINITY_DN778104_c0_g1	0.000	0.000	0.000	0.000	0.184	0.000	0.000	0.000	0.000	0.000
TRINITY_DN778106_c0_g1	0.000	0.000	0.000	0.000	0.000	0.000	0.000	0.000	0.000	0.000
TRINITY_DN778107_c0_g1	0.000	0.000	0.000	0.000	0.000	0.000	0.000	0.000	0.721	0.000
TRINITY_DN778108_c0_g1	0.000	0.000	2.171	0.198	0.101	0.000	0.000	0.000	0.301	0.000
TRINITY_DN77810_c0_g1	0.000	0.000	0.000	0.000	0.000	0.000	0.000	0.000	0.000	0.000
TRINITY_DN778113_c0_g1	0.000	0.000	0.000	0.000	0.000	0.000	0.000	0.000	0.173	0.000
TRINITY_DN778116_c0_g1	0.000	2.868	0.000	0.000	0.000	0.000	2.467	0.000	0.000	0.000
TRINITY_DN778118_c0_g1	0.000	0.000	0.000	0.000	1.994	0.000	0.000	0.000	0.000	0.000
TRINITY_DN778119_c0_g1	0.000	0.000	0.000	0.000	0.000	0.000	0.000	0.000	0.000	0.000
TRINITY_DN77811_c0_g1	0.000	0.000	0.000	0.000	0.000	0.000	0.000	0.000	0.648	0.000
TRINITY_DN778122_c0_g1	0.000	0.000	0.000	0.000	0.000	0.000	0.000	0.000	0.000	0.000
TRINITY_DN778123_c0_g1	0.000	0.000	0.000	0.000	0.065	1.194	0.000	0.000	0.179	0.000
TRINITY_DN778126_c0_g1	0.000	0.000	0.679	0.000	0.000	0.000	0.000	0.000	0.000	0.000
TRINITY_DN778127_c0_g1	0.000	0.000	0.000	0.000	0.000	0.000	0.000	0.000	0.000	0.000
TRINITY_DN778128_c0_g1	4.954	0.000	0.000	0.000	0.000	0.000	0.000	0.000	0.412	0.000
TRINITY_DN77812_c0_g1	0.000	0.000	0.000	0.000	0.000	0.000	0.000	0.000	0.000	0.000
TRINITY_DN778131_c0_g1	0.000	2.219	0.000	0.776	0.000	0.000	0.000	0.000	0.708	0.000
TRINITY_DN778132_c0_g1	0.000	0.000	0.000	0.000	0.000	0.000	0.000	0.000	0.000	0.000
TRINITY_DN778133_c0_g1	0.000	0.000	0.000	0.000	0.000	0.000	3.041	0.000	0.065	0.000
TRINITY_DN778135_c0_g1	0.000	0.378	1.725	0.000	0.000	0.000	0.000	0.000	0.000	0.000
TRINITY_DN778136_c0_g1	0.000	0.188	0.000	0.134	0.069	0.000	0.000	0.260	0.123	0.692
TRINITY_DN77813_c1_g1	0.000	0.000	0.821	0.438	0.912	0.000	0.000	0.000	0.268	0.000
TRINITY_DN778140_c0_g1	0.000	0.000	0.000	0.373	0.000	0.000	0.000	0.000	0.000	0.000
TRINITY_DN778144_c0_g1	0.000	0.000	1.626	0.872	0.000	0.000	0.000	0.000	0.000	0.000
TRINITY_DN778146_c0_g1	0.000	0.000	0.195	0.320	0.109	0.000	0.526	0.000	0.000	0.000
TRINITY_DN778147_c0_g1	0.000	0.000	0.000	0.317	0.081	0.000	0.391	0.000	0.338	1.632
TRINITY_DN778148_c0_g1	0.000	0.000	0.000	0.000	0.000	0.000	0.000	0.000	0.000	0.000
TRINITY_DN77814_c0_g1	0.000	0.000	0.000	0.000	0.000	0.000	0.000	0.000	0.000	0.000
TRINITY_DN778150_c0_g1	0.000	0.000	0.599	0.000	0.330	0.000	0.000	1.206	0.000	0.000
TRINITY_DN778151_c0_g1	0.000	0.000	0.000	0.000	0.000	0.000	0.000	0.000	0.000	0.000
TRINITY_DN778152_c0_g1	0.000	0.000	0.000	0.670	0.701	0.000	0.000	0.000	0.000	0.000
TRINITY_DN778154_c0_g1	0.000	0.000	0.000	0.350	0.000	0.000	0.000	0.000	0.000	0.000
TRINITY_DN778155_c0_g1	0.000	0.000	0.000	1.450	0.000	0.000	0.000	0.000	0.000	0.000
TRINITY_DN778156_c0_g1	0.000	0.000	0.000	0.000	0.000	0.000	0.000	0.000	0.000	0.000
TRINITY_DN778158_c0_g1	0.000	0.000	0.000	0.000	0.000	0.000	0.000	0.000	0.494	0.000
TRINITY_DN778159_c0_g1	0.000	0.000	0.000	0.660	0.000	0.000	0.000	0.000	0.405	0.000
TRINITY_DN77815_c0_g1	0.000	0.607	0.000	0.215	0.439	0.000	0.000	0.000	0.905	0.000
TRINITY_DN778161_c0_g1	0.000	0.000	0.443	0.478	0.000	0.000	0.000	0.000	0.144	0.000
TRINITY_DN778163_c0_g1	0.000	0.000	0.000	0.000	0.000	0.000	0.000	0.000	0.347	0.000
TRINITY_DN778166_c0_g1	0.000	0.000	0.000	0.000	0.628	0.000	0.000	0.000	0.000	0.000
TRINITY_DN778168_c0_g1	0.000	0.000	0.640	0.000	0.000	0.000	0.000	0.000	0.184	0.000
TRINITY_DN778169_c0_g1	0.000	0.000	0.000	0.000	0.000	0.000	0.000	0.000	0.000	0.000
TRINITY_DN77816_c0_g1	0.000	1.466	1.437	0.502	0.264	0.000	0.000	1.937	0.777	0.000
TRINITY_DN77816_c2_g1	0.000	0.000	6.906	0.000	0.779	0.000	0.000	0.000	0.000	0.000
TRINITY_DN778170_c0_g1	0.000	0.000	0.000	0.000	0.000	0.000	0.000	0.000	0.000	0.000
TRINITY_DN778173_c0_g1	0.000	0.411	0.000	0.000	0.000	0.000	0.000	0.000	0.000	0.000
TRINITY_DN778174_c0_g1	0.000	0.000	0.000	0.000	0.000	0.000	0.000	0.000	0.000	0.000
TRINITY_DN778178_c0_g1	0.000	0.306	0.199	0.435	0.668	0.606	0.000	0.416	0.660	0.000
TRINITY_DN778179_c0_g1	0.000	0.000	0.958	0.000	0.264	0.000	0.000	0.000	0.466	0.000
TRINITY_DN77817_c0_g1	0.000	0.000	0.000	0.000	0.000	0.000	0.000	0.000	0.000	0.000
TRINITY_DN77817_c2_g1	0.000	0.000	0.000	0.000	0.000	0.000	0.000	0.000	0.531	0.000
TRINITY_DN77817_c3_g1	0.000	0.000	0.000	0.000	0.000	10.929	0.000	0.000	0.000	0.000
TRINITY_DN778183_c0_g1	0.000	0.000	0.000	0.000	0.000	0.000	0.000	0.000	0.000	0.000
TRINITY_DN778186_c0_g1	0.000	0.000	0.000	0.000	0.000	0.000	0.000	1.859	0.297	0.000
TRINITY_DN778187_c0_g1	0.000	0.630	0.000	0.669	1.670	0.000	1.101	0.000	0.805	0.000
TRINITY_DN778188_c0_g1	0.000	0.000	0.000	0.000	0.000	0.000	0.000	0.000	0.000	0.000
TRINITY_DN778189_c0_g1	0.000	0.000	0.000	0.000	0.381	0.000	0.000	0.000	0.000	0.000
TRINITY_DN778190_c0_g1	0.000	0.000	0.000	0.000	0.000	1.722	0.000	0.000	0.365	0.000
TRINITY_DN778191_c0_g1	0.000	0.000	0.000	0.000	0.000	0.000	0.000	0.000	0.000	0.000
TRINITY_DN778194_c0_g1	0.000	0.000	0.000	0.337	0.000	0.000	0.000	0.000	0.000	0.000
TRINITY_DN778195_c0_g1	0.000	0.000	0.000	0.438	0.000	0.000	0.000	0.000	0.000	0.000
TRINITY_DN778197_c0_g1	0.000	0.000	0.000	0.789	0.000	0.000	0.000	0.000	0.317	0.000
TRINITY_DN778198_c0_g1	0.000	0.274	0.357	0.000	0.400	0.000	0.000	0.000	0.000	0.000
TRINITY_DN778199_c0_g1	0.000	0.000	0.000	0.166	0.000	0.000	0.000	0.962	0.051	0.000
TRINITY_DN77819_c0_g1	3.674	1.685	3.344	1.051	1.420	1.825	1.426	1.924	0.741	0.761
TRINITY_DN77819_c0_g2	0.000	3.041	8.709	3.389	5.328	5.423	2.250	3.734	3.040	2.976
TRINITY_DN77819_c1_g1	0.000	0.000	0.000	0.354	0.000	0.000	0.000	0.000	0.000	0.000
TRINITY_DN77819_c1_g2	0.000	0.000	0.000	0.000	0.000	0.927	0.000	0.000	0.196	0.000
TRINITY_DN77819_c1_g3	0.000	0.000	0.000	0.000	0.000	0.000	0.000	0.000	0.000	0.000
TRINITY_DN77819_c1_g4	0.000	1.005	2.266	0.338	0.000	1.253	0.556	1.218	0.784	3.450
TRINITY_DN77819_c2_g1	0.000	0.000	0.000	0.000	0.000	0.000	0.000	0.000	0.000	0.000
TRINITY_DN77819_c4_g1	0.000	0.000	0.000	0.144	0.000	0.000	0.000	0.000	0.044	0.000
TRINITY_DN77819_c5_g1	0.000	0.000	0.000	1.368	0.000	0.000	0.000	2.649	0.000	0.000
TRINITY_DN7781_c0_g3	0.000	0.000	0.000	0.000	0.000	0.000	0.000	0.000	0.000	0.000
TRINITY_DN7781_c0_g4	0.000	0.000	0.000	0.466	0.487	0.000	0.000	0.000	0.287	0.000
TRINITY_DN7781_c1_g2	0.000	2.997	4.153	1.598	1.919	4.407	0.658	0.000	1.530	3.555
TRINITY_DN7781_c1_g5	0.000	0.000	0.000	0.000	0.000	2.737	0.000	0.000	0.000	0.000
TRINITY_DN7781_c2_g1	5.676	5.546	2.038	2.836	2.465	2.859	4.242	1.986	3.097	4.413
TRINITY_DN7781_c3_g1	0.000	0.000	2.049	0.547	0.000	0.000	0.000	0.000	0.335	0.000
TRINITY_DN7781_c6_g1	0.000	2.494	3.252	1.745	0.000	0.000	0.000	0.000	2.162	0.000
TRINITY_DN778200_c0_g1	0.000	0.000	0.000	0.000	0.308	0.000	0.000	0.000	0.000	0.000
TRINITY_DN778201_c0_g1	0.000	0.000	0.000	0.000	0.000	0.000	0.000	0.000	0.465	0.000
TRINITY_DN778203_c0_g1	0.000	0.000	0.000	0.000	0.000	0.000	0.000	0.000	0.000	0.000
TRINITY_DN778204_c0_g1	0.000	0.000	0.000	0.000	0.000	0.000	0.000	0.000	1.624	0.000
TRINITY_DN778205_c0_g1	0.000	0.000	0.000	0.300	0.000	0.000	0.000	0.000	0.000	0.000
TRINITY_DN778206_c0_g1	0.000	0.000	0.000	0.000	0.000	0.000	0.000	0.000	0.000	0.000
TRINITY_DN778208_c0_g1	0.000	0.000	0.000	0.000	0.501	0.000	2.374	0.000	0.000	0.000
TRINITY_DN77820_c0_g1	0.000	0.000	0.000	0.000	1.229	0.000	0.000	0.000	0.000	0.000
TRINITY_DN778211_c0_g1	0.000	0.000	0.000	0.000	0.000	0.000	0.000	0.000	0.000	0.000
TRINITY_DN778214_c0_g1	0.000	0.000	0.000	0.000	0.000	0.000	0.000	0.000	0.000	0.000
TRINITY_DN778215_c0_g1	0.000	0.000	0.000	0.000	0.000	0.000	0.000	0.000	0.000	0.000
TRINITY_DN778217_c0_g1	0.000	0.214	0.000	0.229	0.000	0.211	0.000	0.000	0.047	0.786
TRINITY_DN778218_c0_g1	0.000	0.000	0.000	0.000	0.662	0.000	0.000	0.000	0.000	0.000
TRINITY_DN778219_c0_g1	0.000	0.000	0.463	0.410	0.000	0.000	0.000	0.000	0.000	0.000
TRINITY_DN77821_c0_g1	18.063	17.795	5.429	8.256	12.002	8.897	0.000	14.939	9.072	7.902
TRINITY_DN77821_c0_g2	30.812	0.000	3.550	2.553	2.189	0.000	3.756	0.000	1.984	0.000
TRINITY_DN778220_c0_g1	0.000	0.000	0.000	0.000	0.000	0.000	0.000	0.000	0.017	0.000
TRINITY_DN778221_c0_g1	0.000	0.000	0.000	0.000	0.000	0.000	0.000	0.000	0.000	0.000
TRINITY_DN778222_c0_g1	0.000	0.000	0.000	0.231	0.000	0.000	0.000	0.000	0.000	0.000
TRINITY_DN778225_c0_g1	0.000	0.000	2.509	0.000	0.000	1.942	0.000	0.000	0.000	0.000
TRINITY_DN778227_c0_g1	0.000	0.000	0.000	0.000	0.000	0.000	0.000	0.000	1.161	0.000
TRINITY_DN778229_c0_g1	0.000	0.000	0.844	0.900	0.000	0.000	0.000	0.000	0.000	0.000
TRINITY_DN778230_c0_g1	0.000	1.899	1.249	0.334	0.000	0.000	0.000	0.000	0.000	0.000
TRINITY_DN778231_c0_g1	0.000	0.000	0.000	0.000	0.000	0.539	0.000	0.000	0.000	0.000
TRINITY_DN778232_c0_g1	0.000	7.001	0.000	0.000	0.000	0.000	0.000	0.000	0.000	0.000
TRINITY_DN778233_c0_g1	0.000	0.000	1.549	0.000	0.000	0.000	0.000	0.000	0.000	0.000
TRINITY_DN778234_c0_g1	0.000	0.000	0.000	0.335	0.000	0.964	0.000	1.259	0.000	0.000
TRINITY_DN778235_c0_g1	0.000	0.000	0.000	0.000	0.000	0.000	0.000	0.000	0.000	0.000
TRINITY_DN778236_c0_g1	0.000	0.000	0.000	0.000	0.000	0.000	0.000	0.000	0.000	0.000
TRINITY_DN778237_c0_g1	0.000	0.000	0.000	0.000	0.000	1.860	0.000	0.000	0.000	0.000
TRINITY_DN778238_c0_g1	0.000	0.000	0.000	0.000	0.000	0.000	0.000	0.000	0.895	0.000
TRINITY_DN77823_c0_g2	0.000	0.000	0.000	0.000	0.000	0.000	3.782	0.000	0.000	0.000
TRINITY_DN778240_c0_g1	0.000	0.000	0.976	0.000	0.541	0.000	0.000	0.000	0.106	1.792
TRINITY_DN778241_c0_g1	0.000	0.000	0.000	0.463	0.000	0.000	0.000	0.000	1.134	0.000
TRINITY_DN778243_c0_g1	0.000	0.000	0.000	0.000	0.000	0.000	0.000	0.000	0.122	0.000
TRINITY_DN778245_c0_g1	0.000	0.000	0.000	0.000	0.274	0.000	0.000	0.000	0.161	0.000
TRINITY_DN778247_c0_g1	0.000	0.000	0.000	0.000	0.000	0.000	0.000	0.000	0.228	0.000
TRINITY_DN77824_c0_g1	0.000	0.000	0.000	0.000	0.836	0.000	1.988	0.000	0.000	0.000
TRINITY_DN77824_c2_g1	0.000	1.873	1.210	0.000	0.000	0.000	0.000	0.000	0.000	0.000
TRINITY_DN778250_c0_g1	3.109	0.000	0.000	0.000	0.292	0.000	0.000	0.000	0.431	0.000
TRINITY_DN778251_c0_g1	0.000	0.000	0.668	0.397	0.000	0.509	0.894	0.000	0.218	0.000
TRINITY_DN778252_c0_g1	0.000	0.000	0.000	0.000	0.000	0.000	0.000	0.000	0.000	0.000
TRINITY_DN778253_c0_g1	0.000	0.000	0.000	0.000	0.328	0.000	0.000	0.000	0.000	0.000
TRINITY_DN778256_c0_g1	4.936	0.000	0.000	0.000	0.000	3.862	0.000	0.000	0.000	0.000
TRINITY_DN778258_c0_g1	0.000	0.000	0.000	0.435	0.446	0.000	0.000	3.256	0.000	0.000
TRINITY_DN778259_c0_g1	0.000	0.000	0.000	0.000	0.000	0.000	0.000	0.000	0.257	0.000
TRINITY_DN778262_c0_g1	0.000	0.000	0.000	0.000	0.000	0.000	0.000	0.000	0.117	0.000
TRINITY_DN778267_c0_g1	0.000	0.000	0.000	0.000	0.000	0.000	0.000	0.981	0.544	0.000
TRINITY_DN778268_c0_g1	0.000	0.000	0.000	0.000	0.000	0.000	0.000	0.000	0.000	0.000
TRINITY_DN778269_c0_g1	0.000	0.284	0.000	0.000	0.000	0.000	0.000	0.000	0.061	0.000
TRINITY_DN77826_c1_g1	0.000	0.000	0.000	0.000	0.000	4.983	0.000	0.000	0.706	0.000
TRINITY_DN778273_c0_g1	0.000	0.000	0.000	0.000	0.000	0.000	0.000	0.000	0.000	0.000
TRINITY_DN778274_c0_g1	0.000	0.000	0.000	0.000	0.000	0.000	0.000	0.000	0.000	0.000
TRINITY_DN778275_c0_g1	0.000	0.000	0.000	0.000	0.859	0.000	0.000	0.000	1.497	0.000
TRINITY_DN778276_c0_g1	0.000	0.000	0.959	0.000	0.000	0.000	0.000	1.962	0.000	0.000
TRINITY_DN778279_c0_g1	0.000	0.000	0.000	0.625	0.000	0.000	0.000	0.000	0.378	0.000
TRINITY_DN77827_c0_g1	0.000	0.000	2.696	0.000	0.000	0.000	0.000	0.000	0.000	0.000
TRINITY_DN77827_c0_g2	0.000	0.000	0.000	0.000	0.000	0.000	0.000	0.000	0.000	0.000
TRINITY_DN778281_c0_g1	0.000	0.000	0.000	26.423	0.000	0.000	11.045	5.749	0.000	0.000
TRINITY_DN778285_c0_g1	0.000	0.693	0.909	0.245	0.000	0.000	0.000	0.000	0.148	0.000
TRINITY_DN778286_c0_g1	0.000	0.000	0.000	0.000	0.000	0.000	0.000	0.000	0.000	0.000
TRINITY_DN778289_c0_g1	0.000	0.000	0.000	0.000	0.239	0.000	0.000	0.000	0.000	0.000
TRINITY_DN77828_c0_g1	0.000	0.000	0.000	0.000	0.306	0.000	0.000	0.000	0.541	0.000
TRINITY_DN77828_c1_g1	0.000	0.000	0.000	0.000	0.000	0.000	0.000	0.000	0.000	0.000
TRINITY_DN778290_c0_g1	0.000	0.000	0.000	0.000	0.000	0.000	0.000	0.000	0.235	0.000
TRINITY_DN778292_c0_g1	0.000	0.000	0.000	0.000	1.804	1.249	0.000	0.000	0.265	0.000
TRINITY_DN778294_c0_g1	0.000	1.210	0.000	0.422	0.000	2.430	0.000	0.000	0.771	0.000
TRINITY_DN778295_c0_g1	0.000	0.000	0.000	0.000	0.000	0.000	0.000	0.000	0.000	0.000
TRINITY_DN778298_c0_g1	0.000	0.000	0.000	0.497	0.000	0.000	0.000	0.000	0.000	0.000
TRINITY_DN778299_c0_g1	0.000	0.000	0.000	0.000	0.000	0.000	0.000	0.000	0.000	0.000
TRINITY_DN77829_c0_g1	0.000	0.000	0.000	0.000	0.339	0.000	0.000	0.000	0.000	0.000
TRINITY_DN77829_c1_g1	0.000	2.276	0.000	0.000	0.000	0.000	0.000	0.000	0.000	0.000
TRINITY_DN7782_c0_g1	0.000	0.000	1.159	1.269	0.000	0.000	0.000	0.000	1.089	0.000
TRINITY_DN7782_c0_g2	0.000	0.000	0.000	0.000	0.911	0.000	0.000	0.000	0.000	0.000
TRINITY_DN7782_c0_g3	0.000	0.000	0.000	0.000	0.000	0.000	0.000	0.000	0.000	0.000
TRINITY_DN7782_c1_g1	0.000	0.000	0.000	0.000	0.000	0.000	0.000	0.000	0.000	0.000
TRINITY_DN778301_c0_g1	0.000	0.000	0.000	0.000	0.469	0.000	0.000	1.118	0.000	0.000
TRINITY_DN778302_c0_g1	0.000	0.000	0.000	0.000	0.713	0.000	0.000	0.000	0.000	0.000
TRINITY_DN778303_c0_g1	0.000	0.000	0.000	0.000	0.000	2.596	0.000	0.000	0.275	0.000
TRINITY_DN778305_c0_g1	0.000	0.000	0.000	0.000	0.000	0.000	0.000	0.000	0.000	0.000
TRINITY_DN778306_c0_g1	0.000	0.000	0.000	0.000	0.000	0.000	0.000	0.000	0.284	0.000
TRINITY_DN778307_c0_g1	0.000	0.000	0.000	0.263	0.134	0.367	0.649	0.499	0.080	0.000
TRINITY_DN778309_c0_g1	0.000	0.000	0.222	0.000	0.000	0.675	0.000	0.462	0.147	0.000
TRINITY_DN778310_c0_g1	0.000	1.917	0.000	0.337	0.347	0.968	0.000	0.000	0.611	0.000
TRINITY_DN778311_c0_g1	0.000	0.000	0.392	0.000	0.217	0.000	0.000	0.000	0.129	0.000
TRINITY_DN778312_c0_g1	0.000	0.000	0.250	0.408	0.000	0.000	0.000	0.000	0.000	0.000
TRINITY_DN778313_c0_g1	0.000	0.000	0.000	0.000	0.000	0.000	0.000	0.000	0.451	0.000
TRINITY_DN778314_c0_g1	0.000	0.000	0.000	0.000	0.000	0.000	0.000	0.000	0.000	0.000
TRINITY_DN778316_c0_g1	0.000	0.000	0.000	0.000	0.448	0.000	0.000	0.000	0.263	0.000
TRINITY_DN778318_c0_g1	0.000	0.374	0.607	0.133	0.205	0.369	0.659	0.517	0.692	0.000
TRINITY_DN778319_c0_g1	0.000	0.000	1.135	0.000	0.000	0.000	0.000	0.000	0.000	0.000
TRINITY_DN77831_c0_g1	0.000	0.828	0.000	0.589	0.708	0.000	0.000	0.000	1.042	5.931
TRINITY_DN77831_c0_g2	0.000	0.000	0.000	0.417	0.000	1.159	0.000	0.000	1.225	0.000
TRINITY_DN77831_c1_g1	0.000	0.000	1.359	3.987	5.622	1.043	0.000	1.369	1.758	0.000
TRINITY_DN77831_c3_g1	0.000	0.000	0.000	0.000	0.000	0.000	0.000	0.000	0.000	0.000
TRINITY_DN778320_c0_g1	0.000	0.000	0.000	0.000	0.000	0.000	0.000	0.000	0.000	0.000
TRINITY_DN778321_c0_g1	0.000	0.000	0.000	0.000	0.000	0.000	0.000	0.000	0.000	0.000
TRINITY_DN778325_c0_g1	0.000	0.000	0.000	0.510	0.534	0.000	0.000	0.000	0.000	0.000
TRINITY_DN778326_c0_g1	0.000	0.000	0.732	0.000	0.000	0.000	0.000	0.000	0.000	0.000
TRINITY_DN778327_c0_g1	0.000	0.000	0.463	0.000	0.000	0.000	0.000	0.000	0.076	0.000
TRINITY_DN778328_c0_g1	0.000	0.000	0.000	0.000	0.000	0.000	0.000	0.000	0.000	0.000
TRINITY_DN778329_c0_g1	0.000	0.000	0.000	0.000	0.000	0.000	0.000	0.000	0.000	0.000
TRINITY_DN77832_c0_g1	0.000	0.000	0.000	0.000	0.000	0.000	0.000	0.000	0.424	0.000
TRINITY_DN77832_c0_g2	0.000	0.000	0.855	0.197	0.000	0.545	0.389	0.000	0.144	0.000
TRINITY_DN77832_c0_g3	0.000	0.000	0.639	0.000	0.213	0.000	5.514	3.018	0.583	0.000
TRINITY_DN77832_c0_g4	0.000	0.000	0.000	0.650	0.000	7.488	0.000	0.000	0.000	0.000
TRINITY_DN77832_c1_g1	0.000	0.000	0.000	2.035	0.676	1.860	0.000	0.000	0.380	0.000
TRINITY_DN778330_c0_g1	0.000	0.000	1.193	0.162	0.614	1.133	0.805	0.629	0.599	0.000
TRINITY_DN778331_c0_g1	0.000	0.000	0.000	0.000	0.000	0.000	0.000	0.000	0.000	0.000
TRINITY_DN778333_c0_g1	0.000	0.000	0.000	0.000	0.000	0.000	0.000	0.000	0.000	0.000
TRINITY_DN778335_c0_g1	0.000	0.000	0.000	0.000	0.000	0.000	0.000	0.000	0.000	0.000
TRINITY_DN778336_c0_g1	0.000	0.000	0.000	0.000	0.000	0.000	0.000	0.000	0.000	0.000
TRINITY_DN778337_c0_g1	0.000	0.000	0.000	0.477	0.000	0.000	0.000	0.000	0.584	0.000
TRINITY_DN778338_c0_g1	0.000	0.000	0.000	0.000	0.000	0.000	0.000	0.000	0.000	0.000
TRINITY_DN778339_c0_g1	0.000	0.000	0.000	0.000	0.000	2.410	0.000	0.000	0.306	0.000
TRINITY_DN77833_c0_g1	0.000	0.000	0.000	0.000	0.000	0.623	0.000	0.000	0.143	0.000
TRINITY_DN77833_c0_g2	0.000	0.000	0.000	0.819	0.000	0.000	0.000	0.000	0.000	0.000
TRINITY_DN77833_c1_g1	0.000	0.000	0.000	0.000	0.000	0.000	0.000	0.000	0.000	0.000
TRINITY_DN778341_c0_g1	0.000	0.000	0.000	0.000	0.000	0.000	0.000	0.000	0.000	0.000
TRINITY_DN778342_c0_g1	0.000	0.000	0.000	0.000	0.000	0.000	0.000	0.000	0.000	0.000
TRINITY_DN778343_c0_g1	0.000	0.000	0.000	0.000	0.000	1.460	1.269	0.000	0.000	0.000
TRINITY_DN778344_c0_g1	0.000	0.000	0.000	0.857	0.902	0.000	0.000	0.000	0.000	0.000
TRINITY_DN778345_c0_g1	0.000	0.000	0.000	0.394	0.000	0.000	0.000	0.000	0.000	0.000
TRINITY_DN778347_c0_g1	0.000	0.000	0.000	0.000	0.000	0.000	0.000	0.000	0.000	0.000
TRINITY_DN778350_c0_g1	0.000	0.000	0.000	0.000	0.000	0.716	0.000	0.945	0.000	0.000
TRINITY_DN778351_c0_g1	0.000	0.000	0.000	0.249	0.000	0.000	0.000	0.000	0.300	2.540
TRINITY_DN778353_c0_g1	0.000	0.000	0.000	0.000	0.000	0.000	0.000	0.000	0.423	0.000
TRINITY_DN778356_c0_g1	0.000	0.000	0.000	0.000	0.000	0.000	0.000	0.000	0.000	0.000
TRINITY_DN778358_c0_g1	0.000	0.000	0.000	0.000	0.000	0.000	0.000	0.000	0.000	0.000
TRINITY_DN77835_c10_g1	0.000	0.000	0.000	0.000	0.000	0.000	0.000	0.000	0.000	0.000
TRINITY_DN77835_c11_g1	0.000	0.000	0.000	0.000	0.000	0.000	0.000	0.000	0.000	0.000
TRINITY_DN77835_c1_g1	0.000	0.000	0.000	0.000	0.000	0.000	0.000	0.000	0.000	0.000
TRINITY_DN77835_c1_g2	0.000	0.000	0.000	0.000	0.000	0.000	0.000	0.000	0.000	0.000
TRINITY_DN77835_c2_g1	0.000	0.000	0.000	0.104	0.000	0.000	0.631	0.000	0.816	0.000
TRINITY_DN77835_c2_g2	0.000	0.000	2.489	0.000	0.000	0.000	0.000	0.000	0.000	0.000
TRINITY_DN77835_c4_g1	0.000	0.000	0.000	5.794	0.000	4.763	0.000	0.000	0.000	0.000
TRINITY_DN77835_c8_g1	3.345	0.000	0.283	0.469	0.471	0.000	2.282	0.000	0.186	0.000
TRINITY_DN778360_c0_g1	0.000	0.000	0.000	0.000	0.000	0.000	0.000	0.000	0.000	0.000
TRINITY_DN778362_c0_g1	0.000	0.000	0.000	0.000	0.000	0.000	0.000	0.000	0.000	0.000
TRINITY_DN778364_c0_g1	0.000	0.000	0.882	0.082	0.245	0.446	0.000	0.000	0.000	0.000
TRINITY_DN778365_c0_g1	0.000	0.000	0.000	0.000	0.786	0.000	0.000	0.000	0.458	0.000
TRINITY_DN778367_c0_g1	0.000	2.936	0.905	54.729	0.875	0.000	0.000	2.821	0.309	0.000
TRINITY_DN778368_c0_g1	0.000	0.000	0.000	0.000	0.167	0.000	0.000	0.000	0.404	0.000
TRINITY_DN778369_c0_g1	0.000	0.000	0.000	0.000	0.000	0.000	0.000	0.000	0.000	0.000
TRINITY_DN778370_c0_g1	0.000	0.000	0.513	0.000	0.000	0.000	0.000	0.000	0.057	0.000
TRINITY_DN778371_c0_g1	0.000	0.000	0.874	0.000	0.000	0.000	0.000	0.000	0.285	0.000
TRINITY_DN778372_c0_g1	0.000	0.000	0.000	0.000	0.000	0.000	0.000	0.000	0.000	0.000
TRINITY_DN778374_c0_g1	0.000	0.000	0.000	0.000	0.000	0.000	0.000	3.337	0.000	0.000
TRINITY_DN778376_c0_g1	0.000	0.000	0.000	0.000	0.000	0.000	0.000	0.000	0.000	0.000
TRINITY_DN778377_c0_g1	0.000	0.000	0.000	0.000	0.000	0.000	0.000	0.000	0.000	0.000
TRINITY_DN778378_c0_g1	0.000	0.000	0.000	0.886	0.923	0.000	0.000	0.000	0.000	4.555
TRINITY_DN778379_c0_g1	0.000	0.000	0.000	0.000	0.000	0.000	0.000	0.000	0.000	0.000
TRINITY_DN778382_c0_g1	0.000	0.000	0.000	0.000	1.192	0.000	0.000	0.000	0.176	0.000
TRINITY_DN778383_c0_g1	0.000	0.000	0.000	0.000	0.000	0.000	0.000	0.000	0.000	0.000
TRINITY_DN778384_c0_g1	0.000	0.000	0.573	0.000	0.000	0.000	0.000	0.000	0.000	0.000
TRINITY_DN778386_c0_g1	0.000	0.000	0.411	0.222	0.907	0.000	0.000	0.000	0.000	0.000
TRINITY_DN778387_c0_g1	0.000	0.000	0.000	0.000	0.000	0.000	0.000	0.000	0.569	0.000
TRINITY_DN778388_c0_g1	0.000	0.000	0.000	0.904	0.000	0.000	0.000	0.000	1.107	0.000
TRINITY_DN77838_c0_g1	0.000	0.000	0.000	0.000	1.175	0.000	0.000	0.000	0.354	0.000
TRINITY_DN77838_c1_g1	0.000	0.000	0.000	0.000	0.000	0.000	0.000	0.000	0.000	0.000
TRINITY_DN77838_c1_g2	0.000	0.000	2.336	1.245	0.431	1.197	0.000	0.000	0.253	0.000
TRINITY_DN77838_c2_g1	0.000	0.000	0.000	0.000	0.000	0.000	0.000	0.000	0.557	0.000
TRINITY_DN77838_c4_g1	0.000	0.000	0.000	0.000	0.000	0.000	0.000	0.000	0.000	0.000
TRINITY_DN77838_c4_g2	0.000	0.000	0.000	0.000	0.000	0.000	0.000	3.468	0.546	0.000
TRINITY_DN778391_c0_g1	0.000	0.000	0.000	0.000	0.000	0.000	0.000	0.000	0.000	0.000
TRINITY_DN778392_c1_g1	0.000	0.000	0.000	0.000	0.000	0.000	0.000	0.000	0.000	0.000
TRINITY_DN778393_c0_g1	0.000	0.000	0.000	0.000	0.000	0.000	0.000	0.000	0.000	0.000
TRINITY_DN77839_c0_g1	0.000	0.571	0.000	0.000	0.000	0.000	0.000	0.000	0.000	0.000
TRINITY_DN77839_c1_g1	0.000	0.000	0.000	0.000	0.213	0.589	1.030	0.000	0.377	0.000
TRINITY_DN77839_c2_g2	0.000	0.000	0.000	0.000	0.000	0.000	0.000	0.000	0.000	0.000
TRINITY_DN77839_c4_g1	0.000	0.000	0.458	0.247	0.757	0.000	1.219	0.000	0.595	0.000
TRINITY_DN77839_c5_g1	3.761	0.000	1.594	0.347	0.353	3.405	0.000	0.000	0.418	0.000
TRINITY_DN77839_c6_g1	0.000	0.000	0.000	0.000	0.000	0.000	0.000	0.000	0.000	0.000
TRINITY_DN7783_c0_g2	9.866	1.701	1.674	3.000	1.229	3.420	1.479	0.000	2.896	3.066
TRINITY_DN778401_c0_g1	0.000	0.000	0.000	0.000	0.000	0.000	0.000	0.000	0.000	0.000
TRINITY_DN778402_c0_g1	0.000	0.000	0.410	0.135	0.000	0.000	0.000	0.290	0.000	0.000
TRINITY_DN778403_c0_g1	0.000	0.000	0.000	0.000	0.000	0.000	0.000	0.000	0.000	3.684
TRINITY_DN778405_c0_g1	0.000	0.000	1.780	0.000	0.000	0.000	0.000	0.000	0.290	0.000
TRINITY_DN778407_c0_g1	0.000	0.000	0.000	0.209	0.426	0.589	2.060	0.784	1.084	0.000
TRINITY_DN778408_c0_g1	0.000	0.000	0.000	0.000	0.000	0.000	0.000	0.000	0.000	0.000
TRINITY_DN778409_c0_g1	31.029	4.557	1.307	135.605	1.433	2.280	11.563	2.250	0.820	0.000
TRINITY_DN77840_c0_g1	0.000	0.000	0.000	0.000	0.741	0.000	0.000	0.000	0.000	0.000
TRINITY_DN778410_c0_g1	0.000	0.000	0.000	0.000	0.000	0.000	0.000	0.000	0.501	0.000
TRINITY_DN778412_c0_g1	0.000	0.000	0.000	0.000	0.000	0.000	0.000	0.000	0.000	0.000
TRINITY_DN778413_c0_g1	0.000	0.000	0.000	0.000	0.000	0.000	0.000	0.000	0.000	0.000
TRINITY_DN778415_c0_g1	0.000	0.000	0.000	0.000	0.000	0.000	0.000	0.000	0.000	0.000
TRINITY_DN778417_c0_g1	0.000	0.000	0.000	0.000	0.000	0.000	0.000	0.000	0.000	0.000
TRINITY_DN778419_c0_g1	0.000	0.000	0.886	0.478	0.000	0.000	1.180	0.000	0.000	0.000
TRINITY_DN77841_c0_g1	0.000	0.000	0.000	0.000	0.000	0.000	0.000	0.000	0.000	0.000
TRINITY_DN778420_c0_g1	0.000	0.000	0.672	0.092	0.188	0.000	0.000	0.354	0.000	0.000
TRINITY_DN778423_c0_g1	12.680	0.000	0.000	0.000	0.584	0.000	0.000	0.000	0.000	0.000
TRINITY_DN778424_c0_g1	0.000	0.711	0.343	0.000	0.000	0.582	0.000	0.000	0.349	0.000
TRINITY_DN778426_c0_g1	0.000	0.000	0.000	0.000	0.000	0.000	0.000	0.000	0.322	0.000
TRINITY_DN778427_c0_g1	0.000	0.000	0.000	0.000	0.000	0.000	0.000	0.000	0.000	0.000
TRINITY_DN778428_c0_g1	0.000	0.000	0.000	0.000	0.000	0.000	0.000	0.000	0.000	0.000
TRINITY_DN778429_c0_g1	0.000	0.000	0.000	0.086	0.000	0.000	0.000	0.000	0.000	0.000
TRINITY_DN77842_c0_g1	0.000	0.000	0.000	0.000	0.000	0.000	0.000	0.000	0.000	0.000
TRINITY_DN77842_c0_g3	0.000	0.000	0.000	0.000	0.000	0.000	0.000	0.000	0.000	0.000
TRINITY_DN77842_c2_g1	0.000	0.000	1.427	0.000	0.000	0.000	0.000	0.000	0.469	0.000
TRINITY_DN77842_c2_g2	0.000	0.000	0.000	0.000	0.600	0.000	0.000	0.000	0.000	0.000
TRINITY_DN77842_c4_g1	0.000	0.000	0.000	0.000	0.000	0.000	0.000	0.000	0.044	0.000
TRINITY_DN778430_c0_g1	0.000	0.000	0.000	0.000	0.000	0.000	0.000	0.000	0.000	0.000
TRINITY_DN778435_c0_g1	0.000	0.000	0.000	0.000	0.000	0.000	0.000	0.000	0.000	0.000
TRINITY_DN778436_c0_g1	4.156	0.000	0.000	0.000	0.000	0.539	0.000	0.000	0.000	0.000
TRINITY_DN778438_c0_g1	0.000	0.000	0.000	0.218	0.000	0.000	0.000	0.000	0.000	0.000
TRINITY_DN778439_c0_g1	0.000	0.000	0.000	0.000	0.000	0.000	0.000	0.000	0.375	0.000
TRINITY_DN778440_c0_g1	0.000	0.000	3.196	0.857	0.000	0.000	0.000	0.000	0.000	0.000
TRINITY_DN778441_c0_g1	0.000	0.000	0.000	0.000	0.451	0.000	0.000	0.000	0.000	0.000
TRINITY_DN778442_c0_g1	0.000	0.000	0.000	0.000	0.000	0.000	0.000	0.000	0.000	0.000
TRINITY_DN778443_c0_g1	0.000	0.000	0.000	0.000	0.000	0.000	0.000	0.000	0.000	0.000
TRINITY_DN778445_c0_g1	0.000	0.000	0.000	0.000	0.000	0.000	0.000	0.000	0.000	0.000
TRINITY_DN778446_c0_g1	0.000	0.000	1.490	0.000	0.000	2.305	0.000	0.000	0.490	0.000
TRINITY_DN77844_c0_g1	0.000	0.000	1.168	0.000	0.000	0.000	0.000	2.417	0.000	0.000
TRINITY_DN77844_c0_g2	2.086	0.533	0.000	0.190	0.389	1.845	0.469	0.000	0.115	0.000
TRINITY_DN778451_c0_g1	0.000	0.000	0.000	0.000	0.000	0.000	0.000	0.000	0.000	0.000
TRINITY_DN778452_c0_g1	0.000	0.000	0.000	0.000	0.989	0.000	0.000	0.000	0.000	0.000
TRINITY_DN778454_c0_g1	0.000	0.000	0.000	0.000	0.000	0.000	0.000	0.000	0.000	0.000
TRINITY_DN778455_c0_g1	0.000	0.000	0.000	0.000	0.000	0.279	0.000	0.000	0.000	0.000
TRINITY_DN778456_c0_g1	0.000	0.000	0.000	0.000	0.000	0.000	0.000	0.000	0.000	0.000
TRINITY_DN778457_c0_g1	0.000	0.000	0.406	0.000	0.668	0.000	0.000	0.000	0.512	0.000
TRINITY_DN77845_c0_g1	0.000	0.000	0.000	0.000	1.697	0.672	0.000	0.000	0.286	0.000
TRINITY_DN778461_c0_g1	0.000	0.000	0.000	0.000	0.000	0.000	0.000	0.000	0.000	0.000
TRINITY_DN778462_c0_g1	0.000	0.000	0.000	0.000	0.000	0.000	0.000	0.000	0.000	0.000
TRINITY_DN778463_c0_g1	0.000	0.000	0.000	0.000	0.000	0.000	0.000	0.000	0.000	0.000
TRINITY_DN778464_c0_g1	0.000	0.000	1.158	0.473	0.321	0.000	0.778	0.000	0.000	0.000
TRINITY_DN778465_c0_g1	0.000	0.000	1.864	0.000	0.000	1.908	0.000	0.000	0.201	0.000
TRINITY_DN778466_c0_g1	0.000	0.000	0.000	0.547	0.000	0.000	0.000	0.000	0.000	0.000
TRINITY_DN778467_c0_g1	0.000	0.000	0.000	0.000	0.000	0.000	0.000	0.000	0.307	0.000
TRINITY_DN778469_c0_g1	0.000	0.000	0.982	0.000	0.220	0.000	0.000	0.000	0.412	0.000
TRINITY_DN77846_c0_g1	0.000	0.596	0.386	0.152	0.353	0.669	0.204	0.000	0.336	0.434
TRINITY_DN77846_c0_g2	0.000	0.535	0.522	0.095	0.098	0.000	0.470	0.366	0.521	0.000
TRINITY_DN77846_c1_g1	0.000	0.000	0.578	1.239	0.000	0.000	0.000	0.000	0.375	3.168
TRINITY_DN77846_c3_g1	0.000	0.000	0.000	0.000	1.024	0.000	0.363	0.439	0.000	0.740
TRINITY_DN77846_c5_g1	0.000	0.000	0.000	1.406	0.000	0.000	0.000	0.000	0.429	0.000
TRINITY_DN778470_c0_g1	0.000	0.000	0.000	0.000	0.844	4.609	0.000	0.000	0.000	0.000
TRINITY_DN778471_c0_g1	0.000	0.000	0.000	0.000	0.000	1.079	0.000	0.981	0.000	0.000
TRINITY_DN778472_c0_g1	0.000	0.000	0.000	0.000	0.000	0.874	0.000	0.000	0.000	0.000
TRINITY_DN778473_c0_g1	0.000	0.000	0.000	0.000	0.000	0.000	0.000	0.000	0.000	0.000
TRINITY_DN778474_c0_g1	0.000	0.000	0.000	0.000	0.000	0.000	0.000	0.000	0.000	0.000
TRINITY_DN778475_c0_g1	0.000	0.000	0.848	0.000	0.000	0.000	0.000	0.000	0.000	4.655
TRINITY_DN778477_c0_g1	0.000	0.000	0.000	0.000	0.000	0.000	0.000	0.000	0.000	0.000
TRINITY_DN778478_c0_g1	0.000	0.000	0.000	0.000	0.000	0.000	0.000	0.000	0.000	0.000
TRINITY_DN77847_c0_g1	0.000	0.000	0.000	0.000	0.000	0.000	0.000	0.000	0.000	0.000
TRINITY_DN77847_c1_g1	0.000	0.000	0.000	0.000	0.000	0.000	0.000	0.000	0.000	0.000
TRINITY_DN778480_c0_g1	0.000	2.209	0.000	0.000	0.000	0.000	0.000	0.000	0.000	0.000
TRINITY_DN778481_c0_g1	0.000	2.531	0.000	0.441	0.000	0.000	0.000	0.000	0.000	0.000
TRINITY_DN778484_c0_g1	0.000	0.000	0.000	0.000	0.000	0.000	0.000	0.000	0.000	0.000
TRINITY_DN778485_c0_g1	0.000	0.000	0.000	0.264	0.540	0.000	0.000	0.000	0.159	0.000
TRINITY_DN778486_c0_g1	0.000	0.000	0.000	0.000	0.000	0.000	0.000	3.071	0.000	0.000
TRINITY_DN778487_c0_g1	0.000	0.000	0.000	0.173	0.000	0.000	0.853	0.000	0.000	0.000
TRINITY_DN778488_c0_g1	21.027	26.270	63.166	39.286	62.660	47.560	39.407	36.027	81.083	55.542
TRINITY_DN77848_c0_g1	0.000	0.000	0.000	0.000	0.000	0.000	0.000	0.000	0.000	0.000
TRINITY_DN77848_c0_g2	0.000	2.802	2.128	0.248	0.000	0.000	0.000	0.000	0.000	2.521
TRINITY_DN77848_c0_g3	0.000	0.000	0.000	0.000	2.901	0.000	3.388	0.000	0.423	0.000
TRINITY_DN77848_c2_g1	0.000	0.000	0.000	0.000	0.000	0.000	0.000	0.000	0.000	0.000
TRINITY_DN77848_c3_g1	32.135	0.000	2.589	0.000	2.190	1.998	0.000	0.000	0.427	0.000
TRINITY_DN778490_c0_g1	0.000	0.000	0.000	0.155	0.475	0.000	0.000	0.000	0.000	0.000
TRINITY_DN778491_c0_g1	0.000	0.000	0.000	0.000	0.000	0.000	0.000	0.000	0.000	0.000
TRINITY_DN778492_c0_g1	0.000	0.000	0.000	0.000	0.000	0.000	0.000	2.642	0.000	0.000
TRINITY_DN778496_c0_g1	0.000	0.000	1.584	0.000	0.000	2.444	0.000	3.302	1.043	0.000
TRINITY_DN778497_c0_g1	0.000	1.815	0.000	0.000	0.000	0.000	3.109	0.000	0.000	0.000
TRINITY_DN778498_c0_g1	0.000	0.000	0.533	0.000	0.293	0.817	1.415	0.000	0.000	0.000
TRINITY_DN778499_c0_g1	0.000	0.000	1.500	0.000	0.000	0.000	0.000	0.000	0.000	0.000
TRINITY_DN77849_c0_g1	0.000	1.831	0.000	1.275	0.000	0.000	0.000	0.000	1.559	0.000
TRINITY_DN77849_c0_g2	0.000	0.000	10.392	0.000	0.000	0.000	0.000	3.650	1.144	0.000
TRINITY_DN77849_c0_g5	0.000	0.000	0.000	0.000	0.000	0.000	0.000	0.000	0.000	0.000
TRINITY_DN77849_c0_g6	0.000	0.000	0.000	0.000	0.000	0.000	0.000	0.000	0.000	0.000
TRINITY_DN77849_c2_g1	0.000	0.000	0.000	0.000	0.866	0.000	0.000	0.000	1.006	0.000
TRINITY_DN77849_c3_g1	0.000	0.000	0.000	0.000	0.000	0.000	0.000	0.000	0.000	0.000
TRINITY_DN77849_c4_g2	0.000	0.348	0.301	0.291	0.385	0.000	0.205	0.324	0.380	0.000
TRINITY_DN77849_c5_g1	0.000	0.000	0.000	0.043	0.000	0.000	0.000	0.000	0.000	0.000
TRINITY_DN77849_c6_g1	0.000	0.000	0.000	1.459	0.000	0.000	3.586	0.000	0.000	0.000
TRINITY_DN77849_c9_g1	0.000	0.000	1.202	0.645	0.000	0.000	0.000	0.000	0.000	0.000
TRINITY_DN7784_c0_g1	8.438	27.431	22.601	15.157	25.984	20.880	34.516	26.396	38.251	31.565
TRINITY_DN7784_c1_g1	3.761	0.000	0.000	0.000	0.370	1.401	0.000	1.238	1.878	0.000
TRINITY_DN7784_c2_g1	0.000	0.000	0.000	0.000	0.000	0.000	0.000	0.000	0.000	0.000
TRINITY_DN7784_c3_g1	0.000	1.517	0.934	0.633	1.542	0.000	1.762	1.997	0.954	5.438
TRINITY_DN778500_c0_g1	0.000	0.000	0.000	0.000	0.000	0.000	0.000	0.000	0.000	0.000
TRINITY_DN778501_c0_g1	0.000	0.000	0.702	0.000	0.000	0.000	0.000	0.000	0.229	0.000
TRINITY_DN778503_c0_g1	0.000	0.000	0.000	0.821	0.000	0.000	0.000	0.000	0.000	0.000
TRINITY_DN778507_c0_g1	0.000	0.000	0.000	0.000	0.000	1.394	0.000	0.000	0.000	0.000
TRINITY_DN778508_c0_g1	0.000	0.000	0.000	0.000	0.000	0.000	0.000	0.000	0.000	0.000
TRINITY_DN778509_c0_g1	0.000	0.000	0.000	0.000	0.000	0.000	0.000	0.000	0.000	0.000
TRINITY_DN77850_c1_g1	0.000	0.000	0.000	1.601	0.000	5.204	0.000	0.000	0.980	9.325
TRINITY_DN77850_c1_g2	0.000	2.151	7.960	0.000	2.004	5.148	13.555	0.000	3.069	0.000
TRINITY_DN77850_c3_g1	0.000	0.000	0.000	0.000	0.000	0.000	0.000	0.000	0.000	0.000
TRINITY_DN778510_c0_g1	0.000	0.000	0.805	0.218	0.222	0.615	0.000	0.000	0.000	0.000
TRINITY_DN778511_c0_g1	0.000	0.000	0.000	0.000	0.000	0.000	0.000	0.000	0.000	0.000
TRINITY_DN778513_c0_g1	0.000	1.243	0.000	0.000	0.000	0.000	0.000	3.297	0.000	0.000
TRINITY_DN778514_c0_g1	0.000	0.000	0.000	0.000	0.000	0.932	0.000	0.000	0.000	0.000
TRINITY_DN778515_c0_g1	0.000	0.000	0.000	0.000	0.000	0.000	0.000	0.000	0.000	0.000
TRINITY_DN778517_c0_g1	0.000	0.000	0.000	0.000	0.000	0.000	0.000	0.000	0.322	0.000
TRINITY_DN778518_c0_g1	0.000	0.000	0.000	0.000	0.356	0.000	0.000	0.000	0.000	0.000
TRINITY_DN778519_c0_g1	0.000	0.000	0.000	0.000	0.000	0.000	0.000	0.000	0.118	0.000
TRINITY_DN77851_c0_g1	0.000	0.000	4.433	3.978	4.184	4.575	0.000	6.143	5.340	0.000
TRINITY_DN77851_c1_g1	0.000	0.000	0.000	0.000	2.889	0.000	0.000	0.000	0.000	0.000
TRINITY_DN778520_c0_g1	0.000	1.340	0.000	0.000	0.000	0.000	0.000	0.000	0.000	0.000
TRINITY_DN778521_c0_g1	0.000	0.000	0.000	0.000	0.000	0.000	0.000	0.000	0.429	0.000
TRINITY_DN778522_c0_g1	0.000	0.000	0.000	0.000	0.000	0.000	0.000	0.000	0.000	0.000
TRINITY_DN778526_c0_g1	0.000	0.000	0.472	0.000	0.000	0.000	0.000	0.000	0.000	0.000
TRINITY_DN778528_c0_g1	0.000	0.000	0.000	0.431	0.000	0.000	0.000	0.000	0.000	0.000
TRINITY_DN778529_c0_g1	0.000	5.174	0.000	0.603	0.000	0.000	5.932	0.000	0.000	0.000
TRINITY_DN77852_c0_g1	3.908	0.000	0.996	0.000	0.000	0.000	0.000	0.000	0.105	0.000
TRINITY_DN778531_c0_g1	0.000	0.914	0.000	0.000	0.000	0.000	0.000	0.000	0.000	0.000
TRINITY_DN778532_c0_g1	0.000	0.000	0.000	0.074	0.000	0.000	0.000	0.000	0.000	0.000
TRINITY_DN778533_c0_g1	0.000	0.000	0.000	0.000	0.000	0.000	0.000	0.000	0.000	0.000
TRINITY_DN778535_c0_g1	0.000	0.000	0.000	0.000	0.000	0.000	0.000	0.000	0.000	0.000
TRINITY_DN778536_c0_g1	0.000	0.000	0.598	0.109	0.887	0.000	0.000	0.833	0.000	0.000
TRINITY_DN778537_c0_g1	0.000	0.000	0.000	0.000	0.000	0.000	0.000	0.000	0.000	0.000
TRINITY_DN778538_c0_g1	0.000	0.000	0.000	0.618	0.000	0.000	0.000	0.000	0.000	0.000
TRINITY_DN778539_c0_g1	0.000	0.000	0.000	0.000	0.350	0.000	0.000	0.000	0.000	0.000
TRINITY_DN77853_c1_g1	0.000	0.000	0.000	0.000	0.000	0.000	0.000	0.000	0.000	0.000
TRINITY_DN778540_c0_g1	0.000	0.000	0.000	0.000	0.000	0.000	0.000	0.000	0.000	0.000
TRINITY_DN778541_c0_g1	0.000	0.000	0.000	0.000	0.000	0.000	0.000	0.000	1.155	0.000
TRINITY_DN778543_c0_g1	0.000	0.000	0.000	0.000	0.000	0.000	0.000	0.000	0.000	0.000
TRINITY_DN778544_c0_g1	0.000	0.000	0.000	0.000	2.017	0.000	0.000	0.000	0.296	0.000
TRINITY_DN778545_c0_g1	0.000	0.000	0.000	0.405	0.000	0.000	0.000	0.000	0.000	0.000
TRINITY_DN778546_c0_g1	0.000	0.000	0.000	0.000	0.000	0.000	0.000	0.000	0.000	0.000
TRINITY_DN778547_c0_g1	0.000	0.000	0.000	0.122	0.125	0.340	0.602	0.000	0.000	0.000
TRINITY_DN778548_c0_g1	0.000	0.000	0.000	0.000	0.000	0.000	0.000	0.000	0.000	0.000
TRINITY_DN778550_c0_g1	0.000	0.212	0.000	0.076	0.000	0.000	0.000	0.000	0.046	0.000
TRINITY_DN778552_c0_g1	0.000	0.000	0.545	0.000	0.000	0.000	0.000	0.000	0.529	0.000
TRINITY_DN778553_c0_g1	0.000	0.000	1.242	0.224	0.000	0.000	0.000	0.000	0.269	0.000
TRINITY_DN778554_c0_g1	0.000	0.000	0.000	0.000	0.000	0.000	0.000	0.000	0.000	0.000
TRINITY_DN778555_c0_g1	0.000	0.000	0.000	0.000	0.000	0.000	0.000	0.000	0.000	0.000
TRINITY_DN778556_c0_g1	0.000	0.000	0.498	0.000	0.000	0.000	0.000	0.000	0.161	0.000
TRINITY_DN778558_c0_g1	0.000	0.000	0.000	0.000	0.713	0.000	0.000	0.000	0.000	0.000
TRINITY_DN778559_c0_g1	0.000	0.000	1.760	0.000	0.195	0.000	0.000	0.000	0.345	0.000
TRINITY_DN778560_c0_g1	0.000	0.000	0.000	0.000	0.000	0.000	0.000	0.000	0.000	0.000
TRINITY_DN778561_c0_g1	0.000	0.000	0.000	0.000	0.000	0.000	0.000	0.000	0.000	0.000
TRINITY_DN778563_c0_g1	0.000	1.986	0.649	0.000	0.000	0.495	0.000	0.000	0.106	0.000
TRINITY_DN778564_c0_g1	0.000	0.000	0.000	0.000	0.000	0.000	0.000	0.000	0.000	0.000
TRINITY_DN778565_c0_g1	0.000	0.000	1.599	0.000	1.330	0.000	0.000	0.000	0.260	0.000
TRINITY_DN778567_c0_g1	0.000	0.000	0.000	0.000	0.648	0.000	0.000	0.000	0.000	0.000
TRINITY_DN778568_c0_g1	0.000	0.000	0.000	0.000	0.000	0.000	0.000	0.000	0.990	0.000
TRINITY_DN778569_c0_g1	0.000	0.000	0.000	0.000	0.000	0.000	0.000	0.000	0.000	0.000
TRINITY_DN77856_c0_g1	0.000	0.000	0.000	0.836	0.000	2.168	0.000	0.000	0.000	0.000
TRINITY_DN778570_c0_g1	0.000	0.000	0.000	0.000	0.366	0.000	0.000	1.335	0.215	3.632
TRINITY_DN778572_c0_g1	0.000	0.000	0.000	0.000	0.000	0.000	0.000	0.000	0.523	0.000
TRINITY_DN778574_c0_g1	0.000	0.000	0.000	0.000	0.000	0.000	0.000	0.000	0.000	0.000
TRINITY_DN778576_c0_g1	0.000	1.100	0.000	1.536	1.196	0.000	0.000	0.000	0.233	0.000
TRINITY_DN778577_c0_g1	0.000	0.000	0.000	0.000	0.342	0.000	0.000	0.000	0.000	0.000
TRINITY_DN778578_c0_g1	0.000	0.000	0.000	0.000	0.000	0.000	0.000	0.000	0.000	0.000
TRINITY_DN77857_c0_g1	0.000	0.000	0.000	0.000	0.000	0.000	0.000	0.000	0.000	0.000
TRINITY_DN778580_c0_g1	0.000	0.000	0.767	0.000	0.424	0.000	1.024	0.779	0.000	0.000
TRINITY_DN778581_c0_g1	7.976	1.555	1.693	0.920	2.814	2.585	3.624	0.000	1.991	1.865
TRINITY_DN778584_c0_g1	0.000	0.000	0.000	0.000	0.000	0.000	0.000	1.346	0.285	0.000
TRINITY_DN778585_c0_g1	0.000	0.430	0.000	0.306	0.312	0.000	0.000	0.000	0.092	0.000
TRINITY_DN778587_c0_g1	0.000	0.000	0.987	0.532	0.272	0.000	0.000	0.000	0.320	0.000
TRINITY_DN778589_c0_g1	0.000	0.000	0.000	0.000	0.299	0.000	0.000	0.000	0.000	0.000
TRINITY_DN77858_c0_g1	0.000	0.545	0.000	0.193	0.197	0.000	0.000	0.000	0.000	1.961
TRINITY_DN778590_c0_g1	0.000	0.000	0.000	0.000	0.000	0.000	1.685	0.000	0.000	0.000
TRINITY_DN778591_c0_g1	0.000	0.000	0.000	0.000	0.000	0.000	0.000	0.000	0.000	0.000
TRINITY_DN778598_c0_g1	0.000	0.000	0.000	0.000	0.000	0.000	0.000	0.000	0.000	0.000
TRINITY_DN77859_c0_g1	0.000	0.000	0.000	0.000	0.000	0.000	0.000	0.000	0.000	0.000
TRINITY_DN77859_c0_g2	0.000	0.000	0.000	0.000	0.000	0.919	0.000	0.000	0.099	0.000
TRINITY_DN778601_c0_g1	0.000	0.000	0.000	0.000	0.000	0.000	0.000	0.000	0.287	0.000
TRINITY_DN778602_c0_g1	0.000	0.000	1.102	0.000	0.000	0.000	0.000	0.000	0.179	6.057
TRINITY_DN778605_c0_g1	0.000	0.000	0.000	0.000	0.601	0.000	0.000	0.000	0.000	0.000
TRINITY_DN778606_c0_g1	0.000	0.000	0.000	0.000	0.000	0.000	1.086	0.000	0.265	0.000
TRINITY_DN778607_c0_g1	0.000	0.000	0.000	0.149	0.759	0.417	0.000	0.000	0.000	0.000
TRINITY_DN778608_c0_g1	0.000	0.000	0.000	0.000	0.000	0.000	0.000	0.000	0.000	0.000
TRINITY_DN778609_c0_g1	0.000	0.000	0.000	0.655	0.000	0.000	0.000	0.000	0.402	0.000
TRINITY_DN77860_c0_g1	0.000	0.617	3.635	0.437	0.000	0.000	0.000	0.000	0.131	0.000
TRINITY_DN778611_c0_g1	0.000	0.000	0.000	0.000	0.252	0.700	0.000	0.000	0.000	0.000
TRINITY_DN778612_c0_g1	0.000	0.000	0.000	0.000	0.000	3.786	0.000	0.000	0.000	0.000
TRINITY_DN778613_c0_g1	0.000	0.612	0.000	0.218	0.780	0.000	1.076	0.000	0.000	0.000
TRINITY_DN778615_c0_g1	0.000	0.000	0.000	0.000	0.000	0.000	0.000	0.000	0.000	0.000
TRINITY_DN778617_c0_g1	0.000	0.000	0.000	0.000	0.000	2.467	0.000	0.000	1.052	0.000
TRINITY_DN778618_c0_g1	0.000	0.000	0.000	0.000	0.000	0.000	0.000	0.000	0.000	0.000
TRINITY_DN77861_c0_g1	0.000	0.000	1.195	0.000	1.617	0.744	0.000	0.435	0.305	0.000
TRINITY_DN77861_c0_g2	0.000	0.000	0.000	0.000	0.192	0.000	0.000	0.000	0.420	0.000
TRINITY_DN778627_c0_g1	0.000	0.545	1.426	0.773	0.000	0.000	0.953	0.727	0.116	0.000
TRINITY_DN778628_c0_g1	0.000	0.000	0.000	0.000	0.000	0.000	0.000	0.418	0.133	0.000
TRINITY_DN778629_c0_g1	0.000	2.068	0.680	0.000	0.000	0.000	0.000	0.000	0.000	0.000
TRINITY_DN77862_c0_g1	0.000	0.000	0.000	0.363	0.000	0.000	0.000	0.000	0.000	0.000
TRINITY_DN77862_c0_g2	0.000	2.375	0.000	0.674	1.375	0.000	0.833	1.272	1.016	0.000
TRINITY_DN77862_c0_g3	0.000	0.000	0.000	0.000	0.221	0.000	0.000	0.812	0.260	0.000
TRINITY_DN77862_c0_g4	3.258	0.000	0.000	0.000	0.153	0.000	0.000	0.000	0.181	0.000
TRINITY_DN77862_c2_g1	0.000	0.000	0.000	0.000	0.000	0.000	0.000	0.000	0.000	0.000
TRINITY_DN77862_c3_g1	0.000	0.000	0.000	0.000	0.000	0.000	0.000	0.000	0.000	0.000
TRINITY_DN77862_c4_g1	0.000	0.000	0.000	0.000	0.000	0.000	0.000	0.000	0.135	0.000
TRINITY_DN77862_c5_g1	0.000	0.000	0.000	0.358	0.000	0.000	0.000	0.000	0.000	0.000
TRINITY_DN778631_c0_g1	0.000	0.000	0.000	0.000	0.000	0.000	0.000	0.000	0.000	0.000
TRINITY_DN778632_c0_g1	0.000	4.574	0.000	0.000	0.000	0.000	0.000	0.000	0.000	0.000
TRINITY_DN778634_c0_g1	0.000	0.000	0.479	0.000	0.000	4.396	0.000	0.000	0.000	0.000
TRINITY_DN778635_c0_g1	0.000	0.000	0.000	0.000	0.000	0.000	0.000	0.000	0.000	0.000
TRINITY_DN778636_c0_g1	0.000	0.000	0.000	0.000	1.135	0.000	2.694	0.000	0.000	0.000
TRINITY_DN778638_c0_g1	0.000	0.000	0.000	0.000	0.000	0.000	0.000	0.000	0.000	0.000
TRINITY_DN778639_c0_g1	0.000	0.000	0.000	0.000	0.000	0.000	0.000	0.000	0.000	0.000
TRINITY_DN77863_c0_g1	0.000	6.934	3.003	8.775	3.173	0.000	4.601	3.130	5.433	8.243
TRINITY_DN778641_c0_g1	3.242	0.420	0.000	0.000	0.456	0.418	0.000	0.000	0.180	0.000
TRINITY_DN778643_c0_g1	0.000	0.000	0.000	0.000	0.000	0.000	0.000	0.000	0.000	0.000
TRINITY_DN778644_c0_g1	0.000	0.000	0.000	0.000	0.000	0.000	0.000	0.000	0.000	0.000
TRINITY_DN778646_c0_g1	0.000	0.000	0.000	0.000	0.000	0.000	0.000	0.000	0.000	0.000
TRINITY_DN778650_c0_g1	0.000	0.000	0.000	0.000	0.000	0.000	0.000	0.000	0.000	0.000
TRINITY_DN778651_c0_g1	4.107	0.534	2.093	1.325	4.637	1.598	0.000	5.694	0.569	1.921
TRINITY_DN778653_c0_g1	0.000	0.000	0.000	0.000	0.000	0.000	0.000	0.000	0.000	0.000
TRINITY_DN778655_c0_g1	0.000	0.000	0.000	0.000	0.000	0.000	0.000	0.000	0.000	0.000
TRINITY_DN778657_c0_g1	0.000	0.000	0.000	0.000	0.000	0.000	0.000	0.000	0.385	0.000
TRINITY_DN778658_c0_g1	0.000	0.000	0.000	0.000	0.000	0.000	0.000	0.000	0.000	0.000
TRINITY_DN778659_c0_g1	0.000	0.000	0.000	0.000	0.000	0.000	0.000	0.000	0.110	0.000
TRINITY_DN77865_c0_g1	0.000	0.611	0.099	0.436	0.336	0.902	0.000	0.212	0.400	0.000
TRINITY_DN778662_c0_g1	0.000	1.435	0.000	0.000	0.130	0.000	0.000	0.000	0.077	0.000
TRINITY_DN778663_c0_g1	0.000	0.000	0.000	0.000	0.000	0.000	0.000	0.000	0.000	0.000
TRINITY_DN778667_c0_g1	0.000	0.000	0.000	0.000	1.309	0.000	0.000	0.000	0.000	0.000
TRINITY_DN778669_c0_g1	0.000	0.000	0.000	0.000	0.000	0.000	0.000	0.000	0.000	0.000
TRINITY_DN77866_c0_g1	0.000	0.000	0.000	0.201	0.000	0.000	0.000	0.000	0.000	0.000
TRINITY_DN77866_c0_g3	0.000	1.885	0.690	0.233	0.331	0.804	0.866	1.607	0.538	0.610
TRINITY_DN778670_c0_g1	0.000	0.000	0.550	0.000	0.000	0.000	0.000	0.000	0.000	0.000
TRINITY_DN778672_c0_g1	0.000	1.659	0.000	0.578	1.209	0.000	0.000	0.000	0.000	0.000
TRINITY_DN778673_c0_g1	0.000	0.000	0.000	0.000	0.000	0.000	0.000	0.000	0.000	0.000
TRINITY_DN778675_c0_g1	0.000	0.000	0.000	0.000	0.000	0.000	0.000	0.000	0.000	0.000
TRINITY_DN778678_c0_g1	0.000	0.000	0.000	0.000	0.000	0.000	0.000	0.000	0.578	0.000
TRINITY_DN778679_c0_g1	0.000	0.000	2.364	0.000	0.000	1.290	0.000	0.000	0.000	0.000
TRINITY_DN77867_c0_g1	0.000	0.000	0.938	0.000	0.000	0.000	0.000	0.000	0.000	0.000
TRINITY_DN77867_c1_g1	0.000	0.000	0.313	0.000	0.000	0.000	0.000	0.000	0.127	0.000
TRINITY_DN77867_c3_g1	0.000	0.000	0.000	0.000	0.000	0.000	0.000	0.000	0.000	0.000
TRINITY_DN77867_c4_g1	0.000	0.000	0.000	0.000	0.000	2.806	2.403	0.000	0.297	0.000
TRINITY_DN77867_c6_g1	0.000	0.000	0.000	0.000	0.000	0.000	0.000	0.000	0.000	0.000
TRINITY_DN778682_c0_g1	0.000	0.816	0.000	0.000	0.000	0.000	0.000	1.081	0.521	0.000
TRINITY_DN778683_c0_g1	0.000	0.000	0.000	0.000	0.340	0.000	0.000	0.000	0.000	0.000
TRINITY_DN778686_c0_g1	0.000	0.000	0.000	0.000	0.000	0.000	2.040	0.000	0.000	0.000
TRINITY_DN77868_c0_g1	0.000	0.000	0.000	0.930	0.444	2.685	0.000	0.762	0.366	0.000
TRINITY_DN778690_c0_g1	0.000	0.000	0.000	0.000	0.340	1.373	3.415	5.223	1.202	0.000
TRINITY_DN778691_c0_g1	0.000	0.545	0.000	0.386	0.000	0.000	0.000	0.000	0.233	0.000
TRINITY_DN778693_c0_g1	0.000	0.000	0.635	0.296	0.303	0.000	0.000	0.000	0.300	0.000
TRINITY_DN778694_c0_g1	0.000	0.000	0.000	0.000	0.000	0.000	0.000	0.000	0.503	0.000
TRINITY_DN778695_c0_g1	0.000	0.250	1.435	0.089	0.183	0.247	0.000	0.000	0.217	0.000
TRINITY_DN778698_c0_g1	0.000	0.000	0.000	0.930	0.000	0.000	0.000	0.000	0.000	0.000
TRINITY_DN77869_c0_g1	0.000	1.881	0.000	0.331	0.340	0.000	1.632	0.000	0.200	0.000
TRINITY_DN77869_c1_g1	0.000	0.000	0.000	0.000	0.000	0.000	0.000	0.000	0.000	0.000
TRINITY_DN7786_c0_g1	0.000	0.001	0.329	0.000	0.000	0.000	0.000	0.597	0.000	0.000
TRINITY_DN7786_c0_g2	0.000	0.958	0.930	0.000	1.261	1.602	1.012	0.669	0.830	0.000
TRINITY_DN7786_c0_g3	0.000	0.000	0.000	0.616	0.000	1.765	0.000	0.000	0.377	0.000
TRINITY_DN7786_c0_g4	0.000	1.774	1.162	2.092	0.805	1.773	0.000	3.059	1.667	0.000
TRINITY_DN7786_c0_g5	0.000	0.000	0.000	0.820	0.000	0.000	0.000	0.000	0.886	1.395
TRINITY_DN7786_c5_g1	0.000	0.000	0.000	0.000	1.207	0.000	0.000	0.000	0.000	0.000
TRINITY_DN7786_c7_g1	0.000	0.000	0.000	0.000	0.000	0.000	0.000	0.000	0.000	0.000
TRINITY_DN778701_c0_g1	0.000	0.000	0.000	0.000	1.450	0.000	0.000	0.000	0.000	0.000
TRINITY_DN778702_c0_g1	0.000	0.000	0.000	0.057	0.178	0.000	0.000	0.000	0.131	0.000
TRINITY_DN778703_c0_g1	0.000	0.000	0.000	0.000	0.000	0.000	0.000	0.000	0.000	0.000
TRINITY_DN778704_c0_g1	0.000	0.000	0.000	0.394	0.000	0.000	0.000	0.000	0.000	0.000
TRINITY_DN778706_c0_g1	0.000	0.000	0.000	0.000	0.542	0.000	0.000	0.000	0.213	0.000
TRINITY_DN778707_c0_g1	0.000	0.000	0.000	0.000	0.000	0.000	0.000	0.000	0.000	0.000
TRINITY_DN77870_c0_g1	0.000	0.001	0.000	0.394	0.000	0.000	1.935	0.001	0.000	0.000
TRINITY_DN778710_c0_g1	0.000	0.000	0.000	0.000	0.000	0.000	0.000	0.000	0.000	0.000
TRINITY_DN778713_c0_g1	0.000	0.000	0.000	0.000	0.000	0.000	0.000	0.000	0.000	0.000
TRINITY_DN778714_c0_g1	0.000	0.000	0.000	0.000	0.000	0.000	0.000	0.000	0.000	0.000
TRINITY_DN778717_c0_g1	0.000	0.000	4.019	0.000	0.000	0.000	0.000	0.000	0.000	0.000
TRINITY_DN778718_c0_g1	0.000	0.000	0.000	0.000	0.000	0.000	0.000	0.000	0.000	0.000
TRINITY_DN778719_c0_g1	0.000	0.000	0.000	0.000	0.000	0.000	0.000	0.000	0.454	7.575
TRINITY_DN77871_c0_g1	0.000	0.000	0.000	0.191	0.174	0.000	0.000	0.000	0.052	0.000
TRINITY_DN77871_c0_g3	0.000	0.000	0.356	0.386	0.395	0.000	0.000	0.000	0.059	0.000
TRINITY_DN77871_c0_g4	0.000	0.000	0.000	0.000	0.000	0.000	0.000	0.000	0.000	0.000
TRINITY_DN77871_c1_g1	0.000	0.000	0.364	0.000	0.000	0.000	0.000	0.000	0.237	0.000
TRINITY_DN77871_c2_g1	0.000	0.410	1.069	0.000	0.297	0.000	0.719	0.551	0.000	1.480
TRINITY_DN77871_c3_g1	0.000	0.000	0.134	0.000	0.075	0.000	0.362	0.284	0.152	0.000
TRINITY_DN77871_c5_g1	0.000	0.000	0.000	0.000	0.887	0.405	0.000	0.000	0.087	0.000
TRINITY_DN77871_c6_g1	0.000	0.000	0.000	0.000	0.000	0.000	0.000	0.578	0.000	0.000
TRINITY_DN77871_c7_g1	0.000	0.000	1.335	0.000	0.000	0.000	0.000	0.000	0.000	0.000
TRINITY_DN778721_c0_g1	0.000	0.000	0.000	0.000	0.119	0.650	0.000	0.000	0.071	0.000
TRINITY_DN778722_c0_g1	0.000	0.000	0.320	0.000	0.000	0.000	0.000	0.000	0.000	0.000
TRINITY_DN778723_c0_g1	0.000	1.991	0.000	0.000	0.360	0.000	0.000	0.000	0.000	0.000
TRINITY_DN778724_c0_g1	0.000	0.000	0.000	0.000	0.743	0.000	0.000	0.000	0.000	0.000
TRINITY_DN778726_c0_g1	0.000	0.000	0.000	0.000	0.316	0.000	0.000	0.000	0.093	0.000
TRINITY_DN778727_c0_g1	0.000	0.000	0.000	0.000	0.000	0.000	0.000	0.000	0.000	0.000
TRINITY_DN778728_c0_g1	0.000	0.000	0.679	0.000	0.000	0.000	0.000	0.694	0.000	0.000
TRINITY_DN778729_c0_g1	0.000	0.000	0.000	0.000	0.000	1.115	0.000	0.000	0.000	0.000
TRINITY_DN77872_c0_g1	0.000	0.000	0.000	0.533	0.000	0.000	0.000	0.000	0.000	0.000
TRINITY_DN77872_c0_g2	0.000	1.398	0.000	0.000	0.000	0.000	0.000	0.000	0.000	0.000
TRINITY_DN778733_c0_g1	0.000	0.000	0.000	0.000	0.000	0.000	0.000	0.000	0.000	0.000
TRINITY_DN778736_c0_g1	0.000	0.000	0.000	0.000	0.000	0.000	0.000	0.000	0.498	0.000
TRINITY_DN778737_c0_g1	0.000	0.000	0.000	0.000	0.000	0.000	0.000	0.000	0.000	0.000
TRINITY_DN77873_c1_g1	0.000	0.000	0.000	0.000	0.000	0.000	0.000	0.000	0.000	0.000
TRINITY_DN778740_c0_g1	0.000	0.000	0.000	0.209	0.428	0.000	0.000	0.000	0.252	2.125
TRINITY_DN778741_c0_g1	0.000	0.000	0.589	0.000	0.000	0.000	0.000	0.000	0.000	0.000
TRINITY_DN778743_c0_g1	0.000	0.000	0.000	0.000	0.000	0.000	0.000	0.000	0.000	0.000
TRINITY_DN778744_c0_g1	0.000	0.000	0.000	0.000	0.000	0.000	0.000	0.000	0.310	0.000
TRINITY_DN778746_c0_g1	0.000	0.000	0.000	0.000	0.000	0.000	0.000	0.000	0.000	0.000
TRINITY_DN77874_c0_g1	0.000	0.443	0.000	0.302	0.000	0.000	0.000	0.000	0.490	0.000
TRINITY_DN77874_c0_g2	0.000	0.000	0.000	0.000	0.000	0.534	0.000	0.000	0.000	0.000
TRINITY_DN77874_c1_g1	0.000	0.000	0.000	0.000	0.000	2.205	0.000	0.000	2.343	0.000
TRINITY_DN778750_c0_g1	0.000	0.000	0.000	0.000	0.000	0.000	0.000	0.000	0.000	0.000
TRINITY_DN778752_c0_g1	0.000	0.000	0.000	0.000	0.000	0.000	0.000	0.000	0.000	0.000
TRINITY_DN778754_c0_g1	0.000	0.000	0.000	0.148	0.452	0.000	0.000	0.559	0.000	1.501
TRINITY_DN778755_c0_g1	0.000	0.000	1.573	0.123	0.627	0.342	1.211	0.000	0.594	0.000
TRINITY_DN778759_c0_g1	0.000	0.000	0.000	0.000	0.000	0.000	0.000	0.000	0.055	0.000
TRINITY_DN77875_c0_g1	0.000	0.000	0.000	0.977	0.000	3.748	0.000	0.000	0.299	0.000
TRINITY_DN778761_c0_g1	3.898	1.013	0.331	0.432	0.733	0.505	0.886	0.676	0.000	0.000
TRINITY_DN778762_c0_g1	0.000	0.000	2.368	0.000	0.000	0.000	0.000	0.000	0.000	0.000
TRINITY_DN778767_c0_g1	0.000	0.000	0.000	0.000	0.000	2.596	0.000	0.000	0.000	0.000
TRINITY_DN778768_c0_g1	0.000	0.000	0.000	0.123	0.000	0.000	0.000	0.000	0.298	0.000
TRINITY_DN778769_c0_g1	0.000	0.000	0.342	0.556	0.000	0.000	0.000	0.000	0.223	0.000
TRINITY_DN77876_c0_g1	0.000	0.000	0.000	0.000	0.000	0.000	0.000	0.000	0.000	0.000
TRINITY_DN77876_c1_g1	0.000	0.000	0.000	0.000	0.000	0.000	0.000	0.000	0.000	0.000
TRINITY_DN77876_c2_g1	0.000	0.000	0.000	1.350	1.544	0.000	0.000	0.000	0.000	0.000
TRINITY_DN77876_c3_g1	0.000	0.336	0.145	0.120	0.492	0.000	0.000	0.624	0.171	0.000
TRINITY_DN77876_c5_g1	0.000	0.000	0.000	0.000	0.000	0.376	0.000	0.000	0.163	0.000
TRINITY_DN778770_c0_g1	0.000	0.000	0.000	0.000	0.000	0.000	0.000	0.000	0.000	0.000
TRINITY_DN778771_c0_g1	0.000	0.000	0.591	0.000	0.038	0.000	0.000	0.000	0.180	0.000
TRINITY_DN778772_c0_g1	0.000	0.000	0.000	0.000	0.000	0.000	0.000	0.000	0.000	0.000
TRINITY_DN778773_c0_g1	0.000	0.000	0.000	0.796	0.000	0.000	0.000	0.000	0.000	0.000
TRINITY_DN778776_c0_g1	0.000	0.750	0.984	1.325	2.711	0.000	0.000	0.000	0.000	2.705
TRINITY_DN778777_c0_g1	0.000	0.000	0.000	0.000	0.000	0.000	0.000	0.000	0.000	0.000
TRINITY_DN778780_c0_g1	0.000	0.000	0.000	0.433	0.000	0.000	0.000	0.000	0.651	0.000
TRINITY_DN778782_c0_g1	0.000	0.000	0.000	0.000	1.262	0.000	0.000	0.000	0.000	0.000
TRINITY_DN778783_c0_g1	0.000	0.617	0.730	0.000	0.000	0.000	0.000	0.000	0.131	0.000
TRINITY_DN778786_c0_g1	0.000	0.000	1.876	0.000	0.523	0.000	0.000	0.000	0.000	0.000
TRINITY_DN778787_c0_g1	5.367	0.122	0.000	0.081	0.000	0.700	1.219	0.000	0.000	0.000
TRINITY_DN77878_c0_g1	0.000	0.529	0.000	0.138	0.000	0.000	0.000	0.000	0.452	0.000
TRINITY_DN77878_c1_g1	0.000	0.000	0.000	0.000	0.000	0.000	0.000	0.000	0.000	0.000
TRINITY_DN778790_c0_g1	0.000	1.581	0.686	0.657	0.096	0.000	0.000	0.000	0.285	0.000
TRINITY_DN778791_c0_g1	0.000	0.545	0.000	0.000	0.000	1.633	0.000	0.000	0.233	0.000
TRINITY_DN778793_c0_g1	4.557	0.000	0.187	0.000	0.631	0.000	0.000	0.000	0.000	0.000
TRINITY_DN778794_c0_g1	0.000	0.000	0.000	0.000	0.000	0.000	0.000	0.000	0.000	0.000
TRINITY_DN778795_c0_g1	0.000	0.000	0.000	0.875	0.000	2.524	0.000	0.000	0.343	0.000
TRINITY_DN778796_c0_g1	0.000	0.000	1.285	0.000	1.450	0.000	0.000	0.000	0.000	0.000
TRINITY_DN778797_c0_g1	0.000	0.000	0.000	0.000	0.000	0.000	0.000	0.000	0.000	0.000
TRINITY_DN778799_c0_g1	0.000	0.000	0.000	0.000	0.000	0.000	0.000	0.000	0.151	0.000
TRINITY_DN77879_c0_g1	0.000	2.747	0.000	0.000	0.000	0.000	0.000	1.827	0.458	0.000
TRINITY_DN77879_c0_g2	0.000	0.000	0.000	0.000	0.000	0.000	0.000	0.000	0.000	0.000
TRINITY_DN77879_c0_g3	0.000	0.000	5.666	0.000	0.801	0.000	0.000	0.000	0.000	7.760
TRINITY_DN7787_c0_g1	0.000	0.000	0.000	0.000	2.649	2.769	0.000	0.000	0.389	0.000
TRINITY_DN7787_c0_g2	0.000	0.000	1.674	0.000	0.000	0.000	0.000	0.000	0.000	0.000
TRINITY_DN7787_c1_g2	0.000	0.000	0.000	0.000	0.911	0.000	0.000	0.000	0.000	0.000
TRINITY_DN778800_c0_g1	0.000	0.000	0.000	0.479	0.000	0.000	0.000	0.898	0.000	0.000
TRINITY_DN778801_c0_g1	0.000	0.000	0.315	0.173	0.177	0.479	0.426	0.000	0.063	0.000
TRINITY_DN778802_c0_g1	0.000	0.000	0.000	0.000	0.000	0.000	0.000	0.000	0.000	0.000
TRINITY_DN778803_c0_g1	0.000	0.000	0.928	0.000	0.000	0.000	0.000	0.000	0.000	0.000
TRINITY_DN778805_c0_g1	0.000	0.000	0.000	0.000	0.000	0.000	0.000	0.000	0.000	0.000
TRINITY_DN778806_c0_g1	0.000	0.000	0.382	0.620	0.000	0.000	0.000	0.000	0.000	0.000
TRINITY_DN778807_c0_g1	0.000	0.000	0.000	0.000	0.000	0.000	0.000	0.714	0.000	0.000
TRINITY_DN778808_c0_g1	0.000	0.971	0.000	0.172	0.179	0.000	1.701	0.000	0.000	0.000
TRINITY_DN77880_c0_g1	0.000	0.000	2.250	0.388	0.000	0.000	0.000	0.000	0.000	0.000
TRINITY_DN778810_c0_g1	0.000	0.000	1.811	0.000	0.000	0.000	0.000	0.000	0.000	0.000
TRINITY_DN778811_c0_g1	0.000	0.000	0.000	0.000	0.000	0.000	0.000	0.000	0.343	0.000
TRINITY_DN778812_c0_g1	0.000	0.000	0.000	0.000	0.000	0.000	0.000	0.000	0.000	0.000
TRINITY_DN778813_c0_g1	0.000	0.000	0.000	0.000	0.000	0.000	0.000	0.000	0.000	0.000
TRINITY_DN778815_c0_g1	0.000	0.000	0.000	0.000	1.572	0.000	0.000	0.000	0.000	0.000
TRINITY_DN778816_c0_g1	0.000	0.000	0.000	0.000	0.000	0.000	0.000	0.000	0.000	0.000
TRINITY_DN778818_c0_g1	0.000	0.000	0.000	0.000	0.000	0.000	0.000	0.000	0.000	0.000
TRINITY_DN778819_c0_g1	0.000	0.000	0.000	0.000	0.000	0.000	0.000	0.000	0.000	0.000
TRINITY_DN778821_c0_g1	0.000	1.715	0.000	0.000	0.000	0.000	0.000	0.000	0.365	0.000
TRINITY_DN778823_c0_g1	0.000	0.000	0.000	0.000	0.068	0.000	0.000	0.000	0.040	0.685
TRINITY_DN778824_c0_g1	0.000	0.000	0.000	0.325	0.334	0.932	0.000	0.000	0.786	0.000
TRINITY_DN778825_c0_g1	0.000	0.000	0.000	0.000	0.000	0.000	0.000	0.000	0.000	0.000
TRINITY_DN778826_c0_g1	0.000	7.394	0.000	0.513	0.536	2.966	0.000	0.000	0.942	0.000
TRINITY_DN778829_c0_g1	0.000	0.000	0.000	2.664	0.000	0.000	0.000	0.000	0.000	0.000
TRINITY_DN77882_c2_g1	0.000	0.000	0.000	0.000	0.000	0.000	0.000	2.097	1.005	5.611
TRINITY_DN77882_c3_g2	0.000	0.000	0.000	0.000	0.000	0.000	0.000	0.000	0.000	0.000
TRINITY_DN77882_c4_g1	0.000	0.000	1.572	0.000	0.000	0.000	0.000	0.000	0.000	0.000
TRINITY_DN77882_c8_g1	0.000	0.000	0.000	0.000	0.000	0.000	0.000	2.507	0.000	0.000
TRINITY_DN778830_c0_g1	0.000	0.436	0.494	0.578	0.744	0.000	0.569	0.000	0.190	0.000
TRINITY_DN778831_c0_g1	0.000	0.000	0.000	0.000	0.000	0.000	0.000	0.000	0.000	0.000
TRINITY_DN778832_c0_g1	0.000	0.000	0.000	0.000	0.000	0.000	0.000	0.000	0.473	0.000
TRINITY_DN778833_c0_g1	0.000	0.000	0.000	0.000	0.894	0.000	0.000	0.000	0.000	0.000
TRINITY_DN778834_c0_g1	0.000	0.000	0.000	0.527	0.000	0.000	0.000	0.000	0.000	0.000
TRINITY_DN778835_c0_g1	0.000	0.000	0.000	0.000	0.000	0.000	0.000	0.895	0.000	0.000
TRINITY_DN778836_c0_g1	0.000	0.000	0.000	0.000	0.000	0.000	0.000	0.000	0.000	0.000
TRINITY_DN778837_c0_g1	0.000	0.000	0.000	0.000	1.025	0.000	0.000	0.000	0.557	0.000
TRINITY_DN778838_c0_g1	0.000	0.000	0.000	0.456	1.166	0.646	0.000	0.855	0.212	0.000
TRINITY_DN778839_c0_g1	0.000	0.000	0.000	0.000	0.200	0.000	0.000	0.000	0.354	0.000
TRINITY_DN77883_c0_g1	0.000	0.000	0.300	0.000	0.084	0.000	0.000	0.000	0.000	0.000
TRINITY_DN77883_c0_g2	0.000	0.000	0.000	0.299	0.000	0.000	0.000	2.245	0.000	6.106
TRINITY_DN778842_c0_g1	0.000	0.000	0.000	0.000	0.000	0.000	0.000	0.000	0.000	0.000
TRINITY_DN778843_c0_g1	0.000	0.000	0.000	0.000	0.000	7.383	0.000	0.000	0.000	0.000
TRINITY_DN778845_c0_g1	0.000	0.000	0.000	0.000	0.000	0.000	1.677	0.000	0.000	0.000
TRINITY_DN778847_c0_g1	0.000	0.359	0.000	0.128	0.131	0.357	0.000	0.000	0.000	0.000
TRINITY_DN778848_c0_g1	0.000	0.000	0.000	0.000	0.000	2.580	0.000	0.000	0.000	0.000
TRINITY_DN77884_c0_g1	0.000	0.000	1.621	0.290	0.000	0.000	1.432	0.000	0.700	0.000
TRINITY_DN778851_c0_g1	0.000	0.559	0.731	0.000	0.809	0.000	0.000	0.000	0.595	0.000
TRINITY_DN778852_c0_g1	0.000	0.000	0.000	0.000	0.000	0.000	0.000	0.000	0.000	0.000
TRINITY_DN778853_c0_g1	0.000	0.000	0.000	0.000	0.000	0.000	0.000	0.000	0.000	0.000
TRINITY_DN778854_c0_g1	0.000	0.000	0.000	0.000	0.000	0.000	0.000	0.000	0.000	0.000
TRINITY_DN778855_c0_g1	0.000	0.000	0.767	0.633	0.000	0.000	0.000	0.000	0.000	0.000
TRINITY_DN778856_c0_g1	0.000	0.000	0.000	0.000	0.000	0.000	0.000	0.000	0.000	0.000
TRINITY_DN778857_c0_g1	0.000	0.000	1.447	0.000	0.000	0.000	0.000	0.000	0.190	0.000
TRINITY_DN778858_c0_g1	0.000	0.445	0.000	0.316	0.483	0.885	0.000	0.000	0.000	0.000
TRINITY_DN778859_c0_g1	0.000	0.000	0.000	0.000	0.000	0.000	0.000	0.000	0.000	0.000
TRINITY_DN77885_c0_g1	0.000	1.406	0.917	0.461	0.354	3.412	2.418	0.440	0.140	0.000
TRINITY_DN778860_c0_g1	0.000	0.000	0.000	0.000	0.000	0.000	0.000	0.000	0.503	0.000
TRINITY_DN778861_c0_g1	0.000	0.000	0.000	0.000	0.433	0.000	0.000	0.000	0.000	0.000
TRINITY_DN778863_c0_g1	0.000	0.000	0.000	0.189	0.000	0.000	0.000	0.000	0.000	0.000
TRINITY_DN778865_c0_g1	0.000	0.000	0.000	0.000	0.000	0.000	0.000	0.000	0.000	0.000
TRINITY_DN778866_c0_g1	0.000	0.000	2.589	0.000	0.730	0.000	0.000	0.000	0.000	0.000
TRINITY_DN778866_c0_g2	0.000	0.000	0.000	0.000	0.000	0.000	0.000	0.000	0.000	0.000
TRINITY_DN77886_c0_g1	0.000	1.159	0.252	0.137	0.140	0.000	0.000	0.000	0.083	0.000
TRINITY_DN77886_c0_g2	0.000	0.000	0.000	0.000	0.000	0.000	0.000	0.000	0.000	0.000
TRINITY_DN778871_c0_g1	0.000	0.000	2.137	0.000	0.000	4.950	0.000	0.000	0.000	0.000
TRINITY_DN778874_c0_g1	0.000	0.000	0.000	0.000	0.525	0.000	0.000	0.000	0.000	0.000
TRINITY_DN778875_c0_g1	2.099	0.000	0.000	0.094	0.185	0.000	0.699	0.000	0.273	0.000
TRINITY_DN778876_c0_g1	0.000	0.000	0.000	0.000	0.000	0.000	0.000	2.526	0.000	0.000
TRINITY_DN778879_c0_g1	0.000	0.000	0.000	0.000	0.000	0.000	0.000	0.000	0.000	0.000
TRINITY_DN77887_c0_g1	0.000	0.000	0.000	0.000	0.282	0.000	0.000	0.000	0.000	2.464
TRINITY_DN778880_c0_g1	0.000	0.000	0.000	0.000	0.000	0.000	0.000	0.000	0.000	0.000
TRINITY_DN778885_c0_g1	0.000	0.000	0.000	0.248	0.000	0.000	0.000	0.000	0.000	0.000
TRINITY_DN778886_c0_g1	7.018	0.000	0.000	0.000	0.000	0.000	0.000	0.000	0.098	0.000
TRINITY_DN778887_c0_g1	0.000	0.000	0.000	0.000	0.000	0.000	0.000	0.000	0.119	0.000
TRINITY_DN77888_c0_g1	0.000	0.000	0.000	0.000	0.000	0.000	0.000	0.000	0.000	0.000
TRINITY_DN77888_c0_g2	0.000	0.000	0.000	0.000	0.000	0.000	0.000	0.000	0.000	0.000
TRINITY_DN77888_c2_g1	0.000	0.000	0.000	0.000	0.000	0.000	0.000	0.000	0.000	0.000
TRINITY_DN77888_c3_g1	0.000	0.000	0.000	0.000	0.000	0.000	0.000	0.000	0.000	0.000
TRINITY_DN778892_c0_g1	0.000	0.000	0.000	0.463	0.484	1.337	0.000	0.000	0.567	0.000
TRINITY_DN778896_c0_g1	0.000	0.000	0.000	0.000	0.000	0.000	0.000	0.000	0.000	0.000
TRINITY_DN778897_c0_g1	0.000	0.000	0.000	0.000	0.000	0.000	0.000	0.000	0.121	0.000
TRINITY_DN778898_c0_g1	0.000	0.000	0.000	0.000	0.000	0.000	0.000	0.000	0.000	0.000
TRINITY_DN778899_c0_g1	0.000	0.000	0.000	0.000	0.000	0.000	0.000	0.000	0.000	0.000
TRINITY_DN77889_c0_g1	0.000	2.097	0.000	0.000	0.000	0.000	0.000	0.000	0.000	0.000
TRINITY_DN77889_c0_g3	0.000	0.000	0.264	0.144	0.587	0.403	0.000	2.180	0.174	0.000
TRINITY_DN77889_c1_g1	0.000	0.000	0.000	0.348	0.000	1.464	0.000	0.000	0.209	1.762
TRINITY_DN77889_c3_g1	0.000	0.000	0.000	0.000	1.173	0.000	0.000	0.000	0.000	0.000
TRINITY_DN77889_c5_g1	0.000	1.553	1.012	0.000	0.000	0.000	0.000	0.000	0.000	0.000
TRINITY_DN7788_c0_g1	4.046	3.682	2.062	2.238	6.283	6.296	7.357	4.210	6.959	3.786
TRINITY_DN7788_c2_g1	0.000	0.000	1.751	0.000	0.000	0.000	0.000	0.000	0.000	0.000
TRINITY_DN7788_c5_g1	0.000	0.000	0.000	0.000	0.000	0.000	0.000	0.000	0.000	0.000
TRINITY_DN7788_c6_g1	0.000	0.000	0.000	0.000	0.000	0.000	0.000	0.000	0.000	0.000
TRINITY_DN778900_c0_g1	0.000	0.000	0.000	0.000	0.000	0.000	0.000	0.000	0.000	0.000
TRINITY_DN778903_c0_g1	0.000	0.000	0.000	0.000	2.230	0.000	0.000	0.000	0.000	0.000
TRINITY_DN778906_c0_g1	0.000	0.000	0.000	0.000	0.000	0.000	0.000	0.000	0.000	0.000
TRINITY_DN778907_c0_g1	0.000	0.498	0.000	0.000	0.180	0.000	0.000	0.665	0.106	0.000
TRINITY_DN778909_c0_g1	0.000	0.000	0.000	0.000	0.187	0.000	0.000	0.000	0.000	0.000
TRINITY_DN77890_c0_g1	0.000	0.000	0.000	0.000	0.000	2.467	0.000	0.000	0.000	0.000
TRINITY_DN77890_c2_g1	0.000	1.272	0.000	0.000	0.000	0.000	0.000	0.000	0.000	0.000
TRINITY_DN77890_c3_g1	0.000	0.000	0.000	0.000	0.000	0.000	0.000	0.000	0.000	0.000
TRINITY_DN778912_c0_g1	0.000	0.000	0.718	0.000	0.333	0.000	0.321	0.252	0.041	0.000
TRINITY_DN778914_c0_g1	0.000	0.000	1.117	0.152	0.000	0.000	0.000	0.000	0.367	0.000
TRINITY_DN778917_c0_g1	0.000	0.000	0.000	0.000	0.155	0.000	0.000	0.000	0.092	0.000
TRINITY_DN778918_c0_g1	0.000	0.000	0.613	0.000	0.000	0.940	0.000	0.000	0.201	0.000
TRINITY_DN778919_c0_g1	0.000	0.000	0.000	0.000	0.000	0.000	0.000	0.000	0.000	0.000
TRINITY_DN77891_c1_g1	0.000	0.000	1.405	0.000	1.966	0.000	0.000	2.914	0.187	0.000
TRINITY_DN77891_c2_g1	0.000	0.000	0.000	0.000	0.000	0.000	0.000	0.000	0.769	0.000
TRINITY_DN77891_c4_g1	0.000	0.000	0.374	0.809	0.000	2.853	0.000	1.520	0.365	0.000
TRINITY_DN77891_c6_g1	0.000	0.000	0.000	0.000	0.000	0.000	0.000	0.000	0.000	0.000
TRINITY_DN77891_c7_g1	0.000	2.494	0.000	2.617	1.839	0.000	0.000	0.000	1.374	0.000
TRINITY_DN77891_c8_g1	0.000	0.000	0.000	0.000	0.000	0.000	0.000	0.000	0.000	0.000
TRINITY_DN778922_c0_g1	0.000	0.000	0.000	0.000	0.769	0.000	0.000	0.000	0.000	0.000
TRINITY_DN778923_c0_g1	0.000	0.437	0.000	0.466	0.791	0.000	0.000	0.000	0.281	0.000
TRINITY_DN778927_c0_g1	0.000	0.000	0.000	0.000	0.000	0.000	0.000	0.000	0.000	0.000
TRINITY_DN778928_c0_g1	0.000	0.000	5.119	1.364	0.950	0.000	0.000	0.000	0.000	0.000
TRINITY_DN778929_c0_g1	0.000	0.000	0.261	0.284	0.000	0.000	0.000	0.000	0.086	0.000
TRINITY_DN77892_c0_g1	0.000	0.000	0.428	0.000	0.425	0.000	0.000	0.000	0.000	0.000
TRINITY_DN77892_c1_g1	0.000	0.000	0.000	0.000	0.000	3.210	0.000	0.000	0.000	0.000
TRINITY_DN778930_c0_g1	0.000	0.000	0.000	0.486	0.507	0.000	0.000	0.000	0.000	0.000
TRINITY_DN778935_c0_g1	0.000	0.000	0.145	0.079	0.000	0.440	0.000	0.613	0.242	0.000
TRINITY_DN778938_c0_g1	0.000	0.000	0.000	0.000	0.000	0.000	0.000	0.000	0.000	0.000
TRINITY_DN778939_c0_g1	0.000	0.000	0.000	0.000	0.000	0.000	0.000	0.000	0.000	0.000
TRINITY_DN77893_c0_g1	0.000	0.000	0.000	0.000	0.000	0.000	0.000	0.000	0.000	0.000
TRINITY_DN77893_c0_g2	0.000	0.000	0.000	0.000	0.000	2.305	0.000	0.000	0.490	0.000
TRINITY_DN77893_c1_g1	0.000	1.089	0.000	0.000	0.000	0.000	0.000	0.000	0.000	0.000
TRINITY_DN77893_c1_g2	0.000	0.000	0.000	0.000	0.815	0.000	0.000	0.000	0.946	0.000
TRINITY_DN778940_c0_g1	0.000	0.000	0.000	0.000	0.000	0.000	0.000	0.000	0.000	0.000
TRINITY_DN778941_c0_g1	0.000	0.000	0.000	0.000	0.000	2.321	0.000	0.000	0.000	0.000
TRINITY_DN778942_c0_g1	0.000	0.000	0.702	0.000	0.000	0.000	0.000	0.000	0.344	0.000
TRINITY_DN778943_c0_g1	0.000	0.000	0.465	0.250	0.000	0.000	0.000	0.000	0.386	0.000
TRINITY_DN778944_c0_g1	0.000	0.000	0.000	0.000	0.000	0.000	0.000	0.000	0.000	0.000
TRINITY_DN778945_c0_g1	0.000	0.000	0.000	0.174	0.000	0.000	0.000	0.000	0.000	0.000
TRINITY_DN778946_c0_g1	0.000	0.000	0.000	0.000	0.000	0.000	0.000	0.000	0.157	0.000
TRINITY_DN778949_c0_g1	0.000	0.000	0.000	0.000	0.000	0.000	0.000	0.000	0.239	0.000
TRINITY_DN778950_c0_g1	0.000	0.000	0.000	0.000	0.000	0.000	0.000	0.000	0.691	0.000
TRINITY_DN778951_c0_g1	0.000	0.000	0.000	0.000	0.000	0.000	0.000	0.000	0.000	0.000
TRINITY_DN778952_c0_g1	0.000	0.000	0.000	0.000	0.000	0.000	0.000	0.000	0.000	0.000
TRINITY_DN778953_c0_g1	0.000	0.000	0.000	0.000	0.000	0.000	0.000	0.000	0.000	0.000
TRINITY_DN778955_c0_g1	0.000	0.000	0.000	1.964	0.000	0.000	0.000	0.000	1.073	0.000
TRINITY_DN778957_c0_g1	0.000	0.000	0.000	0.000	0.000	0.000	0.000	0.000	0.000	0.000
TRINITY_DN778958_c0_g1	0.000	0.534	0.000	0.000	0.000	0.000	0.000	0.000	0.000	0.000
TRINITY_DN778959_c0_g1	0.000	0.000	0.000	0.000	0.150	0.000	0.000	0.000	0.355	0.000
TRINITY_DN77895_c0_g1	0.000	0.000	0.000	0.000	0.000	0.000	0.000	0.000	0.000	0.000
TRINITY_DN778960_c0_g1	0.000	0.000	0.000	0.505	0.129	0.000	1.247	0.481	0.458	1.286
TRINITY_DN778962_c0_g1	0.000	0.000	0.000	0.000	0.662	0.000	0.000	2.434	0.000	0.000
TRINITY_DN778963_c0_g1	0.000	0.000	0.000	0.000	0.000	0.000	0.000	0.000	0.000	0.000
TRINITY_DN778966_c0_g1	0.000	0.000	0.578	0.000	0.955	0.000	0.000	2.331	0.000	0.000
TRINITY_DN778967_c0_g1	0.000	0.000	0.000	0.000	0.301	0.000	0.000	0.000	0.000	0.000
TRINITY_DN778968_c0_g1	0.000	0.000	0.000	0.124	0.000	0.000	0.000	0.000	0.149	0.000
TRINITY_DN77896_c0_g1	0.000	0.000	0.133	0.147	0.490	0.295	0.000	0.420	0.219	0.000
TRINITY_DN77896_c10_g1	0.000	0.000	1.770	0.000	0.000	0.000	0.000	0.000	0.000	0.000
TRINITY_DN77896_c1_g1	0.000	0.000	0.000	0.000	0.000	0.000	0.000	0.000	0.000	0.000
TRINITY_DN77896_c2_g1	0.000	0.000	0.000	0.000	0.639	0.000	1.535	0.000	0.000	0.000
TRINITY_DN77896_c2_g3	0.000	0.000	0.000	0.000	0.000	0.000	0.000	0.000	1.114	0.000
TRINITY_DN77896_c5_g1	0.000	0.000	1.612	0.000	0.000	0.000	0.000	0.000	0.531	0.000
TRINITY_DN77896_c7_g1	0.000	0.000	0.497	0.302	0.225	0.000	0.000	0.000	0.093	0.000
TRINITY_DN77896_c8_g1	0.000	0.000	0.000	0.530	0.554	0.000	0.000	0.000	0.000	0.000
TRINITY_DN778973_c0_g1	0.000	0.000	0.000	1.448	1.513	0.000	0.000	0.000	0.296	0.000
TRINITY_DN778975_c0_g1	0.000	0.000	1.668	0.000	0.945	0.000	0.000	0.000	0.000	0.000
TRINITY_DN778979_c0_g1	0.000	0.000	0.000	0.000	0.000	0.000	0.000	0.000	0.118	0.000
TRINITY_DN778980_c0_g1	0.000	0.000	0.000	0.000	0.120	0.000	0.000	0.000	0.000	0.000
TRINITY_DN778981_c0_g1	0.000	0.000	0.000	0.000	0.448	0.000	0.000	0.000	0.263	0.000
TRINITY_DN778983_c0_g1	0.000	0.000	0.000	0.000	0.000	0.000	0.000	0.000	0.000	0.000
TRINITY_DN778984_c0_g1	0.000	0.000	0.000	1.314	0.000	0.000	0.000	0.985	0.950	0.000
TRINITY_DN778985_c0_g1	0.000	0.000	0.000	0.000	0.000	0.000	0.000	0.000	0.000	0.000
TRINITY_DN778987_c0_g1	0.000	0.000	1.574	0.420	0.000	0.000	0.000	1.593	0.511	0.000
TRINITY_DN778988_c0_g1	0.000	0.000	0.000	0.000	0.000	0.000	0.000	0.000	0.000	0.000
TRINITY_DN778989_c0_g1	0.000	0.000	0.000	0.595	0.000	0.000	0.000	0.000	0.000	0.000
TRINITY_DN77898_c0_g1	0.000	0.000	0.244	0.633	2.083	0.000	1.639	0.000	2.334	0.000
TRINITY_DN778992_c0_g1	0.000	0.000	0.000	0.139	0.000	0.000	0.000	0.000	0.000	0.000
TRINITY_DN778993_c0_g1	0.000	0.000	0.000	0.000	0.000	0.000	0.000	0.000	0.000	0.000
TRINITY_DN778999_c0_g1	0.000	0.000	0.000	0.000	0.000	0.000	0.000	0.000	0.211	0.000
TRINITY_DN7789_c0_g2	0.000	0.000	11.154	1.842	0.786	2.148	3.672	2.892	2.291	0.000
TRINITY_DN7789_c1_g1	8.696	0.883	2.767	1.918	3.244	1.412	4.595	1.669	3.631	0.000
TRINITY_DN7789_c1_g3	0.000	2.018	1.304	0.000	4.856	0.000	0.000	2.709	3.006	7.182
TRINITY_DN7789_c2_g1	0.000	0.000	0.000	0.291	1.458	0.000	0.000	0.000	0.878	0.000
TRINITY_DN7789_c2_g2	0.000	0.000	0.000	0.000	0.000	0.675	0.982	0.520	0.248	0.000
TRINITY_DN7789_c3_g1	0.000	0.000	0.000	1.776	0.000	0.000	0.000	0.000	0.000	0.000
TRINITY_DN7789_c4_g1	0.000	0.000	0.000	0.607	0.000	0.000	0.000	0.000	0.000	0.000
TRINITY_DN7789_c4_g2	0.000	0.000	0.000	0.000	0.000	0.000	0.000	3.685	0.000	0.000
TRINITY_DN7789_c9_g1	0.000	0.492	0.000	0.127	0.000	0.000	0.371	0.641	0.345	0.000
TRINITY_DN778_c0_g1	4.914	4.407	4.565	5.690	4.435	4.930	5.125	6.168	3.402	0.983
TRINITY_DN778_c10_g1	0.000	0.000	0.000	0.000	0.000	2.613	0.000	0.000	0.000	0.000
TRINITY_DN778_c1_g1	22.953	11.570	24.629	5.212	22.278	16.728	5.584	7.997	2.506	6.619
TRINITY_DN778_c1_g3	0.000	3.113	2.646	2.166	2.622	3.808	3.790	2.629	4.287	1.753
TRINITY_DN778_c1_g4	4.173	3.387	7.403	1.056	10.042	6.111	3.332	6.484	1.308	8.746
TRINITY_DN778_c1_g5	0.000	1.706	0.000	0.000	2.037	0.000	2.908	4.575	3.976	3.248
TRINITY_DN778_c2_g1	5.878	5.354	6.764	3.137	3.344	1.831	7.394	2.732	4.044	3.718
TRINITY_DN778_c5_g1	0.000	0.000	0.000	0.967	0.000	0.000	0.000	0.000	0.762	0.000
TRINITY_DN778_c8_g1	0.000	0.000	0.000	0.000	0.000	0.000	0.000	0.000	0.000	0.000
TRINITY_DN778_c9_g1	0.000	0.000	0.000	0.257	0.000	0.000	0.000	0.000	0.000	0.000
TRINITY_DN779000_c0_g1	0.000	0.000	1.442	0.000	0.265	0.000	0.000	0.000	0.000	0.000
TRINITY_DN779001_c0_g1	0.000	0.000	1.683	0.000	0.000	0.000	0.000	0.000	0.000	0.000
TRINITY_DN779002_c0_g1	0.000	0.000	0.000	0.000	0.000	0.000	0.000	0.000	0.000	0.000
TRINITY_DN779006_c0_g1	0.000	0.000	0.000	0.264	0.270	0.750	0.000	0.000	0.000	0.000
TRINITY_DN779008_c0_g1	0.000	0.000	0.000	0.000	0.000	0.000	0.000	0.000	0.930	0.000
TRINITY_DN779009_c0_g1	0.000	0.000	0.000	0.000	0.000	0.000	0.000	0.000	0.000	0.000
TRINITY_DN779011_c0_g1	0.000	0.000	0.000	0.000	0.000	0.000	0.000	0.000	0.000	0.000
TRINITY_DN779013_c0_g1	0.000	0.000	0.000	0.000	0.000	0.000	0.000	0.000	0.000	0.000
TRINITY_DN779014_c0_g1	0.000	0.000	0.000	0.000	0.000	0.000	0.000	0.000	0.000	0.000
TRINITY_DN779016_c0_g1	0.000	0.000	0.747	0.000	0.000	0.000	0.000	0.000	0.000	0.000
TRINITY_DN779018_c0_g1	0.000	0.000	0.000	0.000	0.000	0.000	0.000	0.000	0.000	0.000
TRINITY_DN77901_c0_g1	0.000	0.000	0.000	0.789	0.000	0.000	0.000	0.000	0.950	0.000
TRINITY_DN77901_c0_g2	0.000	0.000	0.000	0.000	0.000	0.000	0.000	0.000	0.000	0.000
TRINITY_DN77901_c0_g5	0.000	0.000	0.000	0.000	0.000	0.000	0.000	0.000	0.000	0.000
TRINITY_DN77901_c1_g1	0.000	0.000	0.000	0.000	0.000	0.000	0.000	0.000	0.297	0.000
TRINITY_DN77901_c2_g1	0.000	0.000	0.000	0.000	0.000	0.000	0.000	0.000	0.000	0.000
TRINITY_DN77901_c3_g1	0.000	0.000	0.000	0.000	0.000	0.000	0.000	0.000	0.000	0.000
TRINITY_DN779020_c0_g1	0.000	0.000	0.000	0.000	0.690	0.637	0.000	0.000	0.677	0.000
TRINITY_DN779021_c0_g1	4.231	0.000	0.360	0.000	0.000	0.000	0.000	0.000	0.117	0.000
TRINITY_DN779022_c0_g1	0.000	0.000	0.000	1.286	0.446	0.000	0.000	0.000	0.000	0.000
TRINITY_DN779023_c0_g1	0.000	0.000	0.000	0.000	0.000	0.000	0.000	0.000	0.000	0.000
TRINITY_DN779025_c0_g1	0.000	0.000	0.000	0.000	0.000	0.000	0.000	0.000	0.000	0.000
TRINITY_DN779026_c0_g1	0.000	0.000	0.000	0.836	0.879	0.000	0.000	3.245	0.000	0.000
TRINITY_DN779030_c0_g1	0.000	0.000	0.000	0.448	0.467	0.000	0.000	0.000	0.548	0.000
TRINITY_DN779033_c0_g1	0.000	0.000	0.000	0.312	0.328	0.000	0.000	0.000	0.000	0.000
TRINITY_DN779034_c0_g1	0.000	0.000	0.000	0.000	0.000	0.000	0.000	0.000	0.000	0.000
TRINITY_DN779035_c0_g1	0.000	0.000	0.000	0.000	0.000	0.000	0.000	0.000	0.301	0.000
TRINITY_DN779036_c0_g1	0.000	0.000	0.000	0.000	0.000	0.000	0.000	0.000	0.074	0.000
TRINITY_DN779037_c0_g1	0.000	0.000	0.362	0.000	0.476	0.183	0.000	0.257	0.121	0.000
TRINITY_DN779039_c0_g1	0.000	0.000	0.000	0.796	0.000	0.000	0.000	0.000	0.000	0.000
TRINITY_DN77903_c0_g1	0.000	0.000	0.000	0.000	0.000	0.667	0.591	0.000	0.145	1.221
TRINITY_DN77903_c1_g1	0.000	1.853	2.320	1.187	0.860	1.308	0.620	0.000	1.356	2.177
TRINITY_DN77903_c2_g1	0.000	0.000	0.000	0.000	0.000	0.000	0.000	0.000	0.000	0.000
TRINITY_DN77903_c3_g1	0.000	0.861	0.565	0.000	0.000	0.000	0.000	0.000	0.000	0.000
TRINITY_DN77903_c9_g1	0.000	0.000	0.000	0.000	0.707	0.000	0.000	0.000	0.000	0.000
TRINITY_DN779041_c0_g1	0.000	0.000	0.000	0.000	0.000	0.000	0.000	0.000	0.000	0.000
TRINITY_DN779043_c0_g1	0.000	0.000	0.000	0.000	0.000	0.000	0.000	0.000	0.000	0.000
TRINITY_DN779044_c0_g1	0.000	0.000	0.000	0.000	0.000	1.937	0.000	0.000	0.000	0.000
TRINITY_DN779049_c0_g1	0.000	0.000	0.226	0.000	0.000	0.688	0.000	0.470	0.075	0.000
TRINITY_DN779050_c0_g1	0.000	0.780	0.000	0.000	0.563	0.000	0.000	0.000	0.000	0.000
TRINITY_DN779051_c0_g1	0.000	0.000	0.000	0.000	0.000	0.000	0.000	0.000	0.673	0.000
TRINITY_DN779053_c0_g1	0.000	0.000	0.000	0.000	0.000	0.000	0.000	0.000	0.000	0.000
TRINITY_DN779054_c0_g1	0.000	0.000	0.000	0.000	0.000	0.000	0.000	0.000	0.000	0.000
TRINITY_DN779055_c0_g1	0.000	0.000	0.000	0.300	0.307	0.000	0.000	0.000	0.195	0.000
TRINITY_DN779056_c0_g1	0.000	0.000	0.000	0.165	0.000	0.000	0.000	0.000	0.299	0.000
TRINITY_DN779057_c0_g1	0.000	0.000	0.000	0.000	0.000	0.000	0.000	0.000	0.091	1.534
TRINITY_DN779058_c0_g1	0.000	0.000	0.000	0.000	0.000	1.420	0.000	0.000	0.000	0.000
TRINITY_DN77905_c2_g1	0.000	0.000	1.572	0.000	0.000	0.000	0.000	0.000	0.000	0.000
TRINITY_DN779060_c0_g1	0.000	0.000	0.603	0.000	0.787	0.306	0.000	0.000	0.000	0.000
TRINITY_DN779065_c0_g1	0.000	0.000	0.000	0.000	0.000	0.000	0.000	0.000	0.000	0.000
TRINITY_DN779066_c0_g1	0.000	0.000	0.590	0.108	1.320	1.495	0.000	0.000	0.196	0.000
TRINITY_DN779067_c0_g1	0.000	0.000	0.000	0.143	0.000	0.000	0.000	0.000	0.000	0.000
TRINITY_DN77906_c1_g1	0.000	0.000	3.366	3.619	0.000	0.000	0.000	0.000	1.671	0.000
TRINITY_DN779070_c0_g1	0.000	4.449	0.000	0.774	0.815	0.000	0.000	0.000	0.000	0.000
TRINITY_DN779077_c0_g1	0.000	0.000	0.000	0.000	0.974	0.000	0.000	1.783	0.000	0.000
TRINITY_DN779079_c0_g1	0.000	0.000	0.000	0.000	0.000	1.956	0.000	0.000	0.000	0.000
TRINITY_DN779080_c0_g1	0.000	0.000	0.000	0.000	0.000	0.000	0.000	0.000	0.000	0.000
TRINITY_DN779081_c0_g1	0.000	0.000	0.000	0.547	0.572	0.000	0.000	0.000	0.335	0.000
TRINITY_DN779082_c0_g1	0.000	0.000	0.000	0.000	0.000	0.000	0.336	0.000	0.120	0.000
TRINITY_DN779083_c0_g1	0.000	0.000	0.000	0.000	0.000	0.593	0.000	0.000	0.126	0.000
TRINITY_DN779085_c0_g1	0.000	0.000	0.000	0.000	0.000	0.847	0.000	0.000	0.000	0.000
TRINITY_DN779087_c0_g1	0.000	0.000	0.000	0.119	0.000	0.000	0.000	0.000	0.104	0.000
TRINITY_DN779088_c0_g1	0.000	0.000	0.000	1.673	0.000	0.000	0.000	0.000	0.000	0.000
TRINITY_DN77908_c0_g1	0.000	0.000	0.000	0.000	0.437	0.000	0.000	0.000	0.258	0.000
TRINITY_DN779092_c0_g1	0.000	0.000	0.000	0.000	0.000	0.000	0.000	0.000	0.000	0.000
TRINITY_DN779093_c0_g1	0.000	0.000	0.000	0.000	0.000	0.000	0.000	0.000	0.464	0.000
TRINITY_DN779094_c0_g1	0.000	0.000	0.000	0.000	0.356	0.000	0.000	0.000	0.141	0.000
TRINITY_DN779096_c0_g1	0.000	0.000	0.000	0.000	0.000	0.000	0.000	0.000	0.000	0.000
TRINITY_DN779099_c0_g1	0.000	0.108	0.490	0.308	0.396	0.424	0.761	0.151	0.118	0.000
TRINITY_DN77909_c0_g1	0.000	1.727	1.123	0.605	0.000	1.740	0.000	0.000	0.737	0.000
TRINITY_DN77909_c2_g1	0.000	0.000	0.000	0.000	0.000	0.000	0.000	0.000	0.000	0.000
TRINITY_DN7790_c0_g1	0.000	0.000	0.000	0.000	0.000	0.000	0.000	0.000	0.000	0.000
TRINITY_DN779105_c0_g1	0.000	0.000	0.000	0.000	0.498	0.000	0.000	0.000	0.000	0.000
TRINITY_DN779106_c0_g1	11.307	17.660	24.690	13.190	22.364	21.784	21.884	21.718	18.963	7.384
TRINITY_DN779107_c0_g1	0.000	0.000	0.000	0.000	0.224	0.000	0.000	0.000	0.264	0.000
TRINITY_DN779108_c0_g1	0.000	0.000	1.162	0.311	0.000	0.000	0.000	0.000	0.376	0.000
TRINITY_DN77910_c0_g1	0.000	0.000	0.000	0.000	0.000	0.000	0.000	0.000	0.000	0.000
TRINITY_DN77910_c1_g1	0.000	0.000	0.000	0.000	2.078	0.000	0.000	0.000	0.000	0.000
TRINITY_DN77910_c3_g1	0.000	0.000	0.000	0.000	0.000	0.000	0.000	0.000	0.414	0.000
TRINITY_DN779110_c0_g1	0.000	0.000	2.047	0.159	1.298	0.000	0.000	0.601	0.960	0.000
TRINITY_DN779112_c0_g1	0.000	0.000	0.044	0.000	0.000	0.000	0.000	0.000	0.000	0.000
TRINITY_DN779114_c0_g1	0.000	0.000	0.000	0.000	0.000	0.000	0.000	0.000	0.252	0.000
TRINITY_DN779115_c0_g1	0.000	0.000	1.432	0.382	0.000	0.000	0.000	0.000	0.232	0.000
TRINITY_DN779117_c0_g1	0.000	0.000	0.000	0.000	0.000	0.000	0.948	0.000	0.116	0.000
TRINITY_DN779118_c0_g1	0.000	0.000	0.000	0.000	0.000	2.511	0.000	1.104	0.354	0.000
TRINITY_DN77911_c0_g1	0.000	0.000	0.296	0.000	0.000	0.000	0.000	0.000	0.000	0.000
TRINITY_DN77911_c1_g1	0.000	0.000	0.000	0.000	0.000	0.000	0.000	0.000	0.000	0.000
TRINITY_DN779120_c0_g1	0.000	0.000	0.000	0.000	0.000	0.000	0.000	0.000	0.000	0.000
TRINITY_DN779121_c0_g1	0.000	0.000	0.465	0.402	0.000	0.000	0.000	0.000	0.343	0.000
TRINITY_DN779122_c0_g1	0.000	0.000	0.000	0.000	0.000	6.740	0.000	0.000	0.358	0.000
TRINITY_DN779123_c0_g1	0.000	0.000	0.000	0.000	0.000	0.000	0.000	0.000	0.000	0.000
TRINITY_DN779125_c0_g1	0.000	0.000	0.000	0.000	0.760	0.000	0.000	0.000	0.790	0.000
TRINITY_DN779126_c0_g1	0.000	0.000	0.000	0.000	0.681	1.872	0.000	0.000	0.000	0.000
TRINITY_DN779128_c0_g1	0.000	0.000	0.000	0.000	0.000	0.000	0.000	0.000	0.414	6.904
TRINITY_DN77912_c0_g2	0.000	0.000	0.620	0.850	0.783	0.471	0.000	0.327	0.362	0.000
TRINITY_DN77912_c2_g1	0.000	0.000	0.000	0.000	0.000	0.000	0.000	0.000	0.000	0.000
TRINITY_DN779132_c0_g1	0.000	0.000	0.000	0.000	0.000	0.000	0.000	0.000	0.288	0.000
TRINITY_DN779133_c0_g1	0.000	0.000	0.000	0.000	0.000	0.000	0.000	0.000	0.000	0.000
TRINITY_DN779135_c0_g1	0.000	0.000	0.375	0.000	0.000	0.000	0.000	0.000	0.122	0.000
TRINITY_DN779136_c0_g1	0.000	0.890	0.000	0.000	0.108	0.000	0.000	0.000	0.128	0.000
TRINITY_DN779137_c0_g1	0.000	0.000	0.000	0.000	0.000	0.000	0.000	0.000	0.157	0.000
TRINITY_DN779139_c0_g1	0.000	0.000	0.000	0.000	0.000	2.039	0.000	0.000	0.144	0.000
TRINITY_DN77913_c0_g1	0.000	1.506	0.000	0.000	0.000	0.000	0.000	0.000	0.000	0.000
TRINITY_DN77913_c0_g3	0.000	0.000	0.000	0.000	0.000	0.000	0.000	0.000	0.000	0.000
TRINITY_DN77913_c0_g5	0.000	0.000	0.000	0.000	0.000	0.000	0.000	0.000	0.451	0.000
TRINITY_DN77913_c0_g6	0.000	0.000	0.000	0.000	0.000	0.000	0.000	0.000	0.399	0.000
TRINITY_DN77913_c0_g7	0.000	0.000	0.000	0.000	0.635	0.000	0.000	0.000	0.000	0.000
TRINITY_DN77913_c4_g1	0.000	0.000	3.084	0.000	2.867	4.539	0.000	0.000	0.240	0.000
TRINITY_DN77913_c7_g1	0.000	0.000	0.000	0.000	0.000	0.000	0.000	0.000	0.000	0.000
TRINITY_DN77913_c9_g1	0.000	0.000	0.000	0.000	0.000	0.000	0.000	0.000	0.000	0.000
TRINITY_DN779140_c0_g1	0.000	0.000	0.000	0.000	0.492	1.360	0.000	0.000	0.577	0.000
TRINITY_DN779142_c0_g1	0.000	1.942	0.000	0.749	0.000	0.000	0.000	0.000	0.000	0.000
TRINITY_DN779143_c0_g1	0.000	0.000	0.000	0.000	0.321	0.000	0.000	0.000	0.000	0.000
TRINITY_DN779144_c0_g1	0.000	0.000	0.000	0.000	0.000	0.000	0.000	0.000	0.000	0.000
TRINITY_DN779145_c0_g1	0.000	0.000	0.000	0.000	0.000	0.000	0.000	0.000	0.000	0.000
TRINITY_DN779147_c0_g1	0.000	0.000	0.000	0.000	0.000	2.528	0.000	0.000	0.404	0.000
TRINITY_DN779148_c0_g1	0.000	0.000	0.000	0.000	0.000	0.000	0.000	0.000	0.000	0.000
TRINITY_DN779149_c0_g1	0.000	0.000	0.000	0.000	0.000	0.831	0.000	0.000	0.176	0.000
TRINITY_DN77914_c0_g1	0.000	0.515	0.488	0.000	0.187	0.000	0.000	1.375	0.330	0.000
TRINITY_DN77914_c0_g2	0.000	0.000	0.000	0.000	0.000	0.000	1.283	0.000	0.000	0.000
TRINITY_DN77914_c1_g1	0.000	0.000	0.000	0.000	0.242	0.000	0.000	0.000	0.427	0.000
TRINITY_DN779150_c0_g1	0.000	0.000	0.000	0.121	0.248	0.167	0.298	0.000	0.074	0.000
TRINITY_DN779151_c0_g1	0.000	0.000	1.529	0.000	0.000	0.000	0.000	0.000	1.006	0.000
TRINITY_DN779153_c0_g1	0.000	0.000	0.000	0.000	0.099	0.000	0.000	0.000	0.000	0.000
TRINITY_DN779156_c0_g1	0.000	0.000	0.279	0.000	0.078	0.000	0.000	0.000	0.168	0.000
TRINITY_DN779157_c0_g1	0.000	0.000	0.000	0.000	0.000	0.000	0.000	0.000	0.000	0.000
TRINITY_DN779159_c0_g1	0.000	0.000	0.000	0.586	0.000	0.000	0.000	0.000	0.000	0.000
TRINITY_DN77915_c0_g1	5.660	13.435	5.789	5.445	9.367	8.861	7.699	6.817	8.407	7.956
TRINITY_DN77915_c0_g2	0.000	0.000	0.000	0.000	0.247	0.000	0.000	0.000	0.000	0.000
TRINITY_DN77915_c0_g3	0.000	0.000	0.000	0.000	0.000	0.000	0.000	0.000	0.000	0.000
TRINITY_DN77915_c1_g1	0.000	0.000	0.000	0.000	0.000	0.000	0.000	0.000	0.000	0.000
TRINITY_DN77915_c1_g2	0.000	0.000	0.000	0.000	0.000	0.000	0.000	0.000	0.000	0.000
TRINITY_DN77915_c1_g5	0.000	0.000	0.000	0.625	0.000	1.793	0.000	2.397	0.382	0.000
TRINITY_DN77915_c7_g1	0.000	0.000	0.000	0.000	0.000	0.000	0.000	3.609	0.000	18.844
TRINITY_DN77915_c8_g1	0.000	0.000	0.000	0.000	0.000	0.000	0.000	0.000	0.000	0.000
TRINITY_DN779161_c0_g1	0.000	0.000	0.000	0.000	0.000	0.000	0.000	0.000	0.000	0.000
TRINITY_DN779163_c0_g1	0.000	0.000	0.000	0.000	0.067	0.000	0.000	0.000	0.000	0.000
TRINITY_DN779164_c0_g1	0.000	3.162	1.388	0.000	0.000	0.000	0.000	0.000	0.224	0.000
TRINITY_DN779166_c0_g1	0.000	0.000	0.000	0.283	0.000	0.000	0.000	0.000	0.000	0.000
TRINITY_DN779171_c0_g1	0.000	0.000	0.000	0.000	0.000	0.000	0.000	0.000	0.000	0.000
TRINITY_DN779172_c0_g1	0.000	0.000	0.000	0.000	0.000	0.000	0.000	0.000	0.092	1.545
TRINITY_DN779174_c0_g1	0.000	0.000	0.000	0.000	0.000	0.000	0.000	0.000	0.000	0.000
TRINITY_DN779176_c0_g1	0.000	0.000	0.000	0.000	0.000	0.000	0.000	0.000	0.000	0.000
TRINITY_DN779178_c0_g1	0.000	0.000	0.000	0.516	0.000	0.000	0.000	0.000	0.316	0.000
TRINITY_DN77917_c0_g1	0.000	0.000	0.000	0.000	0.000	0.000	0.000	0.000	0.000	0.000
TRINITY_DN779184_c0_g1	0.000	0.000	0.000	0.000	0.635	3.486	0.000	0.000	0.000	0.000
TRINITY_DN779185_c0_g1	0.000	0.000	0.000	0.000	0.157	0.000	0.000	0.000	0.093	0.000
TRINITY_DN779186_c0_g1	0.000	0.000	1.333	0.000	0.000	0.000	0.000	0.000	0.646	0.000
TRINITY_DN779187_c0_g1	0.000	0.000	0.000	0.000	0.000	0.000	0.000	0.000	0.203	0.000
TRINITY_DN779188_c0_g1	0.000	0.000	0.000	0.226	0.231	0.000	0.000	0.000	0.000	0.000
TRINITY_DN779191_c0_g1	0.000	0.000	0.000	0.000	0.000	0.000	0.000	0.000	0.000	0.000
TRINITY_DN779193_c0_g1	0.000	0.000	3.115	0.000	0.000	0.000	0.000	0.000	0.000	0.000
TRINITY_DN779194_c0_g1	0.000	0.000	0.000	0.000	0.000	0.000	0.000	0.000	0.000	0.000
TRINITY_DN779199_c0_g1	0.000	0.000	0.000	0.000	0.000	0.000	0.000	0.000	0.000	0.000
TRINITY_DN7791_c0_g1	0.000	0.000	0.000	1.139	0.000	0.000	0.000	0.000	0.348	0.000
TRINITY_DN7791_c0_g2	6.163	7.554	9.520	5.126	7.994	6.747	4.389	9.234	4.574	3.451
TRINITY_DN7791_c12_g1	0.000	0.000	0.000	0.000	0.000	0.000	0.000	0.000	0.000	0.000
TRINITY_DN7791_c13_g1	0.000	0.000	1.517	1.626	0.000	0.000	0.000	0.000	0.499	0.000
TRINITY_DN7791_c2_g1	0.000	0.000	0.000	0.150	0.281	0.000	0.000	1.566	0.000	0.000
TRINITY_DN7791_c3_g1	5.150	5.704	4.967	3.949	5.338	4.867	2.838	4.402	2.856	1.374
TRINITY_DN7791_c4_g1	0.000	0.000	0.000	0.264	0.270	0.000	0.000	0.000	0.159	0.000
TRINITY_DN7791_c5_g2	0.000	0.000	0.000	0.000	0.000	1.172	0.000	0.000	0.000	0.000
TRINITY_DN7791_c6_g1	10.944	0.000	0.000	0.000	0.507	0.000	0.000	3.718	0.297	0.000
TRINITY_DN7791_c7_g1	0.000	0.000	0.000	0.000	0.000	0.000	0.000	0.000	0.000	0.000
TRINITY_DN7791_c8_g1	0.000	0.000	0.718	0.000	0.000	0.000	0.000	0.993	1.343	0.000
TRINITY_DN779202_c0_g1	0.000	0.000	0.000	0.000	0.000	0.000	0.000	0.000	0.441	0.000
TRINITY_DN779203_c0_g1	0.000	0.000	0.000	0.000	0.000	0.000	0.000	0.000	0.000	0.000
TRINITY_DN779206_c0_g1	0.000	0.000	0.000	0.348	0.000	0.000	0.000	0.000	0.000	0.000
TRINITY_DN779207_c0_g1	0.000	0.000	0.000	0.000	0.000	0.000	0.000	0.000	0.000	0.000
TRINITY_DN779209_c0_g1	0.000	0.000	0.656	0.351	0.000	0.000	0.000	0.000	0.000	0.000
TRINITY_DN77920_c0_g1	0.000	0.000	0.000	0.000	0.000	0.000	0.000	0.000	0.000	0.000
TRINITY_DN77920_c0_g2	0.000	0.000	0.449	0.246	0.168	0.455	0.000	0.000	0.200	0.000
TRINITY_DN77920_c1_g1	0.000	1.000	0.000	1.054	0.000	0.000	0.000	0.000	0.425	0.000
TRINITY_DN77920_c1_g2	0.469	0.235	0.266	0.305	0.259	0.058	0.207	0.495	0.360	0.000
TRINITY_DN77920_c2_g2	0.000	0.000	0.000	0.938	0.989	0.000	0.000	0.000	0.000	0.000
TRINITY_DN77920_c3_g1	0.000	2.240	0.000	0.000	0.000	0.000	0.000	0.000	0.000	0.000
TRINITY_DN77920_c5_g1	0.000	0.000	0.000	0.000	0.000	0.000	0.000	0.000	0.000	0.000
TRINITY_DN77920_c6_g1	0.000	0.000	0.000	0.000	0.000	0.000	0.000	0.000	0.000	0.000
TRINITY_DN77920_c7_g1	0.000	0.000	0.000	0.000	0.000	0.000	0.000	0.000	0.000	0.000
TRINITY_DN779210_c0_g1	0.000	0.000	0.000	0.000	0.000	0.000	0.000	0.000	0.000	0.000
TRINITY_DN779211_c0_g1	0.000	0.000	0.000	0.000	0.000	0.000	0.000	0.000	0.000	0.000
TRINITY_DN779213_c0_g1	0.000	0.000	2.506	0.671	0.000	1.927	0.000	0.000	0.000	0.000
TRINITY_DN779214_c0_g1	0.000	0.000	0.000	0.930	0.981	0.000	0.000	0.000	0.000	0.000
TRINITY_DN779216_c0_g1	0.000	0.000	0.563	0.613	0.156	0.429	0.000	0.000	0.462	0.000
TRINITY_DN779219_c0_g1	0.000	0.000	1.013	0.367	0.561	0.000	0.000	1.379	0.000	0.000
TRINITY_DN77921_c0_g2	0.000	0.000	0.000	0.839	0.000	0.000	0.000	0.000	0.511	12.923
TRINITY_DN77921_c1_g1	0.000	0.000	0.000	0.000	0.000	0.000	0.000	0.000	0.914	0.000
TRINITY_DN77921_c2_g1	0.000	0.000	0.000	0.000	0.000	0.000	0.000	0.000	0.000	0.000
TRINITY_DN77921_c2_g2	0.000	0.864	0.562	0.308	0.210	0.285	1.013	0.393	0.211	0.000
TRINITY_DN77921_c2_g3	0.000	0.000	0.000	0.000	0.000	0.000	0.000	0.000	1.311	0.000
TRINITY_DN77921_c8_g1	0.000	0.000	0.000	0.000	0.417	0.000	0.000	0.000	0.123	0.000
TRINITY_DN779220_c0_g1	0.000	0.000	1.140	0.310	0.000	0.435	0.000	0.000	0.000	0.000
TRINITY_DN779221_c0_g1	0.000	0.000	0.000	0.000	0.309	0.859	0.000	0.000	0.000	3.079
TRINITY_DN779223_c0_g1	0.000	0.000	0.000	0.000	0.000	0.000	0.753	0.000	0.092	0.000
TRINITY_DN779224_c0_g1	0.000	0.000	0.000	0.000	0.000	0.000	0.000	0.000	0.000	0.000
TRINITY_DN779226_c0_g1	0.000	0.000	0.000	5.676	0.000	0.000	0.000	0.000	0.000	0.000
TRINITY_DN779227_c0_g1	0.000	0.000	0.000	0.000	0.000	0.000	0.000	0.000	0.000	0.000
TRINITY_DN779228_c0_g1	0.000	0.000	0.000	0.466	0.000	0.000	0.000	0.000	0.285	0.000
TRINITY_DN77922_c0_g1	0.000	5.578	0.000	0.000	0.405	0.000	0.000	0.000	0.474	0.000
TRINITY_DN77922_c1_g1	0.000	0.000	0.000	0.000	0.000	0.000	0.000	0.000	1.083	0.000
TRINITY_DN779232_c0_g1	0.000	0.000	0.000	0.000	0.317	0.000	0.000	0.000	0.000	0.000
TRINITY_DN779233_c0_g1	0.000	0.000	0.000	0.000	0.371	2.065	0.000	0.000	0.435	0.000
TRINITY_DN779234_c0_g1	0.000	0.000	0.000	0.000	0.000	0.000	0.000	0.000	0.000	0.000
TRINITY_DN779237_c0_g1	0.000	0.626	0.409	1.328	0.226	0.000	1.093	0.000	0.000	0.000
TRINITY_DN779238_c0_g1	0.000	0.000	0.000	0.000	0.000	0.000	0.000	0.000	0.000	0.000
TRINITY_DN779239_c0_g1	0.000	0.000	0.000	0.000	0.145	1.187	0.000	0.000	0.256	0.000
TRINITY_DN77923_c0_g1	0.000	0.000	0.000	0.857	0.902	0.000	0.000	0.000	0.000	0.000
TRINITY_DN779242_c0_g1	0.000	0.000	0.000	0.000	0.000	0.000	0.000	0.000	0.000	0.000
TRINITY_DN779243_c0_g1	0.000	0.000	0.000	0.000	0.000	0.503	0.000	0.000	0.000	0.000
TRINITY_DN779246_c0_g1	0.000	0.000	0.000	0.000	0.000	1.105	0.000	0.000	0.000	0.000
TRINITY_DN779247_c0_g1	0.000	0.000	0.000	0.000	1.569	4.342	0.000	0.000	0.000	0.000
TRINITY_DN77924_c0_g1	0.000	0.000	0.000	0.000	1.142	0.000	0.000	0.000	0.405	0.000
TRINITY_DN779250_c0_g1	0.000	0.000	1.566	0.000	0.000	0.000	3.243	0.000	0.000	0.000
TRINITY_DN779252_c0_g1	0.000	0.000	0.000	0.000	0.000	0.000	0.000	0.000	0.000	0.000
TRINITY_DN779253_c0_g1	0.000	0.000	0.000	0.375	0.000	0.000	0.000	1.417	0.000	0.000
TRINITY_DN779254_c0_g1	0.000	0.000	0.000	0.000	0.000	0.000	0.000	0.000	0.000	0.000
TRINITY_DN779255_c0_g1	0.000	0.000	0.000	1.163	0.000	0.000	0.000	0.000	0.000	0.000
TRINITY_DN779256_c0_g1	0.000	0.000	1.727	0.000	0.000	0.000	0.000	0.000	0.187	0.000
TRINITY_DN779257_c0_g1	0.000	0.758	0.000	0.404	0.275	0.000	0.000	0.511	0.163	1.370
TRINITY_DN779258_c0_g1	0.000	0.000	0.000	0.000	0.000	0.000	0.000	0.000	0.000	0.000
TRINITY_DN779259_c0_g1	0.000	0.000	0.000	0.000	0.000	0.000	0.000	0.000	0.146	0.000
TRINITY_DN77925_c0_g1	0.000	0.000	0.000	1.001	0.000	0.000	0.000	0.000	0.000	0.000
TRINITY_DN77925_c5_g1	0.000	0.000	0.000	0.000	0.639	0.000	0.000	0.000	0.000	0.000
TRINITY_DN779260_c0_g1	0.000	0.000	0.000	0.000	0.000	0.000	3.388	0.000	0.423	7.067
TRINITY_DN779261_c0_g1	0.000	0.000	0.000	0.000	0.210	0.000	0.000	0.000	0.000	0.000
TRINITY_DN779262_c0_g1	0.000	0.000	2.322	0.413	0.000	0.000	2.040	0.000	0.000	0.000
TRINITY_DN779263_c0_g1	0.000	0.000	0.000	0.000	0.000	0.000	0.000	0.000	0.000	0.000
TRINITY_DN779264_c0_g1	0.000	0.000	0.000	0.000	0.000	0.000	0.000	0.000	0.000	0.000
TRINITY_DN779267_c0_g1	0.000	0.000	0.000	0.000	0.000	0.000	0.000	0.000	0.405	0.000
TRINITY_DN779269_c0_g1	0.000	0.000	0.000	0.000	0.000	0.000	0.000	0.000	0.000	0.000
TRINITY_DN77926_c1_g1	0.000	0.000	0.000	0.000	0.000	0.000	0.000	0.000	0.127	0.000
TRINITY_DN779270_c0_g1	0.000	0.000	0.000	0.000	0.000	1.065	0.000	0.000	0.385	0.000
TRINITY_DN779271_c0_g1	0.000	0.000	0.000	0.000	0.000	0.000	0.000	0.000	0.000	0.000
TRINITY_DN779272_c0_g1	0.000	0.000	0.000	0.000	0.000	0.000	0.000	0.000	0.000	0.000
TRINITY_DN779273_c0_g1	0.000	0.000	0.000	0.000	0.000	0.000	0.000	0.000	0.454	0.000
TRINITY_DN779274_c0_g1	0.000	0.000	0.000	0.476	0.000	1.350	1.175	0.892	0.287	0.000
TRINITY_DN779276_c0_g1	0.000	0.000	0.000	0.000	0.000	0.000	0.000	0.000	0.000	160.310
TRINITY_DN779277_c0_g1	0.000	0.000	0.000	0.000	0.000	0.000	0.000	0.000	0.375	0.000
TRINITY_DN77927_c2_g1	0.000	0.000	0.000	0.000	0.000	0.000	0.000	0.000	0.000	0.000
TRINITY_DN779280_c0_g1	0.000	0.000	1.637	2.636	0.000	0.000	0.000	0.000	0.000	0.000
TRINITY_DN779281_c0_g1	0.000	0.000	0.000	0.247	0.000	0.000	0.000	0.000	0.000	0.000
TRINITY_DN779283_c0_g1	0.000	0.000	0.932	0.000	0.000	0.000	0.000	0.000	0.000	0.000
TRINITY_DN779284_c0_g1	0.000	0.000	0.000	0.473	0.981	1.380	0.000	0.000	0.000	4.784
TRINITY_DN779285_c0_g1	0.000	0.000	0.000	0.650	0.000	0.000	0.000	0.000	1.198	0.000
TRINITY_DN779286_c0_g1	0.000	0.000	3.577	1.923	0.000	0.000	0.000	0.000	1.571	0.000
TRINITY_DN779289_c0_g1	0.000	0.000	0.000	0.000	0.000	0.000	2.191	0.000	0.542	0.000
TRINITY_DN779291_c0_g1	0.000	0.000	0.000	0.000	0.000	0.000	0.000	0.000	0.000	0.000
TRINITY_DN779293_c0_g1	0.000	1.345	0.000	0.000	0.000	0.000	1.175	0.000	0.000	0.000
TRINITY_DN779296_c0_g1	0.000	0.000	0.000	0.768	0.000	0.000	0.000	0.000	0.233	0.000
TRINITY_DN779297_c0_g1	0.000	1.299	0.000	0.000	0.000	0.000	0.000	0.000	0.000	0.000
TRINITY_DN779299_c0_g1	0.000	0.000	0.000	0.000	0.000	0.000	0.000	0.000	0.000	0.000
TRINITY_DN77929_c0_g1	0.000	0.000	0.000	0.000	0.000	0.000	0.000	0.000	0.000	0.000
TRINITY_DN77929_c0_g2	0.000	0.000	0.000	0.000	0.000	0.000	0.000	0.000	0.000	0.000
TRINITY_DN77929_c0_g3	0.000	0.000	0.000	0.000	0.000	0.000	0.000	0.000	0.000	0.000
TRINITY_DN77929_c1_g1	0.000	0.000	0.000	0.000	0.000	0.000	0.000	0.000	0.248	0.000
TRINITY_DN77929_c2_g1	0.000	0.000	0.000	0.000	0.000	0.000	0.000	0.000	0.000	0.000
TRINITY_DN77929_c3_g1	0.000	0.000	0.000	0.000	0.000	0.000	0.000	0.000	0.000	0.000
TRINITY_DN7792_c0_g1	4.390	4.572	8.559	5.614	10.708	5.141	2.733	4.043	5.977	10.242
TRINITY_DN7792_c1_g1	0.000	1.497	4.039	4.291	3.108	0.276	8.885	1.259	3.518	4.410
TRINITY_DN7792_c2_g1	0.196	4.644	1.776	2.268	0.736	0.763	0.878	2.932	2.986	1.715
TRINITY_DN7792_c4_g1	0.000	0.000	0.000	0.000	0.000	0.000	0.000	0.000	0.000	0.000
TRINITY_DN779300_c0_g1	0.000	0.000	0.000	0.000	0.000	0.000	0.000	0.000	0.000	0.000
TRINITY_DN779301_c0_g1	0.000	0.495	0.214	0.176	0.241	0.000	0.000	0.686	0.215	0.000
TRINITY_DN779302_c0_g1	0.000	0.000	0.000	0.178	0.000	0.000	0.000	0.671	0.215	0.000
TRINITY_DN779303_c0_g1	0.000	0.000	1.413	0.000	0.000	0.000	0.000	1.424	0.000	0.000
TRINITY_DN779304_c0_g1	0.000	0.000	0.000	0.000	0.000	0.000	0.000	0.000	0.000	0.000
TRINITY_DN779305_c0_g1	0.000	0.000	0.215	0.000	0.000	1.632	0.000	0.000	0.000	0.000
TRINITY_DN779307_c0_g1	22.228	29.466	24.508	17.819	31.636	43.282	13.799	40.535	31.772	67.280
TRINITY_DN779308_c0_g1	0.000	0.000	0.000	0.000	0.000	0.000	0.000	0.000	0.000	0.000
TRINITY_DN779309_c0_g1	0.000	0.000	0.000	0.000	0.000	0.000	0.000	0.000	0.000	0.000
TRINITY_DN77930_c0_g1	0.000	0.000	0.000	0.000	0.786	0.000	0.000	0.000	0.458	0.000
TRINITY_DN77930_c0_g2	0.000	0.000	0.000	0.224	0.000	0.000	0.000	0.000	0.000	0.000
TRINITY_DN779310_c0_g1	0.000	0.000	0.000	0.000	0.000	0.000	0.000	0.000	0.284	0.000
TRINITY_DN779311_c0_g1	0.000	0.000	0.000	0.000	0.462	0.000	0.000	0.000	0.000	0.000
TRINITY_DN779312_c0_g1	0.000	0.000	0.000	0.000	0.439	0.000	0.000	0.000	0.000	0.000
TRINITY_DN779313_c0_g1	0.000	0.000	0.000	0.000	0.000	0.000	0.000	0.000	0.000	0.000
TRINITY_DN779315_c0_g1	0.000	0.000	0.000	0.000	0.000	0.000	0.000	0.000	0.000	0.000
TRINITY_DN779316_c0_g1	0.000	0.000	0.000	0.268	0.274	0.000	0.000	0.000	0.161	0.000
TRINITY_DN779319_c0_g1	0.000	0.000	0.000	0.000	0.789	0.000	0.000	0.000	0.000	0.000
TRINITY_DN77931_c0_g1	0.000	0.000	0.000	1.073	0.000	0.000	0.000	2.055	1.323	0.000
TRINITY_DN779320_c0_g1	0.000	0.000	0.000	0.000	0.815	0.000	0.000	0.000	0.946	0.000
TRINITY_DN779321_c0_g1	0.000	0.000	0.000	0.000	0.733	0.000	0.000	0.000	0.000	0.000
TRINITY_DN779322_c0_g1	0.000	0.000	0.000	0.000	0.000	0.000	0.000	0.000	0.000	0.000
TRINITY_DN779323_c0_g1	0.000	0.000	0.000	0.000	0.000	0.000	0.000	0.000	0.000	0.000
TRINITY_DN779326_c0_g1	0.000	0.000	0.391	0.213	0.328	0.297	0.527	0.408	0.065	0.000
TRINITY_DN779327_c0_g1	0.000	0.000	1.612	0.000	0.000	0.000	0.000	0.000	0.000	0.000
TRINITY_DN779329_c0_g1	0.000	0.000	0.000	0.000	0.000	0.000	0.000	0.000	0.000	0.000
TRINITY_DN77932_c0_g2	0.000	0.000	0.000	0.000	0.000	0.000	0.000	0.000	0.000	0.000
TRINITY_DN77932_c0_g3	0.000	0.000	0.000	0.000	0.000	0.000	0.000	0.000	0.000	0.000
TRINITY_DN77932_c2_g1	0.000	0.000	0.000	0.000	0.000	0.000	0.000	0.000	0.353	0.000
TRINITY_DN779330_c0_g1	0.000	0.000	0.000	0.000	0.000	0.000	0.000	0.000	0.000	0.000
TRINITY_DN779332_c0_g1	0.000	0.000	0.000	0.000	0.000	0.000	0.000	0.000	0.000	0.000
TRINITY_DN779333_c0_g1	0.000	0.000	0.000	0.000	0.000	0.000	0.000	0.000	0.000	0.000
TRINITY_DN779337_c0_g1	0.000	0.000	0.000	0.000	0.000	0.000	0.000	0.000	0.000	0.000
TRINITY_DN779339_c0_g1	0.000	0.000	0.191	0.104	0.961	0.000	0.000	0.400	0.253	1.067
TRINITY_DN77933_c0_g1	0.000	0.000	0.000	0.000	0.568	0.000	0.000	0.000	0.000	0.000
TRINITY_DN779340_c0_g1	0.000	0.000	0.000	0.000	0.000	0.000	0.000	1.836	0.000	0.000
TRINITY_DN779342_c0_g1	0.000	0.000	0.000	0.648	0.000	0.927	0.000	1.216	0.357	0.000
TRINITY_DN779343_c0_g1	0.000	0.000	0.000	0.000	0.000	0.000	0.000	0.000	0.000	0.000
TRINITY_DN779345_c0_g1	0.000	0.000	0.000	0.000	0.000	0.000	0.000	0.000	0.000	0.000
TRINITY_DN779346_c0_g1	0.000	0.000	0.000	0.000	0.000	0.529	0.000	0.000	0.000	0.000
TRINITY_DN779347_c0_g1	0.000	0.000	0.000	0.000	0.000	0.000	0.000	0.000	0.562	0.000
TRINITY_DN779348_c0_g1	0.000	0.000	0.000	0.000	0.000	1.206	0.000	0.000	0.257	0.000
TRINITY_DN77934_c0_g1	0.000	0.000	0.000	0.000	0.000	0.000	0.000	2.620	0.417	0.000
TRINITY_DN77934_c0_g2	0.000	0.000	0.000	0.000	0.547	0.000	0.000	0.000	0.000	0.000
TRINITY_DN779351_c0_g1	0.000	0.000	0.000	0.000	0.000	0.000	0.000	0.000	0.000	0.000
TRINITY_DN779352_c0_g1	0.000	0.000	0.000	0.000	0.000	0.000	0.000	0.000	0.150	0.000
TRINITY_DN779356_c0_g1	0.000	0.000	0.000	0.000	0.375	0.000	0.000	0.000	0.220	0.000
TRINITY_DN779358_c0_g1	0.000	0.000	1.249	0.000	0.687	0.000	0.000	0.000	0.000	0.000
TRINITY_DN779359_c0_g1	0.000	0.000	0.000	0.212	0.000	0.000	1.047	0.000	0.383	0.000
TRINITY_DN779362_c0_g1	0.000	0.000	0.000	0.000	0.000	0.000	0.000	0.000	0.000	0.000
TRINITY_DN779363_c0_g1	0.000	0.245	0.319	0.000	0.090	0.485	0.863	0.000	0.158	0.000
TRINITY_DN779365_c0_g1	0.000	0.000	0.000	0.000	0.000	0.000	0.000	0.000	0.522	0.000
TRINITY_DN779366_c0_g1	0.000	0.000	2.399	0.000	0.000	0.000	0.000	0.000	0.260	0.000
TRINITY_DN779368_c0_g1	0.000	0.000	0.000	0.703	0.000	0.000	0.000	0.000	0.000	0.000
TRINITY_DN779369_c0_g1	0.000	0.000	0.000	0.000	0.000	0.000	0.000	0.000	0.000	0.000
TRINITY_DN77936_c0_g1	0.000	0.000	0.000	0.000	0.000	0.000	0.000	0.000	0.000	0.000
TRINITY_DN779370_c0_g1	0.000	0.000	0.586	0.319	0.000	0.000	0.000	0.000	0.096	0.000
TRINITY_DN779371_c0_g1	0.000	0.000	1.738	1.473	0.000	1.337	0.000	1.772	0.567	0.000
TRINITY_DN779372_c0_g1	0.000	0.000	0.000	0.000	0.000	0.000	0.000	0.000	0.000	0.000
TRINITY_DN779373_c0_g1	0.000	0.000	0.000	0.000	0.209	0.000	0.000	0.000	0.247	2.080
TRINITY_DN779374_c0_g1	0.000	0.000	0.000	0.476	0.248	0.000	0.000	0.000	0.000	0.000
TRINITY_DN779376_c0_g1	0.000	0.000	0.805	0.000	0.305	0.000	0.000	0.000	0.353	0.000
TRINITY_DN779378_c0_g1	0.000	0.000	0.344	0.560	0.571	0.000	0.000	0.000	0.303	0.000
TRINITY_DN779379_c0_g1	0.000	0.000	0.000	0.000	0.000	0.000	0.000	0.000	0.000	0.000
TRINITY_DN77937_c0_g1	0.000	0.000	0.000	0.000	0.000	0.000	0.000	0.000	0.000	0.000
TRINITY_DN779380_c0_g1	0.000	0.000	0.000	0.000	0.000	0.000	0.000	0.000	0.833	0.000
TRINITY_DN779381_c0_g1	0.000	0.000	0.304	0.000	0.323	0.859	0.000	0.000	0.193	1.630
TRINITY_DN779383_c0_g1	0.000	0.000	0.000	0.000	0.000	0.000	0.000	0.000	0.000	0.000
TRINITY_DN779384_c0_g1	0.000	0.000	0.000	0.000	0.000	0.000	0.000	0.000	0.000	0.000
TRINITY_DN779385_c0_g1	0.000	0.000	0.000	0.000	0.000	0.000	2.203	1.695	0.000	0.000
TRINITY_DN779386_c0_g1	0.000	0.000	0.000	0.000	0.746	0.000	0.000	0.000	0.000	0.000
TRINITY_DN779387_c0_g1	0.000	0.000	0.000	0.000	0.000	0.000	0.000	0.000	0.000	0.000
TRINITY_DN779389_c0_g1	0.000	0.000	0.000	0.000	0.490	0.000	0.000	0.000	0.289	0.000
TRINITY_DN77938_c0_g1	0.000	0.000	0.000	0.000	0.000	0.000	0.000	0.000	0.920	0.000
TRINITY_DN77938_c0_g2	0.000	0.000	0.000	0.000	0.603	2.186	0.000	0.000	0.930	0.000
TRINITY_DN77938_c0_g3	0.000	0.000	0.000	0.000	0.000	0.000	0.000	0.000	0.000	0.000
TRINITY_DN77938_c0_g4	0.000	0.000	0.000	0.000	0.000	0.000	0.000	0.000	0.000	0.000
TRINITY_DN77938_c0_g5	0.000	0.000	0.000	0.000	0.209	0.000	0.000	0.769	0.370	0.000
TRINITY_DN77938_c1_g1	0.000	0.000	0.000	0.504	0.000	0.000	1.358	0.000	0.000	0.000
TRINITY_DN77938_c1_g3	0.000	0.000	0.000	0.000	0.000	0.000	0.000	0.000	0.000	0.000
TRINITY_DN77938_c1_g4	0.000	0.000	0.000	0.000	0.000	0.000	0.000	0.000	0.000	0.000
TRINITY_DN779390_c0_g1	0.000	0.000	0.000	0.000	0.000	0.000	0.000	4.556	0.000	12.148
TRINITY_DN779395_c0_g1	0.000	0.000	0.000	0.000	0.000	0.000	0.000	0.000	0.000	0.000
TRINITY_DN779396_c0_g1	0.000	0.000	0.000	0.000	0.000	0.000	0.000	0.000	0.000	0.000
TRINITY_DN779399_c0_g1	0.000	0.000	0.000	0.591	0.000	0.000	0.584	0.000	0.000	0.000
TRINITY_DN77939_c0_g1	2.258	0.289	0.216	0.288	0.211	0.286	0.599	0.000	0.187	0.000
TRINITY_DN77939_c0_g2	0.000	0.000	0.000	0.000	0.407	0.000	2.763	0.000	0.000	0.000
TRINITY_DN7793_c0_g2	0.000	0.000	0.000	0.000	0.000	0.000	0.000	0.000	0.000	0.000
TRINITY_DN7793_c10_g1	0.000	0.000	0.000	0.000	0.000	0.000	0.000	0.000	0.000	0.000
TRINITY_DN7793_c11_g1	0.000	0.000	0.000	0.000	0.000	0.000	0.000	0.000	0.000	0.000
TRINITY_DN7793_c12_g1	0.000	0.000	0.000	0.000	0.000	0.000	0.000	0.000	0.000	0.000
TRINITY_DN7793_c2_g1	3.258	2.109	1.375	0.749	0.459	4.196	0.740	0.000	0.633	0.000
TRINITY_DN7793_c4_g1	0.000	6.612	0.000	0.848	0.000	0.000	8.194	0.000	2.104	6.231
TRINITY_DN7793_c5_g1	0.000	0.000	0.000	0.000	0.000	0.000	0.000	0.000	0.000	0.000
TRINITY_DN7793_c6_g1	0.000	0.000	0.000	0.000	0.000	0.000	0.000	0.000	0.000	0.000
TRINITY_DN7793_c8_g1	0.000	0.000	4.995	1.884	3.158	4.377	0.000	4.317	4.788	16.276
TRINITY_DN7793_c9_g1	0.000	0.000	2.040	0.347	1.127	0.000	2.046	2.094	1.309	2.808
TRINITY_DN779400_c0_g1	0.000	0.000	0.000	0.000	0.000	0.000	0.000	0.000	0.368	0.000
TRINITY_DN779402_c0_g1	0.000	0.000	0.928	0.000	0.000	0.000	0.000	0.000	0.303	0.000
TRINITY_DN779403_c0_g1	0.000	0.000	0.000	0.000	0.000	0.000	0.000	0.000	0.000	0.000
TRINITY_DN779405_c0_g1	0.000	0.000	0.000	0.000	0.000	0.000	0.000	0.000	0.000	0.000
TRINITY_DN779407_c0_g1	0.000	0.000	0.000	0.000	0.000	0.000	0.000	0.000	0.230	0.000
TRINITY_DN779410_c0_g1	0.000	0.000	0.000	0.361	0.000	0.000	0.000	0.000	0.000	0.000
TRINITY_DN779411_c0_g1	0.000	0.000	4.075	0.000	0.000	0.000	0.000	0.000	0.000	0.000
TRINITY_DN779414_c0_g1	0.000	0.000	0.000	0.000	0.000	0.000	0.000	0.000	0.000	0.000
TRINITY_DN779415_c0_g1	0.000	0.000	0.133	0.219	0.150	0.405	0.000	0.000	0.089	0.000
TRINITY_DN779418_c0_g1	0.000	0.000	0.000	0.420	0.430	0.000	0.000	0.000	0.191	2.150
TRINITY_DN779419_c0_g1	0.000	0.000	0.000	0.144	0.000	0.000	0.000	0.000	0.347	0.000
TRINITY_DN77941_c0_g1	0.000	0.000	0.000	0.000	0.418	0.000	0.000	0.000	0.650	0.000
TRINITY_DN77941_c1_g1	0.000	0.000	0.000	0.000	0.000	0.000	0.000	0.000	0.000	0.000
TRINITY_DN779420_c0_g1	0.000	0.000	0.000	0.000	0.000	0.000	0.000	0.000	0.271	0.000
TRINITY_DN779422_c0_g1	0.000	0.000	0.000	0.108	0.000	0.000	0.000	0.000	0.000	0.000
TRINITY_DN779423_c0_g1	2.191	0.000	0.000	0.100	0.000	0.000	0.000	0.000	0.000	0.000
TRINITY_DN779424_c0_g1	0.000	0.000	0.000	0.000	1.067	0.000	0.000	0.000	0.312	0.000
TRINITY_DN779425_c0_g1	0.000	0.000	0.000	0.267	0.819	0.000	0.000	0.000	0.161	0.000
TRINITY_DN779427_c0_g1	0.000	0.000	0.000	0.000	0.000	0.399	0.704	0.540	0.258	0.000
TRINITY_DN779428_c0_g1	0.000	0.000	0.000	0.176	0.000	0.000	0.000	0.000	0.000	0.000
TRINITY_DN779429_c0_g1	0.000	0.000	0.000	0.000	0.000	0.000	0.000	0.000	0.000	0.000
TRINITY_DN779430_c0_g1	0.000	0.000	0.656	0.000	0.000	0.000	0.000	0.000	0.638	0.000
TRINITY_DN779431_c0_g1	0.000	0.000	0.000	0.722	0.000	0.000	1.781	0.000	0.219	0.000
TRINITY_DN779433_c0_g1	0.000	0.000	3.708	0.000	0.000	0.000	0.000	0.000	0.000	0.000
TRINITY_DN779434_c0_g1	0.000	0.000	0.000	0.000	0.000	0.000	0.000	0.000	0.370	0.000
TRINITY_DN779438_c0_g1	0.000	0.000	0.330	1.435	0.000	0.503	0.000	0.000	0.000	0.000
TRINITY_DN779439_c0_g1	0.000	0.000	0.000	0.000	0.000	0.000	0.000	0.000	0.000	0.000
TRINITY_DN779440_c0_g1	0.000	0.000	0.000	0.000	0.000	0.000	0.000	0.000	0.000	0.000
TRINITY_DN779441_c0_g1	0.000	0.000	0.000	0.000	0.000	0.000	0.000	0.000	0.763	0.000
TRINITY_DN779442_c0_g1	0.000	0.000	0.000	0.000	0.000	0.000	0.000	0.000	0.000	0.000
TRINITY_DN779444_c0_g1	0.000	0.000	0.000	0.000	0.000	0.000	0.000	0.000	0.000	0.000
TRINITY_DN779447_c0_g1	0.000	0.000	0.000	0.000	0.000	0.000	0.000	0.000	0.439	0.000
TRINITY_DN779448_c0_g1	0.000	0.000	0.000	0.000	0.200	0.000	0.000	0.000	0.000	0.000
TRINITY_DN779449_c0_g1	0.000	0.000	0.000	0.000	0.000	0.000	0.000	1.030	0.330	0.000
TRINITY_DN77944_c0_g1	0.000	0.000	0.000	0.000	0.000	0.000	0.000	0.000	0.215	0.000
TRINITY_DN779452_c0_g1	0.000	0.000	0.000	0.683	0.000	0.000	0.000	0.000	0.207	0.000
TRINITY_DN779453_c0_g1	0.000	0.000	0.000	0.000	0.000	0.000	0.000	0.000	0.377	0.000
TRINITY_DN779454_c0_g1	0.000	0.000	0.000	0.000	0.000	0.992	0.000	0.000	0.319	0.000
TRINITY_DN779456_c0_g1	0.000	0.000	0.000	0.272	0.139	1.521	0.000	0.000	0.082	1.385
TRINITY_DN779457_c0_g1	0.000	0.000	4.031	0.309	0.634	0.000	0.000	0.000	0.373	0.000
TRINITY_DN779459_c0_g1	0.000	0.000	0.000	0.000	0.000	0.000	0.000	0.000	0.000	0.000
TRINITY_DN77945_c0_g1	0.000	0.000	0.000	0.000	1.557	0.000	0.000	0.000	0.000	0.000
TRINITY_DN779460_c0_g1	0.000	0.000	0.000	0.000	0.000	0.000	0.000	1.369	0.000	0.000
TRINITY_DN779461_c0_g1	0.000	0.000	0.000	0.000	0.000	0.000	0.000	0.000	0.000	0.000
TRINITY_DN779463_c0_g1	0.000	0.000	0.000	0.224	0.000	0.000	0.000	0.000	0.000	0.000
TRINITY_DN779465_c0_g1	0.000	0.000	0.000	0.000	0.000	0.000	0.000	0.000	0.678	0.000
TRINITY_DN779466_c0_g1	0.000	0.000	0.000	0.000	0.000	0.000	0.000	0.000	0.580	0.000
TRINITY_DN779467_c0_g1	0.000	0.000	0.000	0.000	0.000	0.000	0.000	0.000	0.000	0.000
TRINITY_DN779468_c0_g1	0.000	0.000	0.000	0.216	0.220	0.000	0.000	0.000	0.000	0.000
TRINITY_DN779469_c0_g1	0.000	0.000	0.000	0.000	0.000	0.000	0.000	0.000	0.000	0.000
TRINITY_DN77946_c0_g1	0.000	0.000	0.000	0.310	0.000	0.000	0.000	0.000	0.063	0.000
TRINITY_DN77946_c0_g2	0.000	0.000	0.000	0.000	0.260	0.235	0.000	0.000	0.000	0.000
TRINITY_DN779471_c0_g1	0.000	0.000	0.000	0.000	0.872	0.000	0.000	0.000	0.000	0.000
TRINITY_DN779472_c0_g1	0.000	0.000	0.000	0.000	0.000	0.000	0.000	1.575	0.759	0.000
TRINITY_DN779474_c0_g1	0.000	0.000	0.000	0.000	0.149	0.000	0.000	0.000	0.265	0.000
TRINITY_DN779477_c0_g1	0.000	0.000	0.000	0.518	0.530	0.000	0.000	0.000	0.000	0.000
TRINITY_DN779478_c0_g1	0.000	1.525	0.000	0.000	0.000	0.000	0.000	0.000	0.000	0.000
TRINITY_DN779479_c0_g1	0.000	0.000	0.000	0.063	0.000	0.000	0.000	0.446	0.155	0.000
TRINITY_DN77947_c0_g1	0.000	0.000	0.516	0.000	0.287	0.393	0.000	0.000	0.085	0.000
TRINITY_DN77947_c0_g2	0.000	0.552	0.000	0.000	0.000	0.000	0.000	0.735	0.000	0.000
TRINITY_DN77947_c1_g1	0.000	0.000	0.000	0.150	0.230	0.000	0.000	0.000	0.046	0.000
TRINITY_DN779485_c0_g1	0.000	0.708	0.000	0.000	0.000	0.000	0.000	0.000	0.000	0.000
TRINITY_DN779486_c0_g1	0.000	0.000	0.000	0.000	0.000	0.000	0.000	0.000	0.000	0.000
TRINITY_DN779490_c0_g1	0.000	0.000	0.000	0.000	0.000	0.000	0.000	0.000	0.000	0.000
TRINITY_DN779491_c0_g1	0.000	0.000	0.000	0.000	0.000	0.000	0.000	0.000	0.000	0.000
TRINITY_DN779492_c0_g1	0.000	0.000	0.000	0.000	0.000	0.000	0.000	0.000	0.000	0.000
TRINITY_DN779495_c0_g1	0.000	0.000	0.000	0.000	0.000	0.000	0.000	0.000	0.462	0.000
TRINITY_DN779496_c0_g1	0.000	0.000	0.000	0.000	0.123	0.000	0.000	0.000	0.000	0.000
TRINITY_DN779499_c0_g1	0.000	0.000	0.000	0.000	0.000	0.000	0.000	0.000	0.000	0.000
TRINITY_DN77949_c0_g1	0.000	0.000	0.000	0.251	0.000	1.427	0.000	0.000	0.393	0.000
TRINITY_DN77949_c0_g2	0.000	0.000	1.004	0.000	0.000	0.000	0.000	0.000	0.000	0.000
TRINITY_DN7794_c0_g1	11.981	21.016	17.274	7.721	12.729	14.851	6.388	17.887	11.537	8.688
TRINITY_DN7794_c0_g2	1.428	1.191	2.047	9.388	12.087	5.285	14.807	2.526	14.435	6.687
TRINITY_DN7794_c3_g1	0.000	0.000	0.000	0.000	1.557	0.000	0.000	0.000	0.000	0.000
TRINITY_DN779500_c0_g1	0.000	0.218	0.424	0.000	0.000	0.000	0.383	0.899	0.250	0.000
TRINITY_DN779501_c0_g1	0.000	0.000	0.000	0.000	0.000	0.000	0.000	0.000	0.082	0.000
TRINITY_DN779502_c0_g1	0.000	0.000	0.000	0.000	0.000	0.000	0.000	0.000	0.000	0.000
TRINITY_DN779503_c0_g1	0.000	0.000	0.000	0.000	0.000	0.000	0.000	0.000	0.000	0.000
TRINITY_DN779504_c0_g1	0.000	0.000	0.000	0.000	0.000	0.637	0.000	0.000	0.135	0.000
TRINITY_DN779505_c0_g1	0.000	0.000	0.000	1.293	0.000	2.486	0.000	0.000	0.000	0.000
TRINITY_DN779507_c0_g1	0.000	0.000	0.922	0.000	0.000	0.000	0.000	0.000	0.000	0.000
TRINITY_DN779508_c0_g1	0.000	0.000	0.000	0.000	0.000	0.000	0.000	0.000	0.000	0.000
TRINITY_DN779509_c0_g1	0.000	0.000	0.000	0.000	0.277	0.759	0.000	0.000	0.000	0.000
TRINITY_DN77950_c0_g1	0.000	0.000	0.000	0.000	0.192	0.000	0.000	0.000	0.000	0.000
TRINITY_DN77950_c1_g1	0.000	0.000	0.000	0.000	0.000	0.000	0.000	0.000	0.000	0.000
TRINITY_DN77950_c1_g2	0.000	0.000	0.000	0.000	0.000	4.857	0.000	0.000	0.000	0.000
TRINITY_DN77950_c1_g3	16.067	0.000	0.000	0.000	0.000	0.000	0.000	0.000	0.000	0.000
TRINITY_DN779510_c0_g1	0.000	0.000	0.000	0.000	0.000	0.000	0.000	0.000	0.000	0.000
TRINITY_DN779511_c0_g1	0.000	0.000	0.000	0.000	0.164	0.000	0.000	0.000	0.000	0.000
TRINITY_DN779512_c0_g1	0.000	0.000	1.291	0.000	0.000	0.658	0.000	0.000	0.280	0.000
TRINITY_DN779517_c0_g1	0.000	0.000	0.000	0.000	0.000	0.000	0.000	0.000	0.000	0.000
TRINITY_DN779519_c0_g1	0.000	0.000	0.000	0.000	0.240	0.000	0.000	0.000	0.000	0.000
TRINITY_DN77951_c1_g1	0.000	0.000	0.000	0.000	0.000	0.000	0.000	0.000	0.000	0.000
TRINITY_DN77951_c1_g2	0.000	0.000	1.610	0.000	0.000	0.000	0.000	0.000	1.029	0.000
TRINITY_DN779522_c0_g1	0.000	0.000	0.000	0.000	0.000	0.000	0.000	0.000	0.000	0.000
TRINITY_DN779523_c0_g1	0.000	0.000	2.486	0.000	1.025	0.954	0.000	2.496	0.000	3.404
TRINITY_DN779524_c0_g1	0.000	0.000	0.458	0.000	0.000	0.000	0.000	0.000	0.000	0.000
TRINITY_DN779525_c0_g1	0.000	0.000	0.000	0.000	0.000	0.000	0.000	0.000	0.000	0.000
TRINITY_DN779526_c0_g1	0.000	0.000	0.000	0.000	0.000	0.000	0.000	0.000	0.000	0.000
TRINITY_DN779528_c0_g1	0.000	0.000	0.000	0.000	0.000	0.000	0.000	0.000	0.090	0.000
TRINITY_DN77952_c0_g1	0.000	0.000	0.000	0.709	0.000	0.000	0.000	0.000	0.429	0.000
TRINITY_DN77952_c1_g1	1.114	0.562	1.185	0.652	0.206	1.936	0.743	0.977	0.460	1.040
TRINITY_DN77952_c3_g1	0.000	0.000	0.000	0.000	0.000	0.000	0.000	0.000	0.000	0.000
TRINITY_DN779530_c0_g1	0.000	0.000	0.000	0.000	0.000	0.000	0.000	0.000	0.000	0.000
TRINITY_DN779531_c0_g1	0.000	0.000	0.000	0.000	0.000	0.000	0.000	0.000	0.427	0.000
TRINITY_DN779534_c0_g1	0.000	0.000	0.000	0.000	0.000	0.000	0.000	0.000	0.000	0.000
TRINITY_DN779535_c0_g1	0.000	0.000	0.000	0.394	1.638	0.000	1.947	0.000	0.240	0.000
TRINITY_DN779538_c0_g1	0.000	0.000	0.000	0.000	0.000	0.000	0.000	0.000	0.000	0.000
TRINITY_DN77953_c0_g1	0.000	0.000	0.000	0.000	0.000	0.000	0.000	0.000	0.000	0.000
TRINITY_DN77953_c1_g1	0.000	0.000	0.000	0.000	0.989	0.000	0.000	0.000	0.000	0.000
TRINITY_DN77953_c2_g1	0.000	0.000	0.000	0.000	0.000	0.000	0.000	0.000	1.861	0.000
TRINITY_DN77953_c3_g1	0.000	0.000	0.000	0.000	0.000	0.000	0.000	4.760	0.000	0.000
TRINITY_DN779541_c0_g1	0.000	0.000	0.000	0.000	0.000	0.000	0.000	1.155	0.000	0.000
TRINITY_DN779543_c0_g1	0.000	0.000	0.000	0.000	0.000	0.000	0.000	0.000	0.000	0.000
TRINITY_DN779545_c0_g1	0.000	0.789	0.000	0.000	0.000	0.000	0.000	0.000	0.000	0.000
TRINITY_DN779546_c0_g1	0.000	0.454	0.593	0.000	0.164	0.000	0.000	1.218	0.000	1.636
TRINITY_DN779548_c0_g1	0.000	0.000	0.000	0.000	0.686	0.000	0.000	0.000	0.000	0.000
TRINITY_DN77954_c0_g2	0.000	0.000	1.874	1.002	0.753	0.000	3.523	0.000	1.322	0.000
TRINITY_DN779550_c0_g1	0.000	1.197	0.000	0.000	0.000	0.000	0.000	0.000	0.818	0.000
TRINITY_DN779552_c0_g1	0.000	0.000	0.505	0.000	0.000	0.000	1.361	0.522	0.501	1.401
TRINITY_DN779554_c0_g1	0.000	0.000	0.000	0.788	1.658	0.000	0.000	0.000	0.481	0.000
TRINITY_DN779555_c0_g1	0.000	0.000	0.000	0.000	0.000	0.000	0.000	0.000	0.000	0.000
TRINITY_DN779556_c0_g1	0.000	0.000	0.000	0.000	0.000	0.000	0.000	0.000	0.000	4.976
TRINITY_DN779557_c0_g1	0.000	0.000	0.000	0.000	0.000	0.000	0.000	0.000	0.000	0.000
TRINITY_DN779558_c0_g1	0.000	0.796	0.295	0.243	0.375	0.335	0.200	0.317	0.223	0.000
TRINITY_DN779559_c0_g1	0.000	0.000	0.000	0.000	0.000	0.495	0.000	0.000	0.106	0.000
TRINITY_DN77955_c1_g1	0.000	0.000	0.000	0.000	0.000	0.000	0.000	0.000	0.000	0.000
TRINITY_DN77955_c2_g1	0.000	0.000	0.000	0.306	0.156	0.000	0.000	0.000	0.277	0.000
TRINITY_DN779560_c0_g1	0.000	0.000	2.729	0.421	0.000	0.000	0.000	0.000	0.000	0.000
TRINITY_DN779562_c0_g1	0.000	1.110	1.456	0.000	0.806	0.000	0.000	0.000	0.000	0.000
TRINITY_DN779564_c0_g1	0.000	0.000	0.736	0.000	0.000	0.000	1.937	0.000	0.000	0.000
TRINITY_DN779565_c0_g1	0.000	0.000	0.000	0.000	0.936	0.000	4.336	0.000	0.000	0.000
TRINITY_DN779567_c0_g1	0.000	0.000	0.000	0.000	0.000	0.000	0.000	0.000	0.000	0.000
TRINITY_DN779569_c0_g1	0.000	0.000	0.000	0.248	0.000	0.000	0.000	0.000	0.149	0.000
TRINITY_DN77956_c0_g1	0.000	0.000	0.000	0.000	0.000	0.000	0.000	0.000	0.847	0.000
TRINITY_DN77956_c0_g2	0.000	1.616	0.000	0.000	0.000	0.000	0.000	2.156	0.000	0.000
TRINITY_DN77956_c0_g3	0.000	0.000	1.348	0.000	0.000	0.000	0.000	0.000	0.000	0.000
TRINITY_DN779571_c0_g1	2.109	1.078	0.000	0.000	0.000	0.000	0.000	0.369	0.058	0.000
TRINITY_DN779572_c0_g1	0.000	0.656	0.000	0.000	0.000	0.000	0.000	0.000	0.000	0.000
TRINITY_DN779573_c0_g1	0.000	0.000	0.000	0.000	0.000	0.000	0.000	0.000	0.000	0.000
TRINITY_DN779574_c0_g1	0.000	0.000	0.000	0.000	0.000	0.000	0.000	0.000	0.000	0.000
TRINITY_DN779575_c0_g1	0.000	1.317	0.000	0.457	1.433	0.000	0.000	0.000	0.000	0.000
TRINITY_DN779576_c0_g1	0.000	0.000	0.000	0.000	0.864	0.000	0.000	0.000	0.000	0.000
TRINITY_DN779577_c0_g1	0.000	0.000	0.000	0.000	0.000	0.000	0.000	0.000	0.417	0.000
TRINITY_DN77957_c0_g1	0.000	0.000	0.000	0.000	0.000	0.000	0.000	0.000	0.000	0.000
TRINITY_DN779581_c0_g1	0.000	0.000	0.000	0.000	0.000	0.000	0.000	0.000	0.000	0.000
TRINITY_DN779582_c0_g1	0.000	0.000	0.000	1.805	0.000	0.000	1.781	0.000	0.219	0.000
TRINITY_DN779583_c0_g1	0.000	0.000	0.000	0.000	0.000	0.000	0.000	0.000	0.000	0.000
TRINITY_DN779584_c0_g1	0.000	0.000	0.000	0.000	0.511	0.000	0.000	0.000	0.599	0.000
TRINITY_DN779588_c0_g1	0.000	0.000	0.000	0.000	0.000	0.000	0.000	0.000	0.000	0.000
TRINITY_DN77958_c0_g1	0.000	0.000	0.000	0.000	0.000	0.000	0.000	0.000	1.184	0.000
TRINITY_DN77958_c1_g1	0.000	0.000	0.000	0.000	0.841	0.000	0.000	1.532	0.492	0.000
TRINITY_DN77958_c1_g2	0.000	0.000	0.000	0.000	0.000	6.862	0.000	0.000	0.000	0.000
TRINITY_DN77958_c1_g3	0.000	0.000	0.000	0.000	0.000	0.000	0.000	0.000	0.000	0.000
TRINITY_DN77958_c2_g1	0.000	0.000	0.000	1.339	0.000	0.000	0.000	0.000	0.000	0.000
TRINITY_DN77958_c2_g2	0.000	0.000	5.391	0.000	0.760	0.000	0.000	0.000	0.444	0.000
TRINITY_DN779591_c0_g1	0.000	0.000	0.000	0.000	0.000	0.000	0.625	0.000	0.383	0.000
TRINITY_DN779592_c0_g1	0.000	0.000	0.000	0.000	0.000	0.000	0.000	0.000	0.000	0.000
TRINITY_DN779593_c0_g1	0.000	0.000	1.031	0.000	0.000	0.000	0.000	0.000	0.000	0.000
TRINITY_DN779595_c0_g1	0.000	0.000	0.000	0.000	0.000	0.000	0.000	0.738	0.000	0.000
TRINITY_DN779597_c0_g1	0.000	0.000	0.000	0.000	0.000	0.000	0.000	0.000	0.000	0.000
TRINITY_DN779598_c0_g1	0.000	0.000	0.000	0.000	0.000	0.000	0.000	0.000	0.000	0.000
TRINITY_DN779599_c0_g1	0.000	0.000	0.627	0.000	0.174	0.000	0.000	0.643	0.103	0.000
TRINITY_DN77959_c0_g1	0.000	0.000	0.000	0.000	0.512	0.000	1.237	0.000	0.302	0.000
TRINITY_DN77959_c0_g2	0.000	2.087	0.000	1.097	0.000	0.000	0.000	0.000	0.222	0.000
TRINITY_DN77959_c0_g3	0.000	0.000	1.788	0.000	0.656	0.000	3.153	0.000	0.000	0.000
TRINITY_DN7795_c13_g1	0.000	0.000	0.190	0.000	0.585	0.578	0.000	0.000	0.252	0.000
TRINITY_DN7795_c1_g1	0.000	0.000	0.000	0.000	0.000	0.000	0.000	0.000	0.000	0.000
TRINITY_DN7795_c1_g2	0.913	0.428	0.159	0.351	0.632	0.481	1.215	0.000	0.628	0.000
TRINITY_DN7795_c2_g1	7.600	1.758	0.494	0.674	1.276	0.000	1.449	3.968	1.006	0.417
TRINITY_DN7795_c3_g1	0.000	0.000	2.877	1.786	0.000	0.000	0.000	0.000	0.000	0.000
TRINITY_DN7795_c4_g1	7.654	6.154	6.259	4.326	7.217	5.554	4.712	6.608	3.809	1.787
TRINITY_DN7795_c4_g2	0.000	0.000	0.000	0.000	0.195	0.000	0.000	0.000	0.000	0.000
TRINITY_DN779603_c0_g1	0.000	0.318	0.620	0.793	0.116	0.000	0.000	0.432	0.000	0.000
TRINITY_DN779605_c0_g1	0.000	0.000	0.000	0.000	0.000	0.000	0.000	0.000	0.000	0.000
TRINITY_DN779607_c0_g1	0.000	0.000	0.000	0.637	0.000	0.000	0.000	0.000	0.000	0.000
TRINITY_DN779608_c0_g1	0.000	0.000	0.000	0.000	0.000	0.000	3.464	0.000	0.433	0.000
TRINITY_DN779609_c0_g1	1.271	0.000	0.000	0.000	0.000	0.000	0.000	0.000	0.000	0.000
TRINITY_DN77960_c0_g1	0.000	0.000	0.374	0.201	0.000	0.000	0.000	0.000	0.121	0.000
TRINITY_DN779610_c0_g1	0.000	0.000	0.000	0.000	0.000	0.000	0.000	0.000	0.000	0.000
TRINITY_DN779611_c0_g1	2.981	0.000	0.000	0.000	0.000	0.000	0.000	0.000	0.083	0.000
TRINITY_DN779612_c0_g1	0.000	0.000	0.000	0.000	0.794	0.000	0.000	0.000	0.000	0.000
TRINITY_DN779614_c0_g1	0.000	0.000	0.000	0.000	1.295	0.000	0.000	0.000	0.758	0.000
TRINITY_DN779615_c0_g1	0.000	0.000	0.000	0.000	0.000	0.000	0.000	0.000	0.346	0.000
TRINITY_DN779616_c0_g1	0.000	0.000	0.000	0.232	0.000	0.000	0.000	0.442	0.000	0.000
TRINITY_DN779617_c0_g1	0.000	0.861	0.000	0.304	0.000	0.000	0.000	0.000	0.000	0.000
TRINITY_DN779618_c0_g1	0.000	0.000	0.000	0.000	0.000	0.000	0.000	0.000	0.000	0.000
TRINITY_DN779619_c0_g1	0.000	0.000	0.000	0.000	0.000	0.000	0.000	0.000	0.000	0.000
TRINITY_DN77961_c0_g1	45.513	7.412	1.066	67.293	0.524	0.000	2.156	0.000	1.030	24.354
TRINITY_DN77961_c1_g1	0.000	2.166	0.000	0.000	0.000	0.000	0.000	0.000	0.000	0.000
TRINITY_DN77961_c2_g1	0.000	0.000	0.000	0.000	0.000	0.000	0.000	0.000	0.000	0.000
TRINITY_DN77961_c3_g1	0.000	0.000	0.000	0.000	0.000	0.000	0.000	0.000	0.000	0.000
TRINITY_DN779620_c0_g1	0.000	0.000	0.000	1.930	0.000	0.000	0.000	0.000	1.182	0.000
TRINITY_DN779622_c0_g1	0.000	0.000	0.000	0.857	0.000	0.000	0.000	0.000	0.526	0.000
TRINITY_DN779624_c0_g1	0.000	0.000	0.000	0.330	0.113	0.000	0.000	0.848	0.000	0.000
TRINITY_DN779627_c0_g1	1.751	0.000	0.579	0.000	0.211	0.220	0.000	0.000	0.338	0.000
TRINITY_DN779629_c0_g1	0.000	0.000	1.048	0.562	0.587	0.000	0.000	0.000	0.000	0.000
TRINITY_DN77962_c0_g1	0.000	0.000	0.000	0.000	0.000	0.000	0.000	3.272	0.000	0.000
TRINITY_DN779632_c0_g1	0.000	0.000	0.000	0.000	0.000	0.000	0.000	0.000	0.000	0.000
TRINITY_DN779633_c0_g1	0.000	0.512	0.000	0.182	0.000	0.000	0.000	0.000	0.438	0.000
TRINITY_DN779635_c0_g1	0.000	0.000	0.000	0.000	0.000	0.000	0.000	0.000	0.000	0.000
TRINITY_DN779637_c0_g1	0.000	0.000	0.000	1.439	0.000	0.000	0.000	0.000	0.881	0.000
TRINITY_DN779638_c0_g1	0.000	0.000	0.000	0.000	0.000	0.000	0.000	0.000	0.000	0.000
TRINITY_DN77963_c0_g1	0.000	0.000	0.000	0.000	0.320	0.000	0.000	0.000	0.188	0.000
TRINITY_DN77963_c0_g2	0.000	0.000	0.000	0.000	0.000	0.000	0.000	0.000	0.000	0.000
TRINITY_DN779640_c0_g1	0.000	0.000	0.000	0.000	0.000	0.000	0.000	0.000	0.000	0.000
TRINITY_DN779641_c0_g1	0.000	0.000	0.000	0.000	0.000	0.000	0.000	0.000	0.000	0.000
TRINITY_DN779643_c0_g1	0.000	0.000	0.000	0.000	0.000	0.000	0.000	0.000	0.241	0.000
TRINITY_DN779644_c0_g1	0.000	7.051	0.000	2.466	0.000	0.000	0.000	0.000	0.000	0.000
TRINITY_DN779646_c0_g1	0.000	0.000	0.000	0.000	0.448	0.000	0.000	0.000	0.000	0.000
TRINITY_DN779648_c0_g1	0.000	0.000	0.000	0.000	0.000	0.000	0.000	0.000	0.000	0.000
TRINITY_DN779649_c0_g1	0.000	0.000	0.000	5.527	0.000	0.000	0.000	0.000	0.000	0.000
TRINITY_DN77964_c0_g1	0.000	0.000	0.000	0.000	0.000	0.000	0.000	0.000	0.000	0.000
TRINITY_DN77964_c1_g1	0.000	0.000	1.473	0.949	0.727	0.000	0.000	0.000	0.062	0.000
TRINITY_DN77964_c1_g2	0.000	0.000	0.000	0.000	0.000	0.000	0.000	0.000	0.000	0.000
TRINITY_DN77964_c1_g3	0.000	0.000	0.000	0.000	0.000	0.000	0.000	0.000	0.000	0.000
TRINITY_DN77964_c2_g1	1.211	0.306	0.496	0.710	0.112	0.603	0.539	0.637	0.300	0.000
TRINITY_DN77964_c4_g1	0.000	0.002	0.419	0.519	2.160	0.000	1.307	2.979	0.746	0.000
TRINITY_DN77964_c6_g1	0.000	1.501	3.025	0.541	3.993	7.981	0.000	0.000	0.689	0.000
TRINITY_DN77964_c8_g1	0.000	0.000	0.000	0.000	0.000	0.000	0.000	0.000	0.000	0.000
TRINITY_DN779650_c0_g1	0.000	0.000	0.000	0.000	0.000	0.459	0.000	0.000	0.101	0.000
TRINITY_DN779653_c0_g1	0.000	2.946	0.000	0.000	0.000	0.589	0.000	0.000	0.126	0.000
TRINITY_DN779658_c0_g1	0.000	0.000	0.779	0.000	0.000	0.000	0.000	0.000	0.506	0.000
TRINITY_DN77965_c0_g1	0.000	0.000	0.000	0.000	0.000	0.000	0.000	0.000	0.000	0.000
TRINITY_DN77965_c1_g1	0.000	0.000	0.000	0.000	0.132	0.000	0.000	0.000	0.000	0.000
TRINITY_DN77965_c2_g1	0.000	0.000	2.057	0.553	0.000	0.000	0.000	0.000	0.333	0.000
TRINITY_DN779660_c0_g1	0.000	0.000	0.000	0.000	0.000	0.000	0.000	0.000	0.000	0.000
TRINITY_DN779663_c0_g1	0.000	0.000	0.506	0.069	0.000	0.384	0.000	0.000	0.000	0.000
TRINITY_DN779664_c0_g1	0.000	0.000	0.000	0.000	0.000	0.000	0.000	0.000	0.000	0.000
TRINITY_DN779665_c0_g1	0.000	0.000	0.000	0.000	0.000	0.000	0.000	0.000	0.000	0.000
TRINITY_DN77966_c11_g1	0.000	2.374	0.000	0.000	2.616	0.000	0.000	0.000	0.508	0.000
TRINITY_DN77966_c1_g1	0.000	0.000	0.000	0.558	0.000	0.000	7.051	0.000	0.000	0.000
TRINITY_DN77966_c1_g2	0.000	0.236	1.208	1.342	1.108	0.897	1.997	1.710	1.164	0.000
TRINITY_DN77966_c2_g2	0.000	1.769	3.177	1.145	1.181	3.163	0.000	0.000	1.010	0.000
TRINITY_DN779671_c0_g1	0.000	0.000	0.000	0.000	0.000	0.000	0.000	0.000	0.000	0.000
TRINITY_DN779673_c0_g1	0.000	0.000	0.000	0.000	0.000	0.000	0.000	0.000	0.000	0.000
TRINITY_DN779675_c0_g1	0.000	1.135	0.000	0.201	0.616	0.000	0.000	0.000	0.242	0.000
TRINITY_DN779677_c0_g1	0.000	0.000	0.000	0.000	0.405	0.000	0.000	0.000	0.000	0.000
TRINITY_DN77967_c0_g2	0.000	0.000	0.000	0.000	0.000	0.000	0.000	0.000	0.000	0.000
TRINITY_DN779682_c0_g1	0.000	0.000	0.000	0.000	0.550	0.000	0.000	0.000	0.645	0.000
TRINITY_DN779683_c0_g1	0.000	2.541	0.000	0.000	0.000	0.000	0.000	0.000	0.000	0.000
TRINITY_DN779684_c0_g1	0.000	0.000	0.000	0.000	0.692	2.751	0.000	0.000	0.000	0.000
TRINITY_DN779686_c0_g1	0.000	0.000	0.000	0.000	0.000	1.297	0.000	0.000	0.138	0.000
TRINITY_DN77968_c0_g2	0.000	0.000	0.000	0.000	0.000	0.000	0.323	0.000	0.240	0.000
TRINITY_DN779690_c0_g1	0.000	0.000	0.000	0.000	0.950	2.628	0.000	0.000	0.000	0.000
TRINITY_DN779692_c0_g1	0.000	0.000	0.514	0.000	0.000	0.000	0.000	0.000	0.000	0.000
TRINITY_DN779694_c0_g1	0.000	0.000	0.766	0.409	0.000	0.000	0.000	0.000	0.000	0.000
TRINITY_DN779696_c0_g1	0.000	0.000	0.000	0.000	0.000	0.000	0.000	0.000	0.000	0.000
TRINITY_DN779697_c0_g1	0.000	0.000	0.000	0.000	0.696	0.000	0.000	0.000	0.408	0.000
TRINITY_DN779698_c0_g1	0.000	0.000	0.000	0.000	0.000	0.000	0.000	0.000	0.000	0.000
TRINITY_DN779699_c0_g1	0.000	0.000	0.000	0.000	0.000	1.043	0.000	0.000	0.714	0.000
TRINITY_DN77969_c0_g1	0.000	5.168	0.000	0.000	0.000	0.000	0.000	0.000	1.114	0.000
TRINITY_DN7796_c0_g1	4.545	5.804	6.947	4.552	5.519	7.605	9.519	3.212	6.541	1.736
TRINITY_DN7796_c1_g2	0.000	0.000	0.000	0.000	0.000	0.000	0.000	0.000	0.711	0.000
TRINITY_DN779700_c0_g1	0.000	0.000	0.000	0.730	0.000	6.301	0.000	0.000	0.000	0.000
TRINITY_DN779701_c0_g1	0.000	0.389	0.253	0.000	0.142	0.000	0.000	0.000	0.000	0.000
TRINITY_DN779702_c0_g1	0.000	0.000	0.000	0.000	0.000	0.000	0.000	0.000	0.000	0.000
TRINITY_DN779703_c0_g1	0.000	0.000	0.468	0.000	0.000	0.000	0.000	0.000	0.152	0.000
TRINITY_DN779704_c0_g1	0.000	0.000	0.000	0.000	0.000	0.000	0.000	2.156	0.000	0.000
TRINITY_DN779707_c0_g1	0.000	0.000	0.000	0.340	0.000	0.000	0.000	0.000	0.000	0.000
TRINITY_DN779708_c0_g1	0.000	0.000	0.000	0.736	0.000	0.000	0.000	0.000	0.000	0.000
TRINITY_DN779709_c0_g1	0.000	0.000	0.000	0.000	0.000	1.517	0.000	0.000	0.000	0.000
TRINITY_DN77970_c0_g1	0.000	4.235	5.486	5.892	9.269	10.610	0.000	2.846	3.611	0.000
TRINITY_DN77970_c2_g1	31.387	4.551	1.012	92.172	1.694	0.000	0.000	0.000	1.118	43.426
TRINITY_DN779712_c0_g1	0.000	0.000	0.000	0.000	0.000	0.000	0.000	0.000	0.000	0.000
TRINITY_DN779714_c0_g1	0.000	0.000	0.000	0.523	0.000	3.014	0.000	0.000	0.000	0.000
TRINITY_DN779715_c0_g1	0.000	0.000	0.000	0.000	0.000	0.000	0.000	0.000	0.000	0.000
TRINITY_DN779717_c0_g1	0.000	0.000	0.000	0.000	0.000	0.000	0.000	0.000	0.000	0.000
TRINITY_DN779719_c0_g1	0.000	0.000	0.000	0.000	0.600	0.000	0.000	0.000	0.000	0.000
TRINITY_DN77971_c0_g1	0.000	0.000	0.000	0.000	0.000	0.000	0.000	0.000	0.000	0.000
TRINITY_DN77971_c0_g2	0.000	0.000	0.000	0.000	3.939	0.000	0.000	0.000	0.769	6.433
TRINITY_DN77971_c2_g1	0.000	0.000	0.000	0.000	0.000	0.000	0.000	0.000	0.000	0.000
TRINITY_DN779720_c0_g1	0.000	0.000	0.000	0.000	0.000	0.000	0.000	0.000	1.456	0.000
TRINITY_DN779723_c0_g1	0.000	0.000	0.000	0.000	0.000	0.000	0.000	1.566	0.252	0.000
TRINITY_DN779729_c0_g1	0.000	2.842	0.000	44.384	0.000	0.000	0.000	4.400	1.481	0.000
TRINITY_DN77972_c0_g1	0.000	0.000	0.000	0.000	0.000	0.000	0.000	0.000	0.000	0.000
TRINITY_DN779730_c0_g1	0.000	0.000	0.000	0.000	0.000	0.000	0.000	0.000	0.000	0.000
TRINITY_DN779731_c0_g1	0.000	0.000	0.000	0.281	0.000	0.000	0.000	0.000	0.000	0.000
TRINITY_DN779732_c0_g1	0.000	0.000	0.000	1.224	0.000	0.000	0.000	0.000	0.373	0.000
TRINITY_DN779735_c0_g1	0.000	1.065	0.000	0.189	0.000	0.000	0.000	0.000	0.000	0.000
TRINITY_DN779738_c0_g1	0.000	0.000	1.612	0.000	0.000	0.000	0.000	0.000	0.000	0.000
TRINITY_DN779739_c0_g1	0.000	0.000	0.000	0.000	0.000	0.000	0.000	0.000	0.000	0.000
TRINITY_DN779740_c0_g1	0.000	0.000	0.000	0.469	0.489	0.000	0.000	0.000	0.000	0.000
TRINITY_DN779741_c0_g1	0.000	0.000	0.000	0.483	0.000	0.000	0.000	0.000	0.000	0.000
TRINITY_DN779743_c0_g1	0.000	0.412	0.000	0.146	0.000	0.000	0.000	0.000	0.265	0.000
TRINITY_DN779744_c0_g1	0.000	0.000	0.412	0.000	0.000	0.000	0.000	0.000	0.000	0.000
TRINITY_DN779748_c0_g1	0.000	0.000	0.000	0.000	1.693	0.000	0.000	0.000	0.000	0.000
TRINITY_DN77974_c0_g1	0.000	0.000	0.000	0.000	0.000	0.000	0.000	0.000	0.000	0.000
TRINITY_DN779750_c0_g1	0.000	0.000	0.000	0.000	0.000	0.000	0.000	0.000	0.000	0.000
TRINITY_DN779751_c0_g1	0.000	0.000	0.000	0.000	0.000	0.000	0.000	2.543	1.215	0.000
TRINITY_DN779752_c0_g1	0.000	0.000	0.000	0.000	0.000	0.000	0.000	0.000	0.000	0.000
TRINITY_DN779753_c0_g1	0.000	0.000	0.000	0.000	0.000	0.000	0.000	0.000	0.000	0.000
TRINITY_DN779758_c0_g1	0.000	0.000	0.000	0.101	0.104	0.000	0.000	0.000	0.000	0.000
TRINITY_DN77975_c0_g2	0.000	0.963	0.000	0.000	0.000	0.000	0.000	0.000	0.454	0.000
TRINITY_DN77975_c1_g1	0.000	1.891	0.821	1.121	0.459	1.873	2.215	1.285	1.280	0.000
TRINITY_DN77975_c1_g2	0.000	0.000	0.000	0.095	0.000	0.000	0.467	0.000	0.115	0.000
TRINITY_DN77975_c1_g4	0.000	0.000	0.000	0.000	2.242	0.000	0.000	0.000	0.000	0.000
TRINITY_DN77975_c1_g5	0.000	1.725	0.000	0.000	0.000	0.000	0.000	0.000	0.000	0.000
TRINITY_DN77975_c4_g1	0.000	0.000	0.000	0.813	0.000	2.338	0.000	0.000	1.497	0.000
TRINITY_DN77975_c5_g1	0.000	0.000	0.000	0.000	0.000	0.000	1.833	0.000	0.000	0.000
TRINITY_DN77975_c6_g1	0.000	0.000	0.000	0.527	0.000	0.000	0.000	0.000	0.000	0.000
TRINITY_DN779761_c0_g1	0.000	0.000	0.000	0.000	0.000	0.000	0.000	0.000	0.124	0.000
TRINITY_DN779766_c0_g1	0.000	0.000	0.000	0.428	0.000	0.000	0.000	0.000	0.000	0.000
TRINITY_DN77976_c0_g1	0.000	0.000	0.000	0.000	0.000	0.000	0.000	0.000	0.000	0.000
TRINITY_DN779770_c0_g1	0.000	0.000	0.000	0.000	0.000	0.000	0.000	0.000	0.406	0.000
TRINITY_DN779772_c0_g1	0.000	0.000	0.000	0.163	0.155	0.000	0.000	0.000	0.000	0.000
TRINITY_DN779775_c0_g1	0.000	0.000	0.000	0.000	0.000	0.000	0.000	0.000	0.000	0.000
TRINITY_DN779777_c0_g1	0.000	0.000	0.000	0.000	0.000	0.000	0.000	0.000	0.000	0.000
TRINITY_DN779778_c0_g1	0.000	1.018	0.000	0.290	0.121	0.000	0.000	0.000	0.177	0.000
TRINITY_DN779779_c0_g1	0.000	0.394	0.000	0.000	0.286	0.000	0.000	0.531	0.084	0.000
TRINITY_DN77977_c0_g2	0.000	0.229	0.000	0.000	0.000	0.421	0.000	0.000	0.000	0.000
TRINITY_DN77977_c0_g3	0.000	0.000	0.000	0.000	0.000	0.000	0.000	0.000	0.000	0.000
TRINITY_DN77977_c1_g1	0.000	0.000	0.000	0.000	0.462	0.000	0.000	0.000	0.000	0.000
TRINITY_DN77977_c2_g1	0.000	0.000	0.000	0.000	0.000	0.000	0.000	0.000	0.000	0.000
TRINITY_DN77977_c3_g1	0.000	0.832	0.000	0.198	0.202	0.275	0.000	0.758	0.240	0.000
TRINITY_DN77977_c4_g1	0.000	0.000	0.000	0.000	0.000	0.000	0.000	0.000	0.000	0.000
TRINITY_DN77977_c6_g1	0.000	0.000	0.000	0.000	0.000	0.000	0.000	0.000	0.000	0.000
TRINITY_DN77977_c6_g2	0.000	0.000	0.000	0.000	0.354	0.000	0.000	0.000	0.000	0.000
TRINITY_DN779781_c0_g1	0.000	0.000	0.227	0.124	0.126	1.034	0.000	0.000	0.299	0.000
TRINITY_DN779783_c0_g1	0.000	0.000	0.000	0.000	0.000	0.000	0.000	0.000	0.000	0.000
TRINITY_DN779786_c0_g1	0.000	0.000	0.000	0.000	0.000	1.477	0.000	0.000	0.000	2.652
TRINITY_DN779787_c0_g1	0.000	0.000	0.000	0.000	0.000	0.000	0.000	0.000	1.655	0.000
TRINITY_DN779788_c0_g1	0.000	0.000	0.000	0.000	0.753	0.000	0.000	0.000	0.000	0.000
TRINITY_DN779789_c0_g1	0.000	0.000	0.000	0.293	0.299	0.000	0.000	0.555	0.000	0.000
TRINITY_DN77978_c0_g1	0.000	1.273	0.000	0.000	0.000	0.000	0.000	0.000	0.315	0.000
TRINITY_DN77978_c1_g1	0.000	0.000	1.285	0.000	0.000	3.967	0.000	0.000	0.000	0.000
TRINITY_DN77978_c2_g1	0.000	6.766	0.000	0.000	0.000	0.000	0.000	0.000	0.822	0.000
TRINITY_DN779790_c0_g1	0.000	0.000	0.000	0.000	0.000	0.000	0.000	0.000	0.000	0.000
TRINITY_DN779797_c0_g1	0.000	0.000	0.000	0.000	0.270	0.000	0.000	0.000	0.000	0.000
TRINITY_DN779799_c0_g1	0.000	0.000	0.000	0.000	0.000	0.000	0.000	0.000	0.000	0.000
TRINITY_DN77979_c0_g1	0.000	0.000	0.000	0.000	0.668	0.932	0.000	0.000	0.000	0.000
TRINITY_DN7797_c0_g1	0.000	8.967	2.476	5.664	4.925	1.157	1.402	2.022	4.062	2.808
TRINITY_DN7797_c1_g1	1395.698	3176.285	2837.820	3220.059	3293.257	2884.227	5029.624	3113.024	3285.273	3430.973
TRINITY_DN7797_c1_g2	0.000	0.000	0.934	0.593	0.622	1.084	0.571	0.549	0.213	0.000
TRINITY_DN7797_c2_g1	1.811	3.754	3.889	4.968	2.651	1.883	1.728	2.170	1.890	0.986
TRINITY_DN7797_c2_g2	1.093	0.546	0.526	0.111	0.780	0.265	0.910	0.769	0.426	0.340
TRINITY_DN7797_c4_g1	0.000	0.000	0.451	0.000	0.126	0.000	0.000	0.000	0.149	1.255
TRINITY_DN7797_c8_g1	0.000	0.000	1.329	0.000	0.000	2.027	0.000	0.000	0.087	0.000
TRINITY_DN779801_c0_g1	0.000	0.000	0.000	0.000	0.000	0.000	0.000	0.000	0.000	0.000
TRINITY_DN779802_c0_g1	0.000	0.000	0.000	0.000	0.000	0.000	0.000	0.000	0.000	0.000
TRINITY_DN779804_c0_g1	0.000	0.000	0.000	0.000	0.000	0.000	0.000	0.000	0.000	0.000
TRINITY_DN779805_c0_g1	0.000	0.000	0.000	0.000	1.218	0.000	0.000	0.000	0.355	0.000
TRINITY_DN779806_c0_g1	0.000	0.000	0.000	0.285	0.073	1.181	0.000	0.000	0.043	0.734
TRINITY_DN779808_c0_g1	0.000	0.000	0.666	0.000	0.000	2.045	0.000	0.000	0.000	0.000
TRINITY_DN779809_c1_g1	8.493	0.000	0.000	0.000	0.000	1.100	0.000	0.000	0.000	0.000
TRINITY_DN77980_c0_g1	0.000	0.000	0.000	0.241	0.247	0.000	0.000	0.000	0.000	0.000
TRINITY_DN77980_c0_g3	0.000	0.000	0.000	0.000	0.706	0.000	0.000	0.000	0.000	0.000
TRINITY_DN77980_c0_g4	3.999	0.520	0.000	0.738	0.188	0.518	0.998	0.000	0.111	0.000
TRINITY_DN779810_c0_g1	0.000	0.000	0.000	0.895	0.000	0.000	4.386	0.000	0.000	0.000
TRINITY_DN779812_c0_g1	0.000	0.000	0.000	0.000	0.000	0.509	0.000	0.000	0.109	0.000
TRINITY_DN779814_c0_g1	0.000	0.841	0.000	0.000	0.000	0.000	0.000	0.565	0.000	0.000
TRINITY_DN779815_c0_g1	0.000	0.000	0.000	0.000	1.485	0.000	0.000	0.000	0.000	0.000
TRINITY_DN779817_c0_g1	0.000	0.000	0.000	0.000	0.000	0.000	4.172	0.000	0.000	0.000
TRINITY_DN779818_c0_g1	0.000	0.000	0.829	0.000	0.000	0.000	0.000	0.000	0.000	0.000
TRINITY_DN779819_c0_g1	0.000	0.000	0.000	0.000	0.000	0.000	0.000	0.000	0.000	0.000
TRINITY_DN779820_c0_g1	0.000	0.000	0.000	0.000	0.337	0.000	0.000	0.000	0.198	0.000
TRINITY_DN779821_c0_g1	0.000	2.408	0.000	0.420	0.000	0.000	0.000	0.000	0.000	0.000
TRINITY_DN779823_c0_g1	0.000	0.000	0.000	0.000	0.000	0.000	0.000	0.000	0.223	0.000
TRINITY_DN779824_c0_g1	0.000	0.000	0.000	0.179	0.000	0.000	0.881	0.000	0.000	0.000
TRINITY_DN779826_c0_g1	0.000	0.000	0.000	0.000	0.000	0.000	0.000	0.000	0.000	0.000
TRINITY_DN779828_c0_g1	0.000	0.000	0.000	0.000	0.000	0.000	0.000	0.000	0.000	0.000
TRINITY_DN779829_c0_g1	0.000	0.809	0.000	0.000	0.000	0.000	0.000	0.000	0.172	0.000
TRINITY_DN77982_c0_g1	0.000	0.000	0.000	0.000	0.286	4.200	0.000	0.000	0.000	0.000
TRINITY_DN77982_c0_g2	0.000	0.000	0.000	1.097	0.000	0.000	0.000	0.000	0.444	3.757
TRINITY_DN77982_c1_g1	0.000	0.000	0.000	0.000	0.000	2.356	0.000	0.000	0.000	0.000
TRINITY_DN77982_c3_g1	0.000	0.000	0.000	0.000	0.000	0.000	0.000	0.000	0.000	0.000
TRINITY_DN779831_c0_g1	0.000	0.000	0.000	0.000	0.000	0.000	0.000	0.000	0.260	0.000
TRINITY_DN779832_c0_g1	0.000	0.000	2.657	0.239	0.346	0.677	0.000	0.000	0.575	0.000
TRINITY_DN779833_c0_g1	0.000	0.000	0.000	0.000	0.000	0.000	0.000	0.000	0.000	0.000
TRINITY_DN779836_c0_g1	0.000	0.000	0.000	0.000	2.243	0.000	0.000	0.000	0.000	0.000
TRINITY_DN779839_c0_g1	0.000	0.000	0.000	0.234	0.000	0.000	0.000	0.000	0.141	0.000
TRINITY_DN779840_c0_g1	0.000	0.000	0.000	0.000	0.000	0.000	0.000	0.000	0.000	0.000
TRINITY_DN779842_c0_g1	0.000	0.000	0.000	2.767	0.000	0.000	3.388	0.000	0.423	0.000
TRINITY_DN779843_c0_g1	0.000	0.000	0.000	0.000	0.000	0.000	0.000	0.000	0.000	0.000
TRINITY_DN779847_c0_g1	0.000	0.914	0.000	0.322	0.000	2.769	0.000	0.000	0.781	0.000
TRINITY_DN779848_c0_g1	0.000	0.000	0.000	0.000	0.000	0.000	0.000	0.000	0.731	0.000
TRINITY_DN779849_c0_g1	0.000	0.000	0.000	0.000	5.284	0.000	3.853	0.000	0.000	0.000
TRINITY_DN77984_c0_g1	0.000	0.000	0.000	0.000	1.101	0.000	0.000	0.000	0.333	0.000
TRINITY_DN779852_c0_g1	0.000	0.000	0.316	0.104	0.000	0.000	0.000	0.000	0.000	0.000
TRINITY_DN779854_c0_g1	0.000	0.000	0.795	0.000	1.323	0.000	0.000	0.000	0.000	0.000
TRINITY_DN779856_c0_g1	0.000	0.000	0.000	0.000	0.000	2.293	0.000	0.000	0.000	0.000
TRINITY_DN779857_c0_g1	0.000	0.000	0.000	0.000	0.452	0.000	0.556	0.000	0.205	0.000
TRINITY_DN77985_c0_g1	0.000	0.323	3.393	0.528	0.510	0.523	0.000	0.724	0.448	0.000
TRINITY_DN77985_c0_g2	0.000	0.000	0.000	0.000	0.000	0.000	0.000	0.000	0.000	0.000
TRINITY_DN77985_c0_g3	0.000	0.000	0.000	0.000	1.372	0.000	3.220	0.000	0.000	0.000
TRINITY_DN779862_c0_g1	0.000	0.981	0.644	0.345	0.000	0.000	0.000	0.000	0.417	0.000
TRINITY_DN779868_c0_g1	0.000	0.000	0.000	0.284	0.000	0.000	0.000	0.000	0.278	0.000
TRINITY_DN779869_c0_g1	0.000	0.000	0.000	0.000	0.000	0.000	0.000	0.000	0.165	0.000
TRINITY_DN77986_c1_g1	0.000	0.000	0.000	0.000	0.403	0.000	0.000	0.000	0.236	0.000
TRINITY_DN779870_c0_g1	0.000	0.000	0.000	0.000	0.000	0.000	0.000	0.000	0.000	0.000
TRINITY_DN779871_c0_g1	0.000	0.220	0.000	0.000	0.080	0.000	0.000	0.000	0.048	0.808
TRINITY_DN779876_c0_g1	0.000	0.000	0.000	0.000	0.000	0.000	0.000	0.000	0.000	0.000
TRINITY_DN779877_c0_g1	0.000	0.000	0.281	0.153	0.000	0.000	0.000	0.000	0.315	0.000
TRINITY_DN779878_c0_g1	0.000	0.000	0.000	0.000	1.774	0.000	0.000	0.000	0.000	0.000
TRINITY_DN779879_c0_g1	0.000	1.699	0.000	0.000	0.000	0.516	0.000	0.686	0.445	0.000
TRINITY_DN77987_c0_g1	0.000	0.000	0.000	0.000	0.000	0.000	0.479	2.310	0.368	0.000
TRINITY_DN779880_c0_g1	0.000	0.000	0.330	0.000	0.000	0.000	0.000	0.000	0.000	0.000
TRINITY_DN779881_c0_g1	0.000	0.000	0.000	0.000	0.000	0.000	0.000	0.000	0.000	0.000
TRINITY_DN779886_c0_g1	0.000	0.388	0.000	0.000	0.000	0.000	0.000	0.000	0.000	0.000
TRINITY_DN779887_c0_g1	0.000	0.000	0.000	0.000	0.000	0.000	0.000	0.000	0.000	0.000
TRINITY_DN779888_c0_g1	0.000	0.000	0.000	0.000	0.000	0.000	0.000	0.000	0.000	0.000
TRINITY_DN77988_c0_g1	0.000	2.470	2.529	2.580	2.853	1.049	1.858	2.534	1.746	0.000
TRINITY_DN779891_c0_g1	0.000	0.000	1.896	0.820	0.000	0.000	0.000	1.057	0.278	0.000
TRINITY_DN779892_c0_g1	0.000	0.000	0.000	0.000	1.595	0.000	0.000	0.000	0.467	0.000
TRINITY_DN779895_c0_g1	0.000	0.000	0.000	0.000	0.000	0.000	0.000	0.000	1.483	0.000
TRINITY_DN779896_c0_g1	0.000	0.000	0.000	0.000	0.000	0.000	0.000	0.000	0.000	0.000
TRINITY_DN77989_c0_g1	0.000	0.000	0.000	0.648	0.075	1.595	0.704	0.000	0.947	0.000
TRINITY_DN7798_c0_g1	0.000	0.000	0.000	0.000	0.000	0.000	0.000	0.000	1.155	0.000
TRINITY_DN7798_c13_g1	0.000	0.000	0.000	0.000	0.000	0.000	0.000	0.000	0.000	0.000
TRINITY_DN7798_c15_g1	0.000	0.000	0.000	0.000	0.000	0.000	0.000	0.000	0.000	0.000
TRINITY_DN7798_c1_g1	0.000	3.099	3.522	2.255	2.699	3.158	1.022	1.419	3.765	2.876
TRINITY_DN7798_c2_g2	0.000	0.000	0.000	0.689	0.000	0.000	0.000	0.000	0.000	0.000
TRINITY_DN7798_c3_g1	0.000	0.000	0.000	0.000	6.077	0.000	0.000	0.000	0.000	0.000
TRINITY_DN7798_c3_g2	0.000	0.000	0.000	0.757	0.511	0.000	2.418	0.000	0.230	0.000
TRINITY_DN7798_c3_g5	0.000	0.000	0.000	0.000	0.000	0.000	0.000	0.000	0.057	0.000
TRINITY_DN779903_c0_g1	0.000	0.000	0.000	0.000	0.000	0.000	0.000	0.000	0.000	0.000
TRINITY_DN779904_c0_g1	0.000	0.000	0.000	0.000	0.000	0.000	0.000	0.000	0.000	0.000
TRINITY_DN779905_c0_g1	0.000	0.000	0.000	0.000	0.000	0.000	0.000	0.000	0.000	0.000
TRINITY_DN779908_c0_g1	0.000	0.000	0.284	0.000	0.000	0.000	0.000	0.000	0.187	0.000
TRINITY_DN779911_c0_g1	0.000	0.000	0.000	0.000	0.000	0.764	0.000	0.000	0.413	0.000
TRINITY_DN779912_c0_g1	0.000	0.000	0.000	0.000	0.000	0.000	0.000	1.893	0.000	0.000
TRINITY_DN779913_c0_g1	0.000	0.000	0.127	0.000	0.071	0.000	1.032	0.000	0.085	0.000
TRINITY_DN779914_c0_g1	0.000	0.000	0.000	0.000	0.000	0.000	0.000	0.000	0.624	0.000
TRINITY_DN779915_c0_g1	0.000	0.000	0.000	0.000	0.000	0.000	0.000	0.000	0.591	0.000
TRINITY_DN779916_c0_g1	0.000	0.000	0.530	0.000	0.000	0.000	0.714	0.000	0.436	0.000
TRINITY_DN779919_c0_g1	0.000	0.000	0.000	0.501	0.000	0.000	0.000	0.000	0.000	5.131
TRINITY_DN77991_c0_g1	0.000	0.000	0.000	0.000	0.528	1.030	0.120	4.909	0.000	0.000
TRINITY_DN779921_c0_g1	0.000	0.000	0.000	0.000	0.000	0.000	1.173	0.000	0.000	0.000
TRINITY_DN779922_c0_g1	0.000	0.000	0.000	0.474	0.000	0.000	0.000	0.000	0.000	0.000
TRINITY_DN779923_c0_g1	0.000	0.000	0.000	0.000	0.000	0.000	0.000	0.000	0.000	0.000
TRINITY_DN779924_c0_g1	0.000	2.428	1.589	1.933	1.097	1.213	5.302	4.840	1.681	0.000
TRINITY_DN779926_c0_g1	0.000	0.000	0.000	0.920	0.000	3.962	0.000	1.749	0.000	0.000
TRINITY_DN779929_c0_g1	0.000	0.000	0.000	0.000	0.000	0.000	0.000	0.000	1.015	0.000
TRINITY_DN77992_c0_g1	0.000	0.000	0.000	0.995	0.000	0.000	0.000	0.000	0.000	0.000
TRINITY_DN77992_c11_g1	0.000	0.000	0.000	0.905	0.000	0.000	0.000	0.000	0.000	0.000
TRINITY_DN77992_c1_g3	0.000	1.656	0.000	0.978	0.999	1.103	1.929	0.000	1.412	0.000
TRINITY_DN77992_c3_g1	0.000	0.000	0.000	0.000	0.000	0.000	0.000	0.000	0.000	0.000
TRINITY_DN77992_c9_g1	0.000	0.000	0.000	0.000	0.000	0.000	0.000	0.000	0.000	0.000
TRINITY_DN779930_c0_g1	0.000	0.000	0.000	0.000	0.000	0.000	0.000	0.000	0.000	0.000
TRINITY_DN779931_c0_g1	0.000	0.000	0.000	0.000	0.000	0.000	0.000	0.000	0.000	0.000
TRINITY_DN779933_c0_g1	0.000	0.000	1.277	0.000	0.000	0.000	0.000	0.000	0.000	0.000
TRINITY_DN779935_c0_g1	0.000	0.235	0.000	0.419	0.086	0.929	0.000	0.000	0.204	0.000
TRINITY_DN779936_c0_g1	0.000	0.549	0.000	0.000	0.100	0.000	0.000	0.000	0.000	0.000
TRINITY_DN779937_c0_g1	0.000	0.000	0.000	0.000	0.000	1.984	0.000	0.000	0.000	0.000
TRINITY_DN779939_c0_g1	0.000	0.000	0.000	0.000	0.000	1.223	0.000	0.000	0.000	0.000
TRINITY_DN779942_c0_g1	0.000	0.000	0.341	0.093	0.000	0.000	0.000	0.000	0.000	0.000
TRINITY_DN779946_c0_g1	0.000	0.000	1.494	0.000	0.426	0.000	0.000	0.000	0.000	0.000
TRINITY_DN779948_c0_g1	0.000	0.000	3.812	0.000	0.000	0.000	0.000	0.000	0.823	3.480
TRINITY_DN779950_c0_g1	0.000	0.000	0.350	0.190	0.000	0.534	0.000	0.000	0.114	0.000
TRINITY_DN779953_c0_g1	0.000	0.000	0.000	0.000	0.000	0.000	0.000	0.000	0.000	0.000
TRINITY_DN779954_c0_g1	0.000	0.395	0.257	0.280	0.000	0.000	0.693	0.000	0.000	0.000
TRINITY_DN779955_c0_g1	0.000	0.000	0.000	0.000	0.000	0.000	0.000	0.000	0.000	0.000
TRINITY_DN779960_c0_g1	0.000	0.000	0.432	0.000	0.715	0.000	0.000	0.000	0.000	0.000
TRINITY_DN779961_c0_g1	0.000	0.000	0.000	0.000	0.209	0.576	2.015	0.000	0.246	0.000
TRINITY_DN779962_c0_g1	0.000	0.000	0.000	0.000	0.000	0.000	0.000	0.000	0.000	0.000
TRINITY_DN779963_c0_g1	0.000	0.000	0.000	0.000	0.000	0.000	0.000	0.000	0.000	0.000
TRINITY_DN779965_c0_g1	0.000	0.000	0.000	0.000	0.000	0.000	0.000	0.000	0.952	0.000
TRINITY_DN779966_c0_g1	0.000	0.000	0.000	0.000	0.187	0.000	0.000	0.000	0.000	0.000
TRINITY_DN779967_c0_g1	0.000	0.000	0.000	0.000	0.000	0.615	0.000	0.000	0.134	0.000
TRINITY_DN779970_c0_g1	0.000	0.000	1.277	0.000	0.470	0.000	0.000	0.000	0.138	0.000
TRINITY_DN779971_c0_g1	0.000	0.000	0.000	0.000	0.000	0.000	0.000	0.000	0.000	0.000
TRINITY_DN779972_c0_g1	0.000	0.000	0.000	0.000	0.000	0.000	0.000	0.000	0.000	0.000
TRINITY_DN779974_c0_g1	0.000	0.000	0.000	0.000	0.000	0.000	0.000	0.000	0.462	0.000
TRINITY_DN779975_c0_g1	0.000	0.000	0.000	0.000	0.000	0.000	1.685	0.000	0.207	0.000
TRINITY_DN779976_c0_g1	0.000	0.000	0.000	0.000	0.000	0.000	0.000	0.000	0.000	0.000
TRINITY_DN779977_c0_g1	0.000	0.376	0.491	0.000	0.000	0.000	0.661	0.000	0.000	0.000
TRINITY_DN779978_c0_g1	0.000	0.000	0.000	0.000	0.000	0.000	0.000	0.522	0.041	0.000
TRINITY_DN77997_c0_g1	0.000	0.000	0.000	0.000	0.491	1.597	0.473	0.000	0.233	0.000
TRINITY_DN779981_c0_g1	0.000	0.000	0.000	0.000	0.383	0.000	0.000	0.000	0.224	0.000
TRINITY_DN779984_c0_g1	0.000	0.000	0.000	0.123	0.628	1.028	0.000	0.000	0.000	0.000
TRINITY_DN779985_c0_g1	0.000	0.000	0.000	0.000	0.000	0.000	0.000	0.000	0.000	0.000
TRINITY_DN779986_c0_g1	0.000	0.000	0.650	0.000	0.000	0.000	1.714	0.000	0.842	0.000
TRINITY_DN779988_c0_g1	0.000	0.000	1.338	0.000	0.497	0.705	0.625	0.000	0.000	0.000
TRINITY_DN779989_c0_g1	0.000	0.000	0.791	0.000	0.000	0.000	0.000	0.000	0.000	0.000
TRINITY_DN779991_c0_g1	0.000	0.000	0.000	0.000	0.000	0.000	0.000	0.000	0.000	0.000
TRINITY_DN779992_c0_g1	0.000	0.000	0.687	0.000	0.000	0.000	0.000	0.000	0.000	0.000
TRINITY_DN779993_c0_g1	0.000	0.000	0.000	0.000	0.000	0.000	0.000	0.000	0.679	0.000
TRINITY_DN779996_c0_g1	0.000	2.167	0.000	0.000	0.000	0.000	0.000	0.000	0.154	0.000
TRINITY_DN779998_c0_g1	0.000	3.059	0.000	0.000	0.000	0.000	0.000	0.000	0.000	0.000
TRINITY_DN779999_c0_g1	0.000	0.000	0.000	0.000	0.000	0.000	0.000	0.000	0.000	0.000
TRINITY_DN7799_c0_g1	0.000	4.656	2.867	2.194	1.572	1.086	4.568	1.335	4.249	0.988
TRINITY_DN7799_c1_g1	1.621	6.146	2.857	2.164	1.097	3.226	1.486	3.592	3.287	3.526
TRINITY_DN7799_c1_g2	2.032	2.329	0.000	2.272	3.077	0.262	1.768	2.334	3.037	2.254
TRINITY_DN7799_c1_g3	0.000	0.000	0.000	0.000	0.000	0.000	0.000	0.000	0.233	0.000
TRINITY_DN7799_c1_g4	0.000	0.200	0.000	0.000	0.075	0.592	0.000	0.000	0.279	0.735
TRINITY_DN779_c0_g1	0.000	10.508	6.807	5.137	12.263	17.742	20.677	6.006	9.158	19.618
TRINITY_DN779_c0_g2	0.000	0.000	0.000	0.000	0.000	0.000	0.000	0.000	0.190	0.000
TRINITY_DN779_c11_g2	0.574	1.068	0.000	0.000	0.735	0.924	3.310	0.725	1.399	4.255
TRINITY_DN779_c1_g1	0.000	2.170	0.000	1.215	1.428	0.000	0.000	0.000	0.741	0.000
TRINITY_DN779_c45_g1	0.000	0.000	0.000	0.000	0.000	0.000	0.000	0.000	0.494	0.000
TRINITY_DN77_c0_g1	8.155	5.398	1.381	2.609	2.657	4.766	11.285	4.167	2.355	0.000
TRINITY_DN780002_c0_g1	0.000	0.000	0.000	0.000	0.000	0.000	0.000	0.000	0.000	0.000
TRINITY_DN780004_c0_g1	0.000	0.000	0.000	0.000	0.000	0.599	0.000	0.000	0.638	0.000
TRINITY_DN780005_c0_g1	0.000	0.000	0.000	0.000	0.000	0.000	0.000	0.000	0.000	0.000
TRINITY_DN78000_c0_g1	0.000	0.000	0.000	0.638	0.000	0.000	0.000	0.000	0.000	0.000
TRINITY_DN78000_c1_g1	0.000	0.000	0.000	0.000	0.000	0.000	0.000	0.000	0.000	0.000
TRINITY_DN780010_c0_g1	0.000	0.000	0.000	0.000	0.000	0.000	0.000	0.000	0.000	0.000
TRINITY_DN780012_c0_g1	0.000	0.000	0.000	0.000	0.000	0.000	0.000	2.171	0.000	0.000
TRINITY_DN780013_c0_g1	0.000	0.220	0.570	0.392	0.242	0.649	0.000	0.154	0.168	0.000
TRINITY_DN780014_c0_g1	0.000	0.000	1.599	0.000	0.000	0.000	0.000	0.000	0.260	0.000
TRINITY_DN780016_c0_g1	0.000	0.000	0.000	0.000	0.000	0.000	0.000	0.000	0.000	0.000
TRINITY_DN780017_c0_g1	0.000	0.000	0.000	0.000	0.000	3.347	0.000	0.000	0.000	0.000
TRINITY_DN780019_c0_g1	0.000	0.000	0.000	0.000	0.000	0.000	0.000	0.000	0.000	0.000
TRINITY_DN780021_c0_g1	0.000	0.000	0.000	0.000	0.000	0.000	0.000	0.000	0.000	0.000
TRINITY_DN780023_c0_g1	0.000	0.000	0.000	0.000	0.379	0.000	0.000	0.000	0.000	0.000
TRINITY_DN780025_c0_g1	0.000	0.000	0.000	0.130	0.203	0.000	0.000	0.381	0.000	0.000
TRINITY_DN780026_c0_g1	0.000	0.000	0.000	0.184	0.188	0.517	0.906	0.000	0.221	1.865
TRINITY_DN780027_c0_g1	0.000	0.000	0.000	0.000	0.000	0.000	0.000	0.000	0.000	0.000
TRINITY_DN780028_c0_g1	0.000	0.000	0.000	0.000	0.000	0.000	0.000	0.000	0.000	0.000
TRINITY_DN780029_c0_g1	0.000	0.000	0.000	0.000	0.000	0.000	0.000	0.000	0.000	0.000
TRINITY_DN78002_c0_g1	0.000	1.200	0.261	0.000	0.293	0.398	0.000	0.000	0.259	0.000
TRINITY_DN78002_c0_g2	0.000	0.000	0.000	0.000	0.000	0.000	0.000	0.840	0.000	0.000
TRINITY_DN780031_c0_g1	0.000	0.000	0.000	0.000	0.000	0.000	0.000	0.000	0.000	0.000
TRINITY_DN780033_c0_g1	0.000	0.000	3.532	1.575	1.314	0.000	1.555	0.000	1.525	0.000
TRINITY_DN780035_c0_g1	0.000	0.000	0.000	0.000	0.000	0.000	0.000	0.000	0.000	0.000
TRINITY_DN780039_c0_g1	0.000	0.000	0.000	0.000	0.000	0.000	0.000	0.000	0.000	0.000
TRINITY_DN780040_c0_g1	0.000	0.000	0.000	0.000	0.000	0.000	0.000	0.000	0.000	0.000
TRINITY_DN780041_c0_g1	0.000	0.000	0.000	0.000	0.000	0.000	0.000	0.000	0.000	0.000
TRINITY_DN780044_c0_g1	0.000	0.000	0.000	0.000	0.217	0.294	0.000	0.000	0.000	0.000
TRINITY_DN780045_c0_g1	0.000	0.000	0.000	0.254	0.000	0.499	0.000	0.000	0.000	0.000
TRINITY_DN780046_c0_g1	0.000	0.000	0.000	0.443	0.678	0.000	1.093	0.000	0.000	0.000
TRINITY_DN780047_c0_g1	3.876	1.007	0.000	0.179	0.911	0.502	0.000	0.000	0.108	0.000
TRINITY_DN780048_c0_g1	0.000	0.000	0.000	0.209	0.500	0.577	0.687	0.269	0.085	0.000
TRINITY_DN78004_c1_g1	0.000	0.000	2.762	0.000	5.451	0.000	3.643	0.000	0.454	0.000
TRINITY_DN780050_c0_g1	20.386	0.000	0.000	25.764	0.000	0.000	1.541	0.000	0.188	6.336
TRINITY_DN780052_c0_g1	0.000	0.620	0.404	0.220	0.000	0.000	0.545	0.000	0.067	0.000
TRINITY_DN780053_c0_g1	0.000	0.000	0.000	0.000	0.000	0.000	0.000	0.000	0.185	0.000
TRINITY_DN780056_c0_g1	0.000	0.000	0.000	0.000	0.000	0.000	0.000	0.000	0.000	0.000
TRINITY_DN780057_c0_g1	0.000	0.000	0.000	0.000	0.000	0.000	0.000	0.000	0.429	0.000
TRINITY_DN780058_c0_g1	0.000	0.000	0.000	0.000	0.000	0.000	0.000	0.000	0.000	0.000
TRINITY_DN78005_c0_g1	0.000	0.000	0.000	0.000	0.000	0.000	0.000	0.000	0.000	0.000
TRINITY_DN780060_c0_g1	0.000	0.000	0.341	0.370	0.189	0.000	0.000	0.696	0.000	0.000
TRINITY_DN780061_c0_g1	0.000	0.000	0.000	0.000	0.000	0.000	0.000	0.000	0.000	0.000
TRINITY_DN780063_c0_g1	0.000	0.000	0.299	0.000	0.000	0.000	0.000	0.000	0.000	0.000
TRINITY_DN780068_c0_g1	0.000	1.918	0.312	0.598	0.101	0.947	0.422	0.000	0.676	0.878
TRINITY_DN78006_c0_g1	0.000	0.000	0.000	0.000	0.000	0.000	0.000	0.000	0.000	0.000
TRINITY_DN78006_c1_g2	0.000	0.000	0.000	0.000	0.000	0.000	0.000	0.000	0.000	0.000
TRINITY_DN78006_c1_g3	0.000	24.568	11.929	16.417	26.069	16.390	10.485	18.587	7.430	0.000
TRINITY_DN78006_c3_g1	0.000	0.000	0.000	0.000	0.000	0.000	0.000	0.000	0.000	0.001
TRINITY_DN78006_c5_g1	0.000	0.000	0.000	1.828	0.000	0.000	0.000	0.000	0.000	0.000
TRINITY_DN780070_c0_g1	0.000	0.392	0.256	0.000	0.000	0.000	0.000	0.000	0.252	0.000
TRINITY_DN780071_c0_g1	0.000	0.000	0.530	0.000	0.000	0.000	0.000	0.000	0.171	2.905
TRINITY_DN780072_c0_g1	0.000	0.000	0.000	0.000	0.000	1.111	0.000	0.000	0.000	0.000
TRINITY_DN780074_c0_g1	0.000	0.000	0.000	0.457	0.000	0.000	0.000	0.000	0.000	0.000
TRINITY_DN780075_c0_g1	0.000	0.000	2.788	0.000	0.000	0.000	0.000	0.000	0.458	0.000
TRINITY_DN780076_c0_g1	0.000	0.000	0.000	0.000	0.000	0.000	0.000	0.000	0.755	0.000
TRINITY_DN780077_c0_g1	0.000	0.000	0.000	0.000	0.000	0.000	0.000	0.567	0.090	0.000
TRINITY_DN780078_c0_g1	0.000	0.000	0.000	0.000	0.000	0.000	0.000	0.000	0.000	0.000
TRINITY_DN780079_c0_g1	0.000	0.000	0.000	0.888	0.000	0.000	0.000	0.000	2.184	0.000
TRINITY_DN78007_c0_g2	0.000	0.000	0.000	0.802	0.195	0.000	0.942	0.000	0.000	3.876
TRINITY_DN78007_c0_g3	0.000	0.000	0.403	0.812	0.303	0.204	1.457	0.571	0.270	0.760
TRINITY_DN78007_c1_g1	0.000	0.000	0.000	0.293	0.000	0.000	0.000	0.613	0.392	0.000
TRINITY_DN780081_c0_g1	0.000	0.000	0.399	0.216	0.000	0.000	0.000	0.000	0.260	0.000
TRINITY_DN780084_c0_g1	0.000	0.000	0.297	0.485	0.000	0.000	0.000	0.000	0.390	0.000
TRINITY_DN780085_c0_g1	0.000	0.000	0.000	0.000	0.000	0.000	0.000	0.000	0.000	0.000
TRINITY_DN780087_c0_g1	0.000	0.000	0.175	0.096	0.000	0.266	0.000	0.000	0.175	0.000
TRINITY_DN780089_c0_g1	0.000	0.000	0.000	0.000	0.000	0.000	0.000	1.638	0.263	0.000
TRINITY_DN780090_c0_g1	0.000	0.000	0.000	0.000	0.000	0.000	0.000	0.000	0.098	0.000
TRINITY_DN780091_c0_g1	0.000	0.000	0.000	0.000	0.000	0.000	0.000	0.000	0.000	0.000
TRINITY_DN780092_c0_g1	0.000	0.000	0.000	0.808	0.852	0.000	0.000	0.000	1.483	0.000
TRINITY_DN780093_c0_g1	0.000	0.000	0.363	0.393	0.000	0.000	0.000	0.000	0.000	0.000
TRINITY_DN780094_c0_g1	0.000	0.000	0.000	0.497	2.600	0.000	0.000	0.000	0.305	0.000
TRINITY_DN780096_c0_g1	0.000	0.000	0.000	0.000	0.000	0.000	0.000	0.000	0.000	0.000
TRINITY_DN780097_c0_g1	0.000	0.000	0.000	0.000	0.000	0.000	0.000	0.000	0.000	0.000
TRINITY_DN780099_c0_g1	0.000	0.000	0.000	0.914	0.000	0.000	0.000	0.000	0.000	0.000
TRINITY_DN7800_c0_g1	0.000	0.000	2.336	0.000	0.000	0.000	0.000	0.000	0.000	0.000
TRINITY_DN7800_c2_g1	0.000	0.000	0.000	0.000	0.000	0.000	0.000	0.000	0.000	0.000
TRINITY_DN7800_c2_g2	0.000	0.000	0.000	0.000	0.912	0.000	0.000	0.000	0.000	0.000
TRINITY_DN780101_c0_g1	0.000	0.626	0.000	0.223	0.683	0.000	0.000	0.000	0.000	0.000
TRINITY_DN780102_c0_g1	0.000	0.000	0.000	0.000	0.000	0.000	0.000	0.000	0.000	0.000
TRINITY_DN780103_c0_g1	0.000	0.000	0.000	0.000	0.000	0.000	0.000	0.000	0.000	4.196
TRINITY_DN780104_c0_g1	0.000	0.000	0.000	0.149	0.304	0.000	0.000	0.000	0.432	0.000
TRINITY_DN780109_c0_g1	0.000	0.977	1.923	0.686	0.000	0.000	1.693	0.000	0.208	3.511
TRINITY_DN78010_c0_g1	0.000	0.000	0.000	0.000	0.000	0.000	0.000	0.000	0.225	0.000
TRINITY_DN78010_c1_g2	0.000	0.000	0.000	0.000	0.000	0.000	0.000	0.000	0.000	0.000
TRINITY_DN78010_c2_g1	0.000	0.000	0.000	0.000	0.522	0.000	0.000	0.000	0.000	0.000
TRINITY_DN78010_c3_g1	0.000	0.000	0.000	0.000	0.923	0.000	3.911	3.097	1.083	0.000
TRINITY_DN78010_c4_g1	0.000	0.000	2.350	0.000	0.000	0.000	0.000	0.000	0.000	0.000
TRINITY_DN78010_c5_g1	0.000	0.000	0.000	0.000	0.000	0.000	0.000	0.000	0.000	0.000
TRINITY_DN780111_c0_g1	0.000	0.000	0.000	0.000	0.000	0.000	0.000	0.000	0.000	0.000
TRINITY_DN780112_c0_g1	0.000	0.000	0.000	0.000	0.000	0.000	0.000	0.000	0.000	4.516
TRINITY_DN780114_c0_g1	0.000	0.000	0.000	0.637	0.000	0.000	0.000	0.000	0.000	0.000
TRINITY_DN780115_c0_g1	0.000	0.000	0.000	0.254	0.000	0.000	0.000	0.000	0.000	0.000
TRINITY_DN780119_c0_g1	0.000	0.000	0.000	0.000	0.413	1.141	0.000	0.000	0.243	0.000
TRINITY_DN780120_c0_g1	0.000	0.000	0.000	0.000	0.000	0.000	0.000	0.000	0.269	0.000
TRINITY_DN780121_c0_g1	0.000	0.000	0.000	0.000	0.000	0.000	0.000	0.000	0.263	0.000
TRINITY_DN780122_c0_g1	0.000	13.920	13.870	9.911	17.912	12.935	9.989	10.857	8.785	13.464
TRINITY_DN780123_c0_g1	0.000	0.000	0.000	0.000	0.000	0.000	0.000	0.000	0.000	0.000
TRINITY_DN780128_c0_g1	0.000	1.566	0.000	0.000	0.000	0.000	0.000	0.000	0.000	0.000
TRINITY_DN780129_c0_g1	0.000	0.000	0.000	0.000	0.000	0.000	0.000	0.000	0.000	0.000
TRINITY_DN78012_c0_g1	0.000	0.000	0.000	0.000	0.000	0.000	0.000	0.000	0.000	0.000
TRINITY_DN78012_c1_g1	0.000	0.000	0.000	0.227	0.581	0.000	0.000	0.000	0.069	0.000
TRINITY_DN780130_c0_g1	0.000	0.000	0.000	0.000	0.000	0.000	0.000	0.000	0.000	0.000
TRINITY_DN780132_c0_g1	0.000	0.000	0.000	0.000	0.000	0.000	0.000	0.000	0.000	0.000
TRINITY_DN780134_c0_g1	0.000	0.000	0.000	0.000	0.000	0.000	0.000	0.000	0.522	0.000
TRINITY_DN780135_c0_g1	0.000	0.000	0.475	0.205	0.857	0.000	0.000	1.179	0.187	1.050
TRINITY_DN780136_c0_g1	0.000	1.216	0.000	0.880	0.000	0.000	0.000	0.000	0.259	0.000
TRINITY_DN780137_c0_g1	0.000	0.000	0.000	0.000	0.000	0.000	0.000	0.000	0.000	0.000
TRINITY_DN78013_c0_g1	10.352	2.650	0.000	0.000	0.480	0.000	0.000	0.000	0.000	0.000
TRINITY_DN78013_c1_g3	0.000	1.400	0.456	0.850	0.509	0.347	0.000	0.000	0.904	0.000
TRINITY_DN780141_c0_g1	0.000	0.000	0.000	0.000	0.000	0.000	1.799	0.000	0.000	0.000
TRINITY_DN780142_c0_g1	0.000	0.000	0.000	0.000	0.111	0.000	0.000	0.000	0.197	0.000
TRINITY_DN780144_c0_g1	0.000	0.000	0.000	0.000	1.372	0.000	0.000	0.000	0.000	0.000
TRINITY_DN780147_c0_g1	0.000	0.000	0.000	0.474	0.495	0.000	0.000	0.000	0.000	0.000
TRINITY_DN780148_c0_g1	0.000	0.000	0.000	0.000	0.000	0.000	0.000	0.000	0.000	0.000
TRINITY_DN780149_c0_g1	0.000	0.000	0.000	0.000	0.000	0.000	0.000	0.000	0.000	0.000
TRINITY_DN78014_c0_g1	0.000	0.000	0.000	0.000	0.000	0.000	0.000	0.000	0.176	0.000
TRINITY_DN780152_c0_g1	0.000	0.000	0.000	0.000	0.000	0.000	0.000	0.000	0.000	0.000
TRINITY_DN780153_c0_g1	0.000	0.000	0.000	0.000	0.000	0.000	0.637	0.000	0.000	0.000
TRINITY_DN780154_c0_g1	0.000	0.000	0.000	0.000	0.000	0.000	0.000	0.000	0.000	0.000
TRINITY_DN780156_c0_g1	0.000	1.357	0.000	0.000	0.000	0.000	2.332	0.000	0.000	0.000
TRINITY_DN780157_c0_g1	0.000	0.235	0.306	0.000	0.000	0.000	0.000	0.000	0.090	0.861
TRINITY_DN78015_c1_g1	0.000	0.000	0.000	0.000	0.000	0.000	0.000	0.000	0.000	0.000
TRINITY_DN78015_c2_g1	0.000	0.000	0.000	0.000	0.000	0.000	0.000	2.663	0.000	0.000
TRINITY_DN78015_c2_g2	0.000	0.000	0.000	0.000	0.000	0.000	0.000	0.000	0.557	0.000
TRINITY_DN78015_c3_g1	0.000	0.000	0.000	0.000	0.000	0.000	0.000	0.000	0.000	0.000
TRINITY_DN78015_c5_g1	0.000	0.000	0.000	0.000	0.000	0.000	0.000	0.000	1.052	0.000
TRINITY_DN780160_c0_g1	0.000	0.000	0.000	0.000	0.000	0.000	0.000	0.000	0.000	7.523
TRINITY_DN780161_c0_g1	0.000	0.000	0.000	0.000	0.000	0.000	0.000	0.000	0.000	0.000
TRINITY_DN780162_c0_g1	0.000	0.000	0.000	0.000	0.000	0.000	0.000	0.000	0.148	0.000
TRINITY_DN780163_c0_g1	0.000	1.116	0.000	0.000	0.000	0.000	0.000	0.000	0.000	0.000
TRINITY_DN780165_c0_g1	0.000	0.000	0.334	0.000	0.000	0.000	0.000	0.000	0.000	0.000
TRINITY_DN780166_c0_g1	0.000	0.000	0.000	0.000	0.093	0.000	0.000	0.000	0.055	0.000
TRINITY_DN780168_c0_g1	0.000	0.000	0.000	0.780	0.000	0.000	0.000	0.000	0.000	0.000
TRINITY_DN780169_c0_g1	0.000	0.000	1.371	0.000	0.000	0.000	0.000	2.844	0.000	0.000
TRINITY_DN78016_c0_g1	0.000	0.000	0.000	0.000	0.000	0.000	0.000	0.000	0.000	0.000
TRINITY_DN78016_c2_g1	0.000	0.000	0.000	0.000	0.000	0.000	0.000	0.000	0.000	0.000
TRINITY_DN78016_c2_g2	0.000	0.000	0.000	0.000	0.000	0.000	0.000	0.000	0.494	0.000
TRINITY_DN78016_c2_g5	0.000	0.000	0.000	0.516	0.000	0.000	0.000	0.000	0.000	0.000
TRINITY_DN780170_c0_g1	0.000	0.000	0.558	0.000	0.621	0.000	0.000	0.575	0.275	0.000
TRINITY_DN780170_c1_g1	0.000	0.000	0.000	0.000	0.000	0.000	0.000	0.000	0.000	0.000
TRINITY_DN780171_c0_g1	0.000	0.000	0.000	0.000	0.000	0.000	0.000	0.000	0.000	0.000
TRINITY_DN780172_c0_g1	0.000	0.000	0.000	0.000	0.422	0.000	0.000	0.000	0.000	0.000
TRINITY_DN780173_c0_g1	0.000	0.000	0.000	0.000	0.180	0.000	0.000	0.000	0.107	0.000
TRINITY_DN780174_c0_g1	0.000	0.000	0.000	0.000	0.000	0.000	0.000	0.000	0.100	0.000
TRINITY_DN780175_c0_g1	9.171	0.000	1.539	0.000	0.000	0.000	0.000	0.000	0.000	0.000
TRINITY_DN780178_c0_g1	0.000	0.000	0.000	0.000	0.760	0.000	0.000	0.000	0.888	0.000
TRINITY_DN780179_c0_g1	0.000	0.000	0.000	0.000	0.000	0.000	0.000	0.000	0.613	0.000
TRINITY_DN78017_c0_g1	0.000	0.000	0.000	1.720	1.472	0.000	0.000	0.000	0.000	0.000
TRINITY_DN78017_c1_g1	0.000	0.000	0.000	0.000	0.000	0.774	0.000	0.000	0.000	0.000
TRINITY_DN78017_c1_g3	0.000	0.000	0.000	0.000	0.000	0.000	0.000	0.000	0.488	0.000
TRINITY_DN780181_c0_g1	0.000	0.000	0.000	0.000	0.000	0.000	0.000	0.000	0.000	0.000
TRINITY_DN780183_c0_g1	0.000	0.000	0.000	0.000	0.000	0.000	0.000	0.000	0.000	0.000
TRINITY_DN780184_c0_g1	0.000	0.000	0.000	0.000	0.000	0.000	0.000	0.000	0.000	0.000
TRINITY_DN780185_c0_g1	0.000	0.000	0.000	0.729	0.377	0.000	0.000	0.000	0.000	0.000
TRINITY_DN780186_c0_g1	0.000	0.000	0.000	0.000	0.000	0.000	0.000	0.000	0.000	0.000
TRINITY_DN780188_c0_g1	0.000	1.673	0.000	0.000	0.000	0.000	0.000	1.109	0.000	3.015
TRINITY_DN78018_c0_g1	0.000	0.666	0.540	0.593	0.609	0.655	0.586	0.231	0.254	0.000
TRINITY_DN78018_c0_g2	0.000	0.000	0.000	0.000	0.000	0.000	0.000	0.000	0.220	0.000
TRINITY_DN78018_c1_g1	0.000	0.000	0.000	0.000	1.732	2.356	0.000	0.000	0.000	0.000
TRINITY_DN780191_c0_g1	0.000	0.000	0.000	0.000	0.000	0.000	0.000	0.000	0.000	0.000
TRINITY_DN780193_c0_g1	0.000	0.000	0.424	0.000	0.000	0.000	0.000	0.000	0.000	0.000
TRINITY_DN780194_c0_g1	0.000	0.000	0.182	0.199	0.102	0.554	0.984	0.000	0.121	0.000
TRINITY_DN780195_c0_g1	0.000	0.000	0.000	0.000	0.000	0.000	0.000	0.000	0.000	0.000
TRINITY_DN780197_c0_g1	0.000	0.000	0.000	0.000	0.000	0.000	0.000	0.000	0.000	0.000
TRINITY_DN7801_c0_g1	0.000	1.616	0.000	0.000	0.000	0.000	0.000	2.156	0.343	0.000
TRINITY_DN7801_c0_g2	8.609	21.387	20.056	17.292	19.225	19.973	19.268	21.052	27.954	14.551
TRINITY_DN7801_c10_g1	0.000	0.000	5.005	0.000	0.000	0.000	0.000	0.000	0.000	0.000
TRINITY_DN7801_c1_g1	0.000	4.972	1.628	0.433	4.290	2.499	0.000	3.297	2.947	3.658
TRINITY_DN7801_c1_g2	0.000	0.000	0.000	0.000	1.572	0.000	1.171	0.000	1.551	5.252
TRINITY_DN7801_c1_g3	3.323	4.807	7.240	5.067	9.241	8.608	9.203	7.734	6.395	8.142
TRINITY_DN7801_c1_g4	0.000	0.000	3.374	0.000	0.000	0.000	4.457	0.000	0.826	0.000
TRINITY_DN7801_c1_g5	0.000	0.000	0.000	0.000	0.000	0.000	2.332	0.000	0.000	0.000
TRINITY_DN780201_c0_g1	0.000	0.000	0.000	0.191	0.000	0.000	0.000	0.000	0.000	0.000
TRINITY_DN780202_c0_g1	0.000	0.000	0.000	1.033	0.000	0.000	0.000	0.000	0.632	0.000
TRINITY_DN780203_c0_g1	0.000	0.000	0.000	0.922	0.000	0.000	0.000	0.000	0.000	0.000
TRINITY_DN780204_c0_g1	0.000	0.000	0.000	0.000	0.000	0.000	0.000	0.000	0.000	0.000
TRINITY_DN780205_c0_g1	0.000	0.000	0.000	0.000	0.000	0.000	0.000	2.340	0.000	0.000
TRINITY_DN780206_c0_g1	0.000	0.000	0.973	0.000	0.000	0.000	2.572	0.000	0.318	0.000
TRINITY_DN780207_c0_g1	0.000	0.000	4.316	0.000	0.000	0.000	0.000	0.000	0.000	0.000
TRINITY_DN780208_c0_g1	0.000	0.000	0.000	0.000	0.000	0.619	0.000	0.000	0.000	0.000
TRINITY_DN780209_c0_g1	0.000	0.000	0.000	0.108	0.000	0.000	0.000	0.000	0.065	1.099
TRINITY_DN78020_c0_g1	0.000	0.000	0.000	0.000	0.000	0.000	0.000	0.000	0.350	0.000
TRINITY_DN78020_c1_g1	0.000	0.000	0.000	1.214	1.446	0.000	0.000	0.000	0.246	0.000
TRINITY_DN78020_c3_g1	0.000	0.000	0.000	0.000	0.000	0.000	0.000	0.000	0.000	0.000
TRINITY_DN780212_c1_g1	0.000	0.000	0.000	0.000	0.000	0.000	0.000	0.000	0.000	0.000
TRINITY_DN780213_c0_g1	0.000	0.000	0.000	0.000	0.000	0.000	0.000	0.000	1.594	0.000
TRINITY_DN780215_c0_g1	0.000	0.000	0.168	0.000	0.000	0.000	0.000	0.000	0.228	0.000
TRINITY_DN780216_c0_g1	0.000	0.000	0.000	0.000	0.000	0.595	0.000	0.000	0.000	0.000
TRINITY_DN780217_c0_g1	0.000	0.000	0.760	0.139	0.214	0.000	0.000	0.539	0.339	0.000
TRINITY_DN780219_c0_g1	0.000	0.000	0.000	0.000	0.000	0.000	0.000	0.000	0.000	0.000
TRINITY_DN78021_c0_g1	16.227	8.071	0.000	2.863	0.359	2.014	3.439	0.000	0.873	0.000
TRINITY_DN78021_c0_g2	0.000	0.000	1.007	0.680	0.000	0.000	0.000	0.000	0.000	0.000
TRINITY_DN780220_c0_g1	0.000	0.000	0.988	0.135	0.000	0.000	0.000	0.000	0.127	0.000
TRINITY_DN780221_c0_g1	0.000	0.000	0.000	0.000	0.000	0.000	0.000	0.000	0.000	0.000
TRINITY_DN780224_c0_g1	0.000	0.000	0.000	0.000	0.000	0.000	0.000	0.000	0.841	0.000
TRINITY_DN780227_c0_g1	0.000	0.000	0.000	0.000	0.000	0.000	0.000	0.000	0.000	0.000
TRINITY_DN780228_c0_g1	0.000	0.000	0.717	0.130	0.266	0.364	0.000	0.000	0.079	0.000
TRINITY_DN780229_c0_g1	0.000	0.000	0.000	0.000	0.000	0.000	0.000	0.000	0.000	0.000
TRINITY_DN78022_c0_g1	0.000	0.597	0.000	0.000	0.000	0.597	0.000	0.000	0.174	0.000
TRINITY_DN780230_c0_g1	0.000	2.039	0.670	0.000	0.000	0.000	0.000	0.000	0.000	0.000
TRINITY_DN780231_c0_g1	0.000	0.000	2.906	0.000	0.000	0.000	0.000	0.000	0.000	0.000
TRINITY_DN780232_c0_g1	0.000	0.000	0.000	0.125	0.000	0.000	0.000	0.000	0.000	0.000
TRINITY_DN780234_c0_g1	0.000	0.000	0.000	0.000	0.772	0.000	7.226	0.000	0.000	0.000
TRINITY_DN780236_c0_g1	0.000	0.000	0.550	0.599	0.153	0.420	0.000	0.000	0.181	0.000
TRINITY_DN780237_c0_g1	0.000	0.000	0.000	0.000	0.000	0.000	0.000	0.000	0.000	0.000
TRINITY_DN780238_c0_g1	0.000	0.000	0.000	0.000	0.000	0.000	0.000	1.068	0.000	0.000
TRINITY_DN780239_c0_g1	0.000	0.000	0.000	0.000	0.000	0.000	0.000	0.000	0.000	0.000
TRINITY_DN78023_c0_g2	0.000	0.000	0.000	0.572	0.399	0.000	0.000	0.000	0.174	0.978
TRINITY_DN78023_c0_g3	0.000	0.000	0.000	0.269	0.550	0.000	0.000	0.000	0.324	0.000
TRINITY_DN78023_c0_g4	0.000	0.000	0.000	0.000	0.000	0.000	0.000	0.000	0.000	0.000
TRINITY_DN78023_c0_g5	0.000	0.000	0.962	0.191	0.533	0.000	0.000	0.531	0.000	0.000
TRINITY_DN78023_c0_g6	0.000	0.000	0.000	2.535	0.000	0.000	0.000	0.000	0.310	0.000
TRINITY_DN78023_c1_g1	0.000	0.000	0.000	0.289	0.467	2.580	0.000	0.000	0.274	0.000
TRINITY_DN78023_c2_g1	0.000	0.000	0.000	0.000	0.000	0.000	0.000	0.000	0.000	0.000
TRINITY_DN78023_c3_g1	0.000	0.000	0.000	0.000	0.000	0.000	0.000	0.000	0.000	0.000
TRINITY_DN78023_c4_g1	0.000	0.000	0.000	0.388	0.000	0.000	0.000	0.000	0.000	0.000
TRINITY_DN78023_c5_g1	0.000	4.302	0.000	0.000	0.000	0.000	0.000	0.000	1.375	0.000
TRINITY_DN78023_c6_g1	0.000	0.000	0.000	0.000	0.000	0.000	0.000	0.000	0.000	0.000
TRINITY_DN780240_c0_g1	0.000	0.000	0.000	0.000	0.000	0.000	0.000	0.000	0.000	0.000
TRINITY_DN780241_c0_g1	0.000	0.000	0.000	0.000	0.000	0.000	0.000	0.000	0.000	0.000
TRINITY_DN780242_c0_g1	0.000	0.000	0.000	0.000	0.000	0.000	0.000	0.000	0.000	0.000
TRINITY_DN780243_c0_g1	0.000	0.000	0.000	0.000	0.000	0.000	0.848	0.000	0.000	0.000
TRINITY_DN780244_c0_g1	0.000	0.000	0.000	0.000	1.003	0.000	0.000	0.000	0.000	0.000
TRINITY_DN780245_c0_g1	0.000	0.000	0.000	0.000	0.000	0.000	0.000	0.000	0.853	0.000
TRINITY_DN780247_c0_g1	0.000	0.000	0.000	0.000	0.000	0.000	0.000	0.000	0.000	0.000
TRINITY_DN780248_c0_g1	0.000	0.000	0.000	0.000	0.000	0.000	0.000	0.000	0.000	0.000
TRINITY_DN780249_c0_g1	0.000	0.000	0.000	0.000	0.000	0.000	0.000	0.000	0.000	0.000
TRINITY_DN78024_c0_g1	0.000	0.505	0.000	0.179	0.183	0.000	0.000	0.000	0.000	0.000
TRINITY_DN780250_c0_g1	0.000	0.000	0.000	0.000	0.000	0.000	1.541	0.000	0.000	0.000
TRINITY_DN780251_c0_g1	0.000	0.000	0.415	0.184	0.618	0.000	0.000	0.000	0.162	0.000
TRINITY_DN780252_c0_g1	0.000	0.000	0.000	0.000	0.000	1.548	0.000	0.000	0.170	0.000
TRINITY_DN780253_c0_g1	0.000	0.000	0.000	0.000	0.000	0.000	0.000	0.000	0.000	0.000
TRINITY_DN780254_c0_g1	0.000	0.000	0.000	0.000	0.000	0.000	0.000	0.000	0.000	0.000
TRINITY_DN780256_c0_g1	0.000	0.000	0.000	0.000	0.000	0.000	0.000	0.000	0.000	0.000
TRINITY_DN780257_c0_g1	0.000	0.000	0.000	0.000	0.000	0.000	0.000	0.000	0.000	0.000
TRINITY_DN780259_c0_g1	0.000	0.000	0.000	1.576	0.829	2.266	0.000	0.000	0.481	0.000
TRINITY_DN78025_c0_g1	0.000	0.000	0.000	0.000	1.030	2.717	0.000	0.000	1.072	0.000
TRINITY_DN780260_c0_g1	0.000	0.000	0.000	0.000	0.000	0.000	0.000	0.000	0.000	0.000
TRINITY_DN780261_c0_g1	0.000	0.000	0.000	0.000	0.000	0.000	0.000	0.000	0.278	0.000
TRINITY_DN780262_c0_g1	0.000	0.000	0.000	0.167	0.000	1.408	0.000	0.000	0.000	0.000
TRINITY_DN780263_c0_g1	8.863	0.000	0.000	0.000	0.000	0.000	0.000	0.000	0.485	0.000
TRINITY_DN780265_c0_g1	0.000	0.000	0.000	0.000	0.103	0.000	0.000	0.000	0.061	0.000
TRINITY_DN780266_c0_g1	0.000	0.000	0.000	0.000	0.000	0.000	0.000	0.000	0.000	0.000
TRINITY_DN780267_c0_g1	0.000	0.000	0.000	0.000	0.000	0.000	0.000	2.141	0.341	0.000
TRINITY_DN780268_c0_g1	0.000	0.000	0.000	0.115	0.000	0.000	0.000	0.000	0.000	0.000
TRINITY_DN780269_c0_g1	0.000	0.000	0.000	0.000	0.004	0.000	0.000	0.000	0.350	0.000
TRINITY_DN78026_c1_g1	0.000	0.000	0.000	0.000	0.000	0.000	0.000	0.000	0.000	0.000
TRINITY_DN780274_c0_g1	0.000	0.000	0.000	0.000	0.061	0.000	0.000	0.000	0.000	0.000
TRINITY_DN780278_c0_g1	0.000	2.000	0.000	0.000	0.000	0.000	0.000	0.000	1.280	0.000
TRINITY_DN780279_c0_g1	0.000	0.000	1.599	0.000	0.443	0.000	0.000	0.000	0.000	0.000
TRINITY_DN78027_c0_g1	0.000	0.000	0.000	0.000	0.000	0.000	0.000	0.000	0.000	0.000
TRINITY_DN78027_c3_g1	0.000	0.000	0.000	0.000	0.000	0.000	0.000	0.000	0.000	0.000
TRINITY_DN78027_c4_g1	0.000	0.000	0.000	0.000	0.000	0.000	0.000	0.000	0.000	0.000
TRINITY_DN780280_c0_g1	0.000	0.000	0.000	0.082	0.000	0.000	0.000	0.000	0.000	0.000
TRINITY_DN780282_c0_g1	0.000	0.000	1.637	0.000	0.000	0.000	0.000	0.000	0.000	0.000
TRINITY_DN780285_c0_g1	0.000	0.000	0.000	0.000	0.000	0.000	0.000	0.000	0.000	0.000
TRINITY_DN780286_c0_g1	0.000	1.860	0.000	0.000	1.352	0.000	0.000	0.000	1.584	0.000
TRINITY_DN780289_c0_g1	0.000	0.505	0.000	0.398	0.509	0.494	0.655	0.257	0.557	0.000
TRINITY_DN78028_c0_g1	0.000	0.000	0.000	0.543	0.000	0.000	0.000	0.000	0.000	0.000
TRINITY_DN780291_c0_g1	0.000	0.000	0.000	0.000	0.000	0.000	0.000	0.000	0.000	0.000
TRINITY_DN780292_c0_g1	11.157	0.000	0.000	0.000	0.000	0.000	0.000	0.000	0.000	0.000
TRINITY_DN780295_c0_g1	0.000	0.000	0.000	0.448	0.465	0.000	0.000	0.000	0.411	0.000
TRINITY_DN780296_c0_g1	0.000	0.000	0.000	0.000	0.000	0.000	0.000	0.000	0.000	0.000
TRINITY_DN780297_c0_g1	0.000	0.000	0.000	0.000	0.000	0.000	0.000	0.000	0.000	0.000
TRINITY_DN780299_c0_g1	0.000	0.000	0.000	0.000	0.000	0.000	0.000	0.000	0.000	0.000
TRINITY_DN78029_c0_g1	0.000	0.000	0.000	0.000	0.000	0.000	0.000	0.000	0.000	0.000
TRINITY_DN78029_c0_g2	0.000	0.000	0.000	0.000	0.000	0.000	0.000	0.000	0.000	0.000
TRINITY_DN7802_c0_g1	0.000	1.317	3.588	3.137	2.293	2.473	6.801	5.967	2.708	0.000
TRINITY_DN7802_c0_g2	0.000	0.000	0.000	0.000	0.000	0.000	0.000	0.000	0.000	0.000
TRINITY_DN7802_c1_g1	0.271	0.521	0.547	0.350	0.499	0.530	0.478	0.477	0.327	0.253
TRINITY_DN7802_c3_g1	0.000	0.000	0.000	0.000	0.000	0.000	0.000	0.000	0.000	0.000
TRINITY_DN7802_c5_g2	0.000	0.000	0.000	2.187	0.000	7.981	2.587	0.000	2.268	5.358
TRINITY_DN780300_c0_g1	0.000	0.000	0.000	1.199	0.000	0.000	0.000	0.000	0.000	0.000
TRINITY_DN780301_c0_g1	0.000	0.000	0.000	0.432	0.000	0.000	0.551	0.000	0.000	0.000
TRINITY_DN780302_c0_g1	0.000	0.000	0.000	0.000	0.201	0.000	0.000	0.000	0.000	0.000
TRINITY_DN780303_c0_g1	0.000	0.000	0.000	0.000	0.000	0.000	0.000	0.000	0.000	0.000
TRINITY_DN780304_c0_g1	0.000	0.000	3.366	0.905	2.865	0.000	4.427	0.000	0.557	0.000
TRINITY_DN780304_c0_g2	0.000	0.000	0.000	0.586	0.000	0.000	0.000	0.000	0.000	0.000
TRINITY_DN780304_c1_g1	0.000	0.000	0.000	0.813	0.000	0.000	0.000	0.000	0.000	0.000
TRINITY_DN780306_c0_g1	0.000	0.000	0.000	0.000	1.295	0.000	0.000	0.000	0.000	0.000
TRINITY_DN780307_c0_g1	0.000	0.000	0.000	0.000	0.000	0.000	0.000	0.000	0.000	1.512
TRINITY_DN780308_c0_g1	0.000	0.000	1.325	0.000	0.000	0.000	0.000	0.000	0.437	0.000
TRINITY_DN780309_c0_g1	0.000	0.000	0.696	0.153	0.235	0.000	0.000	0.590	0.093	0.000
TRINITY_DN78030_c0_g1	13.662	0.000	0.000	0.000	0.676	0.000	0.000	0.000	0.000	0.000
TRINITY_DN780310_c0_g1	0.000	0.000	0.000	0.000	0.000	0.000	0.000	0.000	0.000	0.000
TRINITY_DN780312_c0_g1	0.000	0.000	0.000	0.716	0.000	0.000	0.000	0.000	0.000	0.000
TRINITY_DN780314_c0_g1	0.000	0.000	0.000	0.000	0.000	0.000	0.000	0.000	0.000	0.000
TRINITY_DN780315_c0_g1	0.000	0.000	0.000	0.000	0.000	0.000	0.000	0.000	0.000	0.000
TRINITY_DN780316_c0_g1	0.000	0.000	0.621	0.000	0.342	0.000	0.000	0.000	0.603	0.000
TRINITY_DN780318_c0_g1	0.000	0.000	0.000	0.000	0.000	0.000	0.000	0.000	0.000	0.000
TRINITY_DN78031_c0_g1	0.000	0.675	0.443	0.478	0.000	0.000	1.180	0.000	0.477	0.000
TRINITY_DN78031_c0_g2	0.000	0.000	0.000	0.879	2.785	2.539	8.595	3.433	2.536	0.000
TRINITY_DN78031_c1_g1	0.000	0.000	0.000	0.000	0.000	0.000	0.000	0.000	0.000	0.000
TRINITY_DN78031_c2_g1	0.000	0.000	0.000	0.000	0.000	0.000	0.000	0.000	0.000	0.000
TRINITY_DN78031_c4_g1	0.000	0.000	0.000	0.000	0.389	0.000	0.000	0.000	0.000	3.844
TRINITY_DN78031_c6_g1	0.000	0.000	0.000	0.000	0.808	0.000	0.000	0.000	0.000	0.000
TRINITY_DN780322_c0_g1	0.000	0.000	0.000	0.000	0.000	0.000	0.000	0.000	0.000	0.000
TRINITY_DN780323_c0_g1	0.000	0.000	0.000	0.000	0.000	0.000	0.000	0.000	0.000	0.000
TRINITY_DN780324_c0_g1	0.000	0.000	0.000	0.165	0.000	0.000	0.000	0.000	0.000	0.000
TRINITY_DN780325_c0_g1	0.000	0.000	0.000	0.285	0.026	0.000	0.000	0.000	0.115	0.973
TRINITY_DN780326_c0_g1	0.000	0.000	0.000	0.409	0.000	0.578	0.000	0.000	0.000	0.000
TRINITY_DN780329_c0_g1	0.000	0.000	0.000	0.000	0.000	0.000	0.000	1.558	0.000	0.000
TRINITY_DN78032_c0_g1	0.000	0.000	0.000	0.363	0.000	0.000	0.000	0.000	0.173	0.000
TRINITY_DN780333_c0_g1	0.000	0.000	0.000	0.000	0.000	0.000	0.000	0.000	0.000	0.000
TRINITY_DN780334_c0_g1	0.000	0.000	0.000	0.000	0.000	0.000	0.000	0.000	0.095	0.000
TRINITY_DN780336_c0_g1	0.000	0.000	0.000	0.000	0.822	0.000	0.000	0.000	0.728	0.000
TRINITY_DN780337_c0_g1	0.000	0.000	0.000	0.000	0.000	0.000	0.000	0.000	0.097	1.632
TRINITY_DN780338_c0_g1	0.000	0.000	0.000	0.000	0.000	0.000	0.000	0.000	0.000	0.000
TRINITY_DN780339_c0_g1	0.000	0.000	0.000	0.000	0.000	0.000	0.000	0.000	0.180	0.000
TRINITY_DN78033_c0_g1	0.000	0.000	2.955	0.248	0.000	0.000	0.000	0.000	0.000	0.000
TRINITY_DN78033_c0_g2	0.000	0.000	2.427	0.000	0.000	0.000	0.000	0.000	0.000	0.000
TRINITY_DN78033_c3_g1	0.000	0.000	0.000	0.904	0.000	0.000	0.000	0.000	0.000	0.000
TRINITY_DN780340_c0_g1	0.000	0.000	0.000	0.000	1.040	0.000	0.000	0.000	0.000	0.000
TRINITY_DN780343_c0_g1	0.000	1.788	0.000	0.000	0.000	0.000	0.000	0.000	0.000	0.000
TRINITY_DN780344_c0_g1	0.000	0.000	0.000	0.429	0.000	4.447	4.606	0.000	0.000	0.000
TRINITY_DN780345_c0_g1	0.000	0.000	0.000	0.000	1.425	0.000	0.000	0.000	0.000	0.000
TRINITY_DN780346_c0_g1	0.000	0.000	0.000	0.396	0.411	0.000	0.000	0.000	0.241	0.000
TRINITY_DN78034_c0_g1	0.000	0.000	0.000	0.000	0.000	0.000	0.000	0.000	0.000	0.000
TRINITY_DN78034_c2_g1	0.000	0.000	0.000	0.000	0.000	0.000	0.000	0.000	0.000	0.000
TRINITY_DN780350_c0_g1	0.000	0.000	0.000	0.000	0.000	0.000	0.000	0.000	0.000	0.000
TRINITY_DN780351_c0_g1	0.000	0.000	0.000	0.000	0.000	0.000	0.000	0.000	0.000	0.000
TRINITY_DN780355_c0_g1	0.000	0.000	0.000	0.000	0.000	0.000	0.000	0.000	0.000	0.000
TRINITY_DN780356_c0_g1	0.000	0.000	0.000	0.000	0.000	0.440	0.000	0.594	0.190	0.000
TRINITY_DN780358_c0_g1	0.000	0.000	0.000	0.000	0.000	0.000	0.000	0.000	0.000	0.000
TRINITY_DN78035_c0_g2	0.000	0.000	0.000	0.000	0.000	0.000	0.000	0.000	0.000	0.000
TRINITY_DN780360_c0_g1	0.000	0.000	0.000	0.000	0.265	0.000	0.000	0.000	0.000	0.000
TRINITY_DN780361_c0_g1	0.000	0.000	0.000	0.000	0.000	0.000	0.000	0.000	0.000	0.000
TRINITY_DN780363_c0_g1	0.000	0.000	0.000	0.000	0.000	0.000	0.000	0.000	0.000	0.000
TRINITY_DN780366_c0_g1	0.000	0.000	0.000	0.000	0.000	0.000	0.000	0.000	0.000	0.000
TRINITY_DN780367_c0_g1	0.000	0.000	0.000	0.562	0.000	0.000	0.000	0.000	0.000	0.000
TRINITY_DN780368_c0_g1	0.000	0.000	0.000	0.000	0.000	0.000	0.000	0.000	0.000	0.000
TRINITY_DN780369_c0_g1	0.000	3.266	0.000	3.042	0.000	2.189	1.880	1.439	0.231	0.000
TRINITY_DN78036_c0_g1	0.000	0.000	0.000	0.000	0.000	0.000	0.000	0.000	0.269	0.000
TRINITY_DN78036_c1_g1	0.000	0.000	0.000	0.445	0.000	0.000	0.000	0.000	0.420	0.000
TRINITY_DN780370_c0_g1	0.000	0.000	0.000	0.000	0.000	0.000	0.000	0.000	0.000	0.000
TRINITY_DN780371_c0_g1	0.000	0.000	0.000	0.000	0.000	0.000	0.000	0.000	0.210	0.000
TRINITY_DN780372_c0_g1	0.000	0.000	0.000	0.000	1.136	0.000	0.000	0.000	0.222	0.000
TRINITY_DN780373_c0_g1	0.000	0.000	0.000	0.000	0.000	0.000	0.000	0.000	0.000	0.000
TRINITY_DN780375_c0_g1	0.000	0.000	0.000	0.000	0.000	0.000	0.000	0.000	0.102	0.000
TRINITY_DN780378_c0_g1	0.000	0.000	0.408	0.000	0.000	0.000	0.000	0.000	0.000	0.000
TRINITY_DN78037_c0_g2	0.000	0.000	0.000	0.000	0.388	0.000	0.000	0.714	0.343	0.000
TRINITY_DN78037_c0_g3	0.000	0.000	0.000	0.895	0.000	0.000	0.000	0.000	0.000	0.000
TRINITY_DN78037_c1_g1	0.000	0.000	0.000	0.000	0.000	0.000	0.000	0.000	0.000	0.000
TRINITY_DN78037_c1_g2	0.000	0.000	0.000	0.000	0.000	0.000	2.029	0.000	0.000	0.000
TRINITY_DN78037_c2_g1	0.000	0.000	0.000	0.000	0.000	0.000	0.000	0.171	0.000	0.000
TRINITY_DN78037_c2_g2	0.000	0.000	2.767	0.000	0.000	0.000	0.000	0.000	0.000	0.000
TRINITY_DN78037_c3_g1	0.000	0.000	0.000	0.000	0.000	0.000	0.000	0.000	0.000	0.000
TRINITY_DN780383_c0_g1	0.000	0.000	0.000	0.000	0.000	0.000	0.000	0.000	0.000	0.000
TRINITY_DN780384_c0_g1	0.000	0.000	0.000	0.000	0.955	0.000	0.000	0.000	0.000	0.000
TRINITY_DN780386_c0_g1	0.000	0.000	0.000	0.000	0.000	0.000	0.000	0.000	0.000	0.000
TRINITY_DN780387_c0_g1	0.000	0.000	0.000	0.813	0.859	0.000	0.000	0.000	0.000	0.000
TRINITY_DN780388_c0_g1	0.000	0.000	0.000	0.000	0.000	0.000	0.000	0.000	0.000	0.000
TRINITY_DN78038_c0_g1	0.000	0.000	0.000	0.353	0.000	0.000	0.000	1.328	0.000	0.000
TRINITY_DN780390_c0_g1	0.000	0.000	0.000	0.000	0.000	0.000	0.000	0.000	0.000	0.000
TRINITY_DN780394_c0_g1	0.000	0.000	0.000	0.000	0.000	0.000	0.000	0.000	0.000	0.000
TRINITY_DN780396_c0_g1	0.000	4.634	10.619	1.619	7.565	4.662	1.999	1.532	2.216	0.000
TRINITY_DN780398_c0_g1	0.000	0.000	0.000	0.174	0.354	0.853	0.000	0.655	0.000	0.000
TRINITY_DN78039_c0_g1	0.000	0.000	0.000	0.000	0.000	0.000	0.000	0.000	0.000	0.000
TRINITY_DN7803_c0_g1	0.000	0.278	2.835	0.594	1.161	0.546	1.256	1.737	1.273	1.027
TRINITY_DN7803_c10_g1	0.000	0.000	0.000	0.000	0.000	0.000	0.000	0.000	0.000	0.000
TRINITY_DN7803_c1_g1	0.000	1.763	5.713	0.000	0.000	0.000	0.000	0.000	0.000	0.000
TRINITY_DN7803_c20_g1	0.000	0.000	0.000	0.719	0.753	0.000	0.000	0.000	0.000	0.000
TRINITY_DN7803_c20_g2	0.000	0.000	0.000	0.000	0.741	0.000	0.000	0.000	0.000	0.000
TRINITY_DN7803_c2_g1	0.000	0.845	2.657	1.800	0.430	0.852	0.000	1.808	0.881	0.000
TRINITY_DN7803_c3_g1	0.000	4.146	11.786	2.920	10.456	11.369	6.075	5.435	2.871	3.103
TRINITY_DN7803_c4_g1	2.374	0.000	0.000	0.108	0.000	0.000	0.000	0.414	0.131	0.000
TRINITY_DN7803_c5_g1	0.000	0.000	0.000	0.000	0.000	0.000	0.000	0.000	0.000	0.000
TRINITY_DN7803_c6_g1	1.833	5.916	5.261	6.459	5.266	7.145	7.132	6.587	4.599	2.564
TRINITY_DN7803_c8_g1	0.000	0.000	0.000	0.000	0.000	0.000	0.000	0.000	0.000	0.000
TRINITY_DN7803_c9_g1	0.000	2.111	0.000	0.000	1.505	0.000	0.000	0.225	1.875	0.000
TRINITY_DN780401_c0_g1	0.000	0.698	1.374	0.000	0.252	0.000	1.219	0.000	0.892	0.000
TRINITY_DN780402_c0_g1	0.000	0.000	0.330	0.000	0.000	0.000	0.000	0.000	0.000	0.000
TRINITY_DN780403_c0_g1	0.000	0.000	0.000	0.000	0.000	0.000	0.000	0.000	0.000	0.000
TRINITY_DN780404_c0_g1	0.000	0.000	0.000	0.000	1.234	0.000	0.000	0.000	0.000	0.000
TRINITY_DN780405_c0_g1	0.000	1.179	0.000	0.282	0.000	0.000	0.000	0.000	0.000	0.000
TRINITY_DN780406_c0_g1	0.000	0.000	0.000	0.306	0.000	0.000	0.000	0.000	0.370	0.000
TRINITY_DN780407_c0_g1	0.000	0.000	0.000	0.000	0.000	0.000	0.000	0.000	0.000	0.000
TRINITY_DN780408_c0_g1	0.000	0.000	1.599	0.000	0.000	0.000	0.000	0.000	0.000	0.000
TRINITY_DN780411_c0_g1	0.000	0.000	0.000	0.000	0.000	0.413	0.000	0.000	0.000	0.000
TRINITY_DN780412_c0_g1	0.000	0.000	0.000	0.000	0.000	0.000	0.000	0.000	0.000	0.000
TRINITY_DN780413_c0_g1	0.000	0.000	0.000	0.000	0.667	0.000	0.000	0.000	0.000	0.000
TRINITY_DN780416_c0_g1	0.000	0.000	1.151	0.000	0.000	0.000	0.000	0.000	0.758	0.000
TRINITY_DN780417_c0_g1	0.000	0.000	0.000	0.000	0.000	0.000	0.000	0.000	0.000	0.000
TRINITY_DN780420_c0_g1	0.000	0.000	0.000	1.776	1.872	0.000	0.000	0.000	0.000	0.000
TRINITY_DN780421_c0_g1	0.000	0.000	0.000	0.000	0.000	0.181	0.000	0.254	0.120	0.000
TRINITY_DN780422_c0_g1	0.000	0.000	0.992	0.530	0.000	0.000	0.000	2.029	0.324	0.000
TRINITY_DN780423_c0_g1	0.000	0.000	0.000	0.000	0.000	0.000	0.000	0.000	0.000	0.000
TRINITY_DN780425_c0_g1	0.000	0.000	0.000	0.000	0.000	0.000	2.418	0.000	0.000	0.000
TRINITY_DN780426_c0_g1	0.000	0.000	0.000	0.000	0.000	0.000	0.000	0.000	0.000	0.000
TRINITY_DN780428_c0_g1	0.000	0.000	0.000	0.000	0.192	1.584	1.850	0.000	0.000	3.809
TRINITY_DN78042_c0_g1	0.000	0.000	0.000	0.000	0.000	0.000	0.000	0.000	0.000	0.000
TRINITY_DN78042_c1_g1	0.000	0.000	0.000	0.000	0.681	0.000	0.000	0.000	0.000	0.000
TRINITY_DN780430_c0_g1	0.000	0.000	1.406	0.375	0.389	0.000	0.000	1.417	0.000	0.000
TRINITY_DN780431_c0_g1	0.000	0.000	0.000	0.000	0.000	0.000	0.000	0.000	0.000	0.000
TRINITY_DN780432_c0_g1	0.000	0.000	0.000	0.000	0.000	0.000	0.000	0.000	0.000	0.000
TRINITY_DN780433_c0_g1	0.000	0.000	0.000	2.120	1.108	0.000	0.000	0.000	0.000	0.000
TRINITY_DN780435_c0_g1	0.000	0.000	0.000	0.000	0.561	0.000	0.000	0.000	1.969	0.000
TRINITY_DN780436_c0_g1	0.000	0.000	0.525	0.000	0.289	0.000	0.000	0.000	0.170	2.882
TRINITY_DN780437_c0_g1	0.000	0.000	0.000	0.000	0.000	0.000	0.000	0.000	0.000	0.000
TRINITY_DN780438_c0_g1	0.000	0.000	0.000	0.000	0.000	0.000	0.000	0.000	0.000	0.000
TRINITY_DN78043_c0_g1	0.000	0.000	0.000	0.000	0.000	0.000	0.000	2.868	0.000	0.000
TRINITY_DN78043_c0_g2	0.000	0.000	0.000	0.000	0.000	0.000	0.000	0.000	0.000	0.000
TRINITY_DN78043_c0_g3	0.000	0.000	0.000	0.000	0.000	0.000	0.000	0.000	0.000	0.000
TRINITY_DN78043_c1_g1	0.000	0.000	0.000	0.760	0.000	0.000	3.726	0.000	0.000	0.000
TRINITY_DN78043_c2_g1	0.000	0.000	0.000	0.000	0.000	0.000	0.000	0.000	0.000	0.000
TRINITY_DN78043_c2_g2	0.000	0.000	0.000	0.000	0.000	7.488	0.000	0.000	0.000	0.000
TRINITY_DN78043_c3_g1	0.000	0.000	0.000	0.000	0.200	0.000	0.000	0.000	0.346	0.000
TRINITY_DN78043_c4_g1	0.000	0.267	0.521	0.095	0.389	0.264	0.000	0.000	0.173	0.000
TRINITY_DN780440_c0_g1	0.000	0.000	0.000	0.000	0.000	0.000	0.000	0.000	0.535	0.000
TRINITY_DN780446_c0_g1	0.000	0.000	0.455	0.000	0.000	0.000	0.000	0.000	0.000	0.000
TRINITY_DN780449_c0_g1	0.000	0.000	0.000	0.501	0.000	0.000	0.000	0.000	0.000	0.000
TRINITY_DN78044_c0_g1	0.000	0.000	0.837	0.000	0.000	0.000	0.000	0.000	0.000	0.000
TRINITY_DN78044_c1_g1	0.000	0.000	0.000	0.000	1.122	0.000	0.000	0.000	0.000	0.000
TRINITY_DN780450_c0_g1	0.000	0.000	0.000	0.000	0.000	3.108	0.000	0.000	0.000	0.000
TRINITY_DN780452_c0_g1	0.000	0.000	0.000	0.000	0.000	0.000	0.000	0.000	0.365	0.000
TRINITY_DN780453_c0_g1	0.000	0.000	0.000	0.000	0.000	0.000	0.000	0.000	0.000	0.000
TRINITY_DN780454_c0_g1	0.000	0.000	0.000	0.000	0.480	0.000	0.000	0.000	0.141	0.000
TRINITY_DN780455_c0_g1	0.000	0.000	0.000	0.000	0.000	0.000	0.000	0.000	0.000	0.000
TRINITY_DN780457_c0_g1	0.000	0.000	0.223	0.000	0.000	0.113	0.000	0.000	0.050	0.000
TRINITY_DN780458_c0_g1	0.000	0.000	0.000	0.000	0.000	0.000	0.000	3.130	0.000	0.000
TRINITY_DN780459_c0_g1	0.000	0.000	0.000	0.000	0.000	0.000	0.000	0.000	0.332	0.000
TRINITY_DN78045_c0_g1	0.000	0.000	0.725	0.000	0.000	0.000	0.000	3.369	0.275	0.000
TRINITY_DN78045_c0_g3	0.000	0.000	0.000	0.000	0.511	1.412	0.000	0.000	0.000	0.000
TRINITY_DN78045_c2_g1	0.000	0.000	0.000	0.000	0.000	0.000	0.000	0.000	0.000	0.000
TRINITY_DN780460_c0_g1	0.000	0.000	0.000	0.000	0.000	0.000	0.000	0.000	0.000	0.000
TRINITY_DN780461_c0_g1	0.000	0.000	0.672	0.000	0.000	0.000	0.000	0.000	0.135	0.000
TRINITY_DN780462_c0_g1	0.000	0.000	0.000	0.000	0.623	0.000	0.000	0.000	0.000	0.000
TRINITY_DN780463_c0_g1	0.000	0.000	0.000	0.000	0.000	0.000	0.000	0.000	0.000	0.000
TRINITY_DN780464_c0_g1	0.000	0.000	2.930	0.000	0.000	0.000	0.000	0.000	0.481	0.000
TRINITY_DN780465_c0_g1	0.000	0.000	0.000	0.000	1.732	0.000	0.000	0.000	0.000	0.000
TRINITY_DN780467_c0_g1	0.000	0.000	0.178	0.000	0.000	0.000	0.000	0.000	0.769	0.000
TRINITY_DN780468_c0_g1	0.000	0.000	0.000	0.000	0.276	0.000	0.000	0.000	0.488	0.000
TRINITY_DN780469_c0_g1	0.000	0.000	0.000	0.000	0.000	0.000	0.000	0.000	0.152	0.000
TRINITY_DN78046_c0_g1	0.000	0.000	0.000	0.000	0.000	0.000	0.000	0.000	0.175	0.000
TRINITY_DN78046_c1_g1	0.000	0.000	0.000	0.000	0.000	0.000	0.000	0.000	0.000	0.000
TRINITY_DN780470_c0_g1	0.000	0.000	0.375	0.000	0.207	0.000	0.000	0.000	0.122	0.000
TRINITY_DN780471_c0_g1	0.000	0.000	0.000	0.000	0.000	0.000	0.000	0.000	0.124	0.000
TRINITY_DN780472_c0_g1	0.000	0.000	0.000	0.000	0.000	0.000	0.000	0.000	0.000	0.000
TRINITY_DN780474_c0_g1	0.000	0.000	0.448	0.431	0.126	0.170	0.000	0.239	0.150	0.000
TRINITY_DN780475_c0_g1	0.000	0.000	1.146	0.000	0.000	0.878	0.000	0.000	0.000	0.000
TRINITY_DN780477_c0_g1	0.000	0.000	0.000	0.000	0.000	0.000	0.000	0.000	0.000	0.000
TRINITY_DN780478_c0_g1	0.000	0.000	0.000	0.000	0.000	0.000	0.000	0.000	0.000	0.000
TRINITY_DN780479_c0_g1	0.000	0.000	0.000	0.000	1.148	1.062	0.000	0.000	0.672	3.789
TRINITY_DN780486_c0_g1	0.000	0.000	0.000	0.000	0.000	0.000	0.000	0.000	0.144	2.428
TRINITY_DN780487_c0_g1	0.000	0.000	0.247	0.135	0.275	0.000	0.000	0.000	0.000	0.000
TRINITY_DN780488_c0_g1	0.000	0.000	0.000	1.301	0.681	0.000	3.200	0.000	0.798	0.000
TRINITY_DN780489_c0_g1	0.000	0.000	0.367	0.397	0.000	0.000	0.000	0.000	0.119	0.000
TRINITY_DN780490_c0_g1	0.000	0.000	0.000	0.000	0.530	0.000	0.000	0.000	0.000	0.000
TRINITY_DN780491_c0_g1	0.000	0.000	0.385	0.000	0.000	0.000	0.000	0.000	0.000	0.000
TRINITY_DN780494_c0_g1	0.000	0.000	0.000	0.000	0.312	0.000	0.000	0.578	0.000	0.000
TRINITY_DN780495_c0_g1	0.000	0.000	0.000	0.000	0.000	0.000	0.000	0.000	0.163	0.000
TRINITY_DN780496_c0_g1	0.000	0.000	0.000	0.000	0.000	0.000	0.000	0.000	0.000	0.000
TRINITY_DN780497_c0_g1	0.000	0.000	0.000	0.000	0.106	0.287	0.000	0.396	0.313	1.057
TRINITY_DN780498_c0_g1	0.000	0.000	0.000	0.000	0.540	0.000	0.000	0.000	0.632	0.000
TRINITY_DN780499_c0_g1	0.000	0.000	0.000	0.692	1.450	0.000	0.000	5.325	0.000	0.000
TRINITY_DN78049_c0_g1	0.000	1.190	1.558	1.245	2.161	8.381	4.103	0.000	0.253	0.000
TRINITY_DN7804_c0_g1	0.000	0.000	0.000	2.263	0.591	0.000	0.000	0.000	0.346	0.000
TRINITY_DN7804_c0_g2	1.546	4.815	1.889	1.466	2.984	4.746	1.632	1.906	1.971	1.031
TRINITY_DN7804_c1_g1	0.000	0.000	0.000	0.000	0.000	0.000	0.000	0.000	0.000	0.000
TRINITY_DN780500_c0_g1	0.000	0.000	0.000	0.000	0.000	0.000	2.497	0.000	0.308	0.000
TRINITY_DN780501_c0_g1	0.000	0.000	0.000	0.092	0.107	0.000	0.455	0.000	0.224	0.000
TRINITY_DN780502_c0_g1	0.000	2.472	0.000	0.000	0.000	0.000	0.000	0.000	0.000	0.000
TRINITY_DN780503_c0_g1	0.000	0.000	0.000	0.000	0.000	0.000	0.000	0.000	0.000	0.000
TRINITY_DN780505_c0_g1	0.000	0.000	0.000	0.000	0.806	0.000	0.000	0.000	0.000	0.000
TRINITY_DN780507_c0_g1	0.000	0.000	0.000	0.000	0.000	0.000	0.000	0.000	0.000	0.000
TRINITY_DN780508_c0_g1	0.000	0.000	4.550	0.000	0.000	0.000	0.000	0.000	0.000	0.000
TRINITY_DN780509_c0_g1	0.000	0.000	0.000	0.000	0.892	0.000	0.000	0.000	0.000	0.000
TRINITY_DN78050_c0_g1	0.000	0.000	0.940	0.689	1.247	0.000	0.000	0.223	0.333	1.189
TRINITY_DN78050_c1_g1	0.000	0.000	0.000	0.000	0.000	0.000	0.000	0.000	0.000	0.000
TRINITY_DN78050_c2_g2	0.000	0.000	0.000	0.000	0.000	0.000	0.000	0.000	0.578	0.000
TRINITY_DN78050_c3_g1	0.000	1.777	0.000	0.000	0.000	0.000	0.000	0.000	0.000	0.000
TRINITY_DN78050_c4_g1	0.000	0.000	0.000	0.000	0.000	0.000	0.000	0.000	0.000	0.000
TRINITY_DN780511_c0_g1	0.000	0.000	0.000	0.000	0.000	0.000	0.000	0.000	0.000	0.000
TRINITY_DN780513_c0_g1	0.000	0.000	0.000	0.105	0.107	0.000	0.000	0.000	0.000	0.000
TRINITY_DN780515_c0_g1	0.000	0.000	0.000	0.000	0.000	0.000	0.000	0.000	0.000	0.000
TRINITY_DN780517_c0_g1	0.000	0.000	0.000	0.000	0.000	0.000	0.000	0.000	0.000	0.000
TRINITY_DN780518_c0_g1	0.000	0.000	0.000	0.407	0.422	0.000	0.000	3.080	0.000	0.000
TRINITY_DN780519_c0_g1	0.000	0.000	0.000	0.000	0.000	0.000	0.000	0.000	0.572	0.000
TRINITY_DN78051_c0_g1	0.000	0.000	0.000	0.258	0.263	0.719	0.000	0.981	0.156	0.000
TRINITY_DN780521_c0_g1	0.000	0.000	0.455	0.248	0.000	0.692	0.000	0.000	0.075	0.000
TRINITY_DN780523_c0_g1	0.000	0.000	0.000	0.000	0.000	0.000	0.000	0.000	0.000	0.000
TRINITY_DN780525_c0_g1	0.000	0.000	0.000	0.000	0.000	0.000	0.000	0.000	0.208	0.000
TRINITY_DN780529_c0_g1	0.000	0.000	0.000	0.000	0.000	0.000	0.000	0.000	0.000	0.000
TRINITY_DN78052_c0_g1	0.000	0.000	3.847	0.000	0.373	0.000	3.562	0.000	0.219	0.000
TRINITY_DN780530_c0_g1	0.000	0.000	0.000	0.000	0.000	0.000	0.000	0.000	0.000	0.000
TRINITY_DN780531_c0_g1	0.000	0.000	0.000	0.000	0.000	0.000	1.605	0.000	0.000	0.000
TRINITY_DN780532_c0_g1	0.000	0.000	0.000	0.000	0.000	3.322	0.000	0.000	1.059	0.000
TRINITY_DN780533_c0_g1	0.000	0.000	0.000	0.000	0.522	0.000	0.000	0.000	0.461	0.000
TRINITY_DN780534_c0_g1	0.000	0.000	0.000	0.000	0.000	0.000	0.000	0.000	0.382	0.000
TRINITY_DN780535_c0_g1	0.000	0.000	0.000	0.000	0.000	0.000	0.000	0.000	0.000	0.000
TRINITY_DN780537_c0_g1	0.000	0.000	0.000	0.000	0.242	0.672	0.000	0.000	0.286	0.000
TRINITY_DN780538_c0_g1	0.000	0.000	0.621	0.665	0.000	0.000	0.000	0.000	0.603	0.000
TRINITY_DN780539_c0_g1	0.000	0.000	0.488	0.000	0.000	0.000	0.000	0.000	0.108	0.000
TRINITY_DN78053_c0_g1	0.000	0.429	0.000	0.000	0.000	0.000	0.000	0.000	0.552	0.000
TRINITY_DN78053_c1_g1	0.000	0.000	0.664	0.180	0.368	0.000	0.889	0.678	0.434	0.000
TRINITY_DN78053_c2_g1	0.000	0.000	0.000	0.000	0.000	0.000	3.041	0.000	0.363	0.000
TRINITY_DN780540_c0_g1	0.000	0.000	0.000	0.000	0.000	0.000	0.000	0.965	0.077	0.000
TRINITY_DN780541_c0_g1	0.000	0.000	0.000	0.000	0.000	0.000	0.000	0.000	0.000	0.000
TRINITY_DN780542_c0_g1	0.000	0.000	0.000	0.000	0.000	0.000	0.000	0.000	0.000	0.000
TRINITY_DN780543_c0_g1	0.000	0.000	0.000	0.386	0.000	0.000	0.000	0.000	0.000	0.000
TRINITY_DN780544_c0_g1	0.000	0.000	0.601	0.000	0.422	0.000	0.000	0.000	0.201	0.000
TRINITY_DN780545_c0_g1	0.000	0.000	0.000	0.530	0.000	0.000	2.618	0.000	0.000	0.000
TRINITY_DN780547_c0_g1	0.000	0.000	2.455	0.500	0.510	2.340	0.824	0.629	0.201	3.386
TRINITY_DN780548_c0_g1	0.000	0.000	0.000	0.879	0.000	0.000	0.000	0.000	0.000	0.000
TRINITY_DN78054_c0_g1	0.000	0.000	2.214	1.175	3.535	1.200	0.000	2.338	1.938	0.000
TRINITY_DN780551_c0_g1	0.000	0.000	0.879	1.406	0.489	0.000	0.000	0.000	0.000	0.000
TRINITY_DN780552_c0_g1	0.000	0.000	0.000	0.000	0.000	0.000	0.000	0.000	0.000	0.000
TRINITY_DN780556_c0_g1	3.670	0.000	0.000	0.333	0.341	0.000	0.000	0.321	0.413	0.000
TRINITY_DN780557_c0_g1	0.000	0.000	1.655	0.000	0.000	0.000	0.000	0.000	0.000	0.000
TRINITY_DN780558_c0_g1	0.000	0.000	0.000	0.000	1.142	0.000	0.000	1.389	0.669	3.772
TRINITY_DN78055_c0_g1	0.000	0.000	1.459	0.318	0.324	0.445	0.784	0.000	0.287	0.000
TRINITY_DN780560_c0_g1	0.000	0.000	0.663	0.000	0.000	0.000	0.000	0.000	0.000	0.000
TRINITY_DN780561_c0_g1	0.000	0.000	0.000	0.000	0.000	0.000	0.000	1.610	0.000	0.000
TRINITY_DN780562_c0_g1	1.314	0.499	0.431	0.256	0.487	0.000	0.000	0.000	0.036	0.000
TRINITY_DN780563_c0_g1	0.000	0.000	0.000	0.000	0.000	0.000	0.000	0.000	0.000	0.000
TRINITY_DN780566_c0_g1	0.000	0.000	0.314	0.170	0.000	0.479	0.000	0.000	0.000	0.000
TRINITY_DN780568_c0_g1	0.000	0.000	0.000	0.000	0.000	0.000	0.000	0.000	0.000	0.000
TRINITY_DN780569_c0_g1	0.000	0.000	0.000	0.000	0.000	0.000	0.000	0.000	0.000	0.000
TRINITY_DN78056_c1_g1	0.000	0.462	0.150	0.576	0.506	1.140	0.812	0.000	0.451	0.846
TRINITY_DN78056_c2_g1	0.000	0.000	0.000	0.400	2.365	0.000	0.000	0.000	0.000	0.000
TRINITY_DN78056_c3_g1	0.000	0.000	0.000	0.000	0.000	0.000	0.000	0.000	0.000	0.000
TRINITY_DN78056_c5_g1	0.000	0.000	0.000	0.254	0.960	0.000	1.254	0.000	0.717	0.000
TRINITY_DN78056_c6_g1	0.000	0.000	0.000	0.731	0.000	0.000	0.000	0.000	0.000	3.757
TRINITY_DN78056_c9_g1	0.000	0.000	0.000	0.000	0.000	0.000	0.000	0.000	0.000	0.000
TRINITY_DN780570_c0_g1	0.000	3.817	0.000	0.000	0.000	0.000	0.000	0.000	0.000	0.000
TRINITY_DN780571_c0_g1	0.000	0.000	0.000	0.386	0.000	0.000	0.000	0.557	0.132	0.000
TRINITY_DN780572_c0_g1	0.000	0.280	0.365	0.100	0.307	0.000	0.493	0.000	0.121	0.000
TRINITY_DN780574_c0_g1	0.000	0.000	0.000	0.000	0.000	0.000	0.000	0.000	0.000	0.000
TRINITY_DN780575_c0_g1	0.000	0.000	0.000	0.000	0.000	0.000	0.000	0.000	0.000	0.000
TRINITY_DN780576_c0_g1	0.000	0.211	0.411	0.225	0.462	0.624	0.742	0.290	0.229	1.547
TRINITY_DN780578_c0_g1	0.000	0.000	0.000	0.000	0.484	0.263	0.000	0.000	0.000	0.000
TRINITY_DN780579_c0_g1	0.000	0.000	0.000	0.000	0.000	0.000	4.030	0.000	0.000	0.000
TRINITY_DN78057_c0_g2	0.000	0.000	0.000	0.000	0.000	0.000	0.000	0.000	0.000	0.000
TRINITY_DN78057_c0_g3	0.000	0.000	0.000	0.000	0.000	0.000	0.000	0.000	0.000	0.000
TRINITY_DN78057_c1_g1	0.000	0.000	1.918	2.565	1.073	0.000	0.000	0.000	0.000	0.000
TRINITY_DN78057_c4_g1	0.000	0.000	1.359	0.000	0.375	0.000	0.000	0.000	0.659	0.000
TRINITY_DN78057_c6_g1	0.000	0.000	0.000	1.509	0.000	0.000	0.000	0.000	0.000	0.000
TRINITY_DN780580_c0_g1	0.000	0.820	0.178	0.000	0.000	0.000	0.000	0.000	0.000	0.000
TRINITY_DN780581_c0_g1	0.000	0.000	0.000	0.000	0.000	0.000	0.000	0.000	0.000	0.000
TRINITY_DN780582_c0_g1	0.000	0.000	0.000	0.000	0.000	0.000	0.000	0.000	0.000	0.000
TRINITY_DN780585_c0_g1	0.000	0.000	0.000	0.000	0.000	0.000	0.000	0.000	0.000	0.000
TRINITY_DN780586_c0_g1	0.000	0.000	2.195	0.000	0.000	0.000	0.000	1.478	0.000	0.000
TRINITY_DN780587_c0_g1	0.000	0.000	0.000	0.000	0.000	0.000	0.000	0.000	0.219	3.703
TRINITY_DN780588_c0_g1	0.000	0.000	0.472	0.000	0.000	0.239	0.000	0.000	0.000	0.000
TRINITY_DN780589_c0_g1	0.000	0.000	0.000	0.000	0.129	0.000	0.000	0.000	0.281	0.000
TRINITY_DN78058_c0_g1	0.000	0.000	0.000	0.612	1.279	0.000	0.000	0.000	0.747	0.000
TRINITY_DN78058_c1_g1	0.000	1.638	0.538	0.289	0.296	0.823	1.427	0.000	0.349	0.000
TRINITY_DN78058_c2_g1	0.000	0.000	0.000	0.000	0.000	0.000	0.000	0.000	0.000	0.000
TRINITY_DN78058_c3_g1	0.000	0.000	0.000	0.000	0.000	0.000	0.000	0.000	0.000	0.000
TRINITY_DN78058_c4_g1	0.000	0.000	0.000	0.000	0.000	0.000	0.000	0.000	0.000	0.000
TRINITY_DN78058_c5_g1	0.000	0.000	0.000	0.000	0.000	0.000	0.000	0.000	0.000	0.000
TRINITY_DN78058_c5_g2	0.000	0.000	0.000	0.000	0.000	0.000	0.000	0.000	0.000	0.000
TRINITY_DN78058_c8_g1	0.000	0.000	0.000	0.533	0.558	0.000	0.000	0.000	0.000	0.000
TRINITY_DN780591_c0_g1	5.614	1.461	0.000	0.000	1.055	0.000	1.274	0.000	0.777	0.000
TRINITY_DN780593_c0_g1	0.000	0.000	0.000	0.000	0.000	0.000	0.000	0.000	0.210	0.000
TRINITY_DN780594_c0_g1	0.000	0.000	0.000	0.000	0.000	0.000	0.300	0.236	0.037	0.000
TRINITY_DN780595_c0_g1	0.000	0.000	0.496	0.199	0.000	0.000	0.000	0.000	0.000	0.000
TRINITY_DN780596_c0_g1	0.000	0.000	0.630	0.000	0.000	0.000	1.661	0.000	0.000	0.000
TRINITY_DN780597_c0_g1	0.000	0.000	0.000	0.000	0.000	2.293	0.000	0.000	0.000	0.000
TRINITY_DN780598_c0_g1	0.000	0.000	0.000	0.000	0.000	0.000	0.000	0.000	0.290	0.000
TRINITY_DN780599_c0_g1	0.000	0.000	0.000	1.124	0.000	0.000	0.000	0.000	0.000	0.000
TRINITY_DN78059_c0_g1	0.000	0.000	0.000	0.000	0.000	0.000	0.000	0.000	0.000	0.000
TRINITY_DN78059_c0_g2	0.000	2.097	0.000	0.000	0.000	0.000	3.586	0.000	0.447	0.000
TRINITY_DN78059_c3_g1	0.000	0.000	0.000	0.000	0.000	0.000	0.000	0.000	0.000	0.000
TRINITY_DN78059_c4_g1	0.000	0.000	0.000	0.000	0.000	0.000	0.000	0.000	0.000	0.000
TRINITY_DN7805_c0_g1	0.000	0.000	1.191	0.000	0.856	0.000	0.837	0.000	0.323	0.000
TRINITY_DN7805_c0_g2	0.000	0.000	3.170	0.474	0.756	0.000	4.121	0.000	0.000	0.000
TRINITY_DN7805_c2_g1	0.000	0.000	0.000	0.000	0.955	5.226	0.000	3.538	0.557	0.000
TRINITY_DN7805_c3_g1	0.000	0.000	0.000	0.250	0.168	0.000	0.000	0.000	0.000	0.000
TRINITY_DN7805_c5_g1	0.000	0.000	0.000	0.000	0.000	0.000	1.632	1.242	0.000	0.000
TRINITY_DN7805_c5_g2	0.000	0.000	0.000	0.000	0.000	0.000	0.000	0.000	0.000	0.000
TRINITY_DN7805_c6_g1	0.000	0.000	0.000	0.000	0.000	0.000	0.000	0.000	0.000	0.000
TRINITY_DN7805_c9_g1	0.000	0.000	0.000	0.000	0.000	0.000	0.000	0.000	0.000	0.000
TRINITY_DN780601_c0_g1	0.000	0.000	0.000	0.000	0.000	0.000	0.000	0.000	0.000	0.000
TRINITY_DN780603_c0_g1	0.000	0.000	0.000	0.000	0.000	0.000	0.000	0.000	0.000	0.000
TRINITY_DN780604_c0_g1	0.000	0.000	0.000	0.000	0.746	0.000	0.000	0.000	0.438	0.000
TRINITY_DN780605_c0_g1	0.000	0.000	0.000	0.000	0.446	0.000	0.000	0.000	0.000	0.000
TRINITY_DN780608_c0_g1	0.000	0.000	0.000	0.000	0.936	0.000	4.336	0.000	1.638	0.000
TRINITY_DN780609_c0_g1	0.000	0.000	0.000	0.000	0.000	0.000	0.000	0.000	0.000	0.000
TRINITY_DN78060_c0_g1	0.000	0.498	0.000	1.083	0.574	0.987	0.000	0.000	0.940	0.000
TRINITY_DN78060_c1_g1	0.000	3.597	2.591	1.975	1.219	3.140	3.491	2.248	2.055	0.000
TRINITY_DN780611_c0_g1	0.000	0.591	0.000	0.105	0.000	0.000	0.000	0.000	0.064	0.000
TRINITY_DN780614_c0_g1	0.000	6.194	0.000	0.000	0.000	0.000	0.000	0.000	0.000	0.000
TRINITY_DN780616_c0_g1	0.000	0.000	0.683	0.000	0.000	1.991	0.000	0.000	0.000	0.000
TRINITY_DN780617_c0_g2	0.000	0.000	0.000	0.000	0.000	0.615	0.000	0.000	0.000	0.000
TRINITY_DN780618_c0_g1	0.000	0.000	0.000	0.000	0.000	0.000	0.000	0.000	0.000	0.000
TRINITY_DN780619_c0_g1	0.000	0.000	0.000	0.000	0.000	0.000	0.000	0.000	0.000	0.000
TRINITY_DN78061_c0_g1	0.000	0.000	0.000	0.000	0.486	0.000	0.000	0.000	0.000	0.000
TRINITY_DN780620_c0_g1	0.000	0.000	0.000	0.000	0.000	0.000	0.523	0.000	0.064	0.000
TRINITY_DN780621_c0_g1	0.000	0.000	0.000	0.000	0.000	0.000	0.000	0.000	0.000	0.000
TRINITY_DN780622_c0_g1	0.000	0.000	0.000	0.900	0.000	0.000	0.000	0.000	0.000	0.000
TRINITY_DN780626_c0_g1	0.000	0.725	0.000	0.000	0.262	0.727	0.000	0.000	0.154	0.000
TRINITY_DN780627_c0_g1	0.000	0.000	0.000	0.000	0.000	0.000	0.000	0.000	0.000	0.000
TRINITY_DN780628_c0_g1	0.000	0.000	0.000	0.000	0.000	0.000	0.000	0.000	0.000	0.000
TRINITY_DN780629_c0_g1	0.000	3.346	0.000	0.000	2.113	0.000	0.000	0.000	0.968	0.000
TRINITY_DN78062_c0_g1	0.000	0.000	0.000	0.000	0.000	0.000	0.000	0.000	0.000	0.000
TRINITY_DN78062_c0_g2	0.000	0.000	0.000	0.000	0.000	0.000	0.000	0.000	0.000	0.000
TRINITY_DN78062_c0_g3	0.000	0.000	0.000	0.000	0.000	2.428	0.000	0.000	0.000	0.000
TRINITY_DN78062_c0_g4	0.000	0.000	0.000	0.364	0.377	1.048	0.000	0.000	0.310	0.000
TRINITY_DN78062_c1_g1	0.000	0.000	0.000	0.000	0.000	0.000	0.000	0.000	0.000	0.000
TRINITY_DN78062_c1_g2	0.000	0.000	0.000	0.000	0.000	0.000	0.000	0.000	0.000	0.000
TRINITY_DN78062_c5_g1	0.000	0.000	0.000	0.000	0.000	0.000	0.000	0.000	0.000	0.000
TRINITY_DN780630_c0_g1	0.000	0.000	0.000	0.000	0.000	0.000	0.000	0.000	0.000	0.000
TRINITY_DN780631_c0_g1	0.000	0.000	0.000	0.480	0.000	0.000	0.000	0.000	0.000	0.000
TRINITY_DN780632_c0_g1	0.000	1.414	0.000	0.000	1.027	0.000	0.000	0.000	0.000	0.000
TRINITY_DN780633_c0_g1	0.000	0.000	0.000	0.000	0.000	0.000	0.000	0.000	0.000	0.000
TRINITY_DN780634_c0_g1	0.000	0.000	0.000	0.000	0.000	0.000	0.000	0.000	0.000	0.000
TRINITY_DN780635_c0_g1	0.000	0.000	1.276	0.000	0.000	0.000	0.000	0.000	0.000	0.000
TRINITY_DN780636_c0_g1	0.000	0.000	0.000	0.398	0.000	1.146	0.000	0.000	0.485	0.000
TRINITY_DN780637_c0_g1	0.000	0.000	0.000	0.000	0.000	2.319	0.000	0.000	0.000	0.000
TRINITY_DN780639_c0_g1	0.000	0.000	0.000	0.000	0.291	0.000	0.000	0.000	0.514	0.000
TRINITY_DN78063_c0_g1	0.000	0.000	0.000	0.000	0.000	0.000	0.000	0.000	0.000	0.000
TRINITY_DN78063_c1_g1	0.000	0.000	0.000	0.754	0.000	0.000	0.000	0.000	0.924	0.000
TRINITY_DN780640_c0_g1	0.000	0.000	0.205	0.000	0.000	0.312	0.000	0.000	0.000	0.000
TRINITY_DN780642_c0_g1	0.000	0.000	0.000	0.000	0.126	0.000	0.000	0.000	0.000	0.000
TRINITY_DN780643_c0_g1	0.000	0.000	0.342	0.371	0.189	0.000	0.000	0.000	0.112	0.000
TRINITY_DN780644_c0_g1	0.000	0.000	0.000	0.000	0.000	0.000	0.000	0.000	0.000	0.000
TRINITY_DN780645_c0_g1	0.000	0.000	0.000	0.000	0.000	1.067	0.000	0.000	0.451	0.000
TRINITY_DN780646_c0_g1	0.000	0.000	0.000	0.000	0.000	0.000	0.000	0.000	0.000	0.000
TRINITY_DN780648_c0_g1	0.000	0.000	0.000	0.000	0.000	0.000	0.000	0.000	0.000	0.000
TRINITY_DN780649_c0_g1	0.000	0.000	0.000	0.000	0.000	0.000	0.000	0.000	0.000	0.000
TRINITY_DN780650_c0_g1	0.000	2.170	0.000	1.509	0.000	0.000	0.000	0.000	0.000	0.000
TRINITY_DN780651_c0_g1	0.000	0.000	1.708	0.185	0.000	3.651	0.000	1.395	0.354	0.000
TRINITY_DN780654_c0_g1	0.000	0.000	1.879	0.671	0.000	0.000	0.000	0.000	0.000	0.000
TRINITY_DN780657_c0_g1	0.000	0.000	0.000	0.221	0.000	0.000	0.000	0.000	0.000	0.000
TRINITY_DN780658_c0_g1	0.000	0.000	0.000	0.000	0.000	0.000	0.000	0.582	0.279	0.000
TRINITY_DN78065_c0_g1	0.000	0.609	0.000	0.217	0.554	0.000	0.000	0.000	0.394	0.000
TRINITY_DN780661_c0_g1	0.000	0.000	0.000	0.719	0.000	0.000	0.000	0.000	0.218	0.000
TRINITY_DN780662_c0_g1	0.000	0.000	0.000	0.000	0.000	0.000	0.000	0.000	0.000	0.000
TRINITY_DN780663_c0_g1	0.000	0.000	0.253	0.138	0.000	0.000	0.000	0.000	0.000	0.000
TRINITY_DN780664_c0_g1	0.000	0.000	0.000	0.000	0.000	0.000	0.000	0.000	0.000	0.000
TRINITY_DN780665_c0_g1	8.811	0.000	1.486	0.000	0.000	0.000	0.000	0.000	0.241	0.000
TRINITY_DN780666_c0_g1	0.000	0.000	0.289	0.000	0.000	0.000	0.000	0.000	0.000	0.000
TRINITY_DN780668_c0_g1	0.000	0.000	0.000	0.000	0.000	0.000	0.000	0.000	0.000	0.000
TRINITY_DN780669_c0_g1	0.000	0.000	0.000	0.000	0.000	0.000	0.000	0.000	0.000	0.000
TRINITY_DN780670_c0_g1	0.000	0.000	0.127	0.000	0.116	0.000	0.000	0.000	0.000	0.000
TRINITY_DN780676_c0_g1	0.000	0.000	0.000	0.000	0.000	0.000	0.000	0.000	0.000	0.000
TRINITY_DN780678_c0_g1	0.000	0.000	0.000	0.760	1.602	0.000	3.726	2.938	0.000	0.000
TRINITY_DN780679_c0_g1	0.000	0.000	0.000	0.000	0.000	0.000	0.000	0.000	0.121	0.000
TRINITY_DN78067_c0_g1	0.000	0.000	0.000	0.000	0.000	0.000	0.000	0.000	0.000	0.000
TRINITY_DN780680_c0_g1	0.000	0.000	0.000	0.000	0.000	0.000	0.000	0.000	0.068	0.000
TRINITY_DN780681_c0_g1	0.000	0.000	0.000	0.000	0.000	0.000	0.000	0.000	0.000	0.000
TRINITY_DN780682_c0_g1	0.000	0.000	0.000	0.000	0.000	0.000	0.000	0.000	0.000	0.000
TRINITY_DN780684_c0_g1	0.000	0.000	0.000	0.000	0.000	0.000	0.000	0.000	0.000	0.000
TRINITY_DN780685_c0_g1	0.000	0.000	0.000	0.000	0.348	0.000	0.000	0.000	0.199	0.000
TRINITY_DN780686_c0_g1	0.000	0.000	0.747	0.000	0.000	0.000	0.000	0.000	0.000	0.000
TRINITY_DN780687_c0_g1	0.000	0.000	0.000	0.000	0.000	0.000	0.000	0.000	0.000	0.000
TRINITY_DN780688_c0_g1	0.000	0.000	0.000	0.000	0.000	0.000	0.000	0.000	0.439	0.000
TRINITY_DN780689_c0_g1	0.000	0.000	0.000	0.000	0.000	0.000	0.000	0.000	0.000	0.000
TRINITY_DN78068_c1_g1	0.000	0.000	0.000	0.000	0.000	0.000	0.000	0.000	0.000	0.000
TRINITY_DN780692_c0_g1	0.000	0.000	0.000	0.000	0.000	0.000	0.000	0.000	0.000	0.000
TRINITY_DN780693_c0_g1	0.000	0.000	0.000	0.084	0.087	0.000	0.000	0.000	0.154	0.868
TRINITY_DN780694_c0_g1	0.000	0.000	0.143	0.079	0.242	0.000	0.000	0.000	0.144	0.000
TRINITY_DN780695_c0_g1	0.000	0.000	0.000	0.346	0.000	0.000	0.000	0.000	0.419	0.000
TRINITY_DN78069_c0_g1	0.000	6.061	5.913	1.668	2.482	6.067	2.604	2.829	5.738	16.182
TRINITY_DN78069_c0_g2	0.000	0.000	0.000	0.000	0.217	0.000	0.000	0.000	0.000	0.000
TRINITY_DN78069_c1_g1	0.000	5.307	0.000	0.000	0.981	0.000	0.000	0.000	0.000	0.000
TRINITY_DN78069_c3_g1	0.000	0.000	0.000	1.619	0.000	0.000	0.000	0.000	0.990	0.000
TRINITY_DN7806_c0_g1	0.000	0.000	0.000	0.000	0.000	0.000	0.000	0.000	0.111	0.000
TRINITY_DN7806_c0_g2	7.822	14.638	14.822	11.228	15.624	14.119	15.848	13.511	15.281	14.297
TRINITY_DN7806_c1_g1	0.000	0.819	0.538	0.028	0.000	0.000	0.141	0.000	0.078	2.951
TRINITY_DN780700_c0_g1	0.000	0.000	0.000	0.000	0.401	0.000	0.000	0.000	0.469	0.000
TRINITY_DN780700_c1_g1	0.000	0.000	1.394	0.000	0.000	0.000	0.000	0.000	0.000	0.000
TRINITY_DN780703_c0_g1	0.000	0.000	0.000	0.000	0.000	0.000	0.000	0.000	0.000	0.000
TRINITY_DN780704_c0_g1	0.000	0.000	0.000	0.000	0.000	0.000	0.000	0.000	0.000	0.000
TRINITY_DN780707_c0_g1	0.000	0.000	0.000	0.000	0.000	0.000	0.000	0.000	0.000	0.000
TRINITY_DN780708_c0_g1	0.000	2.268	0.000	0.134	0.823	0.000	0.000	0.000	0.000	0.000
TRINITY_DN78070_c0_g1	0.000	0.000	0.000	0.000	0.000	0.000	0.000	0.000	2.012	0.000
TRINITY_DN78070_c0_g2	0.000	0.000	6.195	0.000	0.000	0.000	0.000	0.000	0.000	0.000
TRINITY_DN78070_c0_g3	0.000	0.000	0.000	0.000	0.000	4.889	0.000	0.000	0.000	0.000
TRINITY_DN780710_c0_g1	0.000	0.000	0.000	0.000	0.000	0.000	0.000	0.000	0.853	0.000
TRINITY_DN780711_c0_g1	0.000	0.000	0.000	0.000	0.446	0.000	0.000	0.000	0.066	0.000
TRINITY_DN780713_c0_g1	0.000	0.000	0.000	1.559	0.544	0.000	0.000	0.000	0.000	5.327
TRINITY_DN780714_c0_g1	0.000	0.000	0.000	0.000	0.793	4.336	0.000	0.000	0.000	0.000
TRINITY_DN780715_c0_g1	0.000	0.000	0.000	0.000	0.518	0.000	0.000	0.000	0.000	0.000
TRINITY_DN780717_c0_g1	0.000	0.000	0.000	0.000	0.247	0.000	0.000	0.000	0.145	0.000
TRINITY_DN780719_c0_g1	0.000	0.000	0.000	0.000	0.928	0.000	0.000	0.000	0.000	0.000
TRINITY_DN78071_c0_g1	1.988	2.426	1.212	0.615	1.657	1.969	2.229	0.957	0.866	4.292
TRINITY_DN78071_c0_g2	0.000	0.000	0.349	1.286	1.300	0.491	1.445	0.431	0.899	0.000
TRINITY_DN78071_c0_g3	0.000	0.000	0.000	0.000	0.000	0.000	0.000	0.000	0.000	0.000
TRINITY_DN78071_c1_g2	0.717	9.180	21.207	1.797	15.370	22.787	6.502	19.897	11.184	18.729
TRINITY_DN78071_c2_g1	0.000	0.000	0.000	0.000	0.000	0.000	0.000	0.000	0.000	0.000
TRINITY_DN780720_c0_g1	0.000	0.000	0.000	0.000	0.000	0.000	0.000	0.000	0.000	0.000
TRINITY_DN780721_c0_g1	0.000	0.000	0.000	0.000	0.000	0.000	0.000	0.000	0.000	0.000
TRINITY_DN780723_c0_g1	0.000	0.000	3.592	0.000	0.000	0.000	0.000	0.000	0.000	0.000
TRINITY_DN780724_c0_g1	0.000	0.000	0.000	0.217	0.222	0.000	0.000	0.000	0.000	0.000
TRINITY_DN780725_c0_g1	0.000	0.000	0.000	0.000	0.000	0.000	0.000	0.000	0.000	0.000
TRINITY_DN780726_c0_g1	0.000	0.000	0.000	0.000	0.000	0.000	0.000	0.138	0.218	0.000
TRINITY_DN780727_c0_g1	0.000	0.000	0.000	0.578	0.000	0.809	0.000	0.000	0.000	0.000
TRINITY_DN780728_c0_g1	0.000	0.000	0.000	0.000	0.000	0.000	0.000	1.952	0.000	0.000
TRINITY_DN780729_c0_g1	0.000	0.000	0.000	0.000	1.335	0.000	0.000	0.000	0.000	0.000
TRINITY_DN78072_c0_g1	0.000	0.000	5.097	0.914	0.000	0.000	0.000	0.000	0.000	0.000
TRINITY_DN780731_c0_g1	0.000	0.000	0.444	0.364	0.991	1.351	1.197	0.462	0.368	0.000
TRINITY_DN780733_c0_g1	0.000	0.000	3.524	0.000	0.000	0.000	0.000	0.000	0.000	0.000
TRINITY_DN780734_c0_g1	0.000	0.000	0.179	0.491	0.101	1.364	0.000	0.000	0.298	0.000
TRINITY_DN780735_c0_g1	0.000	0.000	0.000	0.118	0.000	0.000	0.000	0.000	0.377	0.000
TRINITY_DN780736_c0_g1	0.000	0.000	0.000	0.977	0.000	0.000	0.000	0.000	0.000	0.000
TRINITY_DN780737_c0_g1	0.000	0.000	0.000	0.160	0.000	0.000	0.000	0.604	0.292	0.000
TRINITY_DN780738_c0_g1	0.000	0.000	0.000	0.000	0.000	0.000	0.000	0.000	0.000	0.000
TRINITY_DN780739_c0_g1	0.000	0.000	0.523	0.281	0.000	0.000	0.000	1.056	0.169	0.000
TRINITY_DN78073_c0_g1	0.000	0.000	0.000	0.000	0.501	0.459	0.000	0.000	0.494	0.000
TRINITY_DN780740_c0_g1	0.000	0.000	0.000	0.000	0.000	0.000	0.000	0.000	0.000	0.000
TRINITY_DN780743_c0_g1	0.000	0.000	0.279	0.000	0.155	0.000	0.750	0.000	0.275	0.000
TRINITY_DN780748_c0_g1	0.000	0.826	0.000	0.000	0.000	0.000	0.000	0.000	0.000	0.000
TRINITY_DN78074_c0_g1	0.000	0.000	0.000	0.000	0.000	0.000	0.000	0.000	0.000	0.000
TRINITY_DN78074_c0_g2	0.000	0.000	0.000	0.000	0.000	0.000	0.000	0.000	0.000	0.000
TRINITY_DN78074_c1_g1	1.093	0.000	0.089	0.443	0.202	0.000	0.243	0.192	0.120	0.510
TRINITY_DN78074_c2_g2	0.000	0.000	0.000	0.526	0.807	0.000	0.000	0.000	0.510	0.000
TRINITY_DN78074_c3_g1	0.000	0.251	0.000	0.268	0.458	0.000	0.000	0.344	0.163	0.000
TRINITY_DN78074_c5_g1	0.000	0.000	0.000	0.000	0.000	0.000	0.000	0.000	0.000	0.000
TRINITY_DN780750_c0_g1	0.000	0.000	0.000	0.287	0.000	0.000	0.000	0.000	0.346	0.000
TRINITY_DN780752_c0_g1	0.000	0.000	1.400	0.000	0.000	0.000	0.000	0.942	0.000	0.000
TRINITY_DN780753_c0_g1	0.000	0.000	0.000	0.000	0.000	0.000	0.000	0.000	0.000	0.000
TRINITY_DN780755_c0_g1	3.124	0.404	0.000	0.000	0.000	0.000	0.000	0.000	0.000	0.000
TRINITY_DN780759_c0_g1	0.000	0.000	0.000	0.000	0.000	0.000	0.000	0.000	0.000	0.000
TRINITY_DN78075_c0_g1	0.000	0.000	0.000	0.000	0.000	0.000	0.000	1.348	0.000	0.000
TRINITY_DN78075_c0_g2	0.000	1.121	0.000	0.595	0.608	0.000	0.000	1.493	0.358	0.000
TRINITY_DN78075_c0_g3	0.000	0.000	0.000	0.000	2.029	0.000	0.000	1.859	0.000	0.000
TRINITY_DN780760_c0_g1	0.000	0.000	0.000	0.000	0.000	0.000	0.000	0.000	0.476	0.000
TRINITY_DN780761_c0_g1	0.000	0.000	0.000	0.000	0.000	0.000	0.000	0.000	0.000	0.000
TRINITY_DN780763_c0_g1	0.000	0.469	0.000	0.499	0.509	0.000	0.000	0.000	0.100	0.000
TRINITY_DN780764_c0_g1	0.000	0.000	0.000	0.000	0.000	0.000	0.000	0.000	0.185	0.000
TRINITY_DN780765_c0_g1	0.000	0.000	0.000	0.000	0.000	0.000	0.000	0.000	0.000	0.000
TRINITY_DN780767_c0_g1	0.000	0.000	0.000	0.000	0.000	0.000	0.000	0.000	0.448	0.000
TRINITY_DN780768_c0_g1	0.000	0.000	1.168	0.000	0.000	0.000	0.000	0.000	0.000	0.000
TRINITY_DN780769_c0_g1	0.000	0.000	0.000	0.000	0.000	0.000	0.000	0.000	0.000	0.000
TRINITY_DN780770_c0_g1	0.000	0.000	0.000	0.000	0.891	0.490	0.000	0.658	0.000	0.000
TRINITY_DN780772_c0_g1	0.000	0.000	0.000	0.000	0.000	0.000	0.000	0.000	0.000	0.000
TRINITY_DN780773_c0_g1	0.000	3.381	0.000	0.394	0.000	0.000	0.000	0.000	0.000	0.000
TRINITY_DN780774_c0_g1	0.000	0.000	0.000	0.000	0.000	0.000	0.000	0.000	0.000	0.000
TRINITY_DN780775_c0_g1	0.000	0.000	0.170	0.000	0.380	0.000	0.000	0.000	0.339	0.000
TRINITY_DN780777_c0_g1	0.000	0.000	0.000	0.000	0.000	1.347	0.000	0.000	0.000	0.000
TRINITY_DN780779_c0_g1	0.000	0.000	0.000	0.000	0.000	0.000	0.000	0.000	0.000	0.000
TRINITY_DN78077_c0_g1	0.000	0.000	0.000	0.000	0.000	0.000	0.000	0.000	0.000	0.000
TRINITY_DN78077_c1_g1	0.000	0.000	0.000	5.953	0.000	0.000	0.000	3.302	2.086	0.000
TRINITY_DN780781_c0_g1	0.000	0.000	0.000	0.000	0.000	0.000	0.000	0.000	0.000	0.000
TRINITY_DN780784_c0_g1	0.000	0.000	0.000	0.630	0.070	0.000	0.000	0.000	0.479	0.000
TRINITY_DN780785_c0_g1	0.000	2.151	0.000	0.000	0.000	0.000	0.000	0.000	0.000	0.000
TRINITY_DN780786_c0_g1	0.000	0.000	0.000	0.000	0.000	0.000	0.000	0.000	0.000	0.000
TRINITY_DN780787_c0_g1	0.000	2.131	0.000	0.741	0.779	0.000	3.643	0.000	0.000	0.000
TRINITY_DN780788_c0_g1	0.000	0.000	1.770	0.471	0.000	0.000	0.000	0.000	0.865	0.000
TRINITY_DN78078_c0_g1	0.000	0.000	0.573	0.615	0.000	0.000	0.000	0.000	0.186	0.000
TRINITY_DN78078_c0_g2	0.000	0.000	0.000	0.240	0.245	0.680	0.000	0.000	0.567	0.000
TRINITY_DN780790_c0_g1	0.000	0.000	1.490	0.000	0.000	0.000	0.000	0.000	0.876	0.000
TRINITY_DN780792_c0_g1	0.000	0.000	0.000	0.000	0.000	0.000	0.000	0.000	0.000	0.000
TRINITY_DN780794_c0_g1	0.000	0.000	0.000	0.000	0.000	0.000	0.000	0.000	0.000	0.000
TRINITY_DN780795_c0_g1	0.000	2.240	0.000	0.000	0.000	0.000	0.000	0.000	0.000	0.000
TRINITY_DN780798_c0_g1	0.000	0.000	0.000	0.000	0.000	0.000	0.000	0.000	0.000	0.000
TRINITY_DN780799_c0_g1	0.000	0.000	0.000	0.000	0.000	0.000	0.000	0.000	0.642	2.403
TRINITY_DN7807_c0_g1	15.815	1.461	4.959	3.764	3.295	5.303	0.584	5.108	3.629	0.540
TRINITY_DN780800_c0_g1	0.000	0.000	0.000	0.000	0.000	0.000	0.000	0.000	0.136	0.000
TRINITY_DN780801_c0_g1	0.000	0.508	0.996	0.000	0.368	0.000	0.000	0.000	0.000	0.000
TRINITY_DN780802_c0_g1	0.000	0.000	0.000	0.203	0.209	0.000	1.004	1.529	0.738	0.000
TRINITY_DN780804_c0_g1	0.000	2.374	0.000	0.000	0.000	0.000	0.000	0.000	1.015	0.000
TRINITY_DN780805_c0_g1	0.000	0.000	0.000	0.229	0.000	0.000	0.000	0.858	0.138	0.000
TRINITY_DN780807_c0_g1	0.000	0.000	0.000	0.000	0.601	0.000	0.000	0.000	0.000	0.000
TRINITY_DN780808_c0_g1	12.680	0.000	0.000	0.000	0.000	0.000	0.000	0.000	0.000	0.000
TRINITY_DN780809_c0_g1	0.000	0.000	0.000	0.000	0.334	0.000	0.809	0.000	0.395	0.000
TRINITY_DN78080_c0_g1	0.000	0.000	0.000	0.000	0.000	0.000	0.000	0.000	0.000	0.000
TRINITY_DN78080_c0_g2	0.000	0.000	0.000	0.000	0.000	0.000	0.000	0.000	0.000	0.000
TRINITY_DN78080_c1_g1	0.000	0.000	0.000	0.000	0.000	0.000	0.000	0.000	0.254	0.000
TRINITY_DN78080_c2_g2	0.000	0.000	0.000	0.000	0.000	0.000	0.000	0.000	0.000	2.040
TRINITY_DN78080_c2_g3	0.000	1.681	0.000	0.000	0.000	1.120	0.000	0.000	0.119	2.015
TRINITY_DN78080_c3_g1	0.000	1.437	0.313	0.340	0.000	0.000	0.000	0.641	0.205	0.000
TRINITY_DN78080_c4_g1	0.000	0.000	0.000	0.000	0.000	0.000	0.000	0.000	0.000	0.000
TRINITY_DN78080_c4_g2	0.000	0.000	0.000	0.000	0.000	0.000	0.000	0.000	0.000	0.000
TRINITY_DN78080_c5_g1	0.000	0.000	0.000	2.263	0.000	0.000	0.000	0.000	0.924	0.000
TRINITY_DN78080_c6_g1	0.000	0.000	0.000	0.000	0.564	1.553	0.000	0.000	0.000	0.000
TRINITY_DN78080_c7_g1	0.000	0.000	1.042	0.000	0.000	0.000	0.000	0.000	0.881	0.000
TRINITY_DN780810_c0_g1	0.000	0.000	0.000	0.000	0.000	0.000	0.000	0.716	0.115	0.000
TRINITY_DN780811_c0_g1	0.000	0.000	0.000	0.872	0.000	5.038	0.000	0.000	0.000	0.000
TRINITY_DN780812_c0_g1	0.000	0.000	0.000	0.000	0.000	0.000	0.000	0.000	1.043	0.000
TRINITY_DN780814_c0_g1	0.000	0.000	0.000	0.000	0.000	0.000	0.000	0.000	0.000	0.000
TRINITY_DN780818_c0_g1	0.000	0.000	0.000	0.000	0.000	0.000	0.889	0.000	0.217	0.000
TRINITY_DN780819_c0_g1	0.000	0.000	0.000	0.000	0.000	5.337	0.000	1.402	0.000	0.000
TRINITY_DN78081_c0_g1	0.000	0.000	0.000	0.000	0.000	0.000	0.000	0.820	0.000	0.000
TRINITY_DN78081_c0_g3	0.000	0.000	0.000	0.000	0.753	0.000	0.000	0.000	0.441	0.000
TRINITY_DN780820_c0_g1	0.000	0.392	0.127	0.000	0.359	0.000	0.000	0.000	0.078	0.000
TRINITY_DN780821_c0_g1	0.000	0.000	0.000	0.000	0.237	0.000	0.000	0.000	0.000	0.000
TRINITY_DN780823_c0_g1	0.000	0.000	0.937	0.000	0.258	0.000	0.000	0.000	0.000	0.000
TRINITY_DN780824_c0_g1	0.000	0.000	0.000	57.577	0.000	2.288	7.454	0.000	0.852	1.673
TRINITY_DN780825_c0_g1	0.000	0.428	0.000	0.152	0.000	0.000	0.751	0.000	0.000	0.000
TRINITY_DN780827_c0_g1	0.000	0.000	0.000	0.000	0.000	0.883	0.000	0.000	0.000	0.000
TRINITY_DN780828_c0_g1	0.000	0.000	0.000	0.000	0.000	0.000	0.000	0.000	0.000	0.000
TRINITY_DN78082_c0_g1	0.000	0.000	0.000	0.000	0.000	0.000	0.000	0.000	0.000	0.000
TRINITY_DN780832_c0_g1	0.000	0.000	0.000	0.000	0.000	0.000	0.000	0.000	0.000	0.000
TRINITY_DN780835_c0_g1	0.000	0.000	0.000	0.000	0.000	0.000	0.000	0.000	0.000	0.000
TRINITY_DN780838_c0_g1	0.000	0.000	0.000	0.273	0.279	0.000	0.000	0.000	0.000	0.000
TRINITY_DN780839_c0_g1	0.000	0.000	0.000	0.000	0.000	0.000	0.000	0.000	0.000	0.000
TRINITY_DN78083_c0_g1	11.704	0.000	5.029	0.845	1.044	0.000	3.323	0.000	1.149	0.000
TRINITY_DN780840_c0_g1	0.000	0.000	0.000	2.634	0.547	1.529	0.000	0.000	0.635	0.000
TRINITY_DN780842_c0_g1	0.000	0.000	0.000	0.000	0.000	0.000	0.000	0.000	0.000	0.000
TRINITY_DN780843_c0_g1	0.000	0.000	0.000	0.000	0.000	0.000	0.000	0.000	0.000	0.000
TRINITY_DN780844_c0_g1	0.000	0.000	0.000	0.967	0.331	0.923	0.000	0.000	0.195	0.000
TRINITY_DN780845_c0_g1	0.000	0.790	0.000	0.701	0.000	0.000	0.000	0.000	0.000	0.000
TRINITY_DN780846_c0_g1	0.000	0.000	0.000	0.000	0.000	0.000	0.000	0.000	0.000	0.000
TRINITY_DN780848_c0_g1	0.000	0.000	0.000	0.504	0.000	0.000	0.000	0.000	0.000	0.000
TRINITY_DN780849_c0_g1	0.000	0.000	0.000	0.000	0.000	0.000	0.000	0.000	0.109	0.000
TRINITY_DN78084_c0_g1	0.000	0.000	0.000	0.000	0.000	0.000	0.000	0.000	0.000	0.000
TRINITY_DN78084_c1_g1	0.000	0.000	0.000	0.000	0.000	0.000	0.000	0.000	0.000	0.000
TRINITY_DN78084_c4_g1	0.000	0.000	0.000	0.000	0.766	0.000	0.000	0.000	0.000	0.000
TRINITY_DN780850_c0_g1	0.000	0.000	0.000	0.000	0.000	0.000	0.000	0.000	1.616	0.000
TRINITY_DN780851_c0_g1	0.000	0.000	0.000	0.000	0.000	0.000	0.000	0.000	0.090	0.000
TRINITY_DN780854_c0_g1	0.000	0.000	0.000	0.714	0.000	0.000	0.000	0.000	0.000	0.000
TRINITY_DN780855_c0_g1	0.000	0.000	0.000	0.000	0.000	0.000	0.000	0.000	0.094	0.000
TRINITY_DN780856_c0_g1	0.000	0.000	0.743	0.793	0.000	0.000	1.958	0.000	0.000	0.000
TRINITY_DN780858_c0_g1	0.000	0.273	1.076	0.097	0.398	0.270	0.000	0.000	0.059	1.989
TRINITY_DN780860_c0_g1	0.000	7.301	0.000	0.000	0.000	0.000	0.000	0.000	0.000	0.000
TRINITY_DN780861_c0_g1	0.000	0.000	0.000	0.000	0.000	0.000	0.000	0.000	0.000	0.000
TRINITY_DN780862_c0_g1	0.000	0.000	0.000	0.000	0.000	0.000	0.000	0.000	0.332	0.000
TRINITY_DN780864_c0_g1	0.000	0.000	0.000	0.000	0.000	0.000	0.000	0.000	0.000	1.084
TRINITY_DN780865_c0_g1	0.000	0.000	1.125	0.000	0.207	0.000	0.000	0.762	0.122	0.000
TRINITY_DN780867_c0_g1	0.000	2.422	0.527	0.000	0.000	0.000	0.000	1.631	0.173	0.000
TRINITY_DN780868_c0_g1	0.000	0.000	0.000	0.000	0.736	0.000	0.000	0.000	1.288	0.000
TRINITY_DN780869_c0_g1	0.000	0.000	0.000	0.000	0.246	0.000	0.000	0.000	0.290	0.000
TRINITY_DN780871_c0_g1	0.000	0.000	0.000	0.000	0.362	0.000	0.000	0.000	0.000	0.000
TRINITY_DN780872_c1_g1	0.000	0.000	0.000	0.000	0.000	0.000	0.000	0.000	0.000	0.000
TRINITY_DN780873_c0_g1	0.000	0.000	4.316	0.000	0.000	0.000	0.000	0.000	0.000	0.000
TRINITY_DN780873_c1_g1	0.000	0.000	0.000	0.000	1.402	0.000	0.000	0.000	0.000	0.000
TRINITY_DN780874_c0_g1	0.000	0.000	0.000	0.418	0.214	0.000	0.000	0.000	0.000	0.000
TRINITY_DN780878_c0_g1	0.000	0.000	0.000	0.000	0.000	1.172	0.000	0.000	0.000	0.000
TRINITY_DN78087_c1_g1	0.000	0.000	0.000	0.127	0.102	0.000	0.000	0.000	0.000	0.000
TRINITY_DN780880_c0_g1	0.000	0.000	0.000	0.599	1.877	0.000	0.000	0.000	0.000	0.000
TRINITY_DN780881_c0_g1	0.000	0.000	0.000	0.000	0.000	0.000	0.000	2.070	0.000	0.000
TRINITY_DN780883_c0_g1	0.000	0.000	0.171	0.000	0.191	0.000	1.384	0.359	0.000	0.000
TRINITY_DN780885_c0_g1	0.000	0.000	0.000	0.000	0.000	0.000	0.000	0.000	0.000	0.000
TRINITY_DN780886_c0_g1	0.000	0.000	0.000	0.000	0.352	0.000	0.000	0.000	0.000	0.000
TRINITY_DN780887_c0_g1	0.000	0.000	0.000	0.000	0.000	0.000	0.000	0.000	0.383	3.616
TRINITY_DN78088_c0_g1	0.000	0.000	0.000	0.569	0.000	0.000	0.000	0.000	0.000	0.000
TRINITY_DN78088_c2_g1	0.000	0.000	0.000	0.000	0.000	0.000	0.000	0.000	0.437	0.000
TRINITY_DN780890_c0_g1	0.000	0.000	0.000	0.000	0.000	0.000	0.000	0.000	0.000	0.000
TRINITY_DN780891_c0_g1	5.250	0.683	0.448	0.000	0.247	0.000	0.000	0.905	0.436	0.000
TRINITY_DN780892_c0_g1	0.000	0.000	0.000	0.000	0.000	0.000	0.000	0.000	0.000	0.000
TRINITY_DN780894_c0_g1	0.000	0.000	0.000	0.000	0.000	0.000	0.000	0.000	0.000	0.000
TRINITY_DN780895_c0_g1	0.000	0.000	0.000	0.000	0.164	1.356	0.000	1.218	0.097	0.000
TRINITY_DN780896_c0_g1	0.000	0.000	0.000	0.000	0.000	0.000	0.000	0.000	0.240	4.039
TRINITY_DN780897_c0_g1	0.000	0.000	0.435	0.000	0.000	0.000	0.000	0.000	0.424	0.000
TRINITY_DN780898_c0_g1	0.000	0.000	0.000	0.000	0.000	0.000	0.000	0.000	0.000	0.000
TRINITY_DN780899_c0_g1	0.000	0.000	0.001	0.000	0.000	0.000	0.000	0.000	0.000	0.000
TRINITY_DN78089_c0_g1	0.000	0.000	0.000	0.000	0.000	0.000	4.061	0.000	0.000	0.000
TRINITY_DN78089_c0_g2	0.000	1.401	0.000	0.000	0.000	0.000	0.000	0.000	0.000	0.000
TRINITY_DN7808_c0_g1	0.000	3.012	0.000	2.678	2.808	4.902	1.311	5.783	5.016	0.000
TRINITY_DN7808_c2_g1	0.000	0.000	0.000	2.092	0.725	0.000	0.000	0.000	0.847	0.000
TRINITY_DN780900_c0_g1	0.000	0.000	0.000	0.000	0.000	0.000	0.000	0.000	0.000	0.000
TRINITY_DN780902_c0_g1	0.000	4.261	0.000	0.000	0.000	0.000	0.000	0.000	0.226	0.000
TRINITY_DN780904_c0_g1	19.957	0.000	0.000	0.000	0.000	0.000	0.000	0.000	0.000	0.000
TRINITY_DN780908_c0_g1	0.000	0.000	0.000	0.000	0.000	0.000	0.000	0.000	0.109	0.000
TRINITY_DN78090_c0_g1	0.000	0.000	0.000	0.000	0.000	0.000	0.000	0.000	0.000	0.000
TRINITY_DN78090_c0_g2	0.000	0.000	0.000	0.000	0.000	0.000	0.000	0.000	0.000	0.000
TRINITY_DN78090_c11_g1	0.000	0.000	0.000	0.000	0.000	0.000	0.000	0.000	0.477	0.000
TRINITY_DN78090_c1_g1	0.000	0.000	0.367	0.000	0.406	0.000	0.000	0.000	0.239	0.000
TRINITY_DN78090_c2_g1	0.000	0.000	0.000	1.373	0.000	0.000	0.000	0.000	0.000	0.000
TRINITY_DN78090_c3_g1	0.000	0.462	0.589	0.215	0.220	0.000	0.000	0.000	0.268	0.000
TRINITY_DN78090_c4_g1	0.000	0.000	0.253	0.139	0.000	0.000	0.000	0.000	0.127	0.000
TRINITY_DN78090_c4_g2	0.000	0.000	0.000	0.000	0.000	0.000	0.000	0.000	0.763	0.000
TRINITY_DN78090_c4_g3	0.000	0.000	0.000	0.000	0.000	0.000	0.000	0.000	0.000	0.000
TRINITY_DN78090_c6_g1	0.000	0.000	0.000	0.000	0.000	0.000	0.000	0.960	0.000	0.000
TRINITY_DN78090_c7_g1	0.000	0.000	0.000	0.000	0.000	0.000	0.000	0.000	0.179	0.000
TRINITY_DN78090_c8_g1	0.000	0.000	0.000	0.000	0.000	0.000	0.000	2.417	0.769	0.000
TRINITY_DN78090_c9_g1	0.000	0.000	0.000	0.000	0.000	0.000	0.000	0.000	0.000	0.000
TRINITY_DN780910_c0_g1	0.000	0.000	0.000	1.591	0.000	0.000	0.000	0.000	0.000	0.000
TRINITY_DN780914_c0_g1	0.000	0.000	0.000	0.000	0.000	0.000	0.000	2.124	0.339	0.000
TRINITY_DN780916_c0_g1	0.000	0.000	0.000	0.000	0.000	0.000	0.000	0.000	0.000	0.000
TRINITY_DN780921_c0_g1	0.000	0.000	0.000	0.000	0.260	0.000	0.000	0.000	0.153	0.000
TRINITY_DN780922_c0_g1	0.000	0.000	0.000	0.000	0.000	0.000	0.000	0.000	0.847	0.000
TRINITY_DN780925_c0_g1	0.000	0.000	0.000	0.000	0.443	0.000	0.000	0.000	0.520	0.000
TRINITY_DN780926_c0_g1	0.000	0.000	0.000	0.000	0.000	0.000	0.000	0.000	0.000	0.000
TRINITY_DN780928_c0_g1	0.000	0.000	0.000	0.000	1.308	0.000	0.000	0.000	0.256	0.000
TRINITY_DN780929_c0_g1	0.000	0.000	0.000	0.000	0.000	0.000	0.000	0.000	0.499	0.000
TRINITY_DN78092_c0_g1	0.000	0.000	0.418	0.388	0.462	0.000	0.000	0.000	0.136	0.000
TRINITY_DN78092_c0_g2	0.000	0.000	0.000	0.378	0.000	2.175	0.000	1.432	0.000	0.000
TRINITY_DN78092_c0_g3	0.000	0.000	0.000	0.220	0.000	0.000	0.000	0.000	0.244	0.000
TRINITY_DN78092_c0_g4	0.000	0.000	0.000	0.000	0.000	0.000	0.000	0.000	0.292	0.000
TRINITY_DN780931_c0_g1	0.000	0.000	0.000	0.000	0.000	0.000	0.000	0.000	0.000	0.000
TRINITY_DN780932_c0_g1	0.000	0.000	0.000	0.000	0.000	0.000	0.000	0.000	0.000	0.000
TRINITY_DN780933_c0_g1	0.000	0.000	0.000	0.000	0.000	0.000	0.000	0.000	0.000	0.000
TRINITY_DN780934_c0_g1	0.000	0.000	0.000	0.000	0.000	0.000	0.000	0.000	0.265	0.000
TRINITY_DN780935_c0_g1	0.000	0.000	0.000	0.000	0.000	0.000	0.000	0.000	0.192	0.000
TRINITY_DN780936_c0_g1	0.000	0.000	0.000	0.380	0.130	0.000	0.000	0.000	0.000	0.000
TRINITY_DN780937_c0_g1	0.000	0.000	0.175	0.000	0.000	0.000	0.000	0.368	0.058	0.000
TRINITY_DN78093_c0_g2	0.000	0.000	0.000	0.000	2.597	2.356	0.000	0.000	0.000	0.000
TRINITY_DN780941_c0_g1	0.000	0.000	0.000	0.522	0.363	0.000	0.000	0.000	0.394	0.000
TRINITY_DN780942_c0_g1	0.000	0.000	0.000	0.000	0.000	0.000	0.000	0.000	0.000	0.000
TRINITY_DN780944_c0_g1	0.000	0.000	0.000	0.000	0.389	0.000	1.852	0.000	0.227	0.000
TRINITY_DN780945_c0_g1	0.000	0.000	0.000	0.000	0.000	0.000	0.000	0.000	0.001	0.000
TRINITY_DN780947_c0_g1	0.000	0.000	0.000	0.000	0.000	0.000	0.000	0.000	0.000	0.000
TRINITY_DN780948_c0_g1	0.000	0.881	0.000	0.310	0.000	1.770	0.000	0.000	0.000	0.000
TRINITY_DN780949_c0_g1	0.000	0.000	0.000	0.000	0.000	0.000	0.000	0.000	0.000	0.000
TRINITY_DN78094_c2_g1	0.000	0.000	0.000	0.000	0.000	0.000	0.000	0.313	0.395	0.000
TRINITY_DN780951_c0_g1	0.000	0.000	0.000	0.000	0.189	0.000	0.000	0.000	0.000	0.000
TRINITY_DN780953_c0_g1	0.000	0.000	0.000	0.000	0.000	0.000	0.000	0.000	0.000	0.000
TRINITY_DN780954_c0_g1	0.000	0.000	0.000	0.000	0.000	0.000	0.000	0.000	0.414	0.000
TRINITY_DN780955_c0_g1	0.000	0.000	0.000	0.147	0.299	0.000	0.000	0.000	0.000	0.000
TRINITY_DN780957_c0_g1	0.000	0.000	0.000	0.000	0.169	0.000	0.000	0.000	0.000	0.000
TRINITY_DN780958_c0_g1	0.000	0.000	0.000	0.000	0.000	0.000	0.000	0.000	0.171	0.000
TRINITY_DN78095_c1_g1	0.000	0.000	1.811	0.000	0.000	0.927	0.000	1.216	0.000	0.000
TRINITY_DN78095_c3_g1	0.000	0.000	0.000	0.000	0.000	0.000	0.000	0.000	0.427	0.000
TRINITY_DN780961_c0_g1	0.000	0.000	0.000	0.889	0.000	0.000	0.000	0.000	0.535	0.000
TRINITY_DN780963_c0_g1	0.000	0.000	0.000	0.713	0.368	0.000	0.000	0.000	0.215	0.000
TRINITY_DN780964_c0_g1	0.000	0.000	0.000	0.000	0.000	0.000	0.000	0.000	0.000	0.000
TRINITY_DN780965_c0_g1	0.000	0.000	0.000	0.000	0.000	0.000	0.000	0.000	0.000	0.000
TRINITY_DN780966_c0_g1	0.000	0.000	0.000	0.000	0.000	0.000	0.000	0.000	0.000	0.000
TRINITY_DN780968_c0_g1	0.000	0.000	0.000	0.000	0.385	0.000	0.000	0.000	0.000	0.000
TRINITY_DN780969_c0_g1	0.000	0.000	0.000	0.000	0.000	0.000	0.000	0.000	0.000	0.000
TRINITY_DN78096_c0_g1	0.000	1.046	1.553	0.401	1.093	1.243	3.560	1.425	4.725	3.628
TRINITY_DN78096_c1_g1	1.720	0.438	1.421	0.468	0.723	0.648	0.385	0.903	0.665	0.000
TRINITY_DN780970_c0_g1	0.000	0.000	0.000	0.000	0.000	0.000	0.000	0.970	0.000	0.000
TRINITY_DN780972_c0_g1	0.000	0.000	0.000	0.207	0.422	0.584	0.000	0.000	0.000	0.000
TRINITY_DN780973_c0_g1	0.000	0.000	0.000	0.000	0.000	0.000	0.000	0.000	0.000	0.000
TRINITY_DN780974_c0_g1	0.000	0.000	0.000	0.000	0.000	0.000	0.000	0.000	0.000	0.000
TRINITY_DN780975_c0_g1	0.000	0.174	0.112	0.080	0.454	0.170	0.000	0.243	0.230	0.000
TRINITY_DN780977_c0_g1	0.000	2.868	0.000	0.497	0.520	0.000	0.000	0.000	0.000	0.000
TRINITY_DN780978_c0_g1	0.000	0.000	0.000	0.000	0.525	0.730	0.000	0.000	0.000	0.000
TRINITY_DN78097_c0_g1	0.000	0.000	0.000	0.591	0.520	0.000	0.000	0.000	1.301	0.000
TRINITY_DN78097_c1_g1	0.000	0.000	0.000	0.000	0.000	0.000	0.000	0.000	0.000	0.000
TRINITY_DN78097_c1_g2	0.000	0.000	0.000	0.000	0.000	0.000	0.000	0.000	0.000	0.000
TRINITY_DN780983_c0_g1	0.000	0.000	0.000	0.000	0.000	0.000	2.316	0.000	0.000	0.000
TRINITY_DN780984_c0_g1	0.000	0.000	0.000	0.000	0.000	0.000	3.439	0.000	0.000	0.000
TRINITY_DN780985_c0_g1	0.000	0.000	0.000	0.000	0.000	0.000	0.000	0.000	0.000	0.000
TRINITY_DN780986_c0_g1	0.000	0.000	0.000	0.377	0.000	0.000	0.000	0.000	0.000	0.000
TRINITY_DN780987_c0_g1	0.000	0.000	0.000	0.000	0.000	0.000	0.000	0.000	0.000	0.000
TRINITY_DN780988_c0_g1	0.000	0.414	0.269	0.221	0.983	0.612	1.092	0.570	0.000	0.760
TRINITY_DN780989_c0_g1	0.000	0.000	0.000	0.562	0.575	0.000	0.000	0.000	0.000	0.000
TRINITY_DN78098_c0_g2	0.000	0.000	0.000	0.000	0.000	0.000	0.000	0.000	1.417	0.000
TRINITY_DN780991_c0_g1	0.000	0.000	0.000	0.000	0.178	0.000	0.000	0.000	0.000	0.000
TRINITY_DN780992_c0_g1	0.000	1.317	0.000	0.000	0.000	0.000	0.000	0.000	0.000	0.000
TRINITY_DN780993_c0_g1	0.000	0.000	0.000	0.000	0.000	1.529	0.000	0.000	0.000	0.000
TRINITY_DN780994_c0_g1	0.000	0.000	0.000	0.000	0.000	0.000	0.000	0.000	0.114	0.000
TRINITY_DN780995_c0_g1	0.000	0.000	0.000	0.000	0.000	0.767	0.000	0.000	0.163	0.000
TRINITY_DN780996_c0_g1	0.000	1.592	0.000	0.000	0.000	0.000	0.000	0.000	0.339	0.000
TRINITY_DN780998_c0_g1	0.000	0.000	0.000	1.393	0.855	3.176	0.000	0.000	0.168	0.000
TRINITY_DN78099_c0_g1	0.000	0.000	0.000	0.480	0.352	0.000	0.000	0.000	0.225	0.765
TRINITY_DN7809_c0_g1	3.212	3.414	1.335	4.794	7.235	5.614	6.646	4.558	10.637	6.542
TRINITY_DN7809_c0_g2	33.669	16.704	14.629	9.098	18.009	10.223	10.634	22.779	23.936	2.603
TRINITY_DN7809_c2_g1	4.390	2.246	2.741	2.433	3.582	4.168	4.936	2.683	2.550	3.072
TRINITY_DN7809_c3_g1	0.000	1.691	0.977	0.000	1.172	0.000	0.986	0.000	0.431	0.000
TRINITY_DN7809_c4_g1	7.207	0.000	0.305	0.332	0.955	1.305	0.000	0.626	0.500	0.000
TRINITY_DN7809_c4_g2	0.000	0.000	0.000	0.000	0.000	0.000	0.000	0.000	0.000	0.000
TRINITY_DN7809_c4_g3	0.000	0.000	0.000	0.000	0.000	0.000	0.000	0.000	0.000	0.000
TRINITY_DN780_c1_g1	0.000	10.152	23.765	14.644	0.765	5.311	6.660	11.425	4.559	0.000
TRINITY_DN780_c1_g2	9.879	6.515	9.728	10.286	9.921	13.814	26.248	21.183	21.364	9.567
TRINITY_DN780_c1_g3	34.517	3.028	6.556	2.946	19.958	14.801	4.761	6.608	8.313	10.980
TRINITY_DN780_c2_g1	0.000	0.000	0.000	0.000	0.000	0.000	0.000	0.000	0.000	3.267
TRINITY_DN780_c2_g2	0.000	0.967	0.635	0.000	1.750	0.000	0.000	0.000	0.000	0.000
TRINITY_DN781001_c0_g1	0.000	0.000	1.629	0.203	0.622	0.000	0.000	0.000	0.706	0.000
TRINITY_DN781002_c0_g1	0.000	0.000	0.000	0.405	0.000	0.000	0.000	0.000	0.492	0.000
TRINITY_DN781003_c0_g1	0.000	0.000	0.000	0.000	1.251	0.000	0.000	0.000	0.000	0.000
TRINITY_DN781005_c0_g1	0.000	0.000	0.000	0.000	0.000	0.000	0.000	0.000	0.000	0.000
TRINITY_DN781006_c0_g1	0.000	0.000	0.000	0.316	0.000	0.000	0.000	0.597	0.095	0.000
TRINITY_DN781007_c0_g1	0.000	0.000	0.000	0.000	0.000	0.000	0.000	0.000	0.000	0.000
TRINITY_DN781008_c0_g1	3.430	0.000	0.290	0.501	0.000	0.443	0.000	0.000	0.055	0.000
TRINITY_DN78100_c0_g1	0.000	0.000	0.000	0.000	0.000	0.000	0.000	0.000	0.000	2.305
TRINITY_DN78100_c0_g2	0.000	2.277	0.000	1.341	0.329	0.000	2.643	0.000	0.505	2.735
TRINITY_DN781010_c0_g1	0.000	0.000	0.000	0.000	0.786	0.000	0.000	0.000	0.000	0.000
TRINITY_DN781011_c0_g1	0.000	0.000	0.000	0.000	0.000	0.000	0.000	0.000	0.000	0.000
TRINITY_DN781012_c0_g1	0.000	5.239	0.853	0.000	0.000	3.941	0.000	1.738	0.278	0.000
TRINITY_DN781013_c0_g1	0.000	0.000	0.000	0.665	0.696	0.000	0.000	0.000	0.000	0.000
TRINITY_DN781015_c0_g1	1.630	0.414	0.000	0.295	0.151	0.408	0.364	0.000	0.450	0.000
TRINITY_DN781016_c0_g1	0.000	0.000	0.000	0.000	0.000	0.000	0.000	0.000	0.000	0.000
TRINITY_DN781017_c0_g1	0.000	0.000	0.000	0.650	0.000	0.000	0.000	0.000	0.000	0.000
TRINITY_DN781018_c0_g1	0.000	0.000	0.000	0.000	0.000	0.000	0.000	0.000	0.000	0.000
TRINITY_DN781019_c0_g1	0.000	0.469	0.000	0.166	0.170	0.000	0.000	0.000	0.100	0.000
TRINITY_DN78101_c0_g1	0.000	0.000	0.000	0.316	0.000	0.000	0.000	1.123	0.000	0.000
TRINITY_DN78101_c0_g2	0.000	0.000	0.000	0.000	0.000	0.000	0.000	0.000	0.521	7.011
TRINITY_DN78101_c10_g1	0.000	0.000	0.000	0.000	0.000	10.741	0.000	0.000	0.000	0.000
TRINITY_DN78101_c11_g1	0.000	0.000	0.000	0.000	0.000	0.000	0.000	0.000	0.000	0.000
TRINITY_DN78101_c15_g1	0.000	0.000	0.000	0.000	0.000	0.000	0.000	0.000	0.000	0.000
TRINITY_DN78101_c1_g1	0.000	2.488	4.906	1.762	3.495	4.586	4.342	0.574	3.239	3.369
TRINITY_DN78101_c4_g1	0.000	0.000	0.000	0.000	1.027	0.000	0.000	0.000	0.000	0.000
TRINITY_DN78101_c5_g1	0.000	0.000	0.000	0.000	0.000	2.444	12.809	0.000	0.000	0.000
TRINITY_DN78101_c6_g1	0.000	0.000	0.000	1.828	0.000	0.000	0.000	0.000	0.000	0.000
TRINITY_DN78101_c7_g1	0.000	0.000	0.000	0.000	0.000	0.000	0.000	0.000	0.000	0.000
TRINITY_DN78101_c8_g1	0.000	3.761	2.041	1.226	1.435	0.310	2.203	0.426	2.096	0.000
TRINITY_DN78101_c9_g1	0.000	0.000	0.000	0.396	0.411	0.000	0.000	0.000	0.723	0.000
TRINITY_DN781022_c0_g1	0.000	0.346	0.451	0.000	0.126	0.000	0.000	0.000	0.224	0.000
TRINITY_DN781023_c0_g1	0.000	0.000	0.286	0.000	0.000	0.000	0.000	0.000	0.094	0.000
TRINITY_DN781024_c0_g1	0.000	0.000	0.000	0.000	0.000	0.000	0.000	0.000	0.000	0.000
TRINITY_DN781027_c0_g1	0.000	0.000	0.000	0.000	0.000	0.000	0.000	0.000	0.124	0.000
TRINITY_DN78102_c0_g1	0.000	0.000	0.000	0.670	0.000	0.000	0.000	0.000	0.000	0.000
TRINITY_DN781031_c0_g1	0.000	0.000	0.000	0.000	0.000	0.000	0.000	0.000	0.000	0.000
TRINITY_DN781032_c0_g1	0.000	0.000	0.000	0.000	0.000	0.000	0.000	0.000	0.000	0.000
TRINITY_DN781033_c0_g1	0.000	0.000	2.269	0.612	1.918	0.000	0.000	0.000	0.000	0.000
TRINITY_DN781036_c0_g1	0.000	0.000	0.000	0.000	0.000	0.000	0.000	0.000	0.000	0.000
TRINITY_DN781037_c0_g1	0.000	0.000	0.000	0.300	0.000	0.000	0.000	0.000	0.000	3.066
TRINITY_DN781038_c0_g1	0.000	0.000	0.000	1.397	0.000	0.000	0.000	0.000	0.000	0.000
TRINITY_DN781040_c0_g1	0.000	0.000	0.724	0.196	0.200	0.000	0.968	0.000	0.000	0.000
TRINITY_DN781041_c0_g1	0.000	0.000	0.000	0.000	0.622	0.000	0.000	0.000	0.000	0.000
TRINITY_DN781043_c0_g1	0.000	0.000	0.000	0.000	0.000	0.000	0.000	0.000	0.000	0.000
TRINITY_DN781044_c0_g1	0.000	0.000	0.550	0.000	0.302	0.000	0.000	0.000	0.000	0.000
TRINITY_DN781046_c0_g1	0.000	0.000	0.000	0.000	1.889	0.000	0.000	0.000	0.000	0.000
TRINITY_DN781047_c0_g1	0.000	0.000	0.000	0.000	0.000	0.000	0.000	0.000	0.000	0.000
TRINITY_DN781048_c0_g1	0.000	0.000	0.000	0.000	0.000	0.000	0.000	0.000	0.000	0.000
TRINITY_DN781049_c0_g1	0.000	0.000	0.000	0.000	0.000	0.000	0.000	0.000	0.000	0.000
TRINITY_DN78104_c0_g1	0.000	0.000	0.000	0.000	0.000	0.000	0.000	0.000	0.000	0.000
TRINITY_DN781052_c0_g1	0.000	0.000	0.322	0.289	0.181	0.000	0.000	0.000	0.000	0.000
TRINITY_DN781053_c0_g1	0.000	0.000	0.000	0.000	0.480	0.000	0.000	0.000	0.000	0.000
TRINITY_DN781057_c0_g1	0.000	0.000	0.000	0.000	0.000	0.000	0.000	0.000	0.337	0.000
TRINITY_DN781058_c0_g1	0.000	0.000	0.000	0.000	0.000	0.000	0.000	0.000	0.000	0.000
TRINITY_DN781059_c0_g1	0.000	0.000	0.000	0.731	0.379	1.053	0.000	2.765	0.000	0.000
TRINITY_DN78105_c0_g1	0.000	1.466	0.961	1.036	0.000	0.000	1.279	0.000	0.000	0.000
TRINITY_DN78105_c0_g2	0.000	0.000	0.000	0.000	0.609	0.000	0.000	0.000	1.066	0.000
TRINITY_DN78105_c0_g3	0.000	0.000	0.000	0.000	1.254	0.493	0.867	0.662	0.000	0.000
TRINITY_DN78105_c1_g1	0.000	0.000	0.497	0.000	0.000	0.000	0.000	0.000	0.000	0.000
TRINITY_DN78105_c1_g2	0.000	0.000	0.000	0.000	0.398	0.000	0.000	0.987	0.157	0.000
TRINITY_DN78105_c2_g1	0.000	0.000	0.000	0.293	1.714	0.000	0.000	0.000	0.000	0.000
TRINITY_DN78105_c2_g2	0.000	0.000	0.000	0.000	0.000	0.000	0.000	3.609	0.000	0.000
TRINITY_DN78105_c3_g1	0.000	0.000	0.000	0.000	0.000	0.000	0.000	0.000	0.000	0.000
TRINITY_DN78105_c4_g1	0.000	0.759	0.000	0.536	0.000	0.000	0.000	0.000	0.645	0.000
TRINITY_DN78105_c5_g1	0.000	0.000	0.000	0.865	0.000	0.000	1.843	0.000	0.226	0.000
TRINITY_DN78105_c6_g1	0.000	0.000	0.000	0.000	0.000	0.000	0.000	0.000	0.000	0.000
TRINITY_DN781060_c0_g1	0.000	0.000	0.000	0.000	0.000	0.000	0.000	0.000	0.000	0.000
TRINITY_DN781064_c0_g1	0.000	2.952	0.825	0.450	0.000	0.420	0.740	0.000	0.271	1.523
TRINITY_DN781066_c0_g1	0.000	0.000	1.340	0.000	0.000	0.000	0.000	0.000	0.217	0.000
TRINITY_DN781067_c0_g1	0.000	0.000	0.000	0.000	0.000	0.000	0.000	0.000	0.408	0.000
TRINITY_DN781068_c0_g1	0.000	0.000	0.000	0.000	0.000	0.000	0.000	0.000	0.000	0.000
TRINITY_DN78106_c0_g1	0.000	0.000	2.930	1.783	0.000	0.758	0.000	0.000	0.599	0.000
TRINITY_DN78106_c0_g2	6.641	0.000	0.000	0.000	0.934	0.000	0.000	0.000	0.367	0.000
TRINITY_DN78106_c1_g1	0.000	0.000	0.000	0.000	0.000	0.000	0.000	0.000	0.000	0.000
TRINITY_DN781070_c0_g1	0.000	0.000	0.000	1.509	0.000	0.000	0.000	0.000	0.462	0.000
TRINITY_DN781071_c0_g1	0.000	0.000	0.000	0.000	0.952	0.000	0.000	0.000	1.104	0.000
TRINITY_DN781072_c0_g1	0.000	0.000	0.244	0.533	0.136	0.000	0.000	0.000	0.161	0.000
TRINITY_DN781075_c0_g1	0.000	0.000	0.000	1.576	0.000	0.000	0.000	0.000	0.000	0.000
TRINITY_DN781076_c0_g1	0.000	0.000	0.000	0.000	0.000	0.000	0.000	0.591	0.377	0.000
TRINITY_DN781078_c0_g1	0.000	0.000	1.069	0.000	0.000	0.544	0.000	0.000	0.000	0.000
TRINITY_DN78107_c0_g3	0.000	0.000	0.000	0.000	4.006	0.000	0.000	0.000	0.000	0.000
TRINITY_DN78107_c0_g4	0.000	0.000	0.000	0.000	1.857	0.000	0.000	0.000	0.541	0.000
TRINITY_DN78107_c0_g6	0.000	0.000	0.000	0.000	0.000	0.000	0.000	0.000	0.000	0.000
TRINITY_DN78107_c1_g1	0.000	0.000	2.696	0.000	0.000	0.000	0.000	0.000	0.888	0.000
TRINITY_DN78107_c2_g2	0.000	1.204	0.000	0.428	0.000	0.474	0.000	0.000	0.000	0.000
TRINITY_DN78107_c3_g1	0.000	0.000	0.000	0.000	0.000	2.740	0.000	0.000	0.000	0.000
TRINITY_DN78107_c4_g1	0.000	0.000	0.000	0.000	0.000	0.000	0.000	0.000	0.000	0.000
TRINITY_DN78107_c5_g1	0.000	0.000	0.000	0.000	0.897	2.486	2.131	0.000	0.263	0.000
TRINITY_DN78107_c6_g1	0.000	0.000	0.000	0.000	0.000	0.000	0.000	0.000	0.392	0.000
TRINITY_DN78107_c8_g1	0.000	4.867	0.000	0.000	0.000	0.000	0.000	0.000	0.000	0.000
TRINITY_DN781080_c0_g1	0.000	0.000	0.000	0.000	0.000	0.000	0.000	0.000	0.000	0.000
TRINITY_DN781084_c0_g1	0.000	0.000	0.700	0.190	0.000	0.534	0.000	0.000	0.228	0.000
```
