## SupplementalFiles_AlvarezBuyllaetal for "Molecular physiology of pumiliotoxin sequestration in a poison frog": skin.kallisto.gene.TMM.EXPR.matrix (part 112 of 128)

```
TRINITY_DN781085_c0_g1	0.000	0.000	0.000	0.000	0.000	0.000	0.000	0.000	0.305	0.000
TRINITY_DN781089_c0_g1	0.000	0.000	0.000	0.000	0.000	0.000	0.000	0.000	0.000	0.000
TRINITY_DN78108_c0_g1	0.000	2.374	9.260	0.000	0.000	0.000	0.000	0.000	0.000	0.000
TRINITY_DN781090_c0_g1	0.000	0.000	0.755	0.408	0.000	0.576	0.000	0.767	0.246	0.000
TRINITY_DN781091_c0_g1	0.000	0.000	0.000	0.206	0.080	0.000	0.000	0.604	0.000	0.000
TRINITY_DN781095_c0_g1	0.000	0.000	0.000	0.131	0.000	0.000	0.000	0.000	0.000	0.000
TRINITY_DN781096_c0_g1	0.000	0.000	0.000	0.309	0.317	0.000	0.000	0.000	0.000	0.000
TRINITY_DN781097_c0_g1	0.000	1.677	0.000	0.000	0.909	0.844	0.000	1.113	0.000	0.000
TRINITY_DN78109_c0_g1	0.000	0.000	0.000	0.000	0.000	0.000	0.000	0.000	0.152	0.000
TRINITY_DN78109_c0_g2	0.000	0.000	0.000	0.000	0.000	0.000	0.000	0.000	0.000	0.000
TRINITY_DN78109_c1_g1	0.000	0.000	0.000	0.139	0.000	0.000	0.000	0.000	0.114	0.000
TRINITY_DN78109_c2_g1	0.000	0.000	0.000	0.000	0.000	0.000	0.000	0.000	0.000	0.000
TRINITY_DN7810_c0_g1	0.000	0.000	3.136	2.173	0.866	0.000	0.000	0.000	1.305	0.000
TRINITY_DN7810_c1_g1	0.000	0.000	0.906	1.444	0.501	0.000	4.777	0.000	0.887	4.944
TRINITY_DN7810_c1_g2	0.000	0.000	0.000	0.000	0.000	0.000	0.000	0.000	0.531	0.000
TRINITY_DN7810_c1_g3	0.000	0.000	0.000	0.000	0.000	0.000	0.000	0.000	0.232	0.000
TRINITY_DN781100_c0_g1	0.000	0.000	0.000	0.268	0.548	0.000	0.000	0.000	0.000	0.000
TRINITY_DN781101_c0_g1	0.000	0.000	0.000	0.000	0.000	0.000	0.000	0.000	0.000	0.000
TRINITY_DN781103_c0_g1	0.000	0.000	0.000	0.000	0.000	0.000	0.000	0.000	0.000	0.000
TRINITY_DN781104_c0_g1	0.000	0.000	0.000	0.000	0.331	0.000	0.000	0.000	0.000	0.000
TRINITY_DN781105_c0_g1	0.000	0.000	0.000	0.000	0.320	0.000	0.000	0.000	0.284	0.000
TRINITY_DN781109_c0_g1	0.000	0.000	0.000	0.184	0.188	0.000	0.000	0.694	0.000	0.000
TRINITY_DN78110_c0_g1	0.000	2.747	0.000	4.647	0.498	0.000	0.000	1.827	0.584	0.000
TRINITY_DN78110_c0_g2	0.000	0.000	0.000	0.729	0.753	0.000	0.000	0.000	1.040	0.000
TRINITY_DN781111_c0_g1	0.000	0.000	0.000	0.098	0.000	0.818	0.000	0.000	0.060	0.000
TRINITY_DN781112_c0_g1	0.000	0.000	0.000	0.989	0.000	0.000	0.000	0.000	0.303	0.000
TRINITY_DN781113_c0_g1	0.000	0.000	0.000	0.000	0.311	0.000	0.000	0.000	0.184	0.000
TRINITY_DN781114_c0_g1	0.000	0.619	0.201	0.000	0.113	0.306	0.000	0.000	0.200	0.000
TRINITY_DN781115_c0_g1	0.000	0.000	0.000	0.714	0.000	0.000	0.000	0.000	0.000	0.000
TRINITY_DN781116_c0_g1	0.000	0.000	0.000	0.612	0.000	0.000	0.000	0.000	0.747	0.000
TRINITY_DN781118_c0_g1	0.000	0.000	0.000	0.000	0.936	0.000	0.000	0.000	0.000	0.000
TRINITY_DN78111_c0_g1	0.000	0.000	0.000	0.000	0.000	0.000	0.000	0.000	0.000	0.000
TRINITY_DN781121_c0_g1	0.000	0.000	0.000	0.000	0.000	0.000	0.000	0.000	0.059	0.000
TRINITY_DN781123_c0_g1	0.000	0.000	0.000	0.594	0.622	0.000	2.928	0.000	0.000	0.000
TRINITY_DN781125_c0_g1	0.000	0.000	0.000	0.151	0.154	0.000	0.000	0.000	0.274	0.000
TRINITY_DN781126_c0_g1	0.000	0.000	0.303	0.000	0.248	0.000	0.000	0.000	0.199	0.000
TRINITY_DN781129_c0_g1	0.000	0.000	0.000	0.000	0.000	0.000	0.000	0.000	0.000	0.000
TRINITY_DN78112_c0_g1	0.000	0.000	0.000	0.000	0.000	0.000	0.000	0.000	0.000	0.000
TRINITY_DN78112_c1_g1	0.000	0.000	0.000	0.000	0.000	0.000	0.000	0.000	0.000	0.000
TRINITY_DN78112_c3_g1	0.000	0.000	0.000	0.000	0.000	1.166	0.000	0.000	0.000	0.000
TRINITY_DN781130_c0_g1	0.000	0.000	0.000	0.000	0.000	0.000	0.000	0.000	0.000	0.000
TRINITY_DN781131_c0_g1	0.000	0.000	0.000	0.000	0.000	0.000	0.000	0.000	0.000	0.000
TRINITY_DN781132_c0_g1	0.000	0.000	0.000	0.000	0.000	0.000	0.000	0.000	0.000	0.000
TRINITY_DN781135_c0_g1	0.000	0.000	0.000	0.000	0.000	0.000	0.000	0.000	0.000	0.000
TRINITY_DN781137_c0_g1	0.000	0.232	0.150	0.000	0.189	0.000	0.000	0.000	0.000	0.000
TRINITY_DN781139_c0_g1	0.000	0.000	1.637	1.315	5.570	0.000	0.000	0.000	0.541	0.000
TRINITY_DN78113_c0_g2	0.000	0.000	0.754	1.207	0.418	1.159	1.988	0.000	0.490	0.000
TRINITY_DN781140_c0_g1	0.000	0.000	0.000	1.660	0.431	0.000	0.000	3.149	0.000	0.000
TRINITY_DN781141_c0_g1	0.000	0.000	0.000	0.793	0.000	0.000	0.000	0.000	0.640	0.000
TRINITY_DN781142_c0_g1	0.000	0.000	0.000	0.000	0.000	0.000	0.000	0.000	0.000	0.000
TRINITY_DN781145_c0_g1	0.000	0.000	0.787	0.000	0.000	0.000	0.000	0.000	0.000	0.000
TRINITY_DN781147_c0_g1	0.000	0.000	0.000	0.000	0.259	0.000	0.000	0.000	0.000	0.000
TRINITY_DN781148_c0_g1	0.000	0.000	0.000	0.000	0.000	0.000	0.000	0.000	0.000	0.000
TRINITY_DN781149_c0_g1	0.000	0.000	0.511	0.557	0.142	0.000	0.000	0.000	0.168	0.000
TRINITY_DN78114_c0_g1	0.000	0.000	0.000	0.000	0.000	4.269	0.000	0.000	0.000	0.000
TRINITY_DN781150_c0_g1	0.000	0.000	0.247	0.000	0.000	0.000	0.000	0.000	0.000	0.000
TRINITY_DN781152_c0_g1	0.000	0.000	0.000	1.330	0.000	0.000	0.000	0.000	0.000	0.000
TRINITY_DN781154_c0_g1	0.000	0.000	1.348	0.000	0.000	0.000	0.000	0.000	0.000	0.000
TRINITY_DN781157_c0_g1	0.000	0.000	0.324	0.000	0.898	0.000	0.000	0.000	0.531	0.000
TRINITY_DN781158_c0_g1	0.000	0.000	0.000	0.000	0.689	0.501	0.000	1.275	0.306	0.000
TRINITY_DN781159_c0_g1	0.000	0.000	0.000	0.000	0.000	0.000	0.000	0.000	0.095	0.000
TRINITY_DN78115_c0_g1	0.000	0.000	0.000	0.000	0.000	0.000	0.000	0.000	0.000	0.000
TRINITY_DN781160_c0_g1	0.000	0.000	0.000	0.000	0.000	0.000	0.000	0.000	0.000	0.000
TRINITY_DN781161_c0_g1	0.000	0.000	0.000	0.000	0.000	0.000	0.000	0.000	0.000	0.000
TRINITY_DN781162_c0_g1	0.000	0.000	0.000	0.000	0.000	0.000	0.000	0.000	0.094	0.000
TRINITY_DN781163_c0_g1	0.000	0.000	0.000	0.000	0.000	0.000	0.000	0.000	0.000	0.000
TRINITY_DN781164_c0_g1	0.000	0.000	0.539	0.000	0.101	0.000	0.486	0.000	0.072	0.000
TRINITY_DN781165_c0_g1	0.000	0.000	0.000	0.000	0.154	0.000	0.744	0.000	0.273	0.000
TRINITY_DN781166_c0_g1	0.000	0.000	0.472	0.257	0.263	0.000	0.000	0.489	0.268	0.000
TRINITY_DN781167_c0_g1	0.000	0.000	0.000	0.000	0.000	0.000	0.000	0.000	0.000	0.000
TRINITY_DN781169_c0_g1	0.000	0.000	2.227	0.000	0.000	0.000	0.000	0.000	0.000	0.000
TRINITY_DN781172_c0_g1	0.000	3.305	1.733	3.399	1.869	2.619	0.000	1.064	0.957	0.000
TRINITY_DN781175_c0_g1	0.000	0.000	0.000	0.000	0.000	4.136	0.000	0.000	0.000	0.000
TRINITY_DN781176_c0_g1	0.000	0.000	0.000	0.000	0.000	0.000	0.000	0.000	0.000	0.000
TRINITY_DN781178_c0_g1	0.000	0.000	2.877	0.000	0.000	0.000	0.000	0.000	0.000	0.000
TRINITY_DN78117_c0_g1	0.000	0.000	0.000	0.000	0.778	0.000	0.000	0.000	0.000	0.000
TRINITY_DN78117_c0_g2	0.000	1.636	1.069	1.159	1.133	0.544	0.000	0.000	0.465	0.000
TRINITY_DN78117_c0_g3	0.000	0.000	0.000	0.000	0.600	0.000	0.000	0.000	0.000	0.000
TRINITY_DN78117_c1_g1	0.000	0.000	0.000	0.000	0.000	0.000	0.000	3.468	0.546	0.000
TRINITY_DN781180_c0_g1	0.000	0.000	0.000	0.000	0.000	0.000	0.000	0.000	0.000	0.000
TRINITY_DN781181_c0_g1	0.000	0.000	0.000	0.000	0.000	0.000	0.000	0.000	0.000	0.000
TRINITY_DN781182_c0_g1	0.000	0.000	0.000	0.000	0.000	0.000	0.000	0.000	0.000	0.000
TRINITY_DN781184_c0_g1	0.000	0.000	0.000	0.000	0.000	0.000	0.000	0.000	0.000	0.000
TRINITY_DN781185_c0_g1	0.000	0.441	0.864	0.157	0.000	1.318	0.000	1.184	0.000	0.000
TRINITY_DN781186_c0_g1	0.000	0.000	0.000	0.000	0.000	0.000	0.000	0.000	0.000	0.000
TRINITY_DN781187_c0_g1	0.000	0.000	0.000	0.000	0.000	0.000	0.000	0.000	0.000	0.000
TRINITY_DN78118_c0_g2	0.000	0.000	0.000	0.000	0.434	0.000	0.000	0.000	0.000	0.000
TRINITY_DN78118_c1_g1	0.000	0.000	0.000	0.000	0.000	0.000	0.000	0.000	0.000	0.000
TRINITY_DN78118_c1_g2	0.000	0.000	0.000	0.479	0.490	0.000	0.000	0.000	0.000	0.000
TRINITY_DN78118_c2_g1	0.000	0.000	1.439	0.000	0.000	0.000	0.000	0.000	0.000	0.000
TRINITY_DN78118_c4_g1	0.000	0.000	0.000	0.000	0.000	0.000	0.000	0.000	0.000	0.000
TRINITY_DN781190_c0_g1	0.000	0.000	0.000	1.182	0.819	0.000	0.000	0.000	0.480	0.000
TRINITY_DN781191_c0_g1	0.000	0.000	0.739	1.182	0.000	0.000	0.000	1.493	0.240	0.000
TRINITY_DN781192_c0_g1	0.000	0.000	0.000	0.000	0.000	0.000	0.000	0.000	0.000	0.000
TRINITY_DN781193_c0_g1	0.000	0.000	0.000	0.000	0.000	0.000	0.000	0.000	0.000	0.000
TRINITY_DN781194_c0_g1	0.000	0.000	0.000	0.000	2.557	0.000	0.000	0.000	0.000	0.000
TRINITY_DN781197_c0_g1	0.000	0.000	0.000	0.000	0.000	0.000	0.000	0.000	0.000	0.000
TRINITY_DN78119_c0_g1	0.000	0.000	0.000	1.188	0.000	0.000	0.000	0.000	0.726	0.000
TRINITY_DN7811_c0_g1	5.709	8.901	8.412	8.972	11.155	11.287	13.020	11.528	12.893	7.421
TRINITY_DN7811_c0_g3	0.000	1.529	2.468	1.659	1.417	3.091	4.045	0.787	2.140	2.150
TRINITY_DN7811_c0_g4	0.000	0.000	0.000	0.000	0.000	0.000	0.000	0.000	0.143	0.000
TRINITY_DN7811_c0_g5	0.000	0.000	4.170	1.117	0.000	1.605	2.761	0.000	1.365	0.000
TRINITY_DN7811_c8_g1	0.000	0.000	1.979	0.706	2.182	2.027	0.000	2.657	1.495	0.000
TRINITY_DN7811_c9_g1	0.000	1.186	0.000	0.210	0.000	0.000	0.000	0.000	0.000	2.132
TRINITY_DN781202_c0_g1	0.000	0.000	0.000	0.392	0.000	0.000	0.000	1.485	0.000	0.000
TRINITY_DN781203_c0_g1	0.000	0.000	0.000	0.000	0.000	0.000	0.000	0.000	0.000	0.000
TRINITY_DN781205_c0_g1	0.000	0.000	0.000	0.000	0.000	0.000	3.388	0.000	0.000	0.000
TRINITY_DN781206_c0_g1	0.000	0.000	0.000	0.555	0.000	0.000	0.000	0.000	0.000	0.000
TRINITY_DN781208_c0_g1	0.000	0.000	0.000	0.000	0.000	0.000	0.000	0.000	0.000	0.000
TRINITY_DN78120_c0_g1	0.000	0.000	0.211	0.115	0.411	0.000	0.000	0.769	0.077	0.000
TRINITY_DN78120_c2_g1	0.000	0.000	0.000	0.566	0.000	0.000	0.000	0.000	0.000	0.000
TRINITY_DN78120_c3_g1	0.000	0.000	0.000	0.000	0.000	0.000	0.000	0.000	0.000	0.000
TRINITY_DN78120_c4_g1	0.000	0.000	0.000	0.000	0.000	0.000	0.000	0.000	0.000	0.000
TRINITY_DN781211_c0_g1	0.000	0.000	0.000	0.000	0.000	0.000	0.000	0.000	0.000	0.000
TRINITY_DN781212_c0_g1	0.000	0.000	3.560	4.743	3.409	2.732	0.000	3.631	2.319	0.000
TRINITY_DN781217_c0_g1	0.000	0.000	0.000	0.000	0.000	0.000	0.000	0.000	0.000	0.000
TRINITY_DN781218_c0_g1	0.000	0.000	0.000	0.000	0.000	0.000	1.871	0.000	0.000	0.000
TRINITY_DN781219_c0_g1	0.000	0.000	0.000	0.000	0.000	0.000	0.000	0.000	0.000	0.000
TRINITY_DN78121_c0_g1	0.000	0.000	0.000	0.000	0.000	0.000	0.000	0.000	0.000	0.000
TRINITY_DN781222_c0_g1	0.000	0.000	0.000	0.753	0.391	0.000	0.000	0.000	0.000	0.000
TRINITY_DN781223_c0_g1	0.000	0.000	0.163	0.000	0.007	0.000	0.000	0.014	0.217	0.000
TRINITY_DN781225_c0_g1	0.000	0.000	0.000	0.000	0.000	0.000	0.000	0.000	0.000	0.000
TRINITY_DN781226_c0_g1	0.000	0.000	0.666	0.000	0.000	0.000	0.000	0.000	0.000	0.000
TRINITY_DN781228_c0_g1	0.000	0.000	0.000	0.452	0.000	0.000	0.000	0.000	0.277	0.000
TRINITY_DN781230_c0_g1	0.000	0.000	0.000	0.000	0.000	0.000	0.000	0.000	0.021	0.000
TRINITY_DN781233_c0_g1	0.000	0.000	0.000	0.000	0.000	0.000	0.000	0.000	0.000	0.000
TRINITY_DN781235_c0_g1	0.000	0.000	0.000	0.000	0.793	0.000	0.000	0.000	0.000	0.000
TRINITY_DN781236_c0_g1	0.000	0.000	0.000	0.000	0.000	0.000	0.000	0.000	0.000	0.000
TRINITY_DN781239_c0_g1	0.000	1.223	0.000	0.000	0.000	1.230	0.000	1.619	0.260	0.000
TRINITY_DN78123_c0_g1	0.000	0.000	0.000	0.000	0.000	0.000	0.000	0.000	0.389	0.000
TRINITY_DN781240_c0_g1	0.000	0.000	0.000	0.216	0.000	0.611	0.000	0.812	0.651	0.000
TRINITY_DN781244_c0_g1	0.000	0.000	0.000	0.650	0.668	0.000	0.000	0.000	0.000	0.000
TRINITY_DN781245_c0_g1	0.000	0.000	0.000	0.000	0.000	0.000	0.000	0.000	0.000	0.000
TRINITY_DN781246_c0_g1	0.000	0.000	0.000	0.000	0.000	0.000	0.000	0.000	0.000	0.000
TRINITY_DN781247_c0_g1	0.000	0.000	0.000	0.000	0.566	0.000	0.000	0.696	0.000	0.000
TRINITY_DN781248_c0_g1	0.000	0.000	0.000	0.000	0.975	0.000	0.000	0.000	0.383	0.000
TRINITY_DN781249_c0_g1	0.000	0.000	0.000	0.000	0.000	0.000	0.000	0.000	0.000	0.000
TRINITY_DN78124_c0_g1	0.000	0.000	0.000	0.000	1.955	0.000	0.000	0.000	0.000	0.000
TRINITY_DN78124_c3_g1	0.000	0.000	0.000	0.171	0.524	0.000	0.000	0.000	0.000	0.000
TRINITY_DN781251_c0_g1	0.000	0.000	0.000	0.000	0.000	0.000	0.000	0.000	0.000	0.000
TRINITY_DN781252_c0_g1	0.000	0.000	0.543	0.874	0.298	0.000	0.000	0.000	0.000	0.000
TRINITY_DN781253_c0_g1	0.000	0.000	0.000	0.000	0.000	0.000	0.000	0.000	0.000	0.000
TRINITY_DN781254_c0_g1	0.000	0.000	0.000	0.443	0.000	0.000	0.000	0.000	0.000	0.000
TRINITY_DN781255_c0_g1	0.000	0.275	0.536	0.000	0.000	0.816	0.000	0.000	0.000	0.000
TRINITY_DN781256_c0_g1	0.000	0.000	0.000	0.000	0.000	1.605	0.000	0.000	0.000	0.000
TRINITY_DN781258_c0_g1	0.000	0.000	0.000	0.000	0.000	0.000	0.000	0.000	0.000	0.000
TRINITY_DN781259_c0_g1	0.000	0.000	0.000	0.640	0.326	0.000	0.000	0.000	0.097	0.000
TRINITY_DN78125_c0_g1	0.000	0.822	2.701	0.000	0.890	0.827	0.000	0.000	0.000	0.000
TRINITY_DN78125_c1_g1	0.000	0.000	0.000	0.000	0.000	3.913	0.000	0.000	0.000	0.000
TRINITY_DN781262_c0_g1	0.000	0.811	0.000	0.144	0.000	0.000	0.000	0.000	0.348	0.000
TRINITY_DN781264_c0_g1	0.000	0.000	0.000	0.000	0.000	0.000	0.000	0.000	0.000	0.000
TRINITY_DN781266_c0_g1	0.000	0.000	0.000	0.000	0.000	0.000	0.000	0.000	0.000	0.000
TRINITY_DN781268_c0_g1	0.000	0.000	0.000	0.000	0.000	0.000	0.000	0.000	0.132	0.000
TRINITY_DN781269_c0_g2	0.000	0.000	0.000	0.000	0.000	0.000	0.000	0.000	0.000	0.000
TRINITY_DN78126_c0_g1	0.000	0.000	0.000	0.000	0.000	0.000	0.000	0.000	0.000	0.000
TRINITY_DN78126_c1_g1	0.000	0.000	0.000	0.000	0.000	0.000	0.000	3.185	0.000	0.000
TRINITY_DN78126_c1_g2	0.000	0.000	0.000	1.079	0.564	0.000	0.000	2.070	0.000	0.000
TRINITY_DN78126_c1_g3	0.000	0.000	0.000	0.000	0.000	0.000	0.000	0.000	0.000	0.000
TRINITY_DN78126_c2_g1	0.000	0.000	0.000	0.000	0.000	0.000	0.000	0.000	0.000	0.000
TRINITY_DN78126_c3_g1	0.000	0.000	0.000	0.000	0.000	0.000	0.000	0.000	0.000	0.000
TRINITY_DN78126_c5_g1	0.000	0.000	0.000	0.000	0.000	0.000	0.000	0.000	0.000	0.000
TRINITY_DN78126_c6_g1	0.000	0.000	0.000	0.000	0.514	0.000	0.000	0.000	0.000	0.000
TRINITY_DN78126_c8_g1	0.000	0.000	0.000	0.000	0.000	0.000	0.000	0.000	0.687	0.000
TRINITY_DN781270_c0_g1	0.000	0.340	1.108	0.363	0.247	1.685	0.597	0.000	0.146	2.467
TRINITY_DN781271_c0_g1	0.000	0.000	0.000	1.909	0.000	0.000	0.000	1.827	0.000	0.000
TRINITY_DN781272_c0_g1	0.000	0.000	2.071	0.000	1.101	0.000	0.000	0.000	0.322	0.000
TRINITY_DN781273_c0_g1	0.000	0.000	0.000	0.000	0.000	0.000	0.000	0.000	0.000	0.000
TRINITY_DN781275_c0_g1	0.000	0.000	0.000	0.000	0.000	0.000	0.000	0.000	0.000	0.000
TRINITY_DN781277_c0_g1	0.000	0.000	0.000	0.000	0.000	0.000	0.000	0.000	0.000	0.000
TRINITY_DN781278_c0_g1	0.000	0.000	0.000	0.000	0.000	0.000	0.797	0.000	0.000	0.000
TRINITY_DN781279_c0_g1	0.000	0.000	0.000	0.000	0.000	0.000	0.000	0.000	0.000	0.000
TRINITY_DN78127_c0_g1	6.052	0.786	0.000	0.278	0.000	0.000	3.264	2.084	0.367	2.834
TRINITY_DN781281_c0_g1	0.000	0.000	0.000	0.000	0.000	0.000	0.000	0.000	0.000	0.000
TRINITY_DN781282_c0_g1	0.000	0.000	0.000	0.248	0.000	0.000	0.000	0.000	0.448	0.000
TRINITY_DN781285_c0_g1	0.000	0.000	0.000	0.000	0.000	0.000	0.000	0.000	0.000	0.000
TRINITY_DN781287_c0_g1	0.000	0.000	0.000	0.311	0.000	0.436	1.537	0.000	0.751	0.000
TRINITY_DN781288_c0_g1	0.000	0.000	0.000	0.000	0.000	0.000	0.000	0.000	0.000	0.000
TRINITY_DN78128_c0_g1	0.000	0.000	0.443	0.000	0.000	0.000	0.000	0.000	0.202	0.855
TRINITY_DN781291_c0_g1	0.000	0.000	0.000	0.000	0.000	0.000	0.000	0.000	0.203	0.000
TRINITY_DN781292_c0_g1	0.000	0.000	0.000	0.000	0.000	0.000	0.000	0.000	0.000	0.000
TRINITY_DN781293_c0_g1	0.000	0.000	0.000	0.000	0.000	0.000	0.000	0.000	0.424	0.000
TRINITY_DN781295_c0_g1	0.000	0.000	0.000	0.000	0.000	0.000	0.000	0.000	0.000	0.742
TRINITY_DN781296_c0_g1	0.000	0.000	0.000	0.000	0.495	0.000	0.598	0.000	0.367	0.000
TRINITY_DN781298_c0_g1	0.000	0.000	0.000	0.000	0.000	0.000	0.000	1.221	0.000	0.000
TRINITY_DN78129_c0_g1	0.000	0.000	0.000	0.221	0.472	0.000	0.000	0.000	0.451	0.000
TRINITY_DN78129_c0_g2	0.000	0.000	0.000	0.561	0.350	0.000	0.000	0.000	0.777	15.922
TRINITY_DN7812_c0_g1	0.000	0.000	2.655	0.686	0.000	1.483	0.000	0.000	0.000	0.000
TRINITY_DN7812_c0_g2	0.000	0.000	3.351	1.343	2.557	0.000	3.951	0.000	2.471	16.485
TRINITY_DN7812_c1_g1	9.107	11.719	9.890	7.462	13.259	7.218	3.908	7.478	12.036	22.743
TRINITY_DN7812_c1_g2	11.288	27.911	38.109	22.871	40.190	27.896	24.830	31.140	17.802	22.895
TRINITY_DN7812_c2_g1	0.000	1.876	4.644	1.822	3.614	2.536	2.508	2.542	1.035	1.446
TRINITY_DN7812_c2_g2	0.000	0.218	1.420	0.408	0.527	0.213	0.385	0.000	0.421	0.451
TRINITY_DN7812_c3_g1	24.906	37.200	43.524	29.544	43.915	43.017	25.945	27.836	25.320	18.962
TRINITY_DN7812_c4_g1	0.000	0.000	0.000	0.000	0.000	0.000	0.000	0.000	0.000	0.000
TRINITY_DN7812_c4_g2	4.158	0.000	1.345	1.246	2.455	0.371	0.483	0.000	1.112	2.294
TRINITY_DN781301_c0_g1	0.000	0.000	0.000	0.607	0.311	2.015	0.000	0.000	0.367	3.104
TRINITY_DN781304_c0_g1	0.000	0.000	0.000	0.000	0.000	0.000	0.000	0.000	0.324	0.000
TRINITY_DN781307_c0_g1	0.000	0.000	0.000	0.000	0.000	0.000	0.000	0.000	0.324	0.000
TRINITY_DN781308_c0_g1	0.000	0.570	0.000	0.101	0.000	0.000	0.000	0.000	0.185	1.039
TRINITY_DN78130_c0_g1	0.000	0.000	0.000	0.000	0.000	0.000	0.000	0.000	0.874	0.000
TRINITY_DN78130_c0_g2	0.000	0.000	0.000	0.000	0.000	0.000	0.000	0.000	0.542	0.000
TRINITY_DN78130_c10_g1	0.000	0.000	3.033	0.000	0.000	0.000	0.000	0.000	0.000	0.000
TRINITY_DN78130_c2_g1	0.000	0.000	1.453	0.000	0.822	0.000	0.000	0.000	0.000	0.000
TRINITY_DN78130_c7_g1	0.000	0.000	0.000	0.000	0.000	0.000	0.000	0.000	0.000	0.000
TRINITY_DN781312_c0_g1	0.000	0.000	0.000	0.000	0.000	0.000	0.000	0.000	0.000	0.000
TRINITY_DN781313_c0_g1	0.000	0.000	0.000	0.000	0.000	0.000	0.000	0.000	0.000	0.000
TRINITY_DN781315_c0_g1	0.000	1.999	0.000	0.000	0.000	0.000	0.000	0.000	0.000	0.000
TRINITY_DN781316_c0_g1	0.000	0.000	0.591	1.582	1.300	5.435	0.000	0.000	0.262	0.000
TRINITY_DN781317_c0_g1	0.000	0.000	0.000	0.000	0.000	0.000	0.000	0.000	0.000	0.000
TRINITY_DN781318_c0_g1	0.000	0.000	0.000	0.000	0.000	0.000	0.959	0.000	0.117	0.000
TRINITY_DN781319_c0_g1	0.000	0.000	0.000	0.000	0.000	0.000	0.000	0.000	0.000	0.000
TRINITY_DN78131_c3_g1	0.000	0.000	0.000	0.000	0.000	0.000	0.000	0.000	0.000	0.000
TRINITY_DN781320_c0_g1	0.000	0.770	0.000	0.183	0.375	0.000	0.000	0.352	0.111	0.000
TRINITY_DN781324_c0_g1	0.000	0.000	0.000	0.542	0.000	0.000	0.000	0.000	0.163	0.000
TRINITY_DN781325_c0_g1	0.000	0.000	0.000	0.555	0.000	0.000	0.000	0.000	0.000	0.000
TRINITY_DN781326_c0_g1	0.000	0.000	0.000	0.000	0.000	2.378	0.000	0.000	0.000	0.000
TRINITY_DN781328_c0_g1	0.000	0.000	2.797	0.000	0.000	0.000	0.000	0.000	0.000	0.000
TRINITY_DN781329_c0_g1	0.000	0.000	0.000	0.000	0.000	0.000	0.000	0.000	0.000	0.000
TRINITY_DN78132_c0_g1	0.000	0.000	0.000	1.123	0.000	0.000	0.000	0.000	0.000	0.000
TRINITY_DN78132_c0_g2	0.000	0.000	1.557	0.000	0.000	0.000	0.000	0.000	0.000	0.000
TRINITY_DN78132_c5_g1	0.000	0.000	0.000	0.000	0.000	0.000	0.000	0.000	0.000	0.000
TRINITY_DN781330_c0_g1	0.000	0.000	0.000	0.000	0.000	0.000	0.000	0.000	0.000	0.000
TRINITY_DN781332_c0_g1	0.000	1.054	0.000	0.000	0.000	0.000	0.000	0.000	0.000	0.000
TRINITY_DN781333_c0_g1	0.000	0.000	0.000	0.000	0.520	0.000	0.000	0.000	0.307	0.000
TRINITY_DN781334_c0_g1	0.000	0.000	0.000	0.000	0.000	0.000	0.000	0.000	0.369	0.000
TRINITY_DN781336_c0_g1	0.000	0.000	0.000	0.000	0.000	0.000	0.000	0.000	0.000	0.000
TRINITY_DN781337_c0_g1	0.000	0.000	0.000	0.486	0.507	0.000	0.000	0.000	0.000	0.000
TRINITY_DN781339_c0_g1	0.000	0.000	0.000	5.274	3.161	2.875	0.000	0.000	1.087	0.000
TRINITY_DN78133_c0_g2	0.000	0.000	5.252	0.000	0.000	2.705	3.495	0.000	0.000	0.000
TRINITY_DN78133_c1_g1	0.000	0.000	0.000	0.000	0.000	0.000	0.000	0.000	0.645	0.000
TRINITY_DN78133_c3_g1	0.000	0.000	0.137	0.225	0.077	0.415	0.000	0.290	0.137	0.000
TRINITY_DN78133_c5_g1	0.000	0.000	0.000	0.000	0.000	0.000	0.000	0.000	0.129	0.000
TRINITY_DN781340_c0_g1	0.000	0.000	0.000	0.000	0.000	0.000	0.000	0.000	0.000	0.000
TRINITY_DN781341_c0_g1	0.000	0.000	0.000	0.000	0.000	0.000	0.000	0.000	0.000	0.000
TRINITY_DN781342_c0_g1	0.000	0.000	0.000	0.000	0.000	5.471	0.000	0.000	0.000	0.000
TRINITY_DN781343_c0_g1	0.000	0.000	0.239	0.000	0.799	0.000	0.000	0.000	0.000	0.000
TRINITY_DN781346_c0_g1	0.000	0.000	0.000	0.000	0.935	0.000	0.000	0.000	0.000	0.000
TRINITY_DN781347_c0_g1	11.294	0.000	0.000	0.000	0.000	0.000	0.000	0.000	0.000	0.000
TRINITY_DN781348_c0_g1	0.000	0.000	0.000	0.366	0.379	0.000	0.000	0.000	0.000	3.757
TRINITY_DN781350_c0_g1	0.000	0.000	0.000	0.000	0.000	0.000	0.000	0.000	0.000	0.000
TRINITY_DN781353_c0_g1	0.000	0.000	3.689	0.000	1.027	0.000	0.000	0.000	0.000	0.000
TRINITY_DN781354_c0_g1	0.000	0.000	0.000	0.000	0.000	1.106	0.000	0.000	0.081	0.000
TRINITY_DN781356_c0_g1	0.000	0.000	0.000	0.000	0.000	0.000	0.000	0.000	0.425	0.000
TRINITY_DN781358_c0_g1	0.000	0.000	1.706	0.000	2.375	0.000	0.000	0.000	0.000	0.000
TRINITY_DN781359_c0_g1	0.000	0.000	1.339	0.000	0.371	0.000	0.000	0.000	0.219	0.000
TRINITY_DN78135_c0_g1	0.000	0.000	0.000	0.000	0.000	0.000	0.000	0.000	0.000	0.000
TRINITY_DN78135_c0_g2	0.000	0.000	0.000	0.000	0.000	0.000	0.000	0.000	0.000	0.000
TRINITY_DN78135_c0_g3	0.000	0.000	0.000	0.000	0.000	0.000	0.000	0.000	0.000	0.000
TRINITY_DN78135_c2_g1	0.000	0.000	0.000	0.000	0.000	0.000	0.000	0.000	0.645	0.000
TRINITY_DN78135_c3_g1	0.000	0.000	3.019	1.020	0.417	0.000	0.000	0.000	0.000	0.000
TRINITY_DN78135_c4_g1	0.000	0.000	0.000	0.000	0.000	0.000	0.000	0.000	0.783	1.887
TRINITY_DN78135_c5_g1	0.000	0.000	0.000	0.000	0.000	0.000	0.000	0.000	0.000	0.000
TRINITY_DN78135_c6_g1	0.000	0.000	0.000	0.000	0.000	0.000	0.000	0.000	0.000	4.218
TRINITY_DN781360_c0_g1	0.000	0.000	0.000	1.026	0.000	0.000	0.000	0.000	0.000	0.000
TRINITY_DN781361_c0_g1	0.000	0.000	0.000	0.000	0.000	0.000	0.000	0.000	0.000	0.000
TRINITY_DN781364_c0_g1	0.000	0.000	0.000	0.000	0.000	0.000	0.000	0.000	0.000	0.000
TRINITY_DN781366_c0_g1	0.000	0.000	1.805	0.000	0.000	0.000	0.000	0.000	0.584	0.000
TRINITY_DN781367_c0_g1	0.000	0.000	0.122	0.067	0.000	0.000	0.000	0.000	0.072	0.000
TRINITY_DN781368_c0_g1	0.000	0.000	0.000	0.000	0.000	0.000	0.000	2.278	0.000	0.000
TRINITY_DN781369_c0_g1	0.000	0.442	0.000	0.472	0.160	0.881	0.000	0.000	0.095	0.000
TRINITY_DN78136_c0_g1	0.000	0.000	0.656	0.000	0.000	0.000	0.000	0.000	0.218	0.000
TRINITY_DN78136_c1_g1	0.000	0.000	0.000	0.000	0.000	0.000	0.000	0.000	0.000	0.000
TRINITY_DN781372_c0_g1	0.000	0.000	0.670	0.000	0.369	0.000	0.000	0.000	0.000	0.000
TRINITY_DN781375_c0_g1	0.000	0.000	0.000	0.000	0.000	0.000	0.000	0.000	0.000	0.000
TRINITY_DN781378_c0_g1	0.000	0.000	0.000	0.000	0.199	0.000	0.000	1.467	0.235	0.000
TRINITY_DN78137_c0_g2	0.000	0.552	0.344	0.726	0.515	1.446	0.243	0.725	0.080	0.461
TRINITY_DN78137_c0_g3	0.000	1.801	0.000	0.000	0.000	0.000	0.000	0.000	0.000	6.433
TRINITY_DN78137_c0_g4	1.565	2.533	1.930	2.098	4.099	5.409	6.706	4.127	8.175	2.057
TRINITY_DN78137_c0_g5	0.000	1.278	0.556	0.000	0.463	0.000	0.748	0.000	0.297	1.538
TRINITY_DN78137_c0_g6	0.000	0.000	3.059	0.000	0.000	0.000	0.000	0.000	0.000	2.054
TRINITY_DN78137_c5_g1	0.000	0.000	0.000	0.000	0.000	0.000	0.000	0.000	0.000	0.000
TRINITY_DN781382_c0_g1	0.000	0.000	0.000	0.703	0.000	0.000	0.000	0.000	0.000	0.000
TRINITY_DN781384_c0_g1	0.000	0.000	0.400	0.216	0.000	0.000	0.000	0.000	0.130	0.000
TRINITY_DN781388_c0_g1	0.000	0.000	0.000	0.348	0.000	0.000	0.000	1.309	0.000	0.000
TRINITY_DN781389_c0_g1	0.000	0.000	0.000	0.000	0.000	0.000	0.000	0.000	0.000	0.000
TRINITY_DN78138_c0_g1	0.000	1.856	0.000	0.000	0.335	0.000	0.000	0.000	0.000	3.343
TRINITY_DN78138_c0_g3	0.000	1.948	0.000	0.230	0.000	0.651	0.000	0.000	0.277	0.000
TRINITY_DN78138_c1_g1	0.000	0.000	0.813	0.866	1.021	1.416	0.000	0.935	0.995	0.000
TRINITY_DN78138_c2_g1	0.000	0.000	0.000	0.000	0.000	0.000	0.000	0.000	0.000	0.000
TRINITY_DN781390_c0_g1	0.000	0.000	0.000	0.000	0.000	0.000	0.000	0.000	0.201	0.000
TRINITY_DN781391_c0_g1	0.000	0.000	0.000	0.000	0.000	0.000	0.000	0.000	0.000	0.000
TRINITY_DN781392_c0_g1	0.000	0.000	0.000	0.000	0.000	0.000	0.000	0.000	0.110	0.000
TRINITY_DN781395_c0_g1	0.000	0.000	0.000	0.356	0.368	0.000	0.000	0.000	0.000	0.000
TRINITY_DN781396_c0_g1	0.000	0.000	0.732	0.000	0.810	0.000	0.000	0.000	0.000	0.000
TRINITY_DN781397_c0_g1	0.000	0.000	0.000	0.500	0.000	0.000	0.000	0.000	0.151	0.000
TRINITY_DN781398_c0_g1	0.000	0.000	0.000	0.000	0.000	0.000	0.000	0.000	0.000	0.000
TRINITY_DN781399_c0_g1	0.000	0.000	0.000	0.000	0.000	0.000	0.000	0.000	0.737	0.000
TRINITY_DN78139_c1_g1	0.000	0.000	1.219	1.309	0.000	0.000	0.000	0.000	1.609	0.000
TRINITY_DN7813_c0_g1	0.000	2.574	2.519	3.135	5.133	3.870	2.215	0.000	2.191	3.414
TRINITY_DN7813_c1_g1	4.901	6.555	1.572	3.554	3.947	1.980	4.583	7.652	10.492	8.695
TRINITY_DN7813_c2_g1	0.000	0.000	0.000	0.000	0.000	0.000	0.000	0.000	0.000	0.000
TRINITY_DN7813_c2_g2	2.005	7.164	2.663	3.100	3.620	6.584	5.787	3.857	3.325	0.935
TRINITY_DN7813_c3_g1	0.000	0.000	0.000	2.377	1.052	0.000	0.000	0.000	1.995	0.000
TRINITY_DN7813_c4_g1	0.000	0.000	0.000	0.000	0.000	0.000	0.000	0.000	0.000	0.000
TRINITY_DN7813_c6_g1	0.000	0.476	0.000	0.000	0.000	0.000	0.000	0.000	0.000	0.000
TRINITY_DN7813_c7_g1	0.000	1.074	0.000	0.000	0.650	0.000	0.000	0.000	0.380	0.000
TRINITY_DN7813_c8_g1	0.000	0.000	0.000	0.566	1.148	0.000	0.000	0.000	0.000	0.000
TRINITY_DN781400_c0_g1	0.000	0.000	0.000	0.000	0.000	0.000	0.000	0.000	0.000	0.000
TRINITY_DN781402_c0_g1	0.000	0.000	0.000	0.000	0.000	0.000	0.000	0.000	0.000	0.000
TRINITY_DN781403_c0_g1	0.000	0.000	0.000	0.000	0.120	0.000	0.000	0.000	0.000	1.203
TRINITY_DN781405_c0_g1	0.000	0.000	0.000	0.000	0.000	0.000	0.000	0.000	0.000	0.000
TRINITY_DN781406_c0_g1	0.000	0.000	0.860	0.000	0.720	0.654	0.000	0.000	0.213	0.000
TRINITY_DN781407_c0_g1	0.000	0.000	0.000	0.000	0.000	0.000	0.000	0.000	0.000	0.000
TRINITY_DN781408_c0_g1	0.000	0.000	0.000	0.000	1.425	0.000	0.000	0.000	0.000	0.000
TRINITY_DN781409_c0_g1	0.000	0.000	0.000	0.415	0.000	0.000	0.000	0.000	0.000	0.000
TRINITY_DN78140_c0_g1	0.000	0.000	0.000	0.000	0.000	0.000	0.000	0.000	0.000	0.000
TRINITY_DN781412_c0_g1	0.000	0.000	0.956	0.130	0.000	0.000	0.000	0.000	0.079	0.000
TRINITY_DN781413_c0_g1	0.000	0.000	2.981	0.000	0.000	2.305	0.000	0.000	0.980	8.171
TRINITY_DN781414_c0_g1	0.000	0.000	0.000	0.660	0.000	0.000	0.000	0.000	0.000	0.000
TRINITY_DN781415_c0_g1	0.000	0.000	0.803	0.000	0.745	0.408	0.000	0.000	0.094	0.000
TRINITY_DN781416_c0_g1	0.000	0.000	0.250	0.545	0.139	0.000	0.000	0.000	0.411	0.000
TRINITY_DN781417_c0_g1	0.000	0.000	0.000	0.000	0.000	0.000	0.000	0.000	0.924	0.000
TRINITY_DN781419_c0_g1	0.000	0.000	0.000	1.278	0.000	0.000	0.000	0.000	0.000	0.000
TRINITY_DN78141_c0_g1	0.000	0.000	0.000	0.000	0.000	0.000	0.000	0.000	0.000	0.000
TRINITY_DN78141_c1_g2	0.000	0.000	0.000	0.000	0.000	0.000	0.000	0.000	0.000	0.000
TRINITY_DN78141_c4_g1	0.000	0.536	0.000	0.096	0.000	0.265	1.415	0.000	0.080	0.000
TRINITY_DN781420_c0_g1	0.000	0.000	0.000	0.000	0.000	0.000	0.000	0.000	0.000	0.000
TRINITY_DN781421_c0_g1	0.000	0.000	0.000	0.000	0.000	0.000	0.000	0.000	0.180	0.000
TRINITY_DN781422_c0_g1	5.230	0.000	0.000	0.241	0.737	0.000	0.000	0.000	0.000	0.000
TRINITY_DN781424_c0_g1	0.000	0.000	0.000	0.000	0.000	0.000	0.000	0.000	0.000	0.000
TRINITY_DN781426_c0_g1	0.000	0.000	0.000	0.000	0.000	0.000	0.000	0.000	0.000	0.000
TRINITY_DN781429_c0_g1	0.000	0.000	0.000	0.000	0.000	0.000	0.000	0.000	0.000	0.000
TRINITY_DN781431_c0_g1	0.000	0.000	0.282	0.179	0.200	0.427	0.192	0.152	0.000	0.000
TRINITY_DN781432_c0_g1	0.000	0.000	0.386	0.000	0.000	0.000	0.000	0.000	0.000	0.000
TRINITY_DN781433_c0_g1	0.000	0.000	0.000	0.364	0.377	0.000	0.000	0.000	0.000	0.000
TRINITY_DN781435_c0_g1	0.000	0.000	0.000	0.000	0.000	0.000	0.000	0.000	0.495	0.000
TRINITY_DN781437_c0_g1	0.000	0.000	0.383	0.000	0.000	0.000	0.000	0.000	0.000	0.000
TRINITY_DN781439_c0_g1	0.000	0.000	0.456	0.000	0.000	0.000	0.000	0.000	0.444	0.000
TRINITY_DN78143_c0_g1	0.000	0.000	1.548	0.000	1.124	0.000	0.000	3.132	0.532	4.708
TRINITY_DN781440_c0_g1	0.000	0.000	0.000	0.587	0.000	0.000	0.000	1.104	0.177	0.000
TRINITY_DN781441_c0_g1	0.000	0.000	0.000	0.000	0.000	0.000	0.000	0.000	0.000	0.000
TRINITY_DN781442_c0_g1	0.000	0.000	0.000	0.283	0.000	0.000	0.466	0.000	0.057	0.000
TRINITY_DN781444_c0_g1	0.000	0.000	0.000	0.000	0.000	0.000	0.000	0.000	0.000	0.000
TRINITY_DN781445_c0_g1	0.000	0.000	0.000	0.000	0.000	0.000	0.000	0.000	0.000	0.000
TRINITY_DN781447_c0_g1	0.000	0.000	0.000	0.000	0.000	0.000	0.000	0.000	0.000	0.000
TRINITY_DN781449_c0_g1	0.000	0.000	0.641	0.000	0.000	0.000	0.000	0.000	0.000	0.000
TRINITY_DN781451_c0_g1	0.000	0.000	0.000	0.000	0.000	0.000	0.000	0.000	0.000	0.000
TRINITY_DN781452_c0_g1	0.000	0.000	0.000	0.000	0.000	0.000	0.000	0.000	0.000	0.000
TRINITY_DN781454_c0_g1	0.000	0.226	1.465	0.563	0.494	0.890	0.000	0.000	0.194	0.000
TRINITY_DN781456_c0_g1	0.000	0.000	1.494	0.000	0.000	0.000	0.000	0.000	0.000	0.000
TRINITY_DN781457_c0_g1	0.000	0.000	0.000	0.000	0.000	0.000	0.000	0.000	0.000	0.000
TRINITY_DN781459_c0_g1	0.000	0.000	0.000	0.000	0.000	0.000	0.000	0.387	0.000	0.000
TRINITY_DN78145_c0_g1	0.000	0.000	0.000	0.000	0.620	2.588	0.000	0.000	0.000	0.000
TRINITY_DN781461_c0_g1	0.000	0.000	0.000	0.209	0.855	1.182	0.000	0.000	0.000	0.000
TRINITY_DN781462_c0_g1	0.000	0.262	0.170	0.280	0.191	0.518	0.000	0.000	0.425	0.000
TRINITY_DN781463_c0_g1	0.000	0.369	0.000	0.000	0.000	0.000	0.000	0.000	0.000	0.000
TRINITY_DN781464_c0_g1	0.000	0.000	0.000	0.000	0.000	0.000	0.000	0.000	0.000	0.000
TRINITY_DN781465_c0_g1	0.000	0.000	0.000	0.000	0.000	0.000	0.000	3.433	0.000	0.000
TRINITY_DN781466_c0_g1	0.000	0.000	0.000	0.451	0.000	0.000	1.484	0.000	0.091	0.000
TRINITY_DN781468_c0_g1	0.000	1.860	0.000	0.000	0.000	0.000	0.000	0.000	0.396	0.000
TRINITY_DN78146_c0_g1	0.000	0.000	0.000	0.000	0.000	0.000	0.000	0.000	0.000	0.000
TRINITY_DN78146_c1_g1	0.000	0.000	0.808	0.000	0.000	2.486	4.263	0.000	0.000	0.000
TRINITY_DN78146_c2_g1	0.650	0.326	0.158	0.264	0.060	0.400	0.144	0.114	0.143	0.000
TRINITY_DN78146_c3_g1	0.000	0.000	0.000	0.000	0.000	0.000	0.000	0.000	0.337	0.000
TRINITY_DN781470_c0_g1	0.000	0.000	0.000	0.103	0.106	0.000	0.000	0.396	0.063	0.000
TRINITY_DN781471_c0_g1	0.000	0.000	0.999	0.000	0.000	0.000	0.000	0.000	0.000	0.000
TRINITY_DN781472_c0_g1	0.000	0.000	0.000	0.000	0.000	0.000	0.000	0.000	0.000	0.000
TRINITY_DN781473_c0_g1	0.000	0.000	0.000	0.000	0.785	0.000	0.000	0.000	0.308	0.000
TRINITY_DN781475_c0_g1	0.000	0.279	0.000	0.099	0.204	0.000	0.000	0.000	0.363	0.000
TRINITY_DN781476_c0_g1	0.000	0.000	0.000	0.000	0.000	0.000	0.000	0.000	0.660	0.000
TRINITY_DN781477_c0_g1	1.325	0.168	0.326	0.000	0.061	0.000	0.000	0.232	0.256	0.000
TRINITY_DN781479_c0_g1	1.906	0.243	0.790	0.346	0.443	0.000	0.000	0.000	0.579	0.000
TRINITY_DN78147_c0_g1	0.000	1.749	0.000	0.000	0.000	0.000	0.000	2.341	0.000	0.000
TRINITY_DN78147_c2_g1	0.000	0.000	0.000	0.000	0.000	0.000	0.000	0.000	0.000	0.000
TRINITY_DN78147_c3_g1	0.000	0.954	0.000	1.006	0.690	3.854	0.000	0.000	0.000	0.000
TRINITY_DN78147_c4_g2	0.000	0.000	0.000	0.000	0.000	0.000	0.000	0.000	0.263	0.000
TRINITY_DN78147_c5_g1	0.000	0.000	0.000	0.905	0.000	5.226	4.427	3.538	0.000	0.000
TRINITY_DN78147_c6_g1	0.000	0.000	0.000	0.000	0.000	2.168	0.000	0.000	0.000	0.000
TRINITY_DN781482_c0_g1	0.000	0.000	0.000	0.000	0.000	0.000	0.000	0.000	0.000	0.000
TRINITY_DN781483_c0_g1	0.000	0.000	0.000	0.555	0.000	0.000	0.000	0.000	0.000	0.000
TRINITY_DN781484_c0_g1	0.000	0.000	0.000	0.130	0.201	0.000	0.000	0.000	0.159	0.000
TRINITY_DN781485_c0_g1	0.000	0.000	0.671	0.000	0.000	0.000	0.000	0.465	0.000	0.000
TRINITY_DN781486_c0_g1	0.000	1.247	0.000	0.000	0.000	0.000	0.000	0.000	0.000	0.000
TRINITY_DN781487_c0_g1	0.000	0.000	0.266	0.672	0.000	0.000	0.000	0.000	0.292	0.000
TRINITY_DN781488_c0_g1	0.000	0.000	0.715	0.194	0.198	0.000	0.000	0.000	0.000	0.000
TRINITY_DN781489_c0_g1	0.000	0.000	0.000	0.000	0.424	0.000	0.000	0.000	0.995	0.000
TRINITY_DN78148_c1_g1	0.000	0.000	0.000	0.569	1.786	0.000	0.000	0.000	0.000	0.000
TRINITY_DN781490_c0_g1	0.000	0.000	0.000	0.000	0.000	0.000	0.000	0.000	0.000	0.000
TRINITY_DN781491_c0_g1	0.000	0.692	0.449	0.082	0.168	0.683	0.000	0.000	0.150	0.000
TRINITY_DN781492_c0_g1	0.000	0.000	0.000	0.878	0.000	0.000	0.000	0.554	0.088	0.000
TRINITY_DN781493_c0_g1	0.000	0.000	0.000	0.129	0.228	0.000	0.000	0.000	0.045	0.000
TRINITY_DN781494_c0_g1	0.000	0.000	0.000	0.000	0.000	0.000	0.000	0.000	0.000	0.000
TRINITY_DN781495_c0_g1	0.000	0.000	0.000	0.000	0.000	0.000	0.000	0.000	0.710	0.000
TRINITY_DN781496_c0_g1	0.000	0.000	0.000	0.000	0.000	0.000	0.000	0.000	0.165	0.000
TRINITY_DN78149_c1_g1	0.000	0.000	0.000	0.000	0.000	0.000	0.000	0.000	0.000	0.000
TRINITY_DN7814_c0_g1	2.457	1.677	4.345	0.820	5.434	2.617	1.220	2.540	0.875	2.243
TRINITY_DN7814_c0_g2	4.735	5.672	10.112	2.443	12.873	9.816	10.507	8.385	2.008	5.010
TRINITY_DN7814_c1_g1	9.921	15.413	12.258	11.345	12.767	10.996	12.034	13.527	16.258	11.962
TRINITY_DN7814_c2_g1	0.000	0.000	0.000	0.000	0.000	0.000	4.336	0.000	0.546	0.000
TRINITY_DN7814_c3_g1	0.000	0.000	0.000	0.000	0.000	0.000	0.000	0.000	0.000	0.000
TRINITY_DN7814_c4_g2	0.000	1.806	3.527	4.883	3.727	2.086	4.762	3.279	5.136	3.287
TRINITY_DN781500_c0_g1	0.000	0.000	0.000	0.000	0.000	0.000	3.220	0.000	0.000	0.000
TRINITY_DN781501_c0_g1	0.000	0.000	0.000	0.137	0.559	0.764	0.000	0.000	0.248	0.000
TRINITY_DN781505_c0_g1	0.000	0.000	0.000	0.000	0.000	0.000	0.000	0.000	0.000	0.000
TRINITY_DN781509_c0_g1	0.000	0.000	0.000	0.000	0.000	0.000	0.000	0.000	0.000	0.000
TRINITY_DN781510_c0_g1	0.000	0.000	0.000	0.000	0.000	0.000	0.000	0.000	0.404	0.000
TRINITY_DN781511_c0_g1	0.000	0.000	0.000	0.000	0.000	0.000	0.000	0.000	0.233	0.000
TRINITY_DN781512_c0_g1	0.000	0.000	0.000	0.000	1.872	0.000	0.000	0.000	1.092	0.000
TRINITY_DN781513_c0_g1	0.000	0.000	0.000	0.000	0.769	0.000	0.000	0.000	0.000	0.000
TRINITY_DN781514_c0_g1	0.000	0.000	0.000	0.000	0.000	4.984	0.000	0.000	0.000	0.000
TRINITY_DN781518_c0_g1	0.000	0.000	0.000	0.123	0.000	0.953	0.000	0.000	0.183	0.000
TRINITY_DN781520_c0_g1	0.000	0.000	0.000	0.000	0.000	0.000	0.000	0.000	0.000	0.000
TRINITY_DN781522_c0_g1	0.000	0.000	0.000	0.000	0.000	0.000	1.307	0.000	0.159	0.000
TRINITY_DN781524_c0_g1	0.000	0.000	0.000	0.000	0.000	0.000	0.000	0.000	0.000	0.000
TRINITY_DN781525_c0_g1	0.000	0.000	0.000	0.000	0.000	0.000	0.000	0.000	0.000	0.000
TRINITY_DN781527_c0_g1	0.000	0.000	0.000	0.000	0.000	0.000	0.000	0.000	0.624	0.000
TRINITY_DN781528_c0_g1	0.000	0.000	0.000	0.497	0.000	0.000	2.467	0.000	0.000	0.000
TRINITY_DN781529_c0_g1	0.000	0.000	0.000	0.000	0.000	0.000	0.000	0.000	0.000	0.000
TRINITY_DN78152_c0_g2	0.000	0.000	0.000	0.716	0.369	0.000	0.000	1.348	0.217	0.000
TRINITY_DN78152_c0_g3	0.000	0.000	0.906	0.000	0.000	0.000	0.000	0.000	0.296	0.000
TRINITY_DN78152_c0_g4	0.000	0.000	0.000	0.000	0.000	0.000	0.000	0.000	0.822	0.000
TRINITY_DN781530_c0_g1	0.000	0.000	0.000	0.000	0.000	0.000	0.000	0.000	0.000	0.000
TRINITY_DN781531_c0_g1	0.000	0.000	0.680	0.093	0.000	0.000	0.000	0.000	0.057	0.000
TRINITY_DN781532_c0_g1	0.000	0.000	0.000	0.000	0.000	0.000	0.000	0.000	0.522	0.000
TRINITY_DN781533_c0_g1	0.000	0.000	0.000	0.000	0.000	0.000	0.000	0.000	0.000	0.000
TRINITY_DN781534_c0_g1	0.000	0.000	0.000	0.000	0.000	0.000	0.000	0.000	0.000	0.000
TRINITY_DN781535_c0_g1	0.000	0.000	0.000	0.477	0.997	0.000	0.000	0.000	0.292	0.000
TRINITY_DN781538_c0_g1	0.000	0.000	0.000	0.199	0.366	0.000	0.000	0.759	0.000	0.000
TRINITY_DN781539_c0_g1	0.000	0.000	0.000	0.000	0.000	0.000	0.000	0.000	0.000	0.000
TRINITY_DN78153_c0_g1	0.000	0.000	0.000	0.000	0.000	0.548	0.000	0.000	0.117	0.000
TRINITY_DN78153_c0_g2	0.000	0.000	0.000	0.000	0.000	0.000	0.000	0.000	0.248	0.000
TRINITY_DN78153_c1_g1	0.000	0.000	0.000	0.000	0.000	0.000	0.000	0.000	0.000	0.000
TRINITY_DN78153_c3_g2	0.000	0.000	1.971	0.000	0.000	0.000	0.000	0.000	0.668	0.000
TRINITY_DN78153_c3_g4	0.000	0.000	2.920	0.520	0.644	0.000	0.000	0.000	0.000	0.000
TRINITY_DN78153_c4_g1	0.000	0.000	0.000	0.000	1.046	0.000	0.000	0.000	0.000	5.131
TRINITY_DN781540_c0_g1	0.000	0.000	0.000	0.000	0.000	0.000	0.000	0.000	0.000	0.000
TRINITY_DN781542_c0_g1	0.000	0.000	0.000	0.000	0.000	0.000	0.000	0.000	0.000	0.000
TRINITY_DN781544_c0_g1	0.000	0.000	0.000	0.566	0.000	0.000	2.798	0.000	0.346	0.000
TRINITY_DN781546_c0_g1	0.000	0.000	0.000	0.474	0.000	0.000	0.000	0.000	0.000	0.000
TRINITY_DN781548_c0_g1	0.000	0.000	0.556	0.000	0.618	0.000	0.000	0.572	0.183	0.000
TRINITY_DN781549_c0_g1	0.000	0.000	0.000	0.000	0.000	0.000	0.000	0.505	0.080	0.000
TRINITY_DN78154_c0_g1	0.000	2.584	0.000	0.000	0.000	0.000	0.000	0.000	0.000	0.000
TRINITY_DN78154_c0_g2	0.000	0.000	0.000	0.000	0.936	0.000	0.000	0.000	0.546	0.000
TRINITY_DN78154_c1_g1	0.000	2.544	0.000	0.000	0.000	0.000	0.000	0.000	2.708	0.000
TRINITY_DN78154_c2_g1	0.000	0.000	1.800	1.440	3.100	2.768	0.000	3.673	0.000	0.000
TRINITY_DN78154_c3_g1	0.000	0.000	0.000	0.000	0.000	0.000	0.000	0.000	0.000	0.000
TRINITY_DN781550_c0_g1	0.000	0.000	0.000	0.000	0.000	0.000	0.000	0.000	0.000	0.000
TRINITY_DN781554_c0_g1	0.000	0.000	0.000	0.000	0.000	0.000	0.000	0.000	0.000	0.000
TRINITY_DN781555_c0_g1	0.000	0.000	0.000	0.000	0.000	0.000	0.000	0.000	0.000	0.000
TRINITY_DN781557_c0_g1	0.000	0.000	0.000	0.000	0.000	0.000	0.000	0.000	0.000	0.000
TRINITY_DN78155_c0_g1	22.005	0.000	0.000	0.930	0.000	0.000	0.000	0.000	0.572	9.523
TRINITY_DN78155_c0_g2	0.000	2.783	0.000	0.000	0.000	0.000	0.000	0.000	0.084	0.000
TRINITY_DN781564_c0_g1	0.000	0.000	0.000	0.000	0.000	0.000	0.000	0.724	0.000	0.000
TRINITY_DN781566_c0_g1	0.000	0.615	1.207	0.712	0.222	0.615	0.000	0.817	0.811	0.000
TRINITY_DN781567_c0_g1	0.000	0.000	0.377	0.000	0.000	0.000	0.000	0.000	0.246	0.000
TRINITY_DN781569_c0_g1	0.000	0.000	0.000	0.431	0.000	0.000	2.131	0.000	0.526	0.000
TRINITY_DN781570_c0_g1	0.000	0.000	0.000	0.000	0.000	0.000	4.336	0.000	0.000	0.000
TRINITY_DN781573_c0_g1	0.000	0.000	0.000	0.302	0.620	0.000	0.000	0.000	0.000	0.000
TRINITY_DN781575_c0_g1	2.574	1.466	1.584	2.264	2.092	2.084	1.146	1.580	1.276	1.802
TRINITY_DN781576_c0_g1	0.000	0.000	0.599	0.000	0.000	0.000	0.000	0.000	0.196	1.653
TRINITY_DN781577_c0_g1	0.000	0.887	0.578	0.105	0.000	0.000	0.000	0.000	0.064	0.000
TRINITY_DN781578_c0_g1	0.000	0.000	0.000	0.000	0.000	0.000	0.000	0.000	0.333	0.000
TRINITY_DN78157_c0_g1	0.000	0.000	0.000	0.000	0.000	0.000	0.000	0.000	0.000	0.000
TRINITY_DN781580_c0_g1	0.000	0.000	0.000	0.000	0.000	0.000	0.000	0.000	0.000	0.000
TRINITY_DN781581_c0_g1	0.000	0.000	0.312	0.678	0.000	0.000	0.000	0.000	0.000	0.000
TRINITY_DN781583_c0_g1	0.000	0.000	0.000	0.000	0.000	0.000	0.000	0.000	0.056	0.000
TRINITY_DN781584_c0_g1	0.000	0.000	1.758	0.000	1.468	0.000	0.000	0.000	0.000	0.000
TRINITY_DN781586_c0_g1	0.000	0.000	0.000	0.123	0.377	0.343	0.000	0.000	0.149	0.000
TRINITY_DN78158_c0_g1	0.000	0.000	0.000	0.000	0.000	0.000	0.000	0.000	0.000	0.000
TRINITY_DN78158_c0_g2	0.000	0.000	0.000	0.000	7.597	0.000	0.000	0.000	0.000	0.000
TRINITY_DN78158_c0_g4	0.000	0.000	0.000	0.000	1.335	0.000	0.000	0.000	0.000	0.000
TRINITY_DN78158_c0_g5	0.000	0.000	0.000	0.000	0.955	0.000	0.000	0.000	0.572	0.000
TRINITY_DN781593_c0_g1	0.000	0.000	0.000	0.000	0.000	0.000	0.000	0.000	0.252	0.000
TRINITY_DN781595_c0_g1	0.000	0.000	0.000	0.251	0.000	0.000	0.000	0.000	0.000	0.000
TRINITY_DN781596_c0_g1	0.000	0.000	0.000	0.000	0.000	0.000	0.000	0.000	0.365	0.000
TRINITY_DN78159_c0_g1	0.000	0.000	0.000	0.527	1.651	4.550	0.000	0.000	0.000	0.000
TRINITY_DN78159_c1_g1	0.000	0.000	0.000	0.000	0.000	0.000	0.000	0.000	0.000	0.000
TRINITY_DN78159_c1_g2	0.000	0.000	0.000	0.620	0.000	0.000	3.041	0.000	0.379	0.000
TRINITY_DN7815_c0_g1	9.157	11.310	16.223	12.028	21.138	13.199	18.129	18.690	17.366	7.461
TRINITY_DN7815_c0_g2	8.609	11.657	17.233	9.053	18.934	16.021	13.644	15.258	13.449	14.647
TRINITY_DN7815_c0_g3	0.000	0.000	0.516	0.000	0.000	0.790	0.000	0.000	0.000	0.000
TRINITY_DN7815_c2_g1	0.000	0.000	0.000	0.767	0.000	0.000	0.000	0.000	0.000	0.000
TRINITY_DN7815_c6_g1	0.000	0.000	0.000	0.178	0.181	0.000	0.000	0.000	0.000	0.000
TRINITY_DN7815_c8_g1	0.000	0.000	0.000	0.000	0.000	0.000	0.000	0.000	0.000	0.000
TRINITY_DN7815_c9_g1	0.000	0.000	0.000	0.000	0.000	0.000	0.000	0.000	0.000	0.000
TRINITY_DN781600_c0_g1	0.000	0.000	0.000	0.000	0.640	0.000	2.948	2.295	0.000	0.000
TRINITY_DN781601_c0_g1	0.000	0.000	0.000	0.000	2.316	0.000	0.000	0.000	0.000	0.000
TRINITY_DN781602_c0_g1	0.000	0.000	0.000	0.000	0.000	0.000	0.000	0.000	0.000	0.000
TRINITY_DN781603_c0_g1	0.000	0.000	0.000	0.000	0.000	0.000	0.000	0.000	0.000	0.000
TRINITY_DN781606_c0_g1	0.000	0.000	0.000	0.000	0.000	0.000	0.000	0.000	0.000	0.000
TRINITY_DN781607_c0_g1	0.000	0.000	0.286	0.000	0.159	0.000	0.000	0.000	0.000	0.000
TRINITY_DN781609_c0_g1	0.000	0.000	0.000	0.111	0.000	0.000	0.551	0.426	0.203	0.000
TRINITY_DN78160_c0_g1	4.670	14.636	12.394	10.326	12.245	12.547	9.785	14.351	10.801	10.501
TRINITY_DN781610_c0_g1	0.000	0.000	0.000	0.000	1.267	0.000	0.000	0.000	1.258	0.000
TRINITY_DN781611_c0_g1	0.000	0.000	0.000	0.000	0.000	0.000	0.000	0.942	0.151	0.000
TRINITY_DN781612_c0_g1	0.000	0.000	0.218	0.000	0.122	0.000	0.589	0.000	0.144	0.000
TRINITY_DN781615_c0_g1	0.000	0.000	0.000	0.000	0.000	0.000	0.470	0.366	0.000	0.000
TRINITY_DN781616_c0_g1	0.000	0.000	0.000	0.000	0.451	0.000	0.000	0.000	0.000	0.000
TRINITY_DN781617_c0_g1	0.000	0.000	0.000	0.000	0.000	0.000	0.000	0.000	0.000	0.000
TRINITY_DN781618_c0_g1	0.000	0.566	0.000	0.200	0.000	0.000	0.989	0.000	0.362	0.000
TRINITY_DN781619_c0_g1	0.000	0.000	0.000	0.000	0.000	5.931	2.544	0.000	0.314	0.000
TRINITY_DN78161_c0_g1	0.000	0.000	0.000	0.000	0.000	0.000	0.000	0.883	0.000	0.000
TRINITY_DN781620_c0_g1	0.000	0.000	0.000	0.000	0.000	0.000	0.000	0.000	0.000	0.000
TRINITY_DN781624_c0_g1	0.000	0.000	0.000	0.000	0.000	0.000	0.000	0.000	0.000	0.000
TRINITY_DN781625_c0_g1	0.000	0.126	0.163	0.000	0.184	0.000	0.443	0.350	0.192	0.000
TRINITY_DN781626_c0_g1	0.000	0.000	0.000	0.000	0.000	0.000	0.000	0.000	0.000	0.000
TRINITY_DN781627_c0_g1	0.000	0.000	0.000	0.000	0.000	0.000	0.000	0.000	0.000	0.000
TRINITY_DN78162_c0_g1	0.000	0.000	0.000	0.000	0.000	0.000	0.000	0.000	0.000	0.000
TRINITY_DN781630_c0_g1	0.000	0.000	0.000	0.000	0.000	0.000	0.000	0.000	0.000	0.000
TRINITY_DN781632_c0_g1	0.000	0.000	0.000	0.000	0.000	0.000	0.000	0.000	0.000	0.000
TRINITY_DN781633_c0_g1	0.000	0.000	0.000	0.000	0.000	0.000	0.000	0.000	0.000	0.000
TRINITY_DN781634_c0_g1	0.000	2.191	0.000	0.000	0.000	0.000	0.000	0.000	0.465	0.000
TRINITY_DN781635_c0_g1	0.000	0.000	0.000	0.309	0.000	0.000	0.000	0.000	0.000	0.000
TRINITY_DN781639_c0_g1	0.000	0.000	0.000	0.000	0.000	0.000	0.000	0.000	0.061	0.000
TRINITY_DN78163_c0_g1	0.000	0.000	0.000	0.000	0.000	0.000	0.000	0.000	0.000	0.000
TRINITY_DN781642_c0_g1	0.000	0.000	0.000	0.000	0.000	0.000	0.000	0.000	0.000	0.000
TRINITY_DN781644_c0_g1	0.000	0.000	0.000	0.000	0.000	0.000	0.000	0.000	0.067	0.000
TRINITY_DN781645_c0_g1	0.000	0.000	0.000	0.424	0.433	0.000	0.000	0.000	0.000	0.000
TRINITY_DN781646_c0_g1	0.000	0.369	0.000	0.000	0.000	0.000	0.000	0.000	0.079	1.335
TRINITY_DN781647_c0_g1	0.000	0.000	0.000	0.000	0.000	0.000	0.000	0.817	0.000	0.000
TRINITY_DN781648_c0_g1	0.000	0.000	0.000	0.000	0.000	0.000	0.000	0.000	0.000	0.000
TRINITY_DN78164_c0_g1	2.366	2.873	0.347	2.856	3.114	2.644	0.587	2.534	1.611	1.925
TRINITY_DN78164_c0_g2	0.000	0.000	0.000	0.000	1.252	0.000	0.000	2.594	0.816	3.527
TRINITY_DN78164_c0_g4	0.000	0.000	0.000	0.402	0.545	0.000	0.000	0.000	0.245	0.000
TRINITY_DN78164_c0_g5	0.000	1.063	3.912	0.882	1.809	0.000	3.604	0.562	2.525	0.653
TRINITY_DN78164_c2_g1	0.000	1.310	0.567	0.597	0.834	2.595	0.000	0.889	0.706	0.000
TRINITY_DN781653_c0_g1	0.000	1.453	0.942	0.000	0.000	0.000	0.000	0.000	0.308	0.000
TRINITY_DN781655_c0_g1	0.000	5.170	0.000	0.725	0.000	0.000	0.000	1.369	0.440	0.000
TRINITY_DN781658_c0_g1	0.000	0.000	0.000	0.000	0.000	0.000	0.000	0.000	0.000	0.000
TRINITY_DN781660_c0_g1	0.000	0.000	0.000	0.248	0.000	0.000	0.000	0.000	0.597	0.000
TRINITY_DN781661_c0_g1	0.000	0.536	0.347	0.191	0.000	0.000	0.000	0.741	0.272	0.000
TRINITY_DN781663_c0_g1	0.000	0.000	0.000	0.000	0.000	0.000	0.000	0.595	0.190	0.000
TRINITY_DN781665_c0_g1	0.000	0.000	0.000	0.000	0.000	0.000	0.000	0.000	0.000	0.000
TRINITY_DN781666_c0_g1	0.000	0.000	0.000	0.000	0.125	0.000	0.000	0.000	0.000	0.000
TRINITY_DN781667_c0_g1	0.000	0.000	0.999	0.000	0.000	0.000	0.000	0.000	0.000	0.000
TRINITY_DN781668_c0_g1	0.000	0.000	0.000	0.000	0.000	0.000	0.000	0.000	0.000	0.000
TRINITY_DN78166_c1_g1	0.000	0.000	0.000	0.000	0.000	0.000	0.000	0.000	0.000	0.000
TRINITY_DN78166_c2_g1	0.000	0.000	0.000	0.000	2.683	0.000	0.000	0.000	0.000	0.000
TRINITY_DN781672_c0_g1	0.000	0.000	0.000	0.224	0.000	0.000	0.000	0.000	0.000	0.000
TRINITY_DN781673_c0_g1	0.000	0.000	0.000	0.000	0.000	0.000	0.000	0.000	0.000	0.000
TRINITY_DN781674_c0_g1	0.000	0.000	0.000	0.000	0.000	0.000	0.000	0.000	0.000	0.000
TRINITY_DN781675_c0_g1	0.000	0.000	0.000	0.240	0.368	0.000	0.000	0.000	0.000	0.000
TRINITY_DN781676_c0_g1	0.000	0.000	0.000	0.000	0.000	0.000	0.000	1.289	0.000	0.000
TRINITY_DN781678_c0_g1	0.000	0.000	0.000	0.000	3.679	0.000	0.000	0.000	0.000	0.000
TRINITY_DN781679_c0_g1	0.000	0.000	0.000	0.000	0.000	0.000	0.000	0.000	0.000	0.000
TRINITY_DN78167_c0_g1	0.000	0.000	0.000	0.817	0.417	0.000	0.000	2.067	0.494	0.000
TRINITY_DN78167_c0_g2	0.000	0.000	0.000	0.000	0.000	0.000	0.000	0.000	0.000	0.000
TRINITY_DN781680_c0_g1	0.000	0.000	0.349	0.000	0.000	1.065	0.000	0.000	0.000	0.000
TRINITY_DN781682_c0_g1	0.000	0.000	0.000	0.000	0.000	0.000	0.000	0.000	0.000	0.000
TRINITY_DN781684_c0_g1	0.000	0.000	0.395	0.145	0.000	0.000	0.000	0.000	0.000	0.000
TRINITY_DN781685_c0_g1	0.000	0.000	0.000	0.000	0.127	0.170	0.305	0.240	0.188	0.000
TRINITY_DN781686_c0_g1	0.000	0.000	0.000	0.665	0.000	0.000	0.000	0.000	0.408	0.000
TRINITY_DN781688_c0_g1	0.000	0.000	0.000	0.101	0.000	0.000	0.000	0.388	0.185	1.037
TRINITY_DN781689_c0_g1	0.000	0.000	0.000	0.000	0.000	0.000	0.000	0.000	0.000	0.000
TRINITY_DN78168_c0_g1	0.000	0.000	0.000	0.000	0.000	0.000	0.000	0.000	0.000	0.000
TRINITY_DN78168_c0_g2	0.000	0.000	0.000	0.000	0.000	0.000	1.415	0.000	0.215	0.000
TRINITY_DN781690_c0_g1	0.000	0.345	0.225	0.490	0.251	0.684	0.606	0.000	0.074	0.000
TRINITY_DN781692_c0_g1	0.000	0.000	0.000	0.000	0.000	0.000	0.000	0.000	0.000	0.000
TRINITY_DN781693_c0_g1	0.000	0.000	0.000	0.000	0.179	0.000	0.000	0.000	0.000	0.000
TRINITY_DN781694_c0_g1	0.000	0.000	0.000	0.000	0.000	0.000	0.000	0.000	0.000	0.000
TRINITY_DN781695_c0_g1	2.609	0.000	0.964	0.059	0.604	1.463	0.581	0.000	0.395	0.000
TRINITY_DN781697_c0_g1	0.000	1.559	0.000	0.000	0.000	0.784	0.000	0.000	0.000	0.000
TRINITY_DN781698_c0_g1	0.000	0.000	0.000	0.000	0.203	0.000	0.000	0.000	0.000	0.000
TRINITY_DN781699_c0_g1	0.000	0.000	0.000	0.686	0.000	0.000	0.000	0.000	0.000	0.000
TRINITY_DN78169_c0_g1	0.000	0.000	0.000	0.000	0.887	0.000	0.000	0.000	0.174	0.000
TRINITY_DN7816_c0_g1	6.629	3.592	7.918	2.251	6.913	3.453	4.594	3.692	1.772	4.693
TRINITY_DN7816_c0_g2	0.000	0.000	0.000	0.000	0.000	0.000	0.000	0.000	0.048	0.000
TRINITY_DN7816_c0_g3	0.000	0.000	0.890	0.644	0.000	0.000	0.000	0.000	0.000	0.000
TRINITY_DN7816_c0_g4	0.000	0.183	0.000	0.000	0.000	0.000	0.000	0.000	0.000	0.000
TRINITY_DN7816_c2_g1	0.000	0.000	0.000	0.000	0.000	0.000	0.000	0.000	0.000	0.000
TRINITY_DN7816_c3_g1	0.000	0.000	0.000	0.000	0.000	0.000	0.000	0.000	0.000	0.000
TRINITY_DN781703_c0_g1	0.000	0.000	0.000	0.457	0.000	3.962	0.000	0.000	0.280	0.000
TRINITY_DN781708_c0_g1	0.000	0.000	0.000	0.000	0.000	0.000	0.000	0.000	0.128	0.000
TRINITY_DN781709_c0_g1	0.000	0.000	0.000	0.000	0.273	0.000	0.000	0.000	0.000	0.000
TRINITY_DN781710_c0_g1	0.000	0.000	0.000	0.000	0.000	0.000	0.000	0.000	0.000	0.000
TRINITY_DN781711_c0_g1	0.000	0.000	0.000	0.000	0.236	0.000	0.000	0.000	0.094	0.000
TRINITY_DN781712_c0_g1	0.000	0.000	0.816	0.000	0.454	0.000	0.000	0.000	0.000	0.000
TRINITY_DN781713_c0_g1	0.000	0.000	0.000	0.000	0.000	0.000	0.000	0.000	0.000	0.000
TRINITY_DN781714_c0_g1	0.000	0.000	0.000	0.000	0.000	0.000	0.000	0.000	0.000	0.000
TRINITY_DN781716_c0_g1	0.000	0.483	0.000	0.000	0.264	0.000	0.000	0.000	0.000	0.000
TRINITY_DN781717_c0_g1	0.000	0.000	0.000	0.000	0.000	0.000	0.000	0.000	0.000	0.000
TRINITY_DN78171_c0_g1	0.000	0.000	1.674	0.182	0.000	2.044	0.896	0.000	0.656	0.000
TRINITY_DN781720_c0_g1	0.000	0.000	0.000	0.000	0.000	0.000	2.202	0.000	0.134	0.000
TRINITY_DN781721_c0_g1	0.000	0.000	0.000	0.000	0.000	0.000	1.978	3.033	0.244	4.111
TRINITY_DN781722_c0_g1	4.852	0.000	0.000	0.000	0.228	0.000	0.000	0.000	0.000	0.000
TRINITY_DN781725_c0_g1	0.000	0.000	0.000	0.000	0.000	0.000	0.338	0.265	0.125	0.000
TRINITY_DN781727_c0_g1	0.000	0.000	0.811	0.000	0.000	0.000	0.000	0.000	0.132	0.000
TRINITY_DN781729_c0_g1	0.000	7.059	0.000	0.000	0.000	0.000	0.000	0.000	0.000	0.000
TRINITY_DN78172_c0_g1	0.000	0.000	0.000	0.000	0.433	0.000	2.063	0.000	0.000	0.000
TRINITY_DN781730_c0_g1	0.000	0.000	0.000	0.000	0.000	0.000	0.000	0.000	0.000	0.000
TRINITY_DN781731_c0_g1	0.000	0.000	0.000	0.291	0.000	0.000	1.439	0.000	0.176	0.000
TRINITY_DN781733_c0_g1	0.000	0.000	0.000	0.241	0.000	0.000	1.188	0.000	0.145	0.000
TRINITY_DN781735_c0_g1	0.000	0.000	0.118	0.000	0.067	0.000	0.960	0.000	0.198	0.000
TRINITY_DN78173_c0_g2	0.000	0.000	0.000	0.000	0.000	0.000	0.000	0.000	0.000	0.000
TRINITY_DN78173_c1_g1	0.000	0.766	0.000	0.000	0.000	0.000	0.000	0.000	0.329	0.000
TRINITY_DN781742_c0_g1	0.000	0.000	0.000	0.000	0.000	0.000	0.000	0.000	0.000	0.000
TRINITY_DN781743_c0_g1	0.000	0.000	0.000	0.000	0.000	0.000	0.000	0.000	0.000	0.000
TRINITY_DN781747_c0_g1	0.000	0.000	0.000	0.000	0.000	0.000	0.000	0.000	0.000	0.000
TRINITY_DN781748_c0_g1	0.000	0.000	1.732	0.000	0.000	0.000	9.114	0.000	0.000	0.000
TRINITY_DN781749_c0_g1	0.000	0.000	1.687	0.000	0.469	0.000	0.000	0.000	0.000	0.000
TRINITY_DN781750_c0_g1	0.000	0.000	0.000	0.000	0.000	1.562	0.000	0.000	0.332	0.000
TRINITY_DN781751_c0_g1	0.000	0.000	0.000	0.000	0.000	0.000	0.000	0.000	0.000	0.000
TRINITY_DN781752_c0_g1	0.000	0.000	0.000	0.000	0.000	0.000	0.000	0.000	0.000	0.000
TRINITY_DN781753_c0_g1	0.000	0.362	0.117	0.064	0.331	0.000	0.000	0.250	0.118	0.666
TRINITY_DN781754_c0_g1	0.000	0.000	0.000	0.252	0.000	0.352	0.000	0.000	0.229	0.000
TRINITY_DN781755_c0_g1	0.000	0.000	0.000	0.000	0.687	0.959	0.000	0.000	0.000	0.000
TRINITY_DN781757_c0_g1	0.000	0.000	0.000	0.000	0.000	1.403	0.000	0.000	0.000	0.000
TRINITY_DN781758_c0_g1	0.000	0.000	0.000	0.000	0.947	0.000	0.000	0.000	0.000	0.000
TRINITY_DN781759_c0_g1	0.000	0.000	0.000	0.000	0.000	0.000	0.000	0.000	0.287	0.000
TRINITY_DN78175_c0_g1	13.659	1.713	0.000	0.599	2.503	0.000	0.000	0.000	0.000	0.000
TRINITY_DN781762_c0_g1	0.000	0.000	0.000	0.000	0.992	0.230	0.000	0.000	0.555	0.000
TRINITY_DN781763_c0_g1	0.000	0.000	0.000	0.000	0.000	0.000	0.000	0.000	0.000	0.000
TRINITY_DN781764_c0_g1	0.000	0.000	0.510	0.000	0.000	0.780	0.000	0.000	0.330	0.000
TRINITY_DN781765_c0_g1	0.000	0.000	0.000	0.492	0.754	0.000	0.000	0.000	0.000	0.000
TRINITY_DN781767_c0_g1	0.000	0.000	0.000	0.000	0.000	0.000	0.000	0.000	0.000	0.000
TRINITY_DN781768_c0_g1	0.000	0.000	0.000	0.000	0.000	0.000	0.000	0.000	0.000	0.000
TRINITY_DN78176_c0_g1	0.000	0.000	0.000	0.000	1.398	0.000	0.000	0.000	0.314	0.000
TRINITY_DN78176_c1_g1	0.000	0.000	0.000	0.000	0.330	0.000	0.000	0.000	0.833	0.000
TRINITY_DN781771_c0_g1	0.000	0.000	0.000	0.629	0.000	0.000	0.000	0.000	0.000	0.000
TRINITY_DN781772_c0_g1	0.000	0.000	0.000	1.301	0.000	0.000	0.000	0.000	0.000	0.000
TRINITY_DN781773_c0_g1	0.000	0.000	0.000	0.000	0.000	0.000	0.000	0.000	0.000	0.000
TRINITY_DN781775_c0_g1	0.000	0.000	0.000	0.000	0.000	1.766	0.000	0.000	0.246	0.000
TRINITY_DN781776_c0_g1	0.000	0.000	1.358	0.000	0.000	4.200	0.000	0.000	0.447	0.000
TRINITY_DN781777_c0_g1	0.000	0.000	0.000	0.000	0.000	0.000	0.000	0.000	0.000	0.000
TRINITY_DN781779_c0_g1	0.000	0.000	0.000	0.000	0.000	0.000	0.000	0.000	0.000	0.000
TRINITY_DN78177_c0_g1	0.000	0.000	0.000	0.865	0.000	0.000	4.229	0.000	0.000	0.000
TRINITY_DN781780_c0_g1	0.000	0.000	1.143	0.825	0.842	1.745	0.000	0.000	0.248	0.000
TRINITY_DN781781_c0_g1	0.000	0.000	0.000	0.000	0.000	0.000	0.000	0.000	0.000	0.000
TRINITY_DN781784_c0_g1	0.000	0.000	0.000	0.000	0.000	0.000	0.000	0.000	0.192	0.000
TRINITY_DN781785_c0_g1	0.000	0.000	0.000	0.625	0.000	0.000	0.000	0.000	0.000	0.000
TRINITY_DN781786_c0_g1	0.000	0.000	0.000	0.000	0.000	0.000	0.000	0.000	0.322	0.000
TRINITY_DN781787_c0_g1	0.000	0.000	0.000	0.000	0.000	0.000	0.000	0.000	0.320	0.000
TRINITY_DN781788_c0_g1	0.000	0.000	0.496	0.000	0.000	0.000	0.000	0.000	0.161	0.000
TRINITY_DN78178_c0_g1	0.000	0.000	0.000	0.512	0.000	0.000	0.000	0.434	0.175	0.000
TRINITY_DN78178_c1_g1	0.000	0.000	0.000	0.000	0.000	0.000	0.000	0.000	0.000	0.000
TRINITY_DN781790_c0_g1	0.000	0.000	0.000	0.000	0.262	1.074	0.000	0.000	0.000	0.000
TRINITY_DN781794_c0_g1	0.000	0.000	0.000	0.000	0.000	0.000	0.000	0.000	0.000	0.000
TRINITY_DN781795_c0_g1	0.000	0.000	0.000	0.000	0.000	0.000	0.000	0.000	0.000	0.000
TRINITY_DN781796_c0_g1	0.000	0.000	0.000	0.000	0.000	0.964	0.000	0.000	0.516	0.000
TRINITY_DN781797_c0_g1	0.000	0.000	0.602	0.000	0.000	0.000	0.000	0.000	0.000	0.000
TRINITY_DN781798_c0_g1	0.000	0.000	0.739	0.000	0.000	0.000	0.000	0.000	0.593	0.000
TRINITY_DN781799_c0_g1	0.000	0.000	0.000	0.000	0.231	0.000	0.000	0.000	0.000	0.000
TRINITY_DN7817_c0_g1	0.000	0.282	0.835	0.300	0.539	3.849	0.000	0.000	0.094	0.000
TRINITY_DN7817_c1_g1	0.850	1.715	1.727	1.326	1.770	1.836	1.650	1.029	1.507	0.932
TRINITY_DN7817_c1_g2	11.248	9.885	8.498	6.167	14.863	10.409	8.192	10.249	10.293	14.015
TRINITY_DN7817_c2_g1	0.494	2.765	4.888	1.715	4.951	3.393	2.533	3.323	1.573	0.230
TRINITY_DN7817_c9_g1	0.000	0.000	0.000	0.000	0.489	0.000	0.000	0.000	0.287	0.000
TRINITY_DN781800_c0_g1	0.000	1.005	0.000	0.000	0.000	0.000	0.000	0.000	0.214	0.000
TRINITY_DN781802_c0_g1	0.000	0.000	0.000	0.000	0.000	0.000	0.000	0.000	0.000	0.000
TRINITY_DN781803_c0_g1	0.000	0.000	0.159	0.000	0.000	0.241	0.000	0.000	0.124	0.000
TRINITY_DN781805_c0_g1	0.000	0.000	0.000	0.267	0.000	0.000	0.000	0.000	0.321	0.000
TRINITY_DN781806_c0_g1	0.000	0.000	0.000	0.000	0.000	0.000	0.000	0.000	0.274	0.000
TRINITY_DN781808_c0_g1	0.000	0.000	0.000	0.000	0.000	0.000	0.000	0.000	0.000	0.000
TRINITY_DN78180_c0_g1	0.000	0.000	0.000	0.289	0.674	0.000	0.000	0.420	0.527	0.000
TRINITY_DN78180_c2_g1	20.582	0.000	3.252	0.000	0.000	0.000	0.000	0.000	0.000	0.000
TRINITY_DN781813_c0_g1	0.000	0.000	0.000	0.113	0.410	0.000	0.000	0.000	0.084	0.000
TRINITY_DN781815_c0_g1	0.000	0.000	0.000	0.000	0.000	0.000	0.000	0.000	0.000	0.000
TRINITY_DN781816_c0_g1	4.362	0.567	2.228	4.419	3.900	1.701	2.976	2.266	2.419	0.000
TRINITY_DN781817_c0_g1	0.000	0.000	0.000	0.000	0.000	0.000	0.000	0.000	0.000	0.000
TRINITY_DN781818_c0_g1	0.000	0.000	5.048	0.000	0.000	0.000	0.000	0.000	0.000	0.000
TRINITY_DN78181_c0_g1	0.000	0.000	1.192	1.335	0.836	0.000	0.000	0.000	0.000	0.000
TRINITY_DN78181_c1_g2	0.000	0.000	0.000	0.000	0.000	0.000	0.000	0.000	0.000	0.000
TRINITY_DN781822_c0_g1	0.000	0.000	0.145	0.000	0.000	0.168	0.000	0.000	0.066	0.000
TRINITY_DN781823_c0_g1	0.000	0.000	0.000	0.000	0.000	7.703	0.000	0.000	0.000	0.000
TRINITY_DN781824_c0_g1	0.000	0.000	0.000	0.185	0.189	0.000	0.000	0.000	0.223	0.000
TRINITY_DN781825_c0_g1	0.000	0.000	2.750	0.489	0.000	0.000	0.000	0.000	0.599	0.000
TRINITY_DN781826_c0_g1	0.000	0.000	0.000	0.000	0.000	0.000	0.000	0.000	0.000	0.000
TRINITY_DN781828_c0_g1	0.000	0.000	0.000	0.000	0.000	0.000	0.000	0.000	0.000	0.000
TRINITY_DN781829_c0_g1	0.000	0.000	0.000	0.000	0.000	0.000	0.000	0.000	0.000	0.000
TRINITY_DN78182_c0_g1	0.000	0.000	0.000	0.000	0.000	0.000	0.000	0.000	0.000	0.000
TRINITY_DN781830_c0_g1	0.000	0.000	0.000	0.000	0.000	0.000	0.000	3.080	0.495	0.000
TRINITY_DN781831_c0_g1	0.000	0.000	2.825	0.000	1.095	1.454	0.000	0.000	0.000	0.000
TRINITY_DN781834_c0_g1	0.000	0.000	0.000	0.000	0.279	0.000	0.000	0.000	0.082	0.000
TRINITY_DN781835_c0_g1	0.000	0.000	0.000	0.117	0.358	0.000	0.000	0.000	0.071	0.000
TRINITY_DN781836_c0_g1	0.000	0.779	0.000	0.000	0.250	0.000	0.000	0.000	0.381	0.000
TRINITY_DN781837_c0_g1	0.000	0.000	0.000	0.000	0.000	0.000	0.000	0.000	0.000	0.000
TRINITY_DN781840_c0_g1	0.000	0.000	0.000	0.000	0.000	0.000	0.000	0.000	0.000	0.000
TRINITY_DN781842_c0_g1	0.000	0.000	0.000	0.000	0.403	0.000	0.000	0.000	0.000	0.000
TRINITY_DN781843_c0_g1	0.000	0.000	0.000	0.171	0.000	0.000	0.000	0.000	0.207	1.739
TRINITY_DN781846_c0_g1	0.000	0.000	0.000	0.000	1.607	0.000	0.000	0.000	0.000	0.000
TRINITY_DN781847_c0_g1	0.000	0.000	1.158	0.000	1.102	0.000	1.030	0.000	1.144	0.000
TRINITY_DN78184_c0_g1	0.000	0.000	0.000	0.000	0.000	0.000	0.000	0.000	0.000	0.000
TRINITY_DN78184_c1_g1	0.000	0.728	1.010	0.519	1.030	0.408	0.395	0.871	0.545	0.386
TRINITY_DN78184_c2_g1	0.000	0.000	0.430	0.079	0.161	0.000	0.000	0.000	0.191	0.000
TRINITY_DN78184_c3_g1	0.000	0.000	0.000	0.000	0.000	0.000	0.000	0.000	0.000	0.000
TRINITY_DN78184_c4_g1	0.000	0.000	0.000	0.000	0.000	0.746	0.000	0.000	0.000	0.000
TRINITY_DN781852_c0_g1	0.000	0.000	0.000	0.226	0.116	0.000	0.000	0.000	0.069	0.000
TRINITY_DN781855_c0_g1	0.000	0.494	0.000	0.000	0.541	0.000	0.000	0.000	0.214	0.000
TRINITY_DN781856_c0_g1	0.000	0.000	0.000	0.000	0.000	1.159	0.000	1.525	0.245	0.000
TRINITY_DN781858_c0_g1	0.000	0.000	0.000	0.000	0.000	0.000	0.000	0.000	0.000	0.000
TRINITY_DN781859_c0_g1	0.000	0.000	0.000	0.000	0.000	0.000	0.000	0.000	0.000	0.000
TRINITY_DN781860_c0_g1	10.412	0.000	0.000	0.000	0.000	0.000	0.000	0.000	0.284	0.000
TRINITY_DN781862_c0_g1	0.000	0.252	0.164	0.000	0.000	0.395	0.000	0.000	0.088	0.000
TRINITY_DN781864_c0_g1	0.000	0.000	0.000	0.000	0.000	0.000	0.000	0.000	0.000	0.000
TRINITY_DN781868_c0_g1	0.000	0.000	0.000	0.000	0.000	0.000	0.000	0.000	0.000	0.000
TRINITY_DN781869_c0_g1	2.057	0.525	0.000	0.000	0.000	0.260	0.000	0.000	0.114	0.000
TRINITY_DN78186_c0_g3	0.000	0.000	0.000	0.736	0.000	0.000	0.000	0.000	0.451	0.000
TRINITY_DN78186_c0_g4	0.000	0.000	0.000	0.000	0.000	0.000	2.814	0.000	0.000	0.000
TRINITY_DN78186_c1_g1	0.000	0.000	0.000	0.000	1.450	0.000	0.000	0.000	1.694	0.000
TRINITY_DN78186_c2_g1	0.000	1.544	3.014	1.073	1.682	0.000	0.000	0.000	0.328	0.000
TRINITY_DN78186_c3_g1	0.000	0.000	0.000	0.000	0.000	0.000	0.000	0.000	0.000	0.000
TRINITY_DN78186_c6_g1	0.000	0.000	0.000	0.000	0.000	0.000	0.000	0.000	0.000	0.000
TRINITY_DN78186_c7_g1	0.000	0.000	3.252	0.000	0.000	0.000	0.000	0.000	0.000	0.000
TRINITY_DN781870_c0_g1	0.000	0.000	0.481	0.000	0.000	0.000	0.000	0.000	0.156	0.000
TRINITY_DN781871_c0_g1	0.000	0.000	0.000	0.000	0.000	0.000	0.000	0.000	0.000	0.000
TRINITY_DN781872_c0_g1	0.000	0.000	1.655	0.000	0.000	0.000	0.000	0.000	0.135	0.000
TRINITY_DN781874_c0_g1	0.000	0.000	0.000	0.540	0.000	0.000	0.000	2.070	0.330	0.000
TRINITY_DN781875_c0_g1	0.000	0.000	0.000	0.000	0.241	0.000	0.000	0.000	0.284	0.000
TRINITY_DN781877_c0_g1	0.000	0.000	0.000	0.000	0.580	0.000	0.933	0.000	0.342	0.000
TRINITY_DN781880_c0_g1	0.000	0.000	0.000	0.000	0.000	0.287	0.000	0.000	0.063	0.000
TRINITY_DN781881_c0_g1	0.000	0.000	0.000	0.349	0.000	0.000	0.000	0.000	0.000	0.000
TRINITY_DN781882_c0_g1	0.000	0.000	0.000	0.000	0.166	0.000	0.000	1.227	0.196	1.649
TRINITY_DN781883_c0_g1	0.000	0.000	0.000	0.000	0.000	0.000	0.000	0.000	0.000	0.000
TRINITY_DN781885_c0_g1	0.000	1.401	0.000	0.743	0.760	0.000	0.000	0.928	1.044	0.000
TRINITY_DN781886_c0_g1	0.000	0.000	0.000	0.060	0.000	0.000	0.000	0.465	0.146	0.000
TRINITY_DN781889_c0_g1	0.000	0.000	1.358	0.000	0.000	0.000	0.000	0.000	0.000	0.000
TRINITY_DN78188_c0_g1	0.000	0.000	0.000	0.000	0.631	0.000	0.000	0.000	0.513	0.000
TRINITY_DN78188_c1_g1	0.000	0.000	0.000	0.000	0.000	0.000	0.000	0.000	0.000	0.000
TRINITY_DN78188_c1_g2	0.000	0.000	0.000	0.000	0.000	4.677	7.981	0.000	0.000	0.000
TRINITY_DN78188_c3_g1	0.000	0.000	0.000	0.000	0.000	0.000	0.000	0.000	0.000	0.000
TRINITY_DN781891_c0_g1	0.000	0.000	0.000	0.000	0.462	0.000	0.278	0.000	0.000	0.000
TRINITY_DN781892_c0_g1	0.000	0.000	0.000	0.000	0.000	0.000	0.000	0.000	0.000	0.000
TRINITY_DN781893_c0_g1	0.000	0.000	0.000	0.000	0.000	0.000	0.000	0.000	0.000	0.000
TRINITY_DN781899_c0_g1	0.000	0.000	0.805	0.000	0.000	0.615	0.000	0.000	0.393	0.000
TRINITY_DN78189_c0_g1	0.000	0.000	1.833	0.000	0.000	0.000	0.000	0.000	0.525	0.000
TRINITY_DN78189_c1_g1	11.368	0.000	0.451	0.243	0.249	0.000	0.000	0.000	0.586	5.165
TRINITY_DN7818_c0_g1	1.775	1.222	2.904	0.276	3.186	4.858	0.000	1.556	1.404	0.000
TRINITY_DN7818_c0_g2	6.350	13.344	11.657	9.786	11.595	12.802	15.767	10.685	11.673	10.878
TRINITY_DN7818_c0_g3	0.000	0.578	0.672	0.423	0.000	0.580	0.000	0.000	0.598	0.000
TRINITY_DN7818_c1_g1	0.000	0.000	0.000	0.000	0.000	0.000	0.000	0.000	0.000	0.000
TRINITY_DN781901_c0_g1	0.000	0.000	0.000	0.000	0.467	1.290	0.000	0.000	0.000	0.000
TRINITY_DN781902_c0_g1	0.000	0.000	1.569	0.000	0.866	0.000	0.000	0.000	0.000	0.000
TRINITY_DN781907_c0_g1	0.000	0.000	0.000	0.000	0.000	0.000	0.000	0.000	0.000	0.000
TRINITY_DN781908_c0_g1	0.000	0.470	0.000	0.168	0.000	0.000	0.000	0.000	0.102	0.000
TRINITY_DN78190_c0_g1	0.000	0.156	0.202	0.000	0.057	0.000	0.000	0.000	0.000	0.000
TRINITY_DN78190_c0_g2	0.000	0.000	1.517	0.000	0.000	0.000	0.000	0.000	0.000	0.000
TRINITY_DN78190_c1_g1	0.000	0.000	0.000	0.000	0.000	0.000	0.000	0.000	0.000	4.134
TRINITY_DN781910_c0_g1	0.000	0.000	0.000	0.000	0.000	0.000	0.000	0.000	0.000	0.000
TRINITY_DN781911_c0_g1	0.000	0.593	0.193	0.000	0.000	0.000	0.000	0.000	0.000	0.000
TRINITY_DN781912_c0_g1	0.000	0.304	0.594	0.000	0.111	0.000	0.000	0.000	0.197	1.107
TRINITY_DN781913_c0_g1	0.000	0.000	0.000	0.000	0.000	0.000	0.000	0.000	0.645	0.000
TRINITY_DN781914_c0_g1	0.000	0.000	0.973	0.089	0.000	0.000	0.000	0.000	0.054	0.000
TRINITY_DN781916_c0_g1	0.000	0.000	0.000	0.200	0.297	0.000	0.986	0.000	0.481	0.000
TRINITY_DN781918_c0_g1	0.000	0.000	0.000	0.304	0.000	0.000	0.000	0.000	0.000	0.000
TRINITY_DN781919_c0_g1	0.000	0.000	2.462	0.438	0.456	1.262	0.000	0.000	0.535	0.000
TRINITY_DN78191_c0_g1	0.000	0.000	0.000	0.364	0.000	0.000	0.000	0.000	0.000	0.000
TRINITY_DN78191_c1_g1	0.000	0.000	0.000	0.000	0.000	0.000	0.000	0.000	0.000	0.000
TRINITY_DN78191_c1_g2	0.000	0.000	0.000	0.000	0.000	0.000	0.000	0.000	0.000	0.000
TRINITY_DN781922_c0_g1	0.000	0.000	0.000	0.000	0.000	0.000	0.000	0.000	0.000	0.000
TRINITY_DN781924_c0_g1	0.000	0.000	0.391	0.000	0.219	0.000	0.000	0.000	0.195	0.000
TRINITY_DN781925_c0_g1	0.000	0.000	0.000	0.000	0.000	0.000	0.000	0.000	0.356	0.000
TRINITY_DN781928_c0_g1	0.000	0.000	0.000	0.000	0.000	0.000	0.000	0.000	0.000	0.000
TRINITY_DN781929_c0_g1	0.000	0.000	0.000	0.000	0.247	0.000	0.000	0.000	0.000	0.000
TRINITY_DN78192_c0_g1	0.000	1.108	0.000	0.558	0.505	0.382	0.000	0.540	0.255	1.011
TRINITY_DN781930_c0_g1	0.000	0.000	0.000	0.382	0.000	0.000	0.000	0.000	0.000	0.000
TRINITY_DN781932_c0_g1	0.000	0.000	0.000	0.000	0.000	0.000	0.000	0.671	0.107	0.000
TRINITY_DN781933_c0_g1	0.000	0.000	0.000	0.000	0.000	0.000	0.000	0.000	0.000	0.000
TRINITY_DN781934_c0_g1	0.000	0.603	0.000	0.215	0.147	0.792	0.000	0.000	0.000	0.000
TRINITY_DN781935_c0_g1	0.000	0.000	0.000	0.562	0.000	0.000	0.000	0.000	0.000	0.000
TRINITY_DN781938_c0_g1	0.000	0.000	0.000	0.000	0.000	0.000	0.000	0.000	0.000	0.000
TRINITY_DN781939_c0_g1	0.000	0.000	0.000	0.000	0.000	0.000	0.000	0.000	0.000	0.000
TRINITY_DN78193_c0_g1	0.000	0.000	0.000	0.000	0.000	0.000	0.000	0.000	0.000	0.000
TRINITY_DN78193_c0_g2	0.000	0.000	0.000	0.000	0.000	0.000	0.000	0.000	0.000	0.000
TRINITY_DN781940_c0_g1	0.000	0.000	0.000	0.000	0.000	0.000	0.000	0.000	0.000	0.000
TRINITY_DN781941_c0_g1	0.000	0.000	0.000	0.000	0.000	0.000	0.000	0.000	0.000	0.000
TRINITY_DN781942_c0_g1	0.000	0.000	0.000	0.000	0.000	0.000	0.000	0.000	0.000	0.000
TRINITY_DN781943_c0_g1	0.000	0.000	0.000	0.000	0.514	0.000	0.000	0.000	0.151	0.000
TRINITY_DN781945_c0_g1	0.000	0.000	0.000	0.000	0.000	0.000	0.000	0.000	0.337	0.000
TRINITY_DN781947_c0_g1	0.000	0.000	0.000	0.000	0.000	0.000	0.000	0.000	0.000	0.000
TRINITY_DN781948_c0_g1	0.000	4.687	0.000	0.000	0.568	0.000	0.000	0.000	0.000	0.000
TRINITY_DN781949_c0_g1	0.000	0.000	0.477	0.000	0.133	0.000	0.000	0.000	0.079	0.000
TRINITY_DN781950_c0_g1	0.000	0.000	0.000	0.000	0.000	0.000	0.000	0.000	0.810	0.000
TRINITY_DN781951_c0_g1	0.000	0.000	0.000	0.000	0.000	0.000	0.000	0.000	0.000	0.000
TRINITY_DN781952_c0_g1	0.000	0.000	0.000	0.235	0.000	0.000	0.000	0.000	0.000	0.000
TRINITY_DN781954_c0_g1	0.000	0.000	0.000	0.000	0.000	0.000	0.000	0.000	0.602	0.000
TRINITY_DN781955_c0_g1	0.000	0.000	0.000	0.000	0.000	0.000	1.283	0.000	0.157	0.000
TRINITY_DN781956_c0_g1	0.000	0.000	0.000	0.000	0.000	0.000	1.937	0.000	0.239	0.000
TRINITY_DN78195_c0_g1	0.498	1.871	1.775	1.302	2.353	2.261	0.989	2.495	2.229	0.697
TRINITY_DN78195_c1_g1	0.000	5.331	6.129	2.839	5.738	4.229	2.971	1.835	3.588	3.044
TRINITY_DN78195_c2_g1	0.000	0.000	6.620	0.000	0.000	0.000	0.000	0.000	0.000	0.000
TRINITY_DN78195_c3_g1	0.000	0.000	0.000	0.000	0.000	0.000	0.000	0.000	0.000	0.000
TRINITY_DN781961_c0_g1	0.000	0.000	0.000	0.000	0.942	0.874	1.509	0.000	0.185	0.000
TRINITY_DN781962_c0_g1	0.000	0.000	0.000	0.000	0.000	0.000	0.000	0.000	0.000	0.000
TRINITY_DN781963_c0_g1	0.000	0.000	0.000	0.191	0.712	0.372	0.000	0.000	0.155	0.000
TRINITY_DN781966_c0_g1	0.000	0.000	0.000	0.000	0.000	0.000	0.000	0.000	0.000	0.000
TRINITY_DN781967_c0_g1	0.000	0.000	0.000	0.000	0.000	0.000	0.000	0.000	0.116	0.000
TRINITY_DN781968_c0_g1	0.000	1.580	1.031	2.203	6.869	4.744	0.000	2.111	1.683	0.000
TRINITY_DN781969_c0_g1	0.000	0.000	0.000	0.000	0.000	0.000	0.000	0.000	0.000	0.000
TRINITY_DN781972_c0_g1	0.000	0.000	0.000	0.000	1.932	0.000	0.000	0.000	0.000	0.000
TRINITY_DN781974_c0_g1	0.000	0.727	0.000	0.224	0.000	0.721	0.000	0.000	0.234	0.000
TRINITY_DN781975_c0_g1	0.000	0.000	0.000	0.000	0.000	0.000	0.000	0.000	0.000	0.000
TRINITY_DN781976_c0_g1	0.000	0.000	1.717	0.000	0.000	0.000	0.000	0.000	0.000	0.000
TRINITY_DN781977_c0_g1	0.000	0.000	0.000	0.000	0.000	0.000	0.000	0.000	0.000	0.000
TRINITY_DN781979_c0_g1	0.000	0.000	0.000	0.000	0.264	0.000	0.000	0.000	0.000	0.000
TRINITY_DN78197_c0_g1	0.000	3.629	2.350	1.267	3.312	0.000	0.000	2.434	1.935	0.000
TRINITY_DN78197_c0_g2	0.000	0.000	0.000	0.000	0.000	0.000	0.000	0.000	0.568	0.000
TRINITY_DN781980_c0_g1	0.000	0.000	0.000	0.429	0.000	1.236	0.000	0.000	0.523	0.000
TRINITY_DN781983_c0_g1	0.000	1.869	1.526	0.829	0.846	0.931	0.820	0.000	0.500	0.000
TRINITY_DN781985_c0_g1	0.000	0.000	0.000	0.000	0.000	0.000	0.000	0.000	0.301	0.000
TRINITY_DN781986_c0_g1	0.000	1.398	0.000	0.000	0.000	0.464	0.000	0.000	0.200	0.000
TRINITY_DN781988_c0_g1	0.000	0.000	0.000	0.000	0.000	0.000	0.000	0.000	0.084	0.000
TRINITY_DN781989_c0_g1	0.000	0.000	0.000	2.442	0.845	0.000	0.000	0.000	0.248	0.000
TRINITY_DN78198_c0_g1	0.000	0.000	0.000	0.000	0.000	0.000	0.000	0.000	0.000	0.000
TRINITY_DN78198_c0_g2	0.000	0.000	0.000	0.354	0.000	0.000	0.000	0.000	0.429	0.000
TRINITY_DN78198_c0_g3	0.000	0.000	0.000	0.000	0.000	0.000	0.000	0.000	0.000	0.000
TRINITY_DN78198_c0_g4	0.000	0.000	0.000	0.000	0.526	2.908	0.000	0.000	0.000	0.000
TRINITY_DN78198_c1_g1	0.000	0.000	3.779	0.000	0.000	0.000	0.000	0.000	0.358	0.000
TRINITY_DN78198_c1_g2	0.000	0.000	0.000	0.000	0.000	0.000	3.756	0.000	0.000	0.000
TRINITY_DN78198_c3_g1	0.000	0.000	0.000	0.000	0.000	0.000	0.000	0.000	0.000	0.000
TRINITY_DN78198_c5_g1	0.000	0.000	2.655	0.000	0.000	0.000	0.000	1.805	0.288	0.000
TRINITY_DN781991_c0_g1	0.000	0.000	0.000	0.000	0.000	0.000	0.000	0.000	0.000	0.000
TRINITY_DN781992_c0_g1	0.000	0.000	0.460	0.000	0.000	0.000	0.000	0.928	0.149	0.000
TRINITY_DN781994_c0_g1	0.000	0.000	0.000	0.000	0.462	0.000	0.000	0.000	0.000	0.000
TRINITY_DN781997_c0_g1	0.000	0.316	0.000	0.183	0.279	0.313	0.000	0.000	0.068	0.000
TRINITY_DN7819_c0_g1	0.000	0.000	0.000	0.000	0.000	0.000	0.000	2.097	1.046	0.000
TRINITY_DN7819_c0_g2	0.000	4.420	0.000	1.555	1.599	0.000	1.535	2.340	1.231	0.000
TRINITY_DN7819_c0_g3	0.000	0.000	0.000	0.000	0.000	0.000	0.000	0.000	0.000	0.000
TRINITY_DN7819_c0_g4	0.000	0.000	0.000	0.000	0.576	0.000	0.000	0.000	0.337	0.000
TRINITY_DN7819_c0_g5	0.000	0.000	0.000	0.000	0.000	0.000	0.000	0.000	0.000	0.000
TRINITY_DN7819_c10_g1	0.000	0.000	1.717	0.000	0.973	0.000	0.000	0.000	0.000	0.000
TRINITY_DN7819_c1_g1	0.000	0.000	0.000	0.000	0.000	0.000	0.000	0.000	0.000	0.000
TRINITY_DN7819_c1_g2	0.000	0.000	0.000	0.000	0.000	0.000	0.000	0.000	0.000	0.000
TRINITY_DN7819_c2_g3	0.000	0.000	0.000	0.000	0.000	0.000	0.000	0.000	0.000	0.000
TRINITY_DN7819_c4_g1	0.000	0.000	0.000	0.000	0.000	0.000	0.000	0.000	0.000	0.000
TRINITY_DN7819_c5_g1	0.000	0.000	0.000	1.548	0.000	0.000	0.000	0.000	0.000	0.000
TRINITY_DN7819_c6_g1	0.000	0.000	0.000	0.000	0.000	0.000	0.000	0.000	0.000	0.000
TRINITY_DN7819_c8_g1	0.000	0.000	0.000	0.000	0.000	0.000	0.000	0.000	0.000	0.000
TRINITY_DN781_c0_g1	12.638	17.382	21.119	14.038	26.217	17.703	21.263	18.288	17.030	20.973
TRINITY_DN781_c0_g2	0.000	0.000	0.000	0.000	0.490	0.000	0.000	0.000	0.240	0.000
TRINITY_DN781_c10_g1	0.000	1.946	0.000	0.000	0.000	3.884	0.000	0.000	0.000	0.000
TRINITY_DN781_c15_g1	0.000	0.000	0.000	0.000	0.000	0.000	0.000	0.000	0.000	0.000
TRINITY_DN781_c18_g1	0.000	0.603	0.463	0.000	0.380	0.000	0.000	0.181	0.000	0.627
TRINITY_DN781_c1_g1	3.884	0.428	1.140	0.000	0.388	0.000	1.696	0.000	0.000	2.590
TRINITY_DN781_c1_g2	7.283	5.568	9.756	3.886	11.223	7.665	5.486	5.733	3.881	5.871
TRINITY_DN781_c21_g1	0.000	5.699	7.368	4.617	8.292	3.792	0.000	12.717	5.267	0.000
TRINITY_DN781_c2_g1	0.000	0.000	0.000	0.000	0.000	0.000	0.000	0.000	0.000	0.000
TRINITY_DN781_c35_g1	0.000	0.000	0.000	0.000	0.000	0.000	0.000	0.000	0.000	0.000
TRINITY_DN781_c3_g1	0.000	0.000	0.000	0.000	0.000	0.635	0.000	0.000	0.000	0.000
TRINITY_DN781_c5_g1	0.000	0.000	0.000	0.000	0.000	0.000	0.000	0.000	0.000	0.000
TRINITY_DN781_c9_g1	0.000	0.000	0.000	0.000	0.000	0.000	0.000	0.000	0.000	0.000
TRINITY_DN782001_c0_g1	0.000	0.000	0.000	0.000	0.000	0.670	0.000	0.000	0.254	0.000
TRINITY_DN782003_c0_g1	1.677	0.853	0.000	0.000	0.701	0.000	0.375	0.587	0.278	0.000
TRINITY_DN782004_c0_g1	0.000	0.000	0.000	0.000	0.000	0.000	0.000	0.000	0.000	0.000
TRINITY_DN782006_c0_g1	0.000	0.000	0.531	0.571	0.000	0.000	0.000	1.072	0.000	0.000
TRINITY_DN782007_c0_g1	0.000	1.483	0.000	0.262	0.268	0.000	0.000	0.000	0.000	0.000
TRINITY_DN782008_c0_g1	0.000	0.000	0.000	0.000	0.000	0.000	0.000	0.000	0.000	0.000
TRINITY_DN782009_c0_g1	0.000	1.146	0.000	0.000	0.416	0.000	1.978	0.000	0.000	0.000
TRINITY_DN78200_c0_g1	0.000	0.000	0.000	1.293	0.897	0.000	0.000	1.638	0.000	4.429
TRINITY_DN78200_c0_g3	0.000	0.000	0.559	0.000	0.000	0.000	0.000	0.000	0.000	0.000
TRINITY_DN78200_c2_g1	0.000	0.000	0.000	0.000	0.000	0.000	0.000	0.000	0.000	0.000
TRINITY_DN782010_c0_g1	0.000	0.000	0.700	0.000	0.000	0.000	0.000	0.000	0.000	0.000
TRINITY_DN782011_c0_g1	0.000	0.000	0.000	0.000	2.834	0.000	0.000	0.000	0.000	0.000
TRINITY_DN782015_c0_g1	0.000	0.000	0.000	0.000	0.000	0.000	0.000	0.000	0.000	0.000
TRINITY_DN782016_c0_g1	0.000	0.000	0.000	0.000	0.000	0.000	0.000	0.000	0.000	0.000
TRINITY_DN782017_c0_g1	0.000	0.000	0.000	0.000	0.000	0.000	0.000	0.000	0.000	0.000
TRINITY_DN782018_c0_g1	0.000	0.000	0.000	0.000	0.000	0.000	0.000	0.828	0.000	0.000
TRINITY_DN782019_c0_g1	0.000	0.000	1.228	1.319	0.691	0.000	0.000	0.000	0.000	0.000
TRINITY_DN78201_c0_g1	0.000	0.000	0.000	0.000	0.736	0.000	0.000	0.000	0.000	0.000
TRINITY_DN782021_c0_g1	0.000	0.000	0.315	0.000	0.348	0.000	0.000	0.000	0.515	1.734
TRINITY_DN782022_c0_g1	0.000	0.961	0.000	0.000	0.000	0.000	0.000	0.000	0.000	0.000
TRINITY_DN782023_c0_g1	0.000	0.000	0.751	0.000	0.000	0.000	0.000	0.000	0.244	0.000
TRINITY_DN782026_c0_g1	0.000	0.000	0.847	0.578	0.000	0.322	0.000	0.000	0.210	0.000
TRINITY_DN782027_c0_g1	0.000	0.958	0.409	0.372	1.144	0.206	0.367	0.287	1.042	0.000
TRINITY_DN782028_c0_g1	0.000	0.000	0.000	0.000	0.184	0.000	0.000	0.000	0.218	0.000
TRINITY_DN782029_c0_g1	0.000	0.000	0.000	0.000	0.638	0.000	0.000	0.000	0.000	0.000
TRINITY_DN78202_c0_g1	0.000	0.000	0.000	0.000	1.822	0.000	0.000	0.000	0.000	0.000
TRINITY_DN78202_c1_g1	0.000	0.000	0.000	0.000	0.000	0.000	0.000	0.000	0.000	0.000
TRINITY_DN78202_c2_g1	0.000	0.000	1.915	0.000	0.352	0.000	0.000	0.000	0.000	0.000
TRINITY_DN78202_c2_g2	0.000	0.000	0.000	0.000	0.000	0.000	0.000	0.000	0.000	0.000
TRINITY_DN782030_c0_g1	0.000	0.000	0.000	0.000	0.000	0.000	0.000	0.000	0.408	0.000
TRINITY_DN782035_c0_g1	0.000	0.000	0.000	0.000	0.000	0.000	0.000	0.000	0.476	0.000
TRINITY_DN782036_c0_g1	7.065	0.000	0.000	0.322	0.000	0.000	0.000	0.000	0.584	0.000
TRINITY_DN782037_c0_g1	0.000	0.000	0.000	0.000	0.000	0.000	0.000	0.000	0.000	0.000
TRINITY_DN782038_c0_g1	0.000	4.874	0.000	0.287	0.000	0.000	0.000	0.000	0.346	0.000
TRINITY_DN782039_c0_g1	0.000	0.000	0.000	0.000	0.000	0.000	0.000	0.000	0.000	0.000
TRINITY_DN782040_c0_g1	0.000	0.000	0.000	0.000	0.000	0.000	0.000	0.000	0.216	0.000
TRINITY_DN782043_c0_g1	0.000	0.000	0.000	0.697	0.000	0.000	3.415	0.000	0.000	0.000
TRINITY_DN782044_c0_g1	0.000	0.000	0.000	0.000	0.000	0.000	0.000	0.000	0.567	0.000
TRINITY_DN782045_c0_g1	2.296	0.000	0.000	0.000	0.000	0.291	0.517	0.000	0.000	1.071
TRINITY_DN782046_c0_g1	0.000	0.000	0.000	0.000	0.000	0.000	0.000	0.000	0.000	0.000
TRINITY_DN782048_c0_g1	0.000	0.000	0.000	0.760	0.000	0.000	0.000	0.000	0.000	0.000
TRINITY_DN78204_c0_g1	0.000	0.000	0.000	0.000	0.000	0.000	0.000	0.000	0.000	0.000
TRINITY_DN78204_c0_g2	0.000	0.000	0.000	0.000	0.000	0.000	0.000	0.000	0.000	0.000
TRINITY_DN78204_c1_g1	0.000	2.434	0.000	0.000	0.000	0.000	0.000	0.000	0.000	0.000
TRINITY_DN78204_c1_g2	0.000	0.000	3.780	0.000	0.294	0.000	0.000	0.000	0.174	5.880
TRINITY_DN782050_c0_g1	0.000	0.000	0.000	0.124	0.139	0.000	0.000	0.000	0.000	0.000
TRINITY_DN782052_c0_g1	0.000	0.000	0.000	0.000	0.000	0.000	0.000	0.000	0.512	0.000
TRINITY_DN782053_c0_g1	0.000	0.000	0.184	0.403	0.000	0.000	0.000	0.000	0.000	0.000
TRINITY_DN782054_c0_g1	0.000	0.000	0.000	0.077	0.078	0.000	0.000	0.591	0.326	0.000
TRINITY_DN782055_c0_g1	0.000	0.000	0.626	0.335	0.000	0.000	0.000	0.000	0.203	0.000
TRINITY_DN782056_c0_g1	0.000	0.000	0.000	0.200	0.000	0.000	0.000	0.000	0.000	0.000
TRINITY_DN782057_c0_g1	0.000	0.000	0.000	0.549	0.000	0.000	0.000	0.000	0.000	0.000
TRINITY_DN78205_c0_g1	0.000	0.000	0.000	4.477	0.000	0.000	0.000	0.000	0.000	0.000
TRINITY_DN782060_c0_g1	0.000	0.000	1.465	0.000	0.000	0.000	0.000	0.000	0.481	0.000
TRINITY_DN782061_c0_g1	0.000	0.000	0.000	0.000	0.000	0.000	0.000	0.000	0.000	0.000
TRINITY_DN782062_c0_g1	0.000	0.000	0.000	0.000	0.000	0.000	0.000	0.000	0.000	0.000
TRINITY_DN782064_c0_g1	0.000	0.000	0.000	0.000	0.000	0.000	0.000	0.000	0.000	0.000
TRINITY_DN782067_c0_g1	0.000	0.000	0.000	0.000	0.000	0.000	0.000	0.000	0.000	0.000
TRINITY_DN782069_c0_g1	0.000	0.000	0.000	0.000	0.403	0.000	0.000	0.000	0.000	0.000
TRINITY_DN78206_c0_g1	0.000	0.000	0.000	0.000	0.000	0.000	0.000	0.000	0.499	0.000
TRINITY_DN78206_c1_g2	0.000	0.000	0.000	0.000	0.000	0.000	0.000	0.000	0.000	0.000
TRINITY_DN782071_c0_g1	0.000	0.000	0.000	0.000	0.000	0.000	0.862	0.000	0.197	0.000
TRINITY_DN782072_c0_g1	0.000	0.000	0.000	0.000	0.000	0.000	0.000	0.000	0.000	0.000
TRINITY_DN782073_c0_g1	0.000	0.000	0.000	0.000	0.181	0.000	0.000	1.022	0.269	0.000
TRINITY_DN782075_c0_g1	0.000	0.000	0.000	0.000	0.572	0.000	0.000	0.000	0.335	0.000
TRINITY_DN782076_c0_g1	0.000	0.000	0.000	0.284	0.291	0.000	0.000	0.000	0.000	0.000
TRINITY_DN782078_c0_g1	0.000	0.000	0.000	0.000	3.232	0.000	0.000	0.000	0.000	0.000
TRINITY_DN782079_c0_g1	0.000	0.000	0.000	0.000	0.000	0.000	0.000	0.000	0.000	0.000
TRINITY_DN78207_c0_g1	0.000	0.000	0.000	0.000	0.000	1.594	0.000	0.000	0.000	0.000
TRINITY_DN782080_c0_g1	0.000	0.000	0.000	0.000	1.213	4.221	0.000	0.000	0.179	3.028
TRINITY_DN782081_c0_g1	0.000	0.000	0.000	0.000	0.000	0.000	0.000	0.000	0.000	0.000
TRINITY_DN782085_c0_g1	0.000	0.000	0.000	0.000	0.000	0.000	0.000	0.000	0.000	0.000
TRINITY_DN782086_c0_g1	0.000	0.000	0.000	0.000	0.000	0.000	0.000	0.000	0.000	0.000
TRINITY_DN782087_c0_g1	0.000	0.000	0.000	0.000	0.234	0.000	0.000	0.000	0.139	0.000
TRINITY_DN782088_c0_g1	0.000	0.000	0.000	0.000	0.000	0.000	0.000	0.000	0.000	0.000
TRINITY_DN78208_c0_g1	0.000	0.000	0.000	0.000	0.393	0.000	0.000	0.972	0.077	0.000
TRINITY_DN78208_c0_g2	0.000	0.000	0.000	0.000	0.000	0.000	0.000	2.156	0.000	0.000
TRINITY_DN78208_c1_g1	0.000	0.000	0.000	1.657	0.000	0.000	0.000	1.566	0.000	0.000
TRINITY_DN78208_c6_g1	0.000	0.000	0.000	0.000	0.000	0.000	0.000	0.000	0.000	0.000
TRINITY_DN782092_c0_g1	0.000	0.000	0.000	0.000	0.000	0.000	0.000	0.000	0.000	0.000
TRINITY_DN782093_c0_g1	0.000	0.000	0.000	0.513	0.174	0.000	0.000	0.000	0.103	0.000
TRINITY_DN782094_c0_g1	0.000	0.000	0.230	0.000	0.000	0.000	0.000	0.000	0.076	0.000
TRINITY_DN782097_c0_g1	0.000	0.000	0.000	0.494	0.000	0.000	0.000	0.000	0.000	0.000
TRINITY_DN782099_c0_g1	2.886	0.000	0.000	0.000	0.270	0.000	0.653	0.503	0.080	0.000
TRINITY_DN78209_c0_g1	0.000	0.000	0.000	0.371	0.000	0.000	0.000	0.000	0.000	0.000
TRINITY_DN7820_c0_g1	0.000	4.017	7.544	4.334	7.801	7.429	4.505	5.928	7.285	4.839
TRINITY_DN7820_c0_g2	0.000	7.885	3.827	0.686	3.595	3.939	0.000	7.925	3.782	7.011
TRINITY_DN7820_c0_g3	0.000	3.547	6.287	3.372	6.387	11.172	0.000	0.000	2.302	0.000
TRINITY_DN7820_c1_g1	3.071	13.174	11.449	9.216	16.857	13.888	13.424	15.480	13.490	8.362
TRINITY_DN782100_c0_g1	0.000	0.000	0.000	0.000	1.630	0.000	0.000	0.000	0.000	0.000
TRINITY_DN782102_c0_g1	0.000	0.583	1.147	0.000	0.000	0.000	0.000	0.000	0.000	0.000
TRINITY_DN782103_c0_g1	0.000	0.000	0.000	0.000	0.000	0.000	0.000	0.000	1.043	0.000
TRINITY_DN782106_c0_g1	0.000	0.000	0.000	0.000	0.000	0.000	0.000	0.000	0.000	0.000
TRINITY_DN782108_c0_g1	0.000	0.000	0.000	0.000	0.000	0.000	0.000	0.000	0.000	0.000
TRINITY_DN782109_c0_g1	0.000	0.000	0.000	0.000	0.000	0.000	0.000	0.000	0.000	0.000
TRINITY_DN782110_c0_g1	0.000	0.000	0.000	0.000	0.000	0.000	0.000	0.000	0.000	6.160
TRINITY_DN782113_c0_g1	0.000	0.000	0.000	0.000	1.759	0.000	0.000	0.000	0.413	0.000
TRINITY_DN782114_c0_g1	0.000	0.000	0.000	0.000	0.000	0.000	0.000	0.000	0.000	0.000
TRINITY_DN782116_c0_g1	0.000	0.000	0.000	0.000	0.000	0.000	0.000	0.000	0.000	0.000
TRINITY_DN782117_c0_g1	0.000	0.000	0.000	0.000	0.000	0.000	0.000	1.099	0.000	0.000
TRINITY_DN782118_c0_g1	0.000	0.000	0.000	0.000	0.000	0.000	0.000	0.000	0.414	0.000
TRINITY_DN782119_c0_g1	0.000	0.000	0.000	0.000	0.118	0.000	0.000	0.000	0.000	0.000
TRINITY_DN78211_c0_g1	0.000	0.000	0.000	0.808	0.000	0.000	0.000	0.000	0.000	0.000
TRINITY_DN78211_c0_g2	5.508	1.433	0.000	0.759	2.071	0.000	1.250	0.000	0.305	0.000
TRINITY_DN782120_c0_g1	0.000	0.000	0.000	0.000	0.000	0.000	0.000	0.000	0.000	0.000
TRINITY_DN782121_c0_g1	0.000	0.000	3.366	0.000	0.000	0.000	0.000	0.000	0.557	0.000
TRINITY_DN782123_c0_g1	0.000	0.000	0.000	0.000	0.000	0.000	0.000	0.000	0.000	0.000
TRINITY_DN782124_c0_g1	0.000	0.000	0.000	0.000	0.000	0.000	0.000	0.000	0.000	0.000
TRINITY_DN782132_c0_g1	0.000	0.000	0.000	0.000	0.000	0.000	0.000	0.000	0.000	0.000
TRINITY_DN782133_c0_g1	0.000	0.000	0.677	1.444	0.000	1.037	1.781	0.000	0.000	0.000
TRINITY_DN782135_c0_g1	0.000	0.000	0.000	0.000	0.000	0.000	0.000	0.000	0.000	0.000
TRINITY_DN782136_c0_g1	0.000	0.000	0.000	0.568	0.000	0.000	0.000	0.000	0.114	0.000
TRINITY_DN782138_c0_g1	0.000	0.000	0.000	0.000	0.000	0.000	0.000	0.000	0.000	0.000
TRINITY_DN78213_c0_g1	0.000	0.000	1.612	0.000	0.000	0.000	0.000	0.000	1.261	0.000
TRINITY_DN78213_c0_g4	0.000	0.000	0.000	0.000	0.000	0.000	0.000	0.000	0.000	0.000
TRINITY_DN78213_c1_g1	0.000	0.000	0.000	0.000	0.000	0.000	0.000	0.000	0.000	0.000
TRINITY_DN78213_c1_g2	0.000	0.000	0.000	0.000	0.000	0.000	0.000	0.000	1.478	0.000
TRINITY_DN78213_c2_g1	0.000	0.000	0.000	0.000	0.000	0.000	0.000	0.000	0.000	0.000
TRINITY_DN78213_c3_g1	0.000	0.000	0.000	0.000	0.000	0.000	0.000	0.000	0.000	0.000
TRINITY_DN782142_c0_g1	0.000	0.000	0.514	0.000	0.000	0.000	0.000	1.038	0.333	0.000
TRINITY_DN782143_c0_g1	0.000	0.000	0.000	0.000	0.000	0.858	0.000	0.579	0.185	0.000
TRINITY_DN782144_c0_g1	0.000	0.000	0.000	0.000	0.000	0.000	0.000	0.000	0.000	0.000
TRINITY_DN782146_c0_g1	0.000	0.000	0.000	0.000	0.000	0.000	0.000	0.000	0.000	0.000
TRINITY_DN782147_c0_g1	0.000	0.000	0.000	0.143	0.000	0.000	0.000	0.000	0.000	0.000
TRINITY_DN782148_c0_g1	0.000	0.214	0.000	0.000	0.078	0.000	0.000	0.294	0.371	0.000
TRINITY_DN782149_c0_g1	0.000	1.453	1.883	0.000	0.000	0.000	0.000	0.000	0.000	0.000
TRINITY_DN78214_c0_g1	0.000	1.139	0.000	0.000	0.414	0.000	1.968	0.000	0.000	0.000
TRINITY_DN78214_c1_g1	0.000	7.751	1.683	0.703	2.865	2.613	0.000	0.000	0.557	0.000
TRINITY_DN782150_c0_g1	0.000	0.229	0.000	0.245	0.000	0.000	0.000	0.000	0.093	0.000
TRINITY_DN782151_c0_g1	0.000	0.000	0.000	0.000	0.000	0.000	0.000	0.000	0.187	0.000
TRINITY_DN782152_c0_g1	0.000	0.000	0.000	0.000	0.000	0.000	0.629	0.000	0.154	0.000
TRINITY_DN782155_c0_g1	0.000	0.000	0.000	0.054	0.000	0.000	0.000	0.000	0.000	0.000
TRINITY_DN782157_c0_g1	0.000	0.000	0.000	0.000	0.000	0.000	0.000	0.000	0.000	0.000
TRINITY_DN782158_c0_g1	0.000	0.000	0.000	0.000	0.000	0.000	3.880	0.000	0.000	0.000
TRINITY_DN78215_c0_g1	0.000	0.000	0.000	0.000	0.000	0.000	0.000	0.000	0.576	0.000
TRINITY_DN78215_c0_g2	0.000	0.000	0.000	0.000	0.000	5.410	0.000	0.000	0.578	0.000
TRINITY_DN78215_c1_g1	0.000	0.000	1.304	0.000	0.000	0.000	0.000	0.000	0.000	0.000
TRINITY_DN78215_c2_g1	0.000	0.000	0.000	0.000	0.000	0.000	1.439	0.000	0.000	0.000
TRINITY_DN78215_c5_g1	0.000	0.000	0.000	0.000	0.000	0.000	4.806	0.000	0.000	0.000
TRINITY_DN782160_c0_g1	0.000	0.000	0.000	0.000	0.000	0.000	0.534	0.000	0.000	0.000
TRINITY_DN782161_c0_g1	0.000	0.000	0.000	0.141	0.000	0.000	0.000	0.000	0.255	0.000
TRINITY_DN782164_c0_g1	0.000	0.000	0.000	0.000	0.000	0.000	0.000	0.000	0.000	0.000
TRINITY_DN782165_c0_g1	0.000	0.000	0.000	0.000	0.000	0.000	0.000	0.000	0.000	0.000
TRINITY_DN782166_c0_g1	0.000	0.000	0.000	0.000	0.000	0.000	2.040	1.566	0.755	0.000
TRINITY_DN782168_c0_g1	0.000	0.669	0.218	0.119	0.365	1.658	0.000	0.908	0.072	0.000
TRINITY_DN78216_c0_g1	0.000	0.000	0.000	0.000	0.000	0.000	0.000	0.000	0.000	0.000
TRINITY_DN782170_c0_g1	0.000	0.000	2.589	0.000	0.000	0.000	0.000	2.686	0.000	0.000
TRINITY_DN782171_c0_g1	0.000	0.000	0.000	0.461	0.236	0.000	0.000	0.000	0.000	0.000
TRINITY_DN782173_c0_g1	0.000	0.000	0.691	0.188	0.000	0.000	0.000	0.000	0.323	0.000
TRINITY_DN782174_c0_g1	0.000	0.000	0.000	0.000	0.000	0.000	0.000	0.000	0.188	0.000
TRINITY_DN782175_c0_g1	0.000	0.000	4.226	0.324	0.000	0.000	0.000	2.433	0.000	0.000
TRINITY_DN782176_c0_g1	0.000	0.000	1.453	0.000	0.000	0.000	0.000	0.000	0.000	0.000
TRINITY_DN782177_c0_g1	0.000	1.034	0.680	0.362	1.124	2.085	0.000	0.000	0.000	0.000
TRINITY_DN782183_c0_g1	0.000	0.000	0.000	0.000	0.150	0.000	0.000	0.000	0.000	0.000
TRINITY_DN782184_c0_g1	0.000	0.000	0.000	0.273	0.967	0.000	0.000	0.000	0.000	0.000
TRINITY_DN782186_c0_g1	5.230	0.000	0.446	0.241	0.000	0.000	1.188	0.000	0.000	0.000
TRINITY_DN782188_c0_g1	1.786	0.227	0.000	0.648	0.332	0.224	0.000	0.000	0.444	0.000
TRINITY_DN782189_c0_g1	0.000	0.000	0.746	0.000	0.000	0.379	0.000	0.000	0.573	0.000
TRINITY_DN78218_c0_g1	0.000	0.000	0.174	0.096	0.229	0.000	0.000	0.414	0.232	0.000
TRINITY_DN78218_c0_g2	0.000	0.000	0.486	0.262	0.445	0.000	0.000	2.818	0.158	0.000
TRINITY_DN782190_c0_g1	0.000	0.000	1.845	0.000	0.514	0.000	0.000	0.000	0.000	0.000
TRINITY_DN782191_c0_g1	0.000	0.000	0.000	0.000	0.000	6.557	0.000	0.000	0.000	0.000
TRINITY_DN782192_c0_g1	0.000	0.000	0.000	0.000	0.326	0.000	0.000	0.000	0.000	0.000
TRINITY_DN782193_c0_g1	0.000	0.000	0.000	0.000	0.000	0.000	0.000	0.000	1.470	0.000
TRINITY_DN782194_c0_g1	0.000	0.000	0.000	0.000	0.000	0.000	0.000	0.000	0.000	0.000
TRINITY_DN782195_c0_g1	0.000	1.218	0.000	0.431	0.000	0.000	0.000	0.000	0.000	4.382
TRINITY_DN782197_c0_g1	0.000	0.000	0.000	0.000	0.000	0.000	0.000	0.000	0.000	0.000
TRINITY_DN782198_c0_g1	0.000	0.000	1.024	0.000	0.000	0.000	0.000	0.000	1.005	0.000
TRINITY_DN782199_c0_g1	0.000	0.000	0.000	0.000	0.000	0.000	0.000	0.000	0.000	0.000
TRINITY_DN7821_c0_g2	0.000	0.899	0.576	0.270	0.839	0.000	0.000	0.000	0.000	0.000
TRINITY_DN7821_c11_g1	0.000	0.000	0.000	0.000	1.021	0.000	0.000	0.000	0.000	0.000
TRINITY_DN7821_c13_g1	0.000	0.000	0.000	0.000	0.000	0.000	0.000	0.000	0.000	0.000
TRINITY_DN7821_c1_g1	0.415	1.928	0.738	0.680	1.430	0.528	2.187	0.583	0.510	6.948
TRINITY_DN7821_c2_g1	0.000	6.101	1.314	4.789	0.972	2.032	3.464	2.733	1.300	14.463
TRINITY_DN7821_c5_g1	0.000	0.000	0.000	0.000	0.000	0.000	0.000	0.000	0.000	0.000
TRINITY_DN7821_c6_g1	0.000	0.000	0.000	0.000	0.000	0.000	0.000	0.000	0.000	0.000
TRINITY_DN782201_c0_g1	0.000	0.000	0.000	0.174	1.772	0.000	0.000	0.000	0.000	0.000
TRINITY_DN782203_c0_g1	0.000	0.000	2.531	0.450	0.000	1.298	0.000	0.000	0.000	0.000
TRINITY_DN782205_c0_g1	6.795	0.000	0.000	0.000	0.000	0.000	0.000	0.000	0.000	0.000
TRINITY_DN782206_c0_g1	0.000	0.000	0.000	0.000	0.000	0.000	0.000	0.000	0.000	0.000
TRINITY_DN782207_c0_g1	0.000	1.133	0.000	0.000	0.823	0.000	0.000	0.000	0.000	0.000
TRINITY_DN78220_c0_g1	0.000	5.088	0.000	0.000	0.000	0.000	3.613	0.000	0.000	0.000
TRINITY_DN78220_c2_g1	0.000	0.000	0.000	0.000	0.000	0.000	0.000	0.000	0.122	0.000
TRINITY_DN782211_c0_g1	0.000	1.127	0.000	0.000	1.638	2.269	0.000	0.000	0.000	0.000
TRINITY_DN782212_c0_g1	0.000	0.000	0.000	0.000	0.000	0.000	0.000	0.000	0.000	0.000
TRINITY_DN782214_c0_g1	0.000	0.000	0.000	0.000	0.186	0.000	0.000	0.000	0.329	0.000
TRINITY_DN782216_c0_g1	0.000	0.000	0.000	0.000	0.000	0.000	0.000	0.000	0.000	0.000
TRINITY_DN782217_c0_g1	0.000	0.000	0.000	0.000	0.000	0.000	0.000	0.000	0.000	0.000
TRINITY_DN782219_c0_g1	0.000	0.000	0.755	0.000	0.000	0.000	0.000	0.000	0.123	0.000
TRINITY_DN78221_c0_g1	0.000	0.000	0.000	0.000	0.000	0.000	0.000	0.000	0.000	0.000
TRINITY_DN78221_c1_g1	0.000	0.000	0.000	0.774	0.000	0.000	0.000	0.000	0.000	0.000
TRINITY_DN78221_c3_g1	0.000	0.000	0.000	0.000	0.000	0.000	0.000	0.000	0.000	0.000
TRINITY_DN78221_c4_g1	0.000	0.000	0.000	0.000	0.000	0.000	0.000	0.000	0.000	0.000
TRINITY_DN782220_c0_g1	0.000	0.000	0.957	0.330	0.863	0.000	0.000	0.000	0.000	1.757
TRINITY_DN782222_c0_g1	0.000	1.357	0.000	0.000	0.000	0.000	0.000	0.000	0.577	0.000
TRINITY_DN782223_c0_g1	0.000	0.000	0.000	0.000	0.980	0.000	0.000	0.000	0.433	0.000
TRINITY_DN782224_c0_g1	0.000	0.000	1.097	0.000	0.000	0.000	0.000	0.000	0.360	0.000
TRINITY_DN782229_c0_g1	0.000	0.000	0.000	0.000	0.000	0.000	0.000	0.000	0.000	0.000
TRINITY_DN78222_c0_g1	0.000	0.000	0.000	0.000	0.000	0.000	0.000	0.000	0.261	4.401
TRINITY_DN78222_c0_g3	0.000	0.000	0.000	0.284	0.000	0.000	0.000	0.000	0.171	0.000
TRINITY_DN78222_c0_g4	0.000	0.000	0.000	0.000	0.000	0.000	0.000	0.000	0.000	0.000
TRINITY_DN78222_c1_g1	0.000	0.000	0.000	0.000	0.000	0.000	0.000	0.000	0.000	0.000
TRINITY_DN78222_c4_g1	0.000	0.000	0.000	0.000	0.000	0.000	0.000	0.000	0.000	0.000
TRINITY_DN782230_c0_g1	0.000	0.000	0.000	0.000	0.000	0.000	0.000	0.000	0.812	0.000
TRINITY_DN782236_c0_g1	0.000	0.000	0.607	0.000	0.000	0.000	0.000	0.000	0.000	0.000
TRINITY_DN782237_c0_g1	0.000	1.152	0.000	0.000	0.000	0.000	0.000	0.000	0.000	0.000
TRINITY_DN782238_c0_g1	0.000	0.000	0.445	0.000	0.000	0.000	0.000	0.000	0.000	0.000
TRINITY_DN78223_c0_g1	0.000	0.000	0.000	0.000	0.000	0.000	0.000	0.000	0.000	0.000
TRINITY_DN78223_c0_g2	0.000	0.000	0.525	0.000	1.863	0.000	0.000	1.059	1.190	0.000
TRINITY_DN78223_c0_g3	0.000	0.000	0.000	0.000	0.000	0.000	0.000	0.000	0.000	0.000
TRINITY_DN78223_c0_g4	0.000	0.000	0.000	0.000	1.067	0.000	0.000	0.000	0.396	0.000
TRINITY_DN78223_c0_g5	0.000	1.840	0.240	0.262	0.535	0.000	0.000	0.000	0.158	0.000
TRINITY_DN78223_c2_g1	0.000	1.986	0.000	0.000	0.000	0.000	0.000	0.000	0.000	0.000
TRINITY_DN782241_c0_g1	0.000	0.000	0.412	0.170	0.175	0.313	0.000	0.000	0.104	0.000
TRINITY_DN782242_c0_g1	0.000	0.000	0.000	0.000	0.000	0.000	0.000	0.000	0.000	0.000
TRINITY_DN782248_c0_g1	0.000	0.000	0.000	0.000	0.238	0.973	0.000	0.444	0.071	1.189
TRINITY_DN782249_c0_g1	0.000	0.000	0.000	0.000	0.000	0.000	0.000	0.000	0.000	0.000
TRINITY_DN78224_c0_g1	0.000	0.000	1.490	0.000	0.000	0.000	0.000	0.000	0.980	0.000
TRINITY_DN782250_c0_g1	0.000	0.000	0.000	0.000	0.000	0.000	0.000	0.000	0.817	0.000
TRINITY_DN782251_c0_g1	0.000	0.000	0.000	0.000	0.000	0.000	0.000	0.000	0.000	0.000
TRINITY_DN782252_c0_g1	0.000	0.000	0.000	0.000	0.000	0.000	0.000	0.000	0.000	0.000
TRINITY_DN782253_c0_g1	0.000	0.000	0.000	0.000	0.000	0.000	0.000	0.000	0.000	0.000
TRINITY_DN782254_c0_g1	0.000	0.000	0.766	0.000	0.000	0.000	0.000	0.000	0.747	0.000
TRINITY_DN782255_c0_g1	0.000	0.000	0.292	0.000	0.162	0.000	0.000	0.601	0.288	0.000
TRINITY_DN782257_c0_g1	0.000	0.000	0.000	0.000	0.000	0.000	0.000	0.000	0.000	0.000
TRINITY_DN782258_c0_g1	0.000	0.000	0.000	0.000	0.000	0.000	0.000	0.000	0.318	0.000
TRINITY_DN78225_c0_g1	0.000	0.854	0.557	0.303	0.929	0.850	2.249	0.574	0.183	0.000
TRINITY_DN782261_c0_g1	0.000	0.000	0.397	0.215	0.658	0.607	0.000	1.613	0.647	4.367
TRINITY_DN782262_c0_g1	0.000	0.000	0.000	0.000	0.176	0.000	0.000	0.000	0.312	0.000
TRINITY_DN782263_c0_g1	0.000	0.000	0.000	0.000	0.000	0.000	0.000	0.000	0.000	0.000
TRINITY_DN782264_c0_g1	0.000	0.000	0.000	0.000	0.000	0.000	0.000	0.000	0.000	0.000
TRINITY_DN782265_c0_g1	0.000	0.000	0.000	0.000	0.161	0.000	0.000	0.000	0.000	0.000
TRINITY_DN782266_c0_g1	0.000	0.000	0.000	0.000	0.000	0.000	1.861	0.000	0.000	0.000
TRINITY_DN782268_c0_g1	0.000	0.000	0.222	0.000	0.000	0.000	0.598	0.000	0.147	0.000
TRINITY_DN782269_c0_g1	0.000	0.000	0.000	0.000	0.000	0.000	0.000	0.000	0.000	0.000
TRINITY_DN78226_c1_g1	0.000	0.000	1.637	0.000	0.928	1.140	0.000	1.501	0.000	0.000
TRINITY_DN782270_c0_g1	0.000	0.000	0.000	0.000	0.000	0.000	0.000	0.000	0.000	0.000
TRINITY_DN782273_c0_g1	0.000	0.000	0.000	0.000	0.000	0.000	0.000	0.000	0.000	0.000
TRINITY_DN782275_c0_g1	0.000	2.394	0.000	0.000	0.000	0.000	0.000	0.000	0.000	0.000
TRINITY_DN782277_c0_g1	0.000	0.000	0.000	0.000	0.000	0.000	0.000	0.000	0.000	0.000
TRINITY_DN78227_c0_g1	0.000	0.000	0.464	0.000	0.129	0.000	0.000	0.000	0.000	0.000
TRINITY_DN782280_c0_g1	2.988	2.699	0.251	0.960	0.980	1.149	2.031	0.520	0.497	1.395
TRINITY_DN782281_c0_g1	0.000	0.000	0.000	0.000	0.000	0.000	0.000	0.000	0.112	0.000
TRINITY_DN782282_c0_g1	0.000	0.000	0.000	0.000	0.000	0.000	0.000	0.000	0.000	0.000
TRINITY_DN782284_c0_g1	0.000	0.615	0.000	0.218	0.000	0.000	0.000	0.000	0.131	0.000
TRINITY_DN782286_c0_g1	0.000	0.000	0.000	0.000	0.000	0.000	0.000	0.000	0.102	0.000
TRINITY_DN782288_c0_g1	0.000	2.565	0.000	0.000	0.000	0.000	0.000	0.000	0.000	0.000
TRINITY_DN782289_c0_g1	0.000	0.000	0.000	0.000	0.000	0.000	0.000	0.000	0.427	0.000
TRINITY_DN782290_c0_g1	0.000	0.000	0.000	0.398	0.000	0.000	0.000	0.000	0.000	0.000
TRINITY_DN782292_c0_g1	0.000	0.000	0.000	0.620	0.211	1.167	0.000	0.000	0.124	0.000
TRINITY_DN782295_c0_g1	0.000	6.744	0.000	0.000	0.000	0.000	0.000	0.000	0.000	0.000
TRINITY_DN782297_c0_g1	0.000	0.000	0.687	0.094	0.096	0.000	0.464	0.723	0.000	0.000
TRINITY_DN782298_c0_g1	0.000	0.000	2.074	0.000	0.000	0.000	0.000	0.000	0.000	0.000
TRINITY_DN78229_c0_g1	0.000	1.899	0.000	0.000	0.000	0.000	0.000	0.000	0.000	0.000
TRINITY_DN78229_c0_g2	0.000	0.000	0.000	0.000	0.000	0.000	0.000	0.000	0.000	0.000
TRINITY_DN78229_c2_g1	0.000	0.000	0.000	0.000	0.000	0.000	0.000	0.000	0.000	0.000
TRINITY_DN78229_c4_g1	0.000	0.000	0.332	0.000	0.000	0.506	0.000	0.000	0.217	0.000
TRINITY_DN78229_c6_g1	0.000	0.000	0.000	0.754	0.000	0.000	0.000	0.000	0.000	0.000
TRINITY_DN7822_c0_g1	0.000	0.000	1.004	0.000	0.339	0.000	0.000	0.000	0.000	0.000
TRINITY_DN7822_c0_g2	9.013	0.000	0.000	0.000	0.000	1.166	0.000	0.000	0.000	0.000
TRINITY_DN7822_c0_g4	0.000	0.000	0.000	0.107	1.236	1.556	0.005	0.686	0.417	0.000
TRINITY_DN7822_c1_g1	13.900	4.250	2.266	0.747	1.221	8.421	7.426	0.000	1.825	3.752
TRINITY_DN782301_c0_g1	0.000	0.000	0.000	0.227	0.000	0.000	0.000	0.000	0.137	0.000
TRINITY_DN782303_c0_g1	0.000	0.000	0.000	0.000	0.000	0.000	0.000	0.000	0.000	0.000
TRINITY_DN782305_c0_g1	0.000	1.334	0.000	0.474	0.805	0.000	1.395	0.000	0.371	0.000
TRINITY_DN782306_c0_g1	0.000	0.000	0.000	0.000	0.000	0.000	0.000	0.000	0.522	0.000
TRINITY_DN782308_c0_g1	0.000	0.000	0.000	0.000	0.000	0.000	0.000	0.000	0.000	0.000
TRINITY_DN782309_c0_g1	0.000	0.000	0.000	0.204	0.000	0.000	0.000	0.000	0.000	0.000
TRINITY_DN78230_c0_g1	0.000	2.224	0.000	0.294	0.000	2.224	0.000	0.000	0.000	0.000
TRINITY_DN78230_c0_g2	0.000	0.000	0.000	0.000	0.000	0.000	0.000	0.000	0.000	0.000
TRINITY_DN78230_c1_g1	0.000	0.000	0.560	0.000	0.000	0.000	0.000	0.000	0.000	0.000
TRINITY_DN78230_c2_g1	0.000	1.914	0.000	0.665	0.000	0.000	0.000	0.000	0.000	0.000
TRINITY_DN78230_c3_g1	0.000	0.000	0.000	0.000	0.000	0.000	0.000	0.000	0.000	0.000
TRINITY_DN78230_c4_g1	0.000	0.000	0.000	0.000	0.872	0.000	0.000	0.000	0.508	0.000
TRINITY_DN782310_c0_g1	0.000	0.000	0.000	0.000	0.000	0.000	0.000	0.000	0.210	0.000
TRINITY_DN782315_c0_g1	0.000	0.000	0.000	0.000	0.000	0.000	0.000	0.000	0.000	0.000
TRINITY_DN782318_c0_g1	0.000	0.000	0.000	0.000	0.000	0.000	0.000	0.000	0.000	0.000
TRINITY_DN782319_c0_g1	0.000	0.000	0.000	0.000	0.000	0.831	0.000	0.000	0.000	0.000
TRINITY_DN78231_c0_g1	0.000	0.000	0.000	0.754	0.793	0.000	0.631	0.000	0.077	0.000
TRINITY_DN782322_c0_g1	0.000	0.000	0.000	0.000	0.000	0.000	0.000	0.000	0.078	0.000
TRINITY_DN782324_c0_g1	0.000	0.000	0.000	0.000	0.622	0.000	0.000	0.000	0.726	0.000
TRINITY_DN782325_c0_g1	8.493	0.000	0.000	0.000	0.397	0.000	0.000	0.000	0.000	0.000
TRINITY_DN782327_c0_g1	0.000	0.000	0.000	0.636	0.000	0.000	0.000	0.000	0.000	0.000
TRINITY_DN782328_c0_g1	0.000	0.000	0.000	0.000	0.000	0.000	0.000	0.000	0.501	0.000
TRINITY_DN782329_c0_g1	0.000	0.000	0.000	0.000	0.000	0.000	0.000	0.000	0.312	0.000
TRINITY_DN782330_c0_g1	36.125	0.000	0.000	0.000	0.000	0.000	0.000	0.000	0.000	0.000
TRINITY_DN782331_c0_g1	0.000	0.000	0.000	0.000	0.000	0.000	0.000	0.000	0.000	0.000
TRINITY_DN782333_c0_g1	0.000	0.000	0.000	0.000	0.272	0.000	0.000	0.000	0.160	0.000
TRINITY_DN782334_c0_g1	0.000	0.000	0.000	0.000	0.333	1.854	0.000	0.000	0.000	0.000
TRINITY_DN782335_c0_g1	0.000	0.000	0.000	0.000	0.000	0.000	0.000	0.000	0.000	0.000
TRINITY_DN782336_c0_g1	0.000	0.000	0.000	0.000	2.597	0.000	0.000	0.000	0.000	0.000
TRINITY_DN782338_c0_g1	0.000	0.000	0.000	0.000	0.000	0.000	0.000	0.000	0.000	0.000
TRINITY_DN78233_c0_g1	0.000	0.000	0.000	0.000	0.000	0.000	0.000	0.000	0.000	0.000
TRINITY_DN78233_c0_g2	0.000	0.000	0.000	0.000	0.000	0.000	0.000	0.000	0.000	0.000
TRINITY_DN782340_c0_g1	0.000	0.000	0.000	0.000	0.000	0.000	0.000	0.000	0.000	0.000
TRINITY_DN782341_c0_g1	0.000	0.000	0.783	1.251	0.433	0.000	0.000	0.000	0.000	0.000
TRINITY_DN782343_c0_g1	0.000	0.000	0.000	0.000	0.000	0.000	0.000	0.000	0.000	0.000
TRINITY_DN782344_c0_g1	0.000	0.000	3.337	2.686	0.000	0.000	0.000	3.504	0.000	0.000
TRINITY_DN782345_c0_g1	0.000	0.000	0.000	0.000	0.682	0.000	0.000	0.000	0.000	0.000
TRINITY_DN782346_c0_g1	0.000	0.000	1.056	0.000	0.000	0.000	0.000	0.000	0.000	0.000
TRINITY_DN782348_c0_g1	0.000	0.000	0.000	0.000	0.000	0.000	0.000	0.000	0.000	0.000
TRINITY_DN782349_c0_g1	0.000	0.000	0.563	0.000	0.301	0.164	0.294	0.231	0.035	0.000
TRINITY_DN78234_c1_g2	0.000	0.440	0.220	0.601	0.319	0.000	1.545	4.725	1.523	0.000
TRINITY_DN78234_c1_g3	0.000	0.000	0.000	0.000	0.000	0.000	0.000	0.000	0.000	0.000
TRINITY_DN78234_c6_g1	0.000	0.000	0.000	0.000	0.000	0.000	0.000	0.000	0.000	0.000
TRINITY_DN782350_c0_g1	0.000	0.000	0.000	0.808	1.101	0.000	0.000	0.000	0.486	0.000
TRINITY_DN782351_c0_g1	0.000	0.000	0.000	0.325	0.000	0.000	0.000	0.000	0.196	0.000
TRINITY_DN782352_c0_g1	0.000	0.151	0.294	0.079	0.387	0.148	0.266	0.419	0.179	0.000
TRINITY_DN782353_c0_g1	0.000	0.722	0.000	0.128	0.525	0.000	0.000	0.000	0.155	0.000
TRINITY_DN782354_c0_g1	20.811	0.000	0.000	0.000	0.000	0.000	0.000	0.000	0.000	0.000
TRINITY_DN782359_c0_g1	0.000	0.000	0.000	0.000	0.000	0.000	0.000	0.000	0.567	0.000
TRINITY_DN78235_c0_g1	0.000	2.511	0.411	0.000	0.000	1.882	0.000	0.000	0.161	0.000
TRINITY_DN78235_c0_g2	0.000	0.000	0.000	0.000	0.000	0.000	0.000	0.000	0.000	0.000
TRINITY_DN782364_c0_g1	0.000	0.000	0.000	0.148	0.000	0.000	0.000	0.000	0.179	0.000
TRINITY_DN78236_c0_g1	0.000	0.000	0.000	0.268	0.285	1.178	1.241	1.549	0.363	2.560
TRINITY_DN78236_c1_g1	0.000	0.000	1.104	0.398	1.496	0.000	0.000	0.000	0.551	2.021
TRINITY_DN78236_c2_g1	0.000	0.000	0.000	0.000	1.284	0.000	0.000	0.000	0.000	6.569
TRINITY_DN782370_c0_g1	0.000	0.000	0.000	1.795	0.000	0.000	0.000	0.000	0.000	0.000
TRINITY_DN782371_c0_g1	0.000	0.000	0.000	0.000	0.000	0.000	0.000	0.000	0.000	0.000
TRINITY_DN782373_c0_g1	0.000	0.000	0.000	0.000	0.000	0.000	0.000	0.000	0.242	0.000
TRINITY_DN782374_c0_g1	0.000	0.000	0.000	0.000	0.000	0.000	0.000	0.000	0.000	0.000
TRINITY_DN782375_c0_g1	0.000	0.000	0.291	0.158	0.000	0.444	0.000	0.000	0.287	0.000
TRINITY_DN782377_c0_g1	0.000	0.000	0.000	0.000	0.000	0.000	0.000	0.000	1.043	8.670
TRINITY_DN782378_c0_g1	0.000	0.000	2.241	0.000	0.000	0.000	0.000	0.000	0.000	0.000
TRINITY_DN78237_c0_g1	0.000	0.000	0.573	2.004	2.356	2.406	0.000	3.245	0.588	0.000
TRINITY_DN78237_c1_g1	0.000	0.000	0.000	0.000	0.000	0.000	0.000	0.000	0.557	0.000
TRINITY_DN78237_c4_g1	0.000	0.000	0.000	0.000	0.000	0.000	0.000	0.000	0.000	0.000
TRINITY_DN782380_c0_g1	0.000	0.000	0.000	0.000	0.000	0.000	0.000	0.000	0.000	0.000
TRINITY_DN782382_c0_g1	0.000	0.000	0.395	0.145	0.037	0.199	0.179	0.000	0.089	0.000
TRINITY_DN782383_c0_g1	0.000	0.000	0.000	0.000	0.911	0.000	0.000	0.000	0.000	0.000
TRINITY_DN782387_c0_g1	0.000	0.000	0.000	0.000	0.000	0.000	0.000	0.000	0.000	0.000
TRINITY_DN782389_c0_g1	0.000	0.000	0.000	0.000	0.000	0.000	0.000	0.000	0.000	0.000
TRINITY_DN78238_c1_g1	0.000	0.000	0.000	0.000	0.000	0.000	0.000	1.047	0.168	0.000
TRINITY_DN782392_c0_g1	0.000	0.000	2.152	0.000	0.296	0.000	0.000	0.000	0.000	0.000
TRINITY_DN782394_c0_g1	0.000	0.000	3.176	0.000	0.350	0.000	0.000	0.000	0.617	0.000
TRINITY_DN782395_c0_g1	0.000	0.000	0.000	0.000	0.000	0.000	0.000	0.000	0.000	0.000
TRINITY_DN782396_c0_g1	0.000	1.083	0.000	0.000	0.000	0.000	1.871	1.432	0.460	0.000
TRINITY_DN782397_c0_g1	0.000	0.000	0.000	0.228	0.000	0.000	0.000	0.000	0.000	0.000
TRINITY_DN782398_c0_g1	0.000	0.000	0.502	0.270	0.000	0.000	0.000	0.000	0.000	0.000
TRINITY_DN78239_c0_g2	0.000	0.000	0.000	0.782	0.000	0.000	0.000	0.000	0.000	0.000
TRINITY_DN78239_c0_g4	0.000	0.000	0.000	0.000	0.000	0.000	0.000	0.000	0.516	0.000
TRINITY_DN7823_c0_g2	6.477	9.155	6.413	4.740	4.802	4.899	6.658	4.922	8.120	4.397
TRINITY_DN7823_c1_g1	0.000	0.000	0.000	0.000	0.000	0.000	2.652	0.000	0.000	5.505
TRINITY_DN7823_c3_g1	0.000	0.000	0.804	0.000	0.000	0.000	0.000	0.000	0.000	0.000
TRINITY_DN7823_c4_g1	0.000	1.981	1.300	0.695	1.435	1.999	0.000	2.619	1.474	7.123
TRINITY_DN7823_c6_g1	0.000	0.000	2.018	0.969	0.710	0.575	0.000	0.000	0.380	1.429
TRINITY_DN7823_c7_g1	0.000	0.000	0.000	0.000	0.000	0.000	0.000	0.000	1.081	0.000
TRINITY_DN782401_c0_g1	0.000	0.000	0.000	0.000	0.704	0.000	0.000	0.000	0.000	0.000
TRINITY_DN782402_c0_g1	0.000	0.000	1.550	0.000	0.214	0.591	0.000	0.000	0.000	0.000
TRINITY_DN782404_c0_g1	0.000	0.000	0.000	0.000	0.000	0.000	0.000	0.000	0.000	0.000
TRINITY_DN782405_c0_g1	0.000	0.000	0.000	0.000	0.747	0.000	0.000	0.000	0.000	0.000
TRINITY_DN782406_c0_g1	0.000	0.000	0.000	0.000	0.000	0.000	0.000	0.405	0.000	0.000
TRINITY_DN782407_c0_g1	0.000	0.000	0.000	0.000	0.000	0.000	0.000	0.000	1.565	0.000
TRINITY_DN782408_c0_g1	0.000	0.000	0.000	0.000	0.000	0.000	0.000	0.000	0.000	0.000
TRINITY_DN782409_c0_g1	0.000	0.000	0.000	0.000	0.000	0.000	0.000	0.000	0.000	0.000
TRINITY_DN782412_c0_g1	0.000	0.000	0.000	0.000	0.000	0.000	0.000	0.000	0.000	0.000
TRINITY_DN782413_c0_g1	0.000	0.000	0.000	0.000	0.000	0.000	0.000	0.000	0.207	0.000
TRINITY_DN782414_c0_g1	0.000	0.000	0.000	0.000	0.178	0.000	0.000	0.000	0.000	0.000
TRINITY_DN782416_c0_g1	0.000	0.000	0.687	0.000	0.757	0.000	1.809	1.383	0.000	0.000
TRINITY_DN782417_c0_g1	0.000	0.000	0.000	0.000	0.631	0.000	0.000	0.000	0.000	0.000
TRINITY_DN782419_c0_g1	0.000	0.000	0.000	0.000	0.000	0.000	0.000	1.155	0.000	0.000
TRINITY_DN782421_c0_g1	0.000	0.000	1.016	1.640	0.000	0.777	0.000	0.000	0.194	0.000
TRINITY_DN782423_c0_g1	0.000	0.000	0.000	0.000	1.704	2.321	0.000	0.000	0.000	0.000
TRINITY_DN782425_c0_g1	0.000	0.000	0.000	0.000	0.000	0.000	0.000	0.000	0.000	0.000
TRINITY_DN782426_c0_g1	0.000	0.000	0.000	0.000	0.000	0.000	0.000	0.000	0.000	0.000
TRINITY_DN782427_c0_g1	0.000	0.000	0.683	1.093	0.000	0.000	0.000	0.000	1.005	3.741
TRINITY_DN782429_c0_g1	0.000	0.000	0.000	0.000	0.000	0.000	0.000	0.000	0.000	0.000
TRINITY_DN78242_c0_g1	0.000	0.000	0.000	0.000	0.000	0.000	0.000	0.000	0.000	0.000
TRINITY_DN78242_c0_g2	0.000	0.000	0.000	0.000	0.000	0.000	0.000	0.000	0.000	0.000
TRINITY_DN782430_c0_g1	0.000	0.000	0.000	0.000	0.000	0.000	0.000	0.000	0.288	0.000
TRINITY_DN782432_c0_g1	0.000	0.000	0.000	0.000	0.000	0.000	0.000	0.000	0.000	0.000
TRINITY_DN782434_c0_g1	0.000	0.000	0.000	0.000	0.000	0.000	0.000	0.000	0.425	0.000
TRINITY_DN782435_c0_g1	0.000	0.000	0.000	0.000	0.000	0.000	0.000	0.000	0.000	0.000
TRINITY_DN782437_c0_g1	0.000	0.000	0.000	1.677	0.000	0.000	1.653	0.000	0.649	0.000
TRINITY_DN782438_c0_g1	0.000	0.000	0.000	0.000	0.000	0.000	0.000	0.000	0.000	0.000
TRINITY_DN782439_c0_g1	0.000	0.000	1.576	0.000	0.000	0.000	0.000	0.000	0.000	0.000
TRINITY_DN782440_c0_g1	0.000	0.893	0.290	0.000	0.081	0.228	0.393	0.000	0.048	0.818
TRINITY_DN782441_c0_g1	0.000	26.509	42.802	13.042	59.800	39.683	3.756	26.641	14.996	15.653
TRINITY_DN782442_c0_g1	0.000	0.000	0.000	0.000	0.000	0.000	0.000	0.000	0.000	0.000
TRINITY_DN782444_c0_g1	0.000	0.000	0.000	0.000	0.000	0.000	0.000	0.000	0.780	0.000
TRINITY_DN782447_c0_g1	0.000	0.000	0.000	0.000	0.000	1.337	0.000	0.000	0.567	0.000
TRINITY_DN782449_c0_g1	0.000	0.000	0.195	0.534	0.328	0.297	0.000	1.225	0.259	3.275
TRINITY_DN78244_c0_g2	0.000	1.541	0.000	0.455	3.799	0.000	2.255	2.043	1.949	0.000
TRINITY_DN782451_c0_g1	0.000	0.000	0.000	0.000	0.000	0.000	0.000	0.000	0.000	0.000
TRINITY_DN782452_c0_g1	0.000	0.000	0.000	0.000	0.000	0.000	0.000	0.000	0.000	0.000
TRINITY_DN782454_c0_g1	0.000	0.000	0.000	0.000	0.000	0.000	0.000	0.000	0.000	0.000
TRINITY_DN782455_c0_g1	9.013	0.000	0.000	0.000	0.000	0.000	0.000	0.000	0.000	0.000
TRINITY_DN782457_c0_g1	0.000	0.484	0.314	0.431	0.177	1.911	0.000	0.000	0.472	0.000
TRINITY_DN782458_c0_g1	0.000	0.000	0.000	0.125	0.128	1.393	0.000	0.000	0.076	0.000
TRINITY_DN782459_c0_g1	0.000	0.000	0.000	0.000	0.000	0.000	0.000	0.000	0.000	0.000
TRINITY_DN78245_c0_g1	0.000	10.756	4.183	5.236	8.192	3.071	14.688	14.458	8.400	0.000
TRINITY_DN78245_c0_g2	0.000	0.000	0.943	2.826	1.535	1.429	0.000	0.000	1.238	0.000
TRINITY_DN782460_c0_g1	0.000	0.000	0.000	0.000	0.094	0.000	0.000	0.000	0.223	0.000
TRINITY_DN782461_c0_g1	0.000	0.000	0.000	0.000	0.000	0.000	0.000	0.000	0.000	0.000
TRINITY_DN782462_c0_g1	0.000	1.002	0.218	0.000	0.000	0.000	0.000	0.000	0.000	0.000
TRINITY_DN78246_c0_g1	0.000	0.000	0.000	0.522	0.000	1.482	0.000	0.000	0.628	0.000
TRINITY_DN78246_c0_g3	0.000	0.000	0.000	0.000	0.000	0.000	1.722	0.000	0.000	0.000
TRINITY_DN782470_c0_g1	0.000	0.000	0.000	0.000	0.000	0.000	0.000	0.000	0.384	0.000
TRINITY_DN782471_c0_g1	0.000	0.000	0.000	0.085	0.000	0.000	0.000	0.000	0.000	0.000
TRINITY_DN782472_c0_g1	0.000	0.567	0.000	0.000	0.000	0.000	0.000	0.000	0.000	0.000
TRINITY_DN782475_c0_g1	0.000	0.000	0.000	0.000	0.000	0.000	0.000	0.000	0.476	0.000
TRINITY_DN782478_c0_g1	0.000	0.000	0.000	0.000	0.000	0.000	0.930	0.000	0.341	0.000
TRINITY_DN782479_c0_g1	0.000	0.000	0.000	1.067	0.000	0.000	0.000	0.000	0.000	0.000
TRINITY_DN782480_c0_g1	0.000	0.000	0.000	0.000	0.000	0.000	0.000	0.000	0.000	0.000
TRINITY_DN782482_c0_g1	0.000	0.000	0.000	0.210	0.000	0.292	0.000	0.803	0.255	0.000
TRINITY_DN782484_c0_g1	0.000	0.000	0.000	0.000	0.000	0.000	0.000	0.000	0.000	0.000
TRINITY_DN782485_c0_g1	0.000	0.803	0.000	0.000	0.000	0.000	0.000	2.128	0.000	0.000
TRINITY_DN782486_c0_g1	0.000	1.133	0.000	0.793	0.000	0.000	0.000	0.000	0.241	0.000
TRINITY_DN782488_c0_g1	0.000	0.000	0.000	0.205	0.211	0.000	0.000	0.000	0.063	0.000
TRINITY_DN782489_c0_g1	0.000	0.000	0.000	1.923	0.000	0.000	0.000	0.000	0.000	0.000
TRINITY_DN78248_c0_g1	0.000	0.000	0.000	0.000	0.000	0.000	0.000	0.698	0.000	0.000
TRINITY_DN78248_c0_g2	0.000	0.000	0.000	0.000	0.000	0.000	0.000	0.000	0.000	0.000
TRINITY_DN78248_c2_g2	0.000	0.000	0.000	0.000	0.000	0.000	0.000	0.000	0.866	0.000
TRINITY_DN782491_c0_g1	0.000	0.000	0.000	0.000	0.000	0.000	0.000	0.000	0.785	0.000
TRINITY_DN782496_c0_g1	0.000	0.000	0.000	0.000	0.000	0.000	0.000	0.000	0.000	17.038
TRINITY_DN782497_c0_g1	0.000	0.000	0.000	0.000	0.000	0.000	0.000	0.000	0.287	0.000
TRINITY_DN782498_c0_g1	0.000	0.000	0.000	0.000	0.000	0.000	1.653	0.000	0.406	0.000
TRINITY_DN782499_c0_g1	0.000	0.000	0.000	0.000	1.080	0.000	0.000	1.973	0.000	0.000
TRINITY_DN7824_c0_g1	0.000	0.000	0.000	0.000	2.028	0.000	0.000	0.000	0.396	0.000
TRINITY_DN7824_c16_g1	0.000	0.000	0.000	0.000	0.000	0.000	0.000	0.000	0.000	0.000
TRINITY_DN7824_c17_g1	0.000	1.749	0.000	0.000	0.000	0.000	0.000	0.000	0.000	0.000
TRINITY_DN7824_c1_g1	0.000	37.069	28.945	16.911	33.370	45.483	24.805	19.528	55.128	26.519
TRINITY_DN7824_c2_g1	0.000	2.106	3.715	6.609	2.469	2.121	6.439	3.242	2.798	0.000
TRINITY_DN7824_c2_g2	0.000	7.707	1.598	2.414	0.902	2.814	0.000	0.000	0.000	0.000
TRINITY_DN7824_c2_g3	0.000	0.000	0.000	0.000	0.000	0.000	0.000	0.000	0.000	0.000
TRINITY_DN7824_c3_g1	0.000	3.901	15.651	4.544	3.991	7.730	9.104	11.966	7.583	3.079
TRINITY_DN7824_c5_g1	0.000	0.000	0.000	0.000	0.000	0.000	0.000	0.000	0.578	0.000
TRINITY_DN7824_c6_g1	0.000	0.000	0.000	0.000	1.759	0.000	0.000	0.000	0.512	0.000
TRINITY_DN7824_c7_g1	0.000	0.000	1.584	0.850	0.000	0.000	0.000	0.000	0.000	0.000
TRINITY_DN782500_c0_g1	0.000	0.000	0.000	0.000	0.000	0.000	0.000	0.000	0.000	0.000
TRINITY_DN782502_c0_g1	0.000	0.000	0.000	0.000	0.000	0.506	0.000	0.000	0.000	0.000
TRINITY_DN782503_c0_g1	0.000	0.000	0.000	0.000	0.000	0.000	0.000	0.000	0.000	0.000
TRINITY_DN782504_c0_g1	0.000	0.356	0.000	0.317	0.000	0.000	0.000	0.985	0.000	0.655
TRINITY_DN782505_c0_g1	0.000	0.000	0.000	0.714	0.000	0.000	0.000	0.000	0.000	0.000
TRINITY_DN782506_c0_g1	0.000	0.000	0.000	0.000	0.000	0.000	0.000	0.000	0.840	0.000
TRINITY_DN782507_c0_g1	2.324	0.000	0.194	0.212	0.108	0.000	0.000	0.406	0.064	0.000
TRINITY_DN782508_c0_g1	0.000	0.000	0.000	0.257	0.000	0.000	0.000	0.000	0.155	0.000
TRINITY_DN782509_c0_g1	0.000	0.000	0.000	0.000	0.000	0.000	0.000	0.000	1.103	0.000
TRINITY_DN78250_c0_g1	0.000	0.000	0.000	0.000	0.000	0.000	0.000	0.000	0.000	0.000
TRINITY_DN782511_c0_g1	0.000	0.000	0.000	0.000	0.000	0.000	0.000	0.000	1.483	0.000
TRINITY_DN782512_c0_g1	0.000	0.000	0.862	0.000	0.000	0.000	0.000	0.000	0.000	0.000
TRINITY_DN782514_c0_g1	0.000	2.356	0.000	0.000	0.000	0.000	0.000	0.000	0.250	0.000
TRINITY_DN782516_c0_g1	0.000	0.000	0.000	0.000	0.000	0.000	0.000	0.000	0.199	0.000
TRINITY_DN782517_c0_g1	0.000	0.000	3.260	0.000	0.000	0.000	0.000	0.000	0.000	0.000
TRINITY_DN782518_c0_g1	5.954	0.000	0.508	0.000	0.279	0.000	0.000	0.000	0.000	0.000
TRINITY_DN782519_c0_g1	0.000	0.000	0.266	0.000	0.000	0.000	0.000	0.000	0.087	0.000
TRINITY_DN78251_c0_g1	0.000	0.000	0.000	0.594	0.622	5.496	0.000	0.000	0.000	0.000
TRINITY_DN78251_c1_g1	0.000	0.000	0.000	0.000	0.645	0.000	0.000	0.000	0.866	0.000
TRINITY_DN78251_c2_g2	0.000	0.000	0.000	0.318	0.649	0.000	0.000	0.000	0.384	0.000
TRINITY_DN782520_c0_g1	0.000	0.000	0.000	0.000	0.000	0.000	0.000	0.000	0.000	0.000
TRINITY_DN782521_c0_g1	0.000	0.000	0.000	0.315	0.000	0.000	0.000	0.000	0.000	0.000
TRINITY_DN782523_c0_g1	0.000	0.388	0.253	0.138	0.141	0.386	0.682	0.000	0.083	0.000
TRINITY_DN782524_c0_g1	0.000	0.000	0.000	0.000	0.000	0.000	0.000	0.000	0.000	0.000
TRINITY_DN782526_c0_g1	0.000	0.000	0.000	0.000	0.000	0.000	0.000	0.000	0.157	0.000
TRINITY_DN782527_c0_g1	0.000	0.000	0.000	1.534	0.000	0.000	0.000	0.000	0.937	0.000
TRINITY_DN782528_c0_g1	0.000	2.000	0.000	0.000	0.000	0.000	0.000	0.000	0.000	0.000
TRINITY_DN782529_c0_g1	0.000	0.000	0.000	0.000	0.000	0.000	0.000	0.000	0.074	0.000
TRINITY_DN782530_c0_g1	0.000	0.000	0.000	0.000	0.000	0.000	0.000	0.000	0.000	0.000
TRINITY_DN782531_c0_g1	0.000	0.000	0.000	0.000	0.000	0.000	0.000	0.000	0.000	0.000
TRINITY_DN782532_c0_g1	0.000	0.000	0.000	0.438	0.000	0.000	0.000	0.000	0.000	0.000
TRINITY_DN782535_c0_g1	0.000	0.000	1.448	0.000	0.000	0.000	0.000	0.000	0.000	0.000
TRINITY_DN782536_c0_g1	0.000	0.000	0.000	0.000	0.000	0.000	0.000	0.000	0.000	0.000
TRINITY_DN782537_c0_g1	0.000	0.000	0.000	0.164	0.398	0.000	0.000	0.000	0.158	1.666
TRINITY_DN782539_c0_g1	0.000	0.000	0.578	0.000	0.955	0.000	0.000	0.000	0.187	0.000
TRINITY_DN78253_c0_g1	0.000	0.000	0.000	0.000	0.530	1.471	0.000	0.000	0.312	0.000
TRINITY_DN78253_c0_g2	0.000	0.000	0.000	0.000	0.000	0.000	0.000	0.000	0.000	0.000
TRINITY_DN78253_c0_g3	0.000	0.000	0.000	0.000	0.000	0.000	0.000	0.000	0.000	0.000
TRINITY_DN78253_c1_g1	0.000	0.000	0.000	0.000	0.000	0.000	0.000	0.000	1.748	0.000
TRINITY_DN78253_c1_g2	0.000	0.000	0.000	0.231	0.000	0.000	0.000	0.000	0.139	0.000
TRINITY_DN78253_c1_g4	0.000	0.000	0.000	0.000	0.000	0.000	0.000	0.000	0.000	0.000
TRINITY_DN78253_c1_g5	0.000	0.000	0.000	0.000	0.000	0.000	5.558	0.000	0.000	5.758
TRINITY_DN78253_c2_g1	0.000	0.000	0.000	0.000	0.000	0.000	0.000	0.000	0.000	0.000
TRINITY_DN782542_c0_g1	0.000	0.000	0.000	0.000	0.000	0.000	0.000	0.000	1.053	0.000
TRINITY_DN782543_c0_g1	0.000	0.000	0.000	0.000	1.304	0.000	0.000	0.000	0.000	0.000
TRINITY_DN782544_c0_g1	0.000	0.000	0.000	0.000	0.000	0.000	0.000	0.000	0.000	0.000
TRINITY_DN782545_c0_g1	0.000	0.000	0.000	0.000	0.000	0.000	0.000	0.000	0.000	0.000
TRINITY_DN782546_c0_g1	0.000	0.000	0.000	0.000	0.000	0.000	0.000	0.000	0.187	0.000
TRINITY_DN782547_c0_g1	0.000	0.000	0.000	0.000	0.000	0.000	0.000	0.000	0.000	0.000
TRINITY_DN782548_c0_g1	0.000	0.000	2.530	1.015	0.000	0.000	0.000	0.000	0.000	0.000
TRINITY_DN782549_c0_g1	0.000	0.000	0.000	0.525	0.000	0.000	0.000	0.000	0.105	0.000
TRINITY_DN78254_c0_g1	0.000	8.866	5.580	4.800	4.071	9.217	4.437	7.893	6.227	3.066
TRINITY_DN78254_c0_g2	0.000	4.706	1.529	1.413	0.000	0.000	0.000	0.000	0.424	0.000
TRINITY_DN782550_c0_g1	0.000	0.000	0.533	0.000	0.293	0.000	0.000	0.000	0.519	0.000
TRINITY_DN782551_c0_g1	0.000	0.000	2.218	0.394	0.410	0.000	1.947	0.000	0.000	0.000
TRINITY_DN782555_c0_g1	0.000	0.000	0.000	0.118	0.242	0.000	0.000	0.000	0.287	0.000
TRINITY_DN782558_c0_g1	0.000	0.000	0.000	0.411	0.000	0.000	0.000	0.000	0.250	0.000
TRINITY_DN78255_c0_g1	0.000	0.000	0.000	0.000	0.368	0.000	0.000	0.000	0.431	0.000
TRINITY_DN782560_c0_g1	0.000	0.000	0.000	0.000	0.000	0.000	0.000	0.000	0.000	0.000
TRINITY_DN782561_c0_g1	0.000	0.000	0.000	0.000	0.000	0.000	0.000	0.000	0.000	0.000
TRINITY_DN782563_c0_g1	0.000	0.000	0.000	0.000	0.000	0.000	0.000	0.000	0.000	0.000
TRINITY_DN782564_c0_g1	0.000	0.000	0.000	0.000	0.000	2.391	0.000	0.000	0.337	0.000
TRINITY_DN782567_c0_g1	0.000	0.000	0.000	0.000	0.000	0.000	0.000	0.000	0.000	0.000
TRINITY_DN782568_c0_g1	0.000	0.000	0.000	0.000	0.000	0.000	0.000	0.000	0.000	0.000
TRINITY_DN782569_c0_g1	0.000	0.000	0.000	0.000	0.000	0.000	0.000	0.000	0.000	0.000
TRINITY_DN78256_c0_g1	0.000	0.000	3.144	0.000	0.000	0.000	0.000	0.000	0.000	0.000
TRINITY_DN782570_c0_g1	0.000	0.000	0.000	0.000	0.000	0.000	0.000	1.686	0.000	0.000
TRINITY_DN782571_c0_g1	0.000	0.000	0.000	0.133	0.000	0.000	0.000	0.000	0.000	0.000
TRINITY_DN782572_c0_g1	0.000	0.000	0.000	0.000	0.000	0.000	0.000	0.000	0.000	0.000
TRINITY_DN782573_c0_g1	0.000	0.000	0.153	0.000	0.000	0.586	0.000	0.414	0.130	0.862
TRINITY_DN782574_c0_g1	0.000	0.000	1.594	0.000	0.661	0.000	0.000	0.000	0.260	0.000
TRINITY_DN782575_c0_g1	0.000	0.000	0.000	0.000	0.000	0.000	0.000	0.000	0.000	0.000
TRINITY_DN782576_c0_g1	0.000	0.000	0.000	0.362	0.000	0.000	0.000	1.369	0.000	0.000
TRINITY_DN782577_c0_g1	0.000	0.000	1.490	0.801	0.000	0.000	0.000	0.000	0.490	0.000
TRINITY_DN782578_c0_g1	0.000	0.000	0.000	0.000	1.115	2.469	0.000	0.000	0.000	0.000
TRINITY_DN782579_c0_g1	0.000	0.000	0.000	0.502	0.514	0.713	0.000	0.000	0.303	0.000
TRINITY_DN78257_c0_g1	0.000	0.000	0.000	0.000	0.000	0.000	0.000	0.000	0.431	0.000
TRINITY_DN78257_c13_g1	0.000	0.000	0.000	0.000	0.000	0.000	4.298	0.000	0.541	0.000
TRINITY_DN78257_c1_g1	0.000	0.000	0.000	2.322	0.697	0.000	0.000	2.543	0.642	0.000
TRINITY_DN78257_c1_g2	0.000	0.000	0.000	0.000	0.556	0.000	0.000	0.000	0.343	0.000
TRINITY_DN78257_c4_g1	0.000	0.000	0.000	0.000	0.000	0.000	0.000	0.000	0.000	0.000
TRINITY_DN782580_c0_g1	0.000	0.000	0.000	0.000	0.000	0.000	0.000	0.000	0.975	0.000
TRINITY_DN782583_c0_g1	0.000	0.000	0.000	0.000	0.000	0.000	0.000	0.000	0.894	0.000
TRINITY_DN782584_c0_g1	0.000	0.000	0.000	0.472	0.000	1.340	0.000	0.000	0.711	0.000
TRINITY_DN782585_c0_g1	0.000	0.000	0.000	0.000	0.000	0.000	0.000	0.000	0.197	0.000
TRINITY_DN782587_c0_g1	0.000	0.000	0.000	0.000	0.000	0.000	0.000	0.000	0.000	0.000
TRINITY_DN782588_c0_g1	0.000	0.000	1.160	0.625	0.000	0.000	0.000	0.000	0.382	0.000
TRINITY_DN782589_c0_g1	0.000	0.000	0.000	1.395	1.460	0.000	0.000	0.000	0.000	0.000
TRINITY_DN78258_c0_g1	0.000	0.000	4.505	0.000	0.000	2.321	0.000	0.000	0.494	0.000
TRINITY_DN782590_c0_g1	0.000	0.000	0.925	0.101	0.000	0.562	0.499	0.000	0.061	0.000
TRINITY_DN782594_c0_g1	0.000	0.000	0.000	0.000	0.000	0.000	0.000	0.000	0.000	0.000
TRINITY_DN782595_c0_g1	0.000	0.000	0.000	0.000	0.000	0.000	0.000	0.000	0.000	0.000
TRINITY_DN782596_c0_g1	0.000	0.000	0.000	0.741	0.000	0.000	0.000	0.000	0.000	0.000
TRINITY_DN782597_c0_g1	0.000	3.663	0.000	0.000	0.000	0.000	3.132	0.000	0.000	0.000
TRINITY_DN782598_c0_g1	0.000	0.000	0.000	0.000	0.000	0.000	0.000	0.000	0.000	0.000
TRINITY_DN78259_c0_g1	0.000	0.000	0.479	0.000	0.000	0.000	0.000	0.000	0.000	0.000
TRINITY_DN78259_c0_g2	0.000	0.000	0.000	0.000	1.391	0.000	0.000	0.000	1.120	0.000
TRINITY_DN7825_c0_g1	4.390	10.119	5.035	4.593	7.202	4.055	3.664	5.236	7.393	0.000
TRINITY_DN7825_c0_g2	22.257	51.685	38.631	31.409	50.022	30.969	52.015	54.399	60.807	89.853
TRINITY_DN7825_c1_g1	0.000	1.087	0.000	0.000	0.000	0.000	0.000	0.000	0.000	0.000
TRINITY_DN7825_c1_g2	0.000	0.000	0.000	0.000	0.000	0.000	0.000	0.000	0.000	0.000
TRINITY_DN782601_c0_g1	0.000	0.000	0.000	0.000	0.000	0.000	0.000	0.000	0.000	0.000
TRINITY_DN782602_c0_g1	0.000	0.000	0.000	0.000	0.000	0.000	0.000	0.000	0.000	0.000
TRINITY_DN782603_c0_g1	0.000	0.000	0.000	0.000	0.000	0.000	0.000	0.000	0.000	0.000
TRINITY_DN782604_c0_g1	0.000	0.000	0.000	0.000	0.000	0.000	0.000	0.225	0.000	0.000
TRINITY_DN782606_c0_g1	0.000	0.000	0.000	0.000	0.892	0.000	0.000	0.000	0.000	0.000
TRINITY_DN782607_c0_g1	0.000	0.000	0.000	0.000	0.000	0.000	0.000	0.000	0.000	0.000
TRINITY_DN782608_c0_g1	0.000	0.000	0.000	0.000	0.000	0.000	0.000	0.000	0.000	0.000
TRINITY_DN782609_c0_g1	0.000	0.000	0.000	0.000	0.000	0.000	0.000	0.000	0.000	0.000
TRINITY_DN78260_c0_g1	0.000	2.018	3.970	1.463	2.432	4.050	1.175	0.000	3.231	4.839
TRINITY_DN78260_c0_g3	0.000	0.000	1.572	2.170	0.887	0.000	4.137	0.000	0.517	0.000
TRINITY_DN78260_c1_g2	0.000	0.000	2.394	0.359	1.378	0.000	0.000	3.971	0.715	6.759
TRINITY_DN78260_c2_g1	0.000	0.000	0.000	0.000	0.000	0.000	0.000	0.000	0.000	0.000
TRINITY_DN78260_c3_g1	0.000	0.000	0.000	0.000	0.000	0.000	0.000	0.000	0.000	0.000
TRINITY_DN782611_c0_g1	0.000	0.000	0.000	0.000	0.000	0.000	0.000	0.000	0.000	0.000
TRINITY_DN782613_c0_g1	0.000	0.394	0.000	0.000	0.000	0.000	0.000	0.000	0.084	0.000
TRINITY_DN782614_c0_g1	0.000	0.000	0.000	0.319	0.000	0.000	0.000	0.000	0.193	0.000
TRINITY_DN782616_c0_g1	0.000	0.000	0.000	0.000	0.000	0.000	0.000	0.000	0.000	0.000
TRINITY_DN782618_c0_g1	0.000	0.000	0.286	0.000	0.000	1.744	0.000	0.000	0.282	0.000
TRINITY_DN782619_c0_g1	0.000	0.000	0.000	0.000	0.000	0.000	0.000	0.000	0.000	0.000
TRINITY_DN78261_c0_g1	0.000	0.000	0.000	0.338	0.000	0.000	0.000	1.272	0.000	0.000
TRINITY_DN78261_c0_g2	0.000	0.000	0.000	0.000	0.262	0.000	0.000	0.000	0.083	0.000
TRINITY_DN78261_c2_g1	0.000	0.000	0.000	0.000	0.764	0.000	0.000	0.000	0.000	0.000
TRINITY_DN782620_c0_g1	0.000	0.000	0.000	0.000	0.000	0.000	0.000	0.122	0.000	0.000
TRINITY_DN782622_c0_g1	0.000	0.000	0.000	0.000	0.000	0.000	0.000	0.000	0.000	2.437
TRINITY_DN782623_c0_g1	0.000	0.000	0.550	0.000	0.000	0.000	0.000	1.109	0.000	0.000
TRINITY_DN782624_c0_g1	0.000	0.000	0.000	0.000	0.000	0.000	0.000	0.000	0.000	0.000
TRINITY_DN782625_c0_g1	0.000	0.000	0.000	0.000	0.000	0.000	0.000	0.000	0.000	0.000
TRINITY_DN782627_c0_g1	0.000	0.000	0.000	0.000	0.000	0.000	0.000	0.000	0.000	0.000
TRINITY_DN782629_c0_g1	0.000	0.000	0.000	0.000	0.000	0.000	0.000	0.000	0.000	0.000
TRINITY_DN78262_c0_g1	0.000	0.000	0.000	0.041	0.072	0.114	0.000	0.000	0.000	0.000
TRINITY_DN78262_c0_g2	0.000	0.000	0.000	0.187	0.000	0.000	0.000	0.000	0.000	0.000
TRINITY_DN782630_c0_g1	0.000	0.000	0.000	0.000	0.000	0.000	0.000	0.000	0.517	0.000
TRINITY_DN782631_c0_g1	0.000	0.000	0.000	0.000	0.000	0.000	0.000	0.000	0.000	0.000
TRINITY_DN782632_c0_g1	0.000	0.000	1.641	0.000	0.000	0.000	0.000	0.000	0.000	0.000
TRINITY_DN782633_c0_g1	0.000	0.000	0.000	0.000	0.000	0.000	0.000	0.000	0.000	0.000
TRINITY_DN782636_c0_g1	0.000	0.000	0.000	0.000	0.000	0.000	0.000	0.000	0.000	0.000
TRINITY_DN782637_c0_g1	0.000	0.000	0.000	0.077	0.000	0.000	0.000	0.000	0.000	0.000
TRINITY_DN782638_c0_g1	0.000	0.000	1.095	0.000	0.000	0.000	0.000	0.000	0.000	3.002
TRINITY_DN782640_c0_g1	0.000	0.000	0.000	0.000	0.000	0.000	0.000	0.000	0.000	0.000
TRINITY_DN782642_c0_g1	0.000	0.000	0.000	0.000	0.000	0.000	0.000	2.452	0.000	0.000
TRINITY_DN782643_c0_g1	0.000	0.000	0.000	1.697	0.000	0.000	2.099	0.000	0.000	0.000
TRINITY_DN782644_c0_g1	0.000	0.000	0.514	0.000	0.848	0.000	0.000	0.000	0.000	0.000
TRINITY_DN782645_c0_g1	0.000	0.000	0.000	0.268	0.000	0.000	1.321	0.000	0.000	0.000
TRINITY_DN782646_c0_g1	0.000	0.000	0.000	0.000	0.000	0.000	0.000	0.000	0.000	0.000
TRINITY_DN782649_c0_g1	0.000	0.000	0.409	0.689	0.271	0.000	0.000	0.000	0.319	0.000
TRINITY_DN782653_c0_g1	0.000	0.000	0.000	0.000	0.000	0.000	0.000	0.000	0.000	0.000
TRINITY_DN782654_c0_g1	0.000	0.000	0.000	0.000	0.000	0.000	0.000	0.000	0.268	0.000
TRINITY_DN782656_c0_g1	0.000	0.000	0.000	0.000	0.000	0.000	0.000	0.000	1.497	0.000
TRINITY_DN782657_c0_g1	0.000	0.000	1.153	1.158	0.000	0.000	0.000	0.000	0.004	0.000
TRINITY_DN782658_c0_g1	0.000	0.000	0.000	0.000	0.086	0.466	0.000	0.000	0.051	0.000
TRINITY_DN78265_c0_g1	0.000	0.000	0.260	0.000	0.000	0.987	0.000	0.000	0.103	0.000
TRINITY_DN782660_c0_g1	0.000	0.000	0.000	0.000	0.000	0.000	0.000	0.000	0.000	0.000
TRINITY_DN782661_c0_g1	0.000	0.000	0.000	0.282	0.000	0.000	0.000	0.000	0.000	0.000
TRINITY_DN782662_c0_g1	0.000	0.000	2.142	0.166	0.000	0.000	0.000	0.000	0.501	0.000
TRINITY_DN782663_c0_g1	0.000	0.000	0.000	0.000	0.000	0.000	0.000	0.000	0.000	0.000
TRINITY_DN782665_c0_g1	0.000	0.000	0.000	0.000	0.000	0.000	0.000	0.000	0.000	0.000
TRINITY_DN782667_c0_g1	0.000	0.000	0.000	0.000	0.000	0.000	0.000	0.000	0.332	0.000
TRINITY_DN782668_c0_g1	0.000	0.708	0.000	0.000	0.000	0.000	0.000	0.000	0.302	0.000
TRINITY_DN782669_c0_g1	0.000	0.867	0.000	0.000	0.000	0.000	0.000	0.582	0.093	0.000
TRINITY_DN78266_c2_g1	0.000	0.000	0.800	0.000	0.000	0.000	0.000	2.171	0.000	0.000
TRINITY_DN78266_c2_g2	0.000	0.000	0.000	0.000	0.000	0.000	0.000	0.000	0.000	0.000
TRINITY_DN78266_c5_g1	0.000	0.000	0.000	0.000	0.000	0.000	0.000	0.000	0.000	0.000
TRINITY_DN782670_c0_g1	0.000	0.000	0.000	0.195	0.000	0.000	0.000	0.000	0.117	0.000
TRINITY_DN782671_c0_g1	0.000	0.000	0.000	0.000	0.000	0.000	0.000	0.000	0.000	0.000
TRINITY_DN782672_c0_g1	0.000	0.000	0.000	0.000	0.000	0.000	0.000	0.000	0.000	0.000
TRINITY_DN782673_c1_g1	0.000	0.000	1.219	0.000	0.000	0.000	0.000	0.000	0.402	0.000
TRINITY_DN782674_c0_g1	0.000	0.000	0.000	0.190	0.000	0.000	0.000	0.000	0.000	0.344
TRINITY_DN782675_c0_g1	0.000	0.000	0.000	0.000	0.000	0.000	0.000	0.000	0.000	0.000
TRINITY_DN782676_c0_g1	0.000	0.000	0.000	0.000	0.000	0.000	0.000	0.000	0.000	0.000
TRINITY_DN782678_c0_g1	0.000	0.000	0.000	0.000	0.000	2.356	0.000	0.000	1.056	0.000
TRINITY_DN782679_c0_g1	0.000	0.000	0.000	0.000	0.000	0.000	0.000	0.000	0.171	0.000
TRINITY_DN78267_c1_g1	0.000	0.000	0.000	0.000	1.532	0.000	0.000	2.823	0.000	0.000
TRINITY_DN78267_c2_g1	0.000	2.435	0.797	0.000	0.000	0.000	0.000	0.000	0.000	0.000
TRINITY_DN78267_c4_g1	0.000	0.000	0.000	0.000	0.000	0.000	0.000	0.000	0.000	0.000
TRINITY_DN782680_c0_g1	0.000	0.000	0.000	0.000	0.000	0.000	0.000	0.000	0.000	0.000
TRINITY_DN782683_c0_g1	0.000	0.000	0.000	0.866	0.000	0.000	0.000	0.000	0.000	0.000
TRINITY_DN782686_c0_g1	0.000	0.000	1.210	0.000	0.000	0.000	0.000	0.000	0.798	0.000
TRINITY_DN782687_c0_g1	0.000	0.000	0.000	0.000	0.000	0.000	0.000	0.000	0.000	0.000
TRINITY_DN782688_c0_g1	0.000	0.000	0.000	0.000	0.000	0.000	0.000	0.000	0.000	0.000
TRINITY_DN78268_c0_g1	0.000	0.000	0.000	0.000	0.000	0.000	0.000	0.000	0.000	0.000
TRINITY_DN78268_c1_g1	0.000	0.000	0.000	0.000	0.622	0.000	0.000	0.000	0.750	0.000
TRINITY_DN782691_c0_g1	0.000	0.989	0.000	0.264	0.180	0.000	0.000	0.339	0.000	0.000
TRINITY_DN782692_c0_g1	0.000	0.000	0.000	0.000	0.000	0.000	0.000	0.000	0.000	0.000
TRINITY_DN782694_c0_g1	0.000	0.000	0.000	0.281	0.000	0.000	0.000	0.000	0.045	0.000
TRINITY_DN782695_c0_g1	0.000	0.000	0.000	0.000	0.000	0.000	0.000	0.000	0.000	0.000
TRINITY_DN782696_c0_g1	0.000	0.000	0.000	7.844	0.000	0.000	6.266	0.000	0.000	0.000
TRINITY_DN782697_c0_g1	0.000	0.000	0.000	0.109	0.896	0.000	0.541	0.000	0.000	0.000
TRINITY_DN782698_c0_g1	0.000	0.000	0.000	0.000	0.000	2.983	0.000	0.000	0.948	0.000
TRINITY_DN782699_c0_g1	0.000	0.000	0.000	0.201	0.000	0.000	0.000	0.000	0.121	0.000
TRINITY_DN7826_c0_g1	0.000	3.448	10.902	8.059	12.954	40.076	8.161	2.915	2.624	14.246
TRINITY_DN7826_c1_g1	8.244	18.881	10.867	16.814	17.310	12.817	21.150	16.347	18.584	14.783
TRINITY_DN7826_c2_g1	5.623	13.089	14.423	10.502	16.128	18.888	9.550	17.786	11.584	8.958
TRINITY_DN7826_c2_g2	8.301	12.593	12.092	10.535	14.161	13.503	12.934	12.428	12.975	6.597
TRINITY_DN7826_c4_g1	0.000	0.295	0.272	0.406	0.707	4.409	0.738	0.867	1.530	1.344
TRINITY_DN7826_c5_g1	0.000	0.000	0.000	0.000	0.000	0.000	0.000	0.000	0.000	0.000
TRINITY_DN7826_c7_g1	0.000	0.000	0.000	0.000	0.000	0.000	0.000	0.000	0.000	0.000
TRINITY_DN7826_c7_g2	11.617	31.949	37.804	32.329	19.654	31.895	41.794	25.515	43.980	45.089
TRINITY_DN7826_c7_g3	0.000	3.650	8.303	1.557	6.256	1.605	4.140	3.123	1.768	1.827
TRINITY_DN7826_c8_g1	0.000	0.000	0.000	0.000	2.242	0.000	0.000	0.000	1.510	0.000
TRINITY_DN782701_c0_g1	0.000	0.000	0.000	0.000	0.000	0.000	0.000	0.000	0.000	0.000
TRINITY_DN782703_c0_g1	0.000	0.000	0.000	0.000	0.000	0.000	0.000	1.090	0.000	0.000
TRINITY_DN782704_c0_g1	0.000	0.000	0.000	0.000	0.000	0.000	0.000	0.000	0.000	0.000
TRINITY_DN782707_c0_g1	0.000	0.000	0.000	0.000	0.000	0.000	0.000	0.000	0.000	0.000
TRINITY_DN782708_c0_g1	0.000	0.000	0.000	0.235	0.492	0.665	0.000	0.000	0.720	0.000
TRINITY_DN782710_c0_g1	0.000	0.000	0.000	0.455	0.000	0.000	0.000	0.000	0.000	0.000
TRINITY_DN782711_c0_g1	0.000	0.000	0.000	0.000	0.000	0.000	0.000	0.000	0.000	0.000
TRINITY_DN782712_c0_g1	0.000	0.000	0.000	0.000	0.000	0.000	0.000	0.000	0.133	0.000
TRINITY_DN782715_c0_g1	0.000	0.000	0.000	0.000	0.000	0.000	0.000	0.000	0.000	0.000
TRINITY_DN782718_c0_g1	0.000	0.000	0.000	0.756	0.519	1.030	0.000	0.000	0.257	0.000
TRINITY_DN78271_c0_g3	0.000	0.000	0.000	0.000	0.000	0.000	0.000	0.000	0.000	0.000
TRINITY_DN78271_c1_g1	0.000	0.000	0.000	0.080	0.327	0.221	0.000	0.000	0.194	0.000
TRINITY_DN78271_c5_g1	0.000	0.000	0.342	0.000	0.000	0.522	0.000	0.000	0.335	0.000
TRINITY_DN782720_c0_g1	0.000	0.000	0.000	0.000	0.000	0.000	0.000	0.000	0.000	0.000
TRINITY_DN782721_c0_g1	0.000	0.000	0.000	0.000	0.000	0.000	0.000	0.000	0.000	0.000
TRINITY_DN782723_c0_g1	0.000	0.000	0.000	0.000	0.000	5.255	0.000	0.000	0.278	0.000
TRINITY_DN782724_c0_g1	0.000	0.000	0.648	0.000	0.843	0.985	0.000	0.000	0.143	0.000
TRINITY_DN782725_c0_g1	0.000	0.000	0.000	0.000	0.000	0.000	0.000	0.825	0.000	0.000
TRINITY_DN782728_c0_g1	0.000	0.000	0.000	0.332	0.000	0.000	0.000	0.000	0.000	0.000
TRINITY_DN782729_c0_g1	0.000	0.000	0.000	0.000	0.000	0.000	0.000	0.000	0.000	0.000
TRINITY_DN78272_c0_g1	2.943	0.380	0.495	0.675	0.413	1.131	1.700	0.786	0.172	0.000
TRINITY_DN78272_c1_g1	0.000	0.000	0.000	0.000	0.000	0.000	0.000	1.248	0.024	0.000
TRINITY_DN78272_c2_g1	0.000	0.000	0.000	0.000	0.000	0.000	3.154	0.000	0.000	0.000
TRINITY_DN782730_c0_g1	0.000	0.000	0.000	0.429	0.000	0.000	0.000	1.628	0.261	0.000
TRINITY_DN782731_c0_g1	0.000	0.000	0.000	0.000	0.267	0.000	0.000	0.000	0.157	0.000
TRINITY_DN782732_c0_g1	0.000	0.000	0.238	0.173	0.000	0.000	0.000	0.000	0.000	0.000
TRINITY_DN782733_c0_g1	0.000	0.000	0.000	0.551	0.033	0.000	0.000	0.000	0.000	5.649
TRINITY_DN782736_c0_g1	0.000	0.000	0.000	0.349	0.000	2.007	0.000	0.000	0.000	0.000
TRINITY_DN782738_c0_g1	0.000	0.000	0.755	0.000	0.000	0.000	0.000	0.000	0.000	0.000
TRINITY_DN782739_c0_g1	0.000	0.000	0.000	0.000	0.000	0.000	0.000	0.000	0.000	0.000
TRINITY_DN78273_c0_g1	0.000	0.000	0.000	0.000	0.000	0.000	0.000	0.000	0.660	0.000
TRINITY_DN782740_c0_g1	0.000	0.000	0.000	0.000	0.687	0.000	0.000	0.000	0.000	0.000
TRINITY_DN782741_c0_g1	0.000	0.000	0.000	0.000	0.000	0.000	0.000	0.000	0.000	0.000
TRINITY_DN782743_c0_g1	0.000	0.000	0.000	0.000	0.000	0.000	0.000	0.000	0.000	0.000
TRINITY_DN782744_c0_g1	0.000	1.214	0.794	0.430	0.219	0.000	0.000	0.000	0.000	0.000
TRINITY_DN782745_c0_g1	0.000	0.000	0.000	0.000	0.000	3.478	0.000	0.000	0.000	0.000
TRINITY_DN782746_c0_g1	2.153	0.000	0.000	0.000	0.000	0.478	0.000	0.000	0.141	0.000
TRINITY_DN782747_c0_g1	0.000	0.000	0.000	0.000	0.000	0.000	0.000	0.000	0.000	0.000
TRINITY_DN782748_c0_g1	0.000	0.000	0.000	0.000	0.000	0.000	0.000	0.000	0.000	0.000
TRINITY_DN78274_c0_g2	0.000	2.584	1.683	8.142	0.955	2.613	0.000	0.000	0.981	0.000
TRINITY_DN78274_c1_g1	0.000	0.000	0.000	0.000	0.418	0.000	0.000	0.000	0.306	0.000
TRINITY_DN78274_c4_g1	0.000	0.000	0.000	0.000	0.354	0.000	0.000	0.000	0.000	0.000
TRINITY_DN782750_c0_g1	0.000	0.000	0.000	0.000	0.000	0.000	0.000	0.000	0.209	0.000
TRINITY_DN782752_c0_g1	0.000	0.000	0.000	0.000	0.000	0.000	0.000	0.000	0.000	0.000
TRINITY_DN782754_c0_g1	0.000	0.000	0.000	0.000	1.499	0.000	0.000	0.000	0.000	0.000
TRINITY_DN782755_c0_g1	0.000	0.000	0.000	0.000	0.000	0.000	0.000	0.000	0.208	0.000
TRINITY_DN782758_c0_g1	0.000	0.000	0.000	0.000	0.460	0.000	1.112	0.000	0.000	0.000
TRINITY_DN782759_c0_g1	0.000	0.000	0.000	0.140	0.000	0.000	0.000	0.000	0.000	0.000
TRINITY_DN782761_c0_g1	0.000	0.000	0.000	0.000	0.000	0.000	0.000	0.000	0.373	0.000
TRINITY_DN782762_c0_g1	0.000	2.342	0.000	0.000	0.000	2.342	0.000	0.779	0.250	0.000
TRINITY_DN782764_c0_g1	0.000	0.000	1.367	0.000	0.000	0.000	0.000	0.000	0.112	0.000
TRINITY_DN782765_c0_g1	0.000	0.000	0.000	0.000	0.000	0.000	0.000	0.000	0.000	0.000
TRINITY_DN782766_c0_g1	0.000	0.000	1.225	0.000	0.000	0.000	0.000	0.000	0.000	0.000
TRINITY_DN782767_c0_g1	0.000	0.000	0.000	0.000	0.511	0.000	0.000	0.000	0.000	0.000
TRINITY_DN782768_c0_g1	0.000	0.000	0.000	0.000	0.000	0.000	0.000	0.000	0.000	0.000
TRINITY_DN782769_c0_g1	0.000	0.000	0.000	0.000	0.000	0.000	0.000	0.000	0.000	0.000
TRINITY_DN782772_c0_g1	0.000	0.000	0.000	0.000	0.000	0.000	0.000	0.000	0.000	0.000
TRINITY_DN782775_c0_g1	0.000	0.000	0.000	0.000	0.302	0.000	0.000	0.000	0.000	0.000
TRINITY_DN782776_c0_g1	0.000	0.000	0.000	0.000	0.000	0.000	0.000	0.000	0.000	0.000
TRINITY_DN782777_c0_g1	0.000	0.000	0.000	0.000	0.000	0.000	0.000	0.000	0.090	0.000
TRINITY_DN782778_c0_g1	0.000	0.771	1.518	0.000	0.000	0.000	0.000	0.000	0.000	0.000
TRINITY_DN782779_c0_g1	0.000	0.000	0.000	0.000	0.000	0.000	0.000	0.000	0.000	0.000
TRINITY_DN78277_c0_g1	0.000	0.000	0.000	0.000	0.000	0.000	0.000	0.000	0.557	0.000
TRINITY_DN78277_c0_g2	0.000	0.000	0.000	0.000	0.000	0.000	0.000	0.000	0.000	0.000
TRINITY_DN782781_c0_g1	0.000	0.000	0.000	0.235	0.720	0.000	0.000	0.000	0.341	0.000
TRINITY_DN782782_c0_g1	0.000	0.000	0.000	0.000	0.595	0.000	0.000	2.187	0.000	0.000
TRINITY_DN782783_c0_g1	0.000	0.000	0.829	0.151	0.000	0.000	0.000	0.000	0.140	0.000
TRINITY_DN782784_c0_g1	0.000	0.000	0.457	0.374	0.000	0.000	0.000	0.000	0.000	0.000
TRINITY_DN782785_c0_g1	0.000	0.000	0.906	0.000	0.000	0.000	0.000	0.000	0.000	0.000
TRINITY_DN782787_c0_g1	0.000	0.000	0.000	0.000	0.000	0.000	0.000	0.000	0.000	0.000
TRINITY_DN782789_c0_g1	0.000	0.000	0.000	0.000	0.000	0.875	0.000	0.000	0.000	0.000
TRINITY_DN78278_c0_g1	0.000	0.461	1.213	0.580	0.609	1.130	1.127	0.710	0.585	0.342
TRINITY_DN78278_c1_g2	0.000	0.000	0.000	0.000	0.000	0.000	0.000	0.000	0.000	0.000
TRINITY_DN78278_c2_g1	0.000	0.000	0.000	0.000	0.000	0.000	0.000	0.000	0.000	0.000
TRINITY_DN78278_c2_g2	0.000	0.000	0.000	0.000	0.000	0.000	0.000	0.000	0.000	0.000
TRINITY_DN78278_c3_g1	0.000	0.000	0.000	0.000	0.000	0.000	0.000	0.000	0.000	0.000
TRINITY_DN78278_c4_g1	0.000	0.000	0.000	0.000	0.000	0.000	0.000	0.000	0.000	0.000
TRINITY_DN78278_c5_g1	0.000	0.000	0.000	0.000	0.000	0.000	0.000	0.000	0.000	0.000
TRINITY_DN782790_c0_g1	0.000	0.000	0.000	0.000	0.000	0.000	0.000	0.000	0.000	0.000
TRINITY_DN782791_c0_g1	0.000	0.000	2.957	0.000	0.000	0.000	0.000	0.000	0.000	0.000
TRINITY_DN782794_c0_g1	0.000	0.000	0.000	0.000	0.000	0.000	0.000	0.000	0.000	0.000
TRINITY_DN782795_c0_g1	0.000	0.000	0.000	0.000	0.000	0.000	0.000	0.000	0.000	0.000
TRINITY_DN782797_c0_g1	0.000	0.000	0.000	1.705	0.000	0.000	0.000	0.000	0.000	0.000
TRINITY_DN78279_c0_g1	0.000	0.000	1.198	0.000	1.449	0.000	0.809	0.626	0.379	0.000
TRINITY_DN7827_c0_g2	8.717	15.588	18.739	13.133	17.470	15.278	30.211	17.251	25.636	12.202
TRINITY_DN7827_c0_g3	0.000	0.722	0.938	0.000	1.988	0.000	0.000	3.217	0.000	0.000
TRINITY_DN7827_c1_g1	0.000	0.000	0.000	0.000	0.000	0.000	0.000	0.000	0.000	0.000
TRINITY_DN7827_c8_g1	0.000	0.000	0.000	1.319	2.073	0.000	0.000	0.000	0.000	0.000
TRINITY_DN782800_c0_g1	0.000	0.000	0.000	0.215	0.439	0.000	0.000	0.000	0.259	0.000
TRINITY_DN782802_c0_g1	0.000	0.000	0.000	0.000	1.222	0.000	0.000	0.000	0.000	0.000
TRINITY_DN782804_c0_g1	0.000	1.044	2.747	0.000	0.000	0.000	0.000	0.000	0.444	0.000
TRINITY_DN782806_c0_g1	0.000	0.000	0.000	0.433	0.000	1.222	1.068	0.000	0.000	0.000
TRINITY_DN782808_c0_g1	0.000	0.000	0.000	0.000	0.000	0.991	0.000	0.000	0.000	0.000
TRINITY_DN782809_c0_g1	0.000	0.000	0.000	0.000	0.000	0.000	0.000	0.000	0.000	0.000
TRINITY_DN78280_c0_g1	0.000	0.000	3.049	0.000	0.000	0.000	0.000	0.000	0.395	0.000
TRINITY_DN782810_c0_g1	0.000	0.793	0.000	0.280	0.000	0.000	0.000	0.000	0.000	0.000
TRINITY_DN782811_c0_g1	0.000	0.000	0.000	0.000	0.000	0.000	0.000	0.000	0.000	0.000
TRINITY_DN782813_c0_g1	0.000	0.000	0.000	0.000	0.000	0.000	0.000	0.000	0.000	0.000
TRINITY_DN782814_c0_g1	0.000	0.000	0.000	0.000	0.000	0.000	0.000	0.000	0.000	0.000
TRINITY_DN782815_c0_g1	0.000	0.000	0.000	0.000	0.000	0.000	0.000	0.000	0.000	0.000
TRINITY_DN782816_c0_g1	0.000	0.000	0.000	0.000	0.000	0.000	0.000	0.000	0.937	0.000
TRINITY_DN782817_c0_g1	0.000	0.000	0.000	0.390	0.000	2.246	0.000	0.000	0.474	0.000
TRINITY_DN782818_c0_g1	0.000	0.000	0.000	0.000	0.772	0.000	0.000	0.000	0.000	0.000
TRINITY_DN782819_c0_g1	0.000	0.000	0.000	0.179	0.000	0.000	0.000	0.000	0.000	0.000
TRINITY_DN78281_c0_g1	0.000	0.593	2.085	0.000	0.000	0.000	0.000	0.000	0.341	0.000
TRINITY_DN78281_c0_g2	0.000	0.000	1.674	1.200	0.000	0.855	0.000	0.000	0.000	0.000
TRINITY_DN78281_c0_g3	0.000	0.000	0.000	0.000	0.000	0.000	0.000	0.000	0.512	0.000
TRINITY_DN78281_c1_g1	0.000	0.000	0.000	0.000	0.000	0.000	0.000	0.000	0.000	0.000
TRINITY_DN78281_c1_g2	0.000	0.000	0.000	0.000	0.000	0.000	0.000	0.000	0.353	0.000
TRINITY_DN78281_c2_g1	0.000	0.000	0.000	0.429	0.000	1.236	0.000	0.000	0.000	0.000
TRINITY_DN782820_c0_g1	0.000	0.000	0.605	0.332	0.205	0.551	0.000	0.000	0.203	0.000
TRINITY_DN782821_c0_g1	0.000	0.991	1.300	0.348	1.076	1.000	0.000	0.000	0.000	0.000
TRINITY_DN782822_c0_g1	0.000	0.000	0.000	0.000	1.313	0.000	0.000	0.000	0.384	0.000
TRINITY_DN782823_c0_g1	0.000	0.000	0.000	0.000	0.000	0.000	0.000	0.000	0.000	0.000
TRINITY_DN782824_c0_g1	0.000	0.000	0.000	0.000	0.173	0.952	0.000	0.000	0.000	0.000
TRINITY_DN782826_c0_g1	0.000	0.000	0.000	1.228	0.849	1.178	0.000	0.000	0.000	0.000
TRINITY_DN782829_c0_g1	0.000	0.000	0.000	0.000	0.000	0.000	0.000	0.000	0.000	0.000
TRINITY_DN78282_c1_g2	0.000	0.000	0.000	0.000	0.000	0.000	0.000	0.000	0.000	0.000
TRINITY_DN782830_c0_g1	0.000	0.000	0.000	0.000	0.232	0.644	0.000	0.853	0.000	0.000
TRINITY_DN782833_c0_g1	0.000	0.000	0.000	0.000	0.000	0.000	0.000	0.000	0.000	0.000
TRINITY_DN782834_c0_g1	0.000	0.000	0.000	0.000	0.963	0.000	0.000	0.000	0.142	0.000
TRINITY_DN782835_c0_g1	0.000	0.000	1.687	0.000	0.000	0.000	0.000	0.000	0.000	0.000
TRINITY_DN782837_c0_g1	0.000	0.000	0.000	0.000	0.000	0.000	0.000	0.000	0.000	0.000
TRINITY_DN782838_c0_g1	0.000	0.000	0.000	0.116	0.710	0.000	0.000	0.000	0.077	0.000
TRINITY_DN782839_c0_g1	0.000	0.000	0.000	0.000	0.000	0.000	0.000	0.000	0.000	0.000
TRINITY_DN782840_c0_g1	0.000	0.000	0.000	0.000	0.334	0.000	0.000	0.000	0.494	1.662
TRINITY_DN782842_c0_g1	0.000	0.000	0.000	0.000	0.000	0.000	0.000	0.000	0.000	0.000
TRINITY_DN782847_c0_g1	0.000	0.000	0.214	0.571	0.292	0.000	0.000	0.000	0.172	0.000
TRINITY_DN782848_c0_g1	0.000	0.971	2.537	0.345	0.527	2.903	0.851	1.299	0.623	5.245
TRINITY_DN782849_c0_g1	0.000	8.679	0.000	1.509	0.000	0.000	0.000	0.000	0.462	0.000
TRINITY_DN78284_c0_g1	0.000	0.000	0.877	0.955	1.136	0.000	0.787	0.000	0.192	0.000
TRINITY_DN78284_c1_g2	0.000	0.000	0.464	0.193	2.694	5.528	0.000	0.000	0.940	3.016
TRINITY_DN78284_c1_g3	0.000	0.000	1.515	2.363	1.167	0.000	0.000	1.328	0.963	7.229
TRINITY_DN782852_c0_g1	0.000	0.000	0.000	0.000	3.045	0.000	0.000	0.000	0.355	0.000
TRINITY_DN782854_c0_g1	0.000	0.000	0.000	0.000	0.000	0.000	0.000	0.000	0.000	0.000
TRINITY_DN782856_c0_g1	0.000	0.000	0.000	0.000	0.000	0.000	0.000	0.000	0.000	0.000
TRINITY_DN782858_c0_g1	0.000	0.000	0.000	0.000	0.000	0.000	0.000	0.000	0.000	0.000
TRINITY_DN782859_c0_g1	0.000	0.000	0.000	0.000	0.277	0.000	0.000	0.000	0.326	0.000
TRINITY_DN78285_c0_g1	0.000	0.000	0.000	0.000	0.000	0.000	0.000	0.000	0.252	0.000
TRINITY_DN782861_c0_g1	0.000	0.000	0.000	0.000	0.000	0.000	0.000	0.000	0.000	0.000
TRINITY_DN782862_c0_g1	0.000	0.000	0.000	0.000	0.337	0.000	0.000	0.000	0.000	0.000
TRINITY_DN782863_c0_g1	0.000	0.000	0.788	0.215	0.441	0.300	0.000	0.000	0.065	0.000
TRINITY_DN782864_c0_g1	0.000	0.000	0.000	0.000	0.000	1.748	0.000	0.000	0.000	0.000
TRINITY_DN782865_c0_g1	0.000	0.000	0.000	0.000	0.000	0.000	0.000	0.000	0.000	0.000
TRINITY_DN782866_c0_g1	0.000	0.000	4.630	0.000	0.000	0.000	0.000	0.000	0.000	0.000
TRINITY_DN782868_c0_g1	0.000	0.000	0.000	0.000	0.000	0.000	0.000	0.000	0.371	0.000
TRINITY_DN78286_c0_g1	0.000	0.000	0.000	4.252	0.000	2.444	0.000	0.000	2.086	0.000
TRINITY_DN78286_c0_g2	0.000	0.000	0.000	1.155	0.000	0.000	0.000	2.218	0.353	0.000
TRINITY_DN78286_c0_g3	0.000	0.000	0.000	0.000	0.000	0.000	0.000	0.000	0.000	0.000
TRINITY_DN78286_c5_g1	0.000	0.000	1.584	0.000	0.894	0.000	0.000	3.302	0.522	0.000
TRINITY_DN782872_c0_g1	0.000	0.000	0.340	0.000	0.000	0.000	0.000	0.000	0.000	0.000
TRINITY_DN782873_c0_g1	0.000	0.524	0.794	0.311	0.703	0.688	0.308	0.726	0.418	0.000
TRINITY_DN782875_c0_g1	0.000	0.000	0.000	0.000	0.000	0.000	0.000	0.000	0.000	0.000
TRINITY_DN782877_c0_g1	0.000	0.000	1.168	0.000	0.000	0.000	0.000	0.000	0.000	0.000
TRINITY_DN782878_c0_g1	0.000	0.000	0.000	0.000	0.000	0.000	0.000	0.000	0.000	0.000
TRINITY_DN78287_c0_g1	0.000	0.000	0.453	0.247	0.000	0.000	0.000	0.000	0.099	0.000
TRINITY_DN782880_c0_g1	0.000	0.000	0.000	1.123	0.000	0.000	0.000	0.000	0.169	2.870
TRINITY_DN782881_c0_g1	0.000	0.000	0.000	0.000	0.000	0.000	0.000	0.000	0.000	0.000
TRINITY_DN782883_c0_g1	0.000	0.000	0.000	0.000	0.000	0.000	0.000	0.000	0.119	0.000
TRINITY_DN782884_c0_g1	0.000	0.000	0.000	0.000	0.000	0.000	0.000	0.000	0.000	0.000
TRINITY_DN782886_c0_g1	0.000	0.000	0.574	0.000	0.000	0.000	0.000	0.000	0.000	0.000
TRINITY_DN782888_c0_g1	0.000	0.000	0.000	0.603	0.000	0.000	0.000	0.000	0.000	0.000
TRINITY_DN782889_c0_g1	0.000	0.000	0.624	0.114	0.116	0.000	0.561	0.000	0.000	0.000
TRINITY_DN78288_c0_g1	11.330	14.216	12.217	9.145	16.190	12.369	9.749	12.651	11.356	7.072
TRINITY_DN78288_c0_g2	0.000	1.363	1.017	1.540	1.538	1.664	1.167	0.896	1.754	2.577
TRINITY_DN782890_c0_g1	0.000	0.000	0.000	0.000	0.000	0.000	0.000	0.000	0.179	0.000
TRINITY_DN782892_c0_g1	0.000	0.000	0.000	0.000	0.000	0.000	0.000	0.000	0.000	0.000
TRINITY_DN782894_c0_g1	0.000	0.000	0.000	0.000	0.000	0.000	0.000	0.000	0.000	0.000
TRINITY_DN782895_c0_g1	0.000	0.000	0.787	0.000	0.000	0.000	0.000	0.000	0.000	0.000
TRINITY_DN782897_c0_g1	0.000	0.000	0.000	0.000	0.000	0.000	0.000	0.000	0.000	0.000
TRINITY_DN782898_c0_g1	0.000	0.446	0.000	0.158	0.161	0.000	0.000	0.598	0.191	0.000
TRINITY_DN782899_c0_g1	0.000	0.000	0.000	0.169	0.000	0.000	0.000	0.000	0.000	0.000
TRINITY_DN78289_c0_g1	0.000	0.000	0.000	0.000	0.000	0.000	0.000	0.000	0.114	0.000
TRINITY_DN7828_c0_g1	2.587	4.502	6.318	4.647	6.472	5.672	4.191	5.723	4.670	4.672
TRINITY_DN7828_c14_g1	0.000	0.000	0.000	0.000	0.000	0.000	0.000	0.000	0.000	0.000
TRINITY_DN7828_c17_g1	0.000	0.000	0.000	0.000	0.000	2.343	0.000	0.000	0.248	0.000
TRINITY_DN7828_c1_g1	5.528	8.641	9.709	7.153	12.475	10.833	7.443	10.158	9.029	4.548
TRINITY_DN7828_c1_g2	5.305	4.499	4.208	4.080	2.540	6.293	8.666	2.957	4.768	2.206
TRINITY_DN7828_c2_g2	3.111	5.989	6.646	5.368	8.899	6.813	6.889	7.242	5.368	4.212
TRINITY_DN7828_c2_g3	0.496	0.186	0.362	0.066	0.137	0.305	0.000	0.175	0.191	0.232
TRINITY_DN7828_c3_g1	0.000	0.000	0.000	0.000	0.000	0.000	0.000	0.000	0.000	0.000
TRINITY_DN7828_c3_g2	0.000	0.000	0.000	0.625	0.000	0.000	0.000	0.000	0.000	0.000
TRINITY_DN7828_c4_g1	1.412	10.734	9.518	8.926	6.545	9.515	15.741	14.103	16.539	9.222
TRINITY_DN7828_c9_g1	0.000	1.899	0.000	0.000	0.000	0.000	0.000	2.508	0.800	0.000
TRINITY_DN782900_c0_g1	0.000	0.000	0.000	0.000	0.198	0.000	0.000	0.000	0.000	0.000
TRINITY_DN782902_c0_g1	0.000	0.000	0.000	0.000	0.000	0.000	0.000	0.000	0.000	0.000
TRINITY_DN782903_c0_g1	0.000	0.000	0.000	0.268	0.274	1.523	0.000	0.000	0.000	0.000
TRINITY_DN782904_c0_g1	0.000	0.000	0.000	0.358	0.000	0.000	0.000	0.000	0.000	0.000
TRINITY_DN782905_c0_g1	0.000	0.000	0.000	0.000	0.523	0.000	0.000	0.000	0.000	0.000
TRINITY_DN782906_c0_g1	0.000	0.000	3.326	0.256	1.047	2.181	0.000	0.960	0.308	0.000
TRINITY_DN782907_c0_g1	0.000	0.000	0.000	0.000	0.000	0.000	0.000	0.000	0.000	0.000
TRINITY_DN782911_c0_g1	0.000	0.000	0.000	0.000	0.000	0.000	0.000	0.000	0.000	0.000
TRINITY_DN782912_c0_g1	0.000	0.000	0.000	0.000	0.478	0.000	0.000	0.000	0.094	0.000
TRINITY_DN782913_c0_g1	0.000	0.000	0.000	0.000	0.316	0.781	0.765	0.585	0.000	0.000
TRINITY_DN782914_c0_g1	0.000	0.000	0.000	0.000	0.439	0.000	0.000	0.000	0.000	0.000
TRINITY_DN782916_c0_g1	0.000	0.000	0.000	0.000	0.126	0.000	0.000	0.000	0.149	0.000
TRINITY_DN782919_c0_g1	39.915	0.000	0.000	0.000	0.000	0.000	0.000	0.000	0.000	0.000
TRINITY_DN78291_c0_g1	0.000	0.000	1.013	0.000	0.000	0.000	0.000	3.395	0.000	0.000
TRINITY_DN782920_c0_g1	0.000	0.000	0.000	0.000	0.000	0.000	0.000	0.000	0.000	0.000
TRINITY_DN782921_c0_g1	0.000	0.000	0.000	0.000	1.093	0.000	0.000	0.000	0.000	0.000
TRINITY_DN782922_c0_g1	0.000	0.000	0.000	0.345	0.000	0.000	0.000	0.000	0.000	0.000
TRINITY_DN782923_c0_g1	0.000	0.000	0.000	0.000	0.000	0.000	0.000	0.000	0.000	0.000
TRINITY_DN782924_c0_g1	0.000	0.000	0.000	0.000	0.000	0.000	0.000	0.000	0.000	0.000
TRINITY_DN782925_c0_g1	0.000	1.626	0.000	0.000	1.183	0.000	0.000	0.000	0.000	0.000
TRINITY_DN782926_c0_g1	0.000	0.000	0.000	0.000	0.000	0.000	0.000	0.000	0.000	0.000
TRINITY_DN782928_c0_g1	45.257	0.000	0.000	0.000	0.000	0.000	0.000	0.000	0.000	0.000
TRINITY_DN782929_c0_g1	0.000	0.000	0.000	0.000	0.416	0.000	0.000	0.000	0.487	0.000
TRINITY_DN78292_c0_g1	0.000	0.000	0.000	0.000	0.919	0.000	0.000	6.796	0.000	0.000
TRINITY_DN782930_c0_g1	0.000	0.000	0.000	0.000	0.000	0.000	0.000	0.000	0.000	0.000
TRINITY_DN782932_c0_g1	0.000	0.000	0.000	0.000	0.000	0.000	0.000	0.000	0.379	0.000
TRINITY_DN782933_c0_g1	0.000	0.281	0.000	0.200	0.000	0.000	0.000	0.000	0.061	1.024
TRINITY_DN782937_c0_g1	0.000	0.000	0.000	0.000	0.000	0.000	0.000	0.000	0.274	0.000
TRINITY_DN782940_c0_g1	0.000	0.000	2.844	0.000	0.000	0.000	0.000	1.939	0.000	0.000
TRINITY_DN782942_c0_g1	0.000	0.000	0.000	0.000	0.000	0.000	0.000	0.000	0.000	0.000
TRINITY_DN782943_c0_g1	0.000	0.000	0.000	0.000	0.000	0.000	0.000	0.000	0.000	0.000
TRINITY_DN782944_c0_g1	0.000	0.000	1.529	0.000	0.000	0.000	0.000	0.000	0.000	0.000
TRINITY_DN782948_c1_g1	0.000	0.000	0.000	0.000	0.000	0.000	0.000	0.000	0.000	0.000
TRINITY_DN78294_c0_g1	0.000	0.000	0.000	0.139	0.708	0.000	0.000	0.000	0.279	0.000
TRINITY_DN782950_c0_g1	0.000	0.000	0.000	0.000	0.000	10.350	0.000	0.000	0.000	0.000
TRINITY_DN782953_c0_g1	0.000	0.000	0.260	0.284	0.000	0.000	0.000	0.000	0.257	0.000
TRINITY_DN782955_c0_g1	0.000	0.000	0.000	0.490	0.000	0.000	0.000	0.000	0.148	0.000
TRINITY_DN782956_c0_g1	0.000	0.000	0.000	0.000	0.584	0.000	0.000	0.000	0.341	0.000
TRINITY_DN782957_c0_g1	0.000	0.000	0.268	0.000	0.000	0.819	0.000	0.000	0.618	0.000
TRINITY_DN782958_c0_g1	0.000	0.000	0.000	0.000	0.000	0.000	0.000	0.000	0.584	0.000
TRINITY_DN782959_c0_g1	0.000	0.000	0.000	0.000	0.199	0.000	0.000	0.733	0.589	0.000
TRINITY_DN78295_c0_g2	0.000	0.000	0.000	0.000	0.000	0.000	0.000	0.000	0.000	0.000
TRINITY_DN782960_c0_g1	0.000	0.000	0.000	0.000	0.000	0.000	0.000	0.000	0.000	0.000
TRINITY_DN782961_c0_g1	0.000	0.000	0.000	0.164	0.167	1.382	0.000	0.619	0.000	0.000
TRINITY_DN782963_c0_g1	0.000	0.000	0.630	1.011	0.694	0.000	0.000	0.000	1.019	0.000
TRINITY_DN782964_c0_g1	0.000	0.000	0.000	0.000	0.000	0.000	0.000	1.676	0.057	0.000
TRINITY_DN782968_c0_g1	0.000	0.000	0.000	0.000	0.000	1.436	0.000	0.000	0.000	0.000
TRINITY_DN782969_c0_g1	0.000	0.000	2.214	0.000	0.000	1.354	0.000	0.000	0.000	0.000
TRINITY_DN78296_c1_g1	0.000	1.250	0.000	0.000	1.815	1.256	0.000	0.000	0.266	0.000
TRINITY_DN78296_c1_g2	0.000	0.000	1.109	0.765	0.684	1.385	0.658	0.838	0.340	2.082
TRINITY_DN78296_c3_g1	0.000	0.000	0.000	0.000	0.000	0.000	0.000	0.000	0.462	0.000
TRINITY_DN782971_c0_g1	0.000	0.000	0.000	0.000	0.536	0.000	0.000	0.000	0.000	0.000
TRINITY_DN782972_c0_g1	0.000	0.000	0.000	0.000	0.000	0.000	0.000	0.000	0.000	0.000
TRINITY_DN782976_c0_g1	0.000	0.000	0.000	0.000	0.000	0.000	0.000	0.000	0.000	0.000
TRINITY_DN782977_c0_g1	0.000	0.000	0.000	0.000	0.000	0.000	0.000	0.000	0.000	0.000
TRINITY_DN782978_c0_g1	0.000	0.000	0.000	0.000	0.000	0.000	0.000	0.000	0.000	0.000
TRINITY_DN78297_c0_g1	0.000	1.110	0.000	0.719	1.952	0.000	0.000	0.000	0.000	0.000
TRINITY_DN78297_c0_g2	0.000	2.556	0.833	0.454	0.772	0.424	0.000	0.000	1.279	0.000
TRINITY_DN782980_c0_g1	0.000	0.000	0.000	0.000	0.000	0.000	0.000	0.000	0.343	0.000
TRINITY_DN782981_c0_g1	0.000	0.000	0.000	0.000	0.894	0.000	1.439	0.000	0.176	0.000
TRINITY_DN782982_c0_g1	0.000	0.000	0.000	0.000	0.000	0.000	0.000	0.000	1.130	0.000
TRINITY_DN782984_c0_g1	0.000	0.000	0.000	0.000	0.000	0.000	1.722	0.000	0.000	0.000
TRINITY_DN782985_c0_g1	0.000	0.000	0.000	0.000	0.000	0.000	0.000	0.000	0.000	0.000
TRINITY_DN782986_c0_g1	0.000	0.000	0.556	0.000	0.306	0.000	0.000	0.000	0.000	0.000
TRINITY_DN782987_c0_g1	0.000	0.000	0.000	0.119	0.121	1.324	0.000	0.000	0.144	0.000
TRINITY_DN782989_c0_g1	0.000	0.000	0.000	0.000	1.663	0.000	0.000	0.000	0.244	0.000
TRINITY_DN782990_c0_g1	0.000	1.516	0.263	0.000	0.239	0.000	0.000	0.000	0.320	0.000
TRINITY_DN782991_c0_g1	0.000	0.000	0.000	0.502	0.000	0.000	0.000	0.000	0.000	0.000
TRINITY_DN782992_c0_g1	0.000	0.000	3.111	0.000	0.000	0.000	0.000	0.000	0.000	0.000
TRINITY_DN782993_c0_g1	0.000	0.000	0.000	0.000	0.000	0.000	0.000	0.000	0.000	0.000
TRINITY_DN782994_c0_g1	0.000	0.000	0.000	0.174	0.355	0.000	0.000	0.000	0.105	0.000
TRINITY_DN782996_c0_g1	0.000	0.000	0.000	0.000	0.000	0.000	0.000	3.398	0.000	0.000
TRINITY_DN782997_c0_g1	0.000	0.266	0.173	0.095	0.194	0.000	0.469	0.000	0.346	0.000
TRINITY_DN782998_c0_g1	0.000	0.000	0.000	0.000	0.306	0.000	0.000	3.368	0.360	0.000
TRINITY_DN782999_c0_g1	0.000	0.000	0.000	0.000	0.000	0.000	0.000	0.000	0.405	0.000
TRINITY_DN78299_c0_g1	0.000	0.000	0.000	0.000	0.000	0.000	0.000	0.000	0.000	0.000
TRINITY_DN7829_c0_g1	14.018	9.035	6.928	2.236	5.591	0.000	4.557	3.068	2.116	3.168
TRINITY_DN7829_c10_g1	0.000	0.000	0.000	0.000	0.000	0.000	2.716	0.000	0.293	0.000
TRINITY_DN7829_c11_g1	0.000	0.000	0.000	0.000	0.000	0.000	0.000	0.000	0.000	0.000
TRINITY_DN7829_c1_g1	0.000	0.000	0.000	0.000	0.000	0.000	0.000	0.000	0.000	0.000
TRINITY_DN7829_c2_g1	2.285	2.631	1.902	1.542	2.151	2.156	3.135	3.004	1.853	2.700
TRINITY_DN7829_c4_g1	0.000	0.000	0.000	0.000	0.000	0.000	0.000	0.047	0.000	0.000
TRINITY_DN782_c0_g1	0.000	8.731	7.963	5.596	8.491	5.271	11.277	11.209	11.108	5.191
TRINITY_DN782_c0_g2	2.174	0.000	0.000	0.000	0.000	0.000	0.000	0.000	0.000	0.000
TRINITY_DN783001_c0_g1	0.000	0.000	0.000	0.000	0.000	0.000	0.000	0.000	0.000	0.000
TRINITY_DN783002_c0_g1	0.000	0.000	0.000	0.000	0.000	0.000	0.000	0.000	0.000	0.000
TRINITY_DN783007_c0_g1	0.000	0.000	0.000	0.000	0.845	2.343	0.000	3.080	0.000	0.000
TRINITY_DN783008_c0_g1	0.000	0.000	0.000	0.189	0.193	0.000	0.000	0.000	0.000	0.000
TRINITY_DN783009_c0_g1	0.000	0.000	0.000	1.673	0.000	0.000	0.000	0.000	0.000	0.000
TRINITY_DN78300_c0_g1	0.000	0.000	0.000	0.000	0.203	0.000	0.000	0.000	0.224	0.000
TRINITY_DN78300_c0_g2	0.000	0.000	0.000	0.000	0.000	0.000	0.000	0.000	0.000	0.000
TRINITY_DN78300_c0_g3	0.000	0.000	0.000	0.000	0.000	0.000	0.000	0.000	0.000	0.000
TRINITY_DN78300_c1_g1	0.000	0.000	2.211	0.000	0.409	1.077	0.000	0.000	0.726	0.000
TRINITY_DN78300_c3_g1	0.000	0.000	0.000	0.000	0.000	0.000	0.000	0.000	0.562	0.000
TRINITY_DN783010_c0_g1	0.000	0.000	0.000	0.000	0.000	0.000	0.000	0.000	0.217	0.000
TRINITY_DN783011_c0_g1	0.000	0.000	0.000	0.000	0.000	0.000	0.000	0.000	0.000	0.000
TRINITY_DN783015_c0_g1	0.000	0.000	0.000	0.000	0.000	0.000	0.000	0.000	0.000	0.000
TRINITY_DN78301_c0_g1	0.000	2.131	0.816	0.000	0.000	0.000	0.000	0.000	0.175	0.000
TRINITY_DN78301_c0_g2	0.000	0.000	0.000	0.000	4.509	0.000	0.000	3.337	0.526	0.000
TRINITY_DN78301_c0_g3	0.000	0.000	0.000	0.000	0.000	0.000	0.000	0.000	0.000	0.000
TRINITY_DN78301_c3_g1	0.000	0.000	0.000	1.173	0.000	0.000	0.000	0.000	0.000	0.000
TRINITY_DN783021_c0_g1	0.000	0.000	0.000	0.000	0.000	0.000	0.000	0.000	0.000	0.000
TRINITY_DN783022_c0_g1	0.000	0.000	0.000	0.000	0.000	0.000	0.000	0.000	0.000	0.000
TRINITY_DN783023_c0_g1	0.000	0.607	0.000	0.081	0.256	0.545	0.000	0.000	0.000	0.000
TRINITY_DN783024_c0_g1	0.000	0.000	0.000	0.000	3.930	0.000	3.672	0.000	0.458	0.000
TRINITY_DN783025_c0_g1	0.000	0.000	0.000	0.000	0.340	0.000	0.000	0.000	0.067	0.000
TRINITY_DN783027_c0_g1	0.000	0.000	0.000	0.000	0.000	0.000	0.000	0.000	0.000	0.000
TRINITY_DN783028_c0_g1	0.000	0.000	0.307	0.667	0.340	0.000	0.000	0.000	0.000	0.000
TRINITY_DN783029_c0_g1	0.000	0.000	0.292	0.318	0.000	0.000	0.000	0.000	0.096	0.000
TRINITY_DN78302_c0_g1	0.000	0.000	0.000	0.000	0.000	0.000	0.000	0.000	0.000	0.000
TRINITY_DN78302_c0_g2	0.000	0.000	0.000	0.534	0.819	0.000	1.316	4.005	0.643	0.000
TRINITY_DN783032_c0_g1	0.000	2.433	0.000	0.000	0.000	0.000	0.000	0.000	0.000	0.000
TRINITY_DN783034_c0_g1	0.000	0.000	0.000	0.000	0.000	2.551	0.000	0.000	0.542	0.000
TRINITY_DN783035_c0_g1	0.000	0.000	0.000	0.000	0.306	0.000	0.000	0.000	0.000	0.000
TRINITY_DN783037_c0_g1	0.000	0.000	0.000	0.000	0.000	0.000	0.000	0.000	0.000	0.000
TRINITY_DN783038_c0_g1	0.000	0.000	0.000	0.000	0.000	0.000	0.000	0.000	0.797	0.000
TRINITY_DN78303_c0_g1	0.000	0.000	0.000	0.000	0.467	0.000	0.000	3.064	1.236	0.000
TRINITY_DN78303_c0_g2	0.000	0.000	1.529	4.033	0.866	0.000	3.403	0.000	2.588	8.386
TRINITY_DN783040_c0_g1	0.000	0.000	0.000	0.000	0.777	0.000	0.000	0.000	0.000	0.000
TRINITY_DN783041_c0_g1	0.000	0.000	0.000	0.000	0.000	0.000	0.000	0.000	0.000	0.000
TRINITY_DN783042_c0_g1	0.000	0.000	0.000	0.000	0.000	0.000	0.000	0.000	0.000	0.000
TRINITY_DN783043_c0_g1	0.000	0.000	0.000	0.000	0.000	0.000	0.000	0.000	0.080	0.000
TRINITY_DN783044_c0_g1	0.000	0.000	0.000	0.000	0.000	0.000	0.752	0.000	0.000	0.000
TRINITY_DN783046_c0_g1	0.000	0.000	0.000	0.000	0.000	0.000	0.000	0.000	0.000	0.000
TRINITY_DN783047_c0_g1	0.000	0.000	0.000	0.137	0.000	0.000	0.000	0.000	0.166	0.000
TRINITY_DN783048_c0_g1	0.000	0.000	0.000	0.000	0.000	0.000	0.000	0.000	0.000	0.000
TRINITY_DN783049_c0_g1	0.000	0.000	0.000	0.000	0.193	0.000	0.000	0.000	0.000	0.000
TRINITY_DN78304_c0_g1	17.563	45.566	7.025	22.630	0.793	26.016	25.881	32.053	59.151	0.000
TRINITY_DN783054_c0_g1	0.000	0.000	0.187	0.205	0.210	0.000	0.000	0.000	0.000	0.000
TRINITY_DN783055_c0_g1	0.000	0.000	0.000	0.000	0.000	0.000	0.000	0.000	0.000	0.000
TRINITY_DN783056_c0_g1	0.000	0.000	0.795	0.424	0.000	0.000	0.000	0.000	0.517	0.000
TRINITY_DN783057_c0_g1	0.000	1.406	0.917	0.000	0.000	4.236	0.000	0.000	0.599	0.000
TRINITY_DN783059_c0_g1	0.000	0.000	0.000	0.000	0.000	0.000	0.000	0.000	0.000	0.000
TRINITY_DN783060_c0_g1	0.000	0.000	0.000	0.000	0.000	0.000	0.000	0.000	0.000	0.000
TRINITY_DN783061_c0_g1	0.000	0.000	0.000	0.000	0.000	0.000	0.000	0.000	0.000	0.000
TRINITY_DN783062_c0_g1	0.000	0.000	0.000	0.000	0.000	0.000	0.000	0.000	0.000	0.000
TRINITY_DN783065_c0_g1	0.000	0.000	0.000	0.000	0.000	0.000	0.000	0.000	0.000	0.000
TRINITY_DN783066_c0_g1	0.000	0.000	0.000	0.000	0.000	0.000	0.000	0.000	0.000	0.000
TRINITY_DN783067_c0_g1	0.000	0.000	0.000	0.000	0.000	0.000	0.000	0.000	0.000	0.000
TRINITY_DN78306_c0_g1	0.000	0.000	5.962	0.000	0.000	4.609	0.000	0.000	0.000	0.000
TRINITY_DN78306_c1_g1	0.000	0.000	0.000	0.000	0.525	0.000	0.000	0.000	1.084	0.000
TRINITY_DN78306_c2_g1	0.000	0.000	0.000	0.000	1.345	0.000	0.000	0.000	0.000	0.000
TRINITY_DN783072_c0_g1	0.000	0.000	0.000	0.000	0.000	0.000	0.000	0.000	0.000	0.000
TRINITY_DN783073_c0_g1	0.000	0.000	0.000	0.000	0.000	0.000	0.000	0.000	0.000	0.000
TRINITY_DN783076_c0_g1	0.000	0.000	0.000	1.130	0.391	0.000	0.000	0.000	0.229	0.000
TRINITY_DN783079_c0_g1	0.000	0.000	0.000	0.000	0.000	0.000	0.000	1.601	0.000	0.000
TRINITY_DN78307_c0_g2	0.000	0.000	0.000	0.000	0.000	0.000	0.000	0.000	0.000	0.000
TRINITY_DN78307_c0_g4	0.000	0.000	1.202	1.290	0.000	0.000	0.000	5.549	0.396	0.000
TRINITY_DN783080_c0_g1	0.000	0.000	0.000	0.637	0.000	0.000	0.000	0.000	0.000	0.000
TRINITY_DN783081_c0_g1	0.000	2.147	1.042	1.399	1.430	1.594	0.000	1.051	0.337	0.000
TRINITY_DN783082_c0_g1	0.000	0.000	0.000	0.000	0.000	0.000	0.000	0.000	0.000	0.000
TRINITY_DN783083_c0_g1	0.000	0.000	0.000	0.000	0.000	0.000	0.000	0.000	0.000	0.000
TRINITY_DN783086_c0_g1	0.000	0.000	0.000	0.267	0.000	0.736	0.000	0.000	0.468	0.000
TRINITY_DN783087_c0_g1	0.000	7.001	0.000	0.000	1.718	0.000	0.000	0.000	0.000	0.000
TRINITY_DN783089_c0_g1	0.000	3.577	0.000	0.625	0.000	0.000	0.000	0.000	0.000	0.000
TRINITY_DN78308_c0_g1	0.000	0.000	0.000	1.305	0.393	0.000	3.720	0.000	0.778	0.000
TRINITY_DN783091_c0_g1	0.000	0.000	0.000	0.000	0.000	0.000	0.000	0.000	0.000	0.000
TRINITY_DN783093_c0_g1	0.000	0.995	1.307	0.000	0.000	6.022	0.000	0.000	0.000	3.578
TRINITY_DN783094_c0_g1	0.000	0.000	0.000	0.665	0.000	0.000	0.000	2.564	0.000	0.000
TRINITY_DN783097_c0_g1	0.000	0.000	5.678	0.000	0.929	0.936	0.000	0.000	0.452	0.000
TRINITY_DN783099_c0_g1	0.000	0.000	0.000	0.000	0.000	0.000	0.000	0.000	0.000	0.000
TRINITY_DN78309_c0_g1	0.000	0.000	0.000	0.000	0.255	0.000	0.000	0.000	0.000	0.000
TRINITY_DN7830_c0_g1	0.000	2.135	2.315	1.256	3.060	2.939	1.497	9.999	7.305	6.383
TRINITY_DN7830_c10_g1	0.000	0.000	0.000	0.000	0.000	0.000	0.000	0.000	0.000	0.000
TRINITY_DN7830_c1_g1	0.000	0.000	0.598	0.255	0.000	1.063	3.357	0.000	0.894	2.600
TRINITY_DN7830_c1_g2	0.000	0.000	0.000	0.000	0.000	0.000	0.000	0.000	0.171	0.000
TRINITY_DN7830_c2_g1	3.102	1.825	3.618	2.538	4.528	3.023	1.923	0.907	1.498	1.127
TRINITY_DN7830_c3_g1	0.000	0.000	0.000	0.539	0.000	0.000	0.000	0.000	0.290	0.000
TRINITY_DN7830_c6_g1	0.000	0.000	0.000	0.000	0.000	0.000	0.000	0.000	0.000	0.000
TRINITY_DN7830_c8_g1	0.000	0.000	0.000	0.000	0.928	0.000	0.000	0.000	1.083	0.000
TRINITY_DN7830_c9_g1	0.000	0.000	0.000	0.113	0.000	0.315	0.559	0.000	0.069	1.156
TRINITY_DN783101_c0_g1	0.000	0.000	0.000	0.000	0.000	0.000	0.000	0.000	0.163	2.768
TRINITY_DN783104_c0_g1	0.000	0.000	0.000	0.641	0.000	0.000	0.000	0.000	0.000	0.000
TRINITY_DN783105_c0_g1	0.000	0.000	0.000	0.000	0.000	0.000	0.000	0.000	0.000	0.000
TRINITY_DN783107_c0_g1	0.000	0.000	0.000	0.000	0.000	0.000	0.000	0.000	0.000	0.000
TRINITY_DN783108_c0_g1	0.000	0.000	1.346	0.360	0.000	0.000	0.000	0.000	0.218	0.000
TRINITY_DN783109_c0_g1	0.000	0.000	0.000	0.000	0.000	0.000	0.000	0.000	0.402	0.000
TRINITY_DN783110_c0_g1	0.000	0.000	0.000	0.000	0.000	0.000	0.000	0.000	0.000	0.000
TRINITY_DN783111_c0_g1	0.000	0.000	0.000	0.000	0.000	0.000	0.000	0.000	0.570	0.000
TRINITY_DN783112_c0_g1	0.000	0.000	0.000	0.000	0.000	0.000	0.000	0.000	0.000	0.000
TRINITY_DN783113_c0_g1	0.000	0.000	0.000	0.000	0.000	0.000	0.000	0.000	0.000	0.000
TRINITY_DN783115_c0_g1	0.000	0.000	0.000	0.000	0.000	0.000	0.000	0.000	0.000	0.000
TRINITY_DN78311_c0_g1	0.000	0.000	0.000	0.000	0.000	0.000	0.000	0.000	0.000	6.713
TRINITY_DN783120_c0_g1	0.000	0.000	0.000	0.000	0.000	0.000	0.000	0.000	0.379	0.000
TRINITY_DN783123_c0_g1	0.000	0.000	0.234	0.000	0.392	0.000	0.848	0.972	0.155	0.000
TRINITY_DN783126_c0_g1	0.000	0.000	0.000	0.000	0.000	0.000	0.000	0.000	0.000	0.000
TRINITY_DN783129_c0_g1	0.000	0.000	0.000	0.000	0.000	0.000	0.000	0.000	0.000	0.000
TRINITY_DN783130_c0_g1	0.000	0.000	0.306	0.084	0.258	1.162	1.242	0.000	0.357	0.000
TRINITY_DN783131_c0_g1	0.000	0.000	0.000	1.496	0.000	0.000	0.000	0.000	0.000	0.000
TRINITY_DN783133_c0_g1	0.000	0.000	0.000	0.000	0.000	0.000	0.000	0.000	0.000	0.000
TRINITY_DN783134_c0_g1	0.000	0.000	0.000	0.000	0.000	0.000	0.000	0.000	0.000	0.000
TRINITY_DN783136_c0_g1	0.000	0.771	1.518	0.545	0.000	0.000	0.000	0.000	0.000	0.000
TRINITY_DN783139_c0_g1	0.000	0.000	0.000	0.445	0.228	0.310	0.000	0.000	0.405	0.000
TRINITY_DN78313_c0_g1	8.670	0.869	1.463	1.949	0.884	3.153	2.036	3.277	1.709	0.000
TRINITY_DN78313_c0_g2	0.000	0.000	0.300	0.000	0.169	0.000	0.000	0.000	0.000	0.000
TRINITY_DN78313_c0_g3	0.000	0.000	0.616	0.000	0.000	0.000	0.000	0.000	1.034	0.000
TRINITY_DN783142_c0_g1	0.000	0.000	0.000	0.000	0.000	0.000	0.000	0.000	0.000	0.000
TRINITY_DN783146_c0_g1	0.000	0.000	0.000	0.000	0.000	0.000	0.000	0.000	0.000	0.000
TRINITY_DN783151_c0_g1	0.000	0.000	0.000	0.566	1.183	1.626	0.000	0.000	0.000	0.000
TRINITY_DN783155_c0_g1	0.000	0.905	0.441	0.000	0.000	0.000	0.000	0.622	0.981	0.000
TRINITY_DN783161_c0_g1	0.000	4.486	0.000	0.392	0.000	0.000	0.000	0.000	0.000	0.000
TRINITY_DN783162_c0_g1	0.000	1.910	0.000	0.170	0.000	0.476	0.837	0.000	0.102	0.000
TRINITY_DN783164_c0_g1	0.000	0.000	0.000	0.000	0.000	0.000	1.237	0.000	0.000	0.000
TRINITY_DN783165_c0_g1	0.000	0.000	0.000	0.000	0.000	0.000	0.000	0.000	0.084	0.000
TRINITY_DN783168_c0_g1	0.000	0.000	0.000	0.000	0.000	0.000	0.000	0.000	0.269	0.000
TRINITY_DN783169_c0_g1	0.000	0.000	0.000	0.000	0.000	0.000	0.000	0.000	0.000	0.000
TRINITY_DN78316_c1_g1	0.000	0.000	0.000	0.767	0.000	0.000	0.000	0.000	0.000	0.000
TRINITY_DN78316_c1_g2	0.000	0.000	0.565	0.304	0.000	0.000	0.000	0.000	0.000	0.000
TRINITY_DN783173_c0_g1	0.000	0.000	0.000	0.814	0.422	0.000	0.000	0.000	0.990	0.000
TRINITY_DN783174_c0_g1	0.000	0.000	0.000	0.000	0.000	0.000	0.000	0.000	0.000	0.000
TRINITY_DN783176_c0_g1	0.000	0.000	0.000	0.000	0.000	0.000	1.050	0.000	0.000	0.000
TRINITY_DN783178_c0_g1	0.000	0.000	0.000	0.183	0.000	0.514	0.000	0.000	0.000	1.854
TRINITY_DN783179_c0_g1	0.000	0.000	0.000	0.000	0.110	0.000	0.000	0.000	0.000	0.000
TRINITY_DN78317_c0_g1	0.000	0.000	0.000	0.000	0.000	0.000	0.000	2.230	0.355	0.000
TRINITY_DN78317_c1_g1	0.000	0.000	0.000	0.000	0.000	0.000	0.000	0.000	0.000	0.000
TRINITY_DN783180_c0_g1	0.000	0.000	0.000	0.381	0.000	0.000	0.000	0.000	0.115	0.000
TRINITY_DN783181_c0_g1	0.000	0.000	0.000	0.000	0.000	0.000	0.000	0.000	0.000	0.000
TRINITY_DN783183_c0_g1	0.000	0.000	0.000	1.091	0.000	0.000	0.000	0.000	0.000	0.000
TRINITY_DN783185_c0_g1	0.000	0.000	0.000	0.000	0.000	0.000	0.000	1.749	0.000	0.000
TRINITY_DN783187_c0_g1	0.000	0.000	0.000	0.002	0.230	0.000	0.000	0.000	0.002	0.000
TRINITY_DN783188_c0_g1	0.000	0.000	0.000	0.000	0.000	0.000	0.000	0.000	0.000	0.000
TRINITY_DN783189_c0_g1	0.000	0.407	0.000	0.000	0.000	0.000	0.000	0.000	0.000	0.000
TRINITY_DN78318_c0_g1	0.000	0.000	0.000	0.000	0.837	2.287	0.000	0.000	0.485	0.000
TRINITY_DN78318_c0_g2	0.000	0.000	1.314	0.000	0.730	0.000	0.000	0.000	1.706	0.000
TRINITY_DN78318_c1_g1	54.188	8.898	21.580	6.191	27.717	17.794	7.564	2.988	4.310	0.000
TRINITY_DN783190_c0_g1	0.000	0.000	0.000	0.000	0.000	0.000	0.000	0.000	0.000	0.000
TRINITY_DN783191_c0_g1	0.000	0.000	0.000	0.000	0.999	1.833	0.000	0.000	0.000	0.000
TRINITY_DN783192_c0_g1	0.000	0.131	0.243	0.000	0.178	0.311	0.198	0.194	0.256	0.000
TRINITY_DN783194_c0_g1	0.000	1.603	0.000	0.000	0.000	1.605	0.000	0.000	0.341	0.000
TRINITY_DN783195_c0_g1	0.000	5.248	0.000	0.612	0.000	0.000	0.000	0.000	0.000	0.000
TRINITY_DN783196_c0_g1	0.000	1.287	0.000	0.000	0.000	0.000	0.000	0.000	0.274	0.000
TRINITY_DN783199_c0_g1	0.000	0.000	0.000	0.000	0.000	0.000	0.000	0.000	0.000	0.000
TRINITY_DN7831_c0_g1	0.000	0.011	0.000	0.000	0.181	0.000	0.000	0.000	0.000	0.609
TRINITY_DN7831_c0_g2	0.000	0.154	0.084	0.000	0.095	0.000	0.000	0.000	0.000	0.000
TRINITY_DN7831_c10_g1	0.000	0.000	0.000	0.000	0.000	0.000	0.000	0.000	0.000	0.000
TRINITY_DN7831_c11_g1	0.000	1.670	0.000	0.582	1.218	0.000	0.000	2.230	0.710	0.000
TRINITY_DN7831_c13_g1	0.000	0.000	0.000	1.472	1.544	0.000	0.000	0.000	0.000	0.000
TRINITY_DN7831_c1_g1	0.000	0.000	0.000	0.000	0.000	2.049	3.495	3.041	2.185	0.000
TRINITY_DN7831_c1_g2	0.000	0.000	0.000	0.000	0.103	0.000	0.000	1.772	0.525	0.000
TRINITY_DN7831_c2_g1	0.000	0.000	0.000	0.000	0.000	4.575	0.000	0.000	0.000	0.000
TRINITY_DN7831_c3_g1	0.000	0.000	0.000	0.184	0.000	0.000	0.000	0.000	0.056	0.000
TRINITY_DN7831_c5_g1	0.000	0.000	0.000	0.000	0.000	0.000	0.000	0.000	0.253	0.000
TRINITY_DN7831_c7_g1	0.000	0.000	0.000	0.000	0.317	0.000	1.522	0.000	0.187	0.000
TRINITY_DN783201_c0_g1	0.000	0.000	0.000	0.000	0.345	0.000	0.000	0.000	0.000	0.000
TRINITY_DN783202_c0_g1	0.000	0.000	0.000	0.000	0.000	0.000	0.000	0.000	0.000	0.000
TRINITY_DN783203_c0_g1	0.000	0.000	0.000	0.193	0.197	0.000	0.000	0.727	0.000	0.000
TRINITY_DN783207_c0_g1	0.000	0.000	0.000	0.000	0.517	0.000	0.000	0.000	0.000	0.000
TRINITY_DN783208_c0_g1	0.000	0.000	0.168	0.128	0.263	0.000	0.000	0.000	0.047	0.000
TRINITY_DN78320_c0_g1	0.000	1.044	0.000	0.000	1.136	2.106	0.000	4.148	0.666	0.000
TRINITY_DN783210_c0_g1	0.000	0.000	0.482	0.520	0.000	0.000	0.000	0.000	0.000	0.000
TRINITY_DN783214_c0_g1	0.000	0.000	0.000	0.000	0.000	0.000	0.000	0.000	0.000	0.000
TRINITY_DN783216_c0_g1	0.000	0.000	0.000	0.000	0.000	0.000	0.000	0.000	0.000	0.000
TRINITY_DN783217_c0_g1	0.000	0.000	0.000	0.000	0.000	0.000	0.000	0.000	0.000	0.000
TRINITY_DN783220_c0_g1	0.000	0.000	0.000	0.000	0.240	0.000	0.000	0.000	0.000	0.000
TRINITY_DN783221_c0_g1	0.000	0.000	0.000	0.000	0.000	0.000	0.000	0.000	0.472	0.000
TRINITY_DN783222_c0_g1	0.000	0.000	0.000	0.060	0.000	0.165	0.000	0.000	0.000	1.234
TRINITY_DN783225_c0_g1	0.000	0.000	0.000	0.000	0.000	0.000	0.000	0.000	0.000	0.000
TRINITY_DN783226_c0_g1	0.000	0.000	1.879	0.000	0.000	0.000	0.000	0.000	0.339	0.000
TRINITY_DN783227_c0_g1	0.000	0.000	0.000	0.000	0.000	0.000	0.000	0.000	0.000	0.000
TRINITY_DN783228_c0_g1	0.000	0.000	0.000	0.000	0.526	0.000	0.000	0.000	0.328	0.000
TRINITY_DN783229_c0_g1	0.000	0.000	0.000	0.000	0.000	0.000	0.000	0.000	0.000	0.000
TRINITY_DN783230_c0_g1	0.000	0.000	2.195	0.000	0.000	0.000	0.000	0.000	0.474	0.000
TRINITY_DN783234_c0_g1	0.000	0.000	0.000	0.000	0.000	0.000	0.000	0.000	0.000	0.000
TRINITY_DN783235_c0_g1	0.000	0.000	0.000	0.000	0.000	0.000	0.000	0.000	0.071	0.000
TRINITY_DN783236_c0_g1	0.000	0.000	0.445	0.959	0.000	0.000	0.000	0.000	0.289	0.000
TRINITY_DN783237_c0_g1	0.000	0.000	0.000	0.636	0.000	0.000	0.000	1.196	0.000	0.000
TRINITY_DN783238_c0_g1	0.000	0.000	0.677	0.000	0.000	0.000	0.000	0.000	0.000	0.000
TRINITY_DN783239_c0_g1	0.000	0.000	0.000	0.000	0.000	0.000	0.000	1.356	0.000	0.000
TRINITY_DN783242_c0_g1	0.000	0.000	0.354	0.000	0.594	0.000	0.000	0.000	0.176	0.000
TRINITY_DN783244_c0_g1	0.000	0.000	0.000	0.000	0.248	0.000	0.000	0.000	0.876	2.464
TRINITY_DN783246_c0_g1	0.000	0.000	0.000	0.510	0.534	1.473	0.000	0.000	0.000	0.000
TRINITY_DN783247_c0_g1	0.000	0.000	0.000	0.000	2.487	0.000	0.000	0.000	0.000	8.032
TRINITY_DN783248_c0_g1	0.000	0.000	0.000	0.000	0.000	0.000	0.000	0.000	0.000	0.000
TRINITY_DN783249_c0_g1	0.000	0.000	0.000	0.000	0.323	0.444	0.000	0.000	0.191	0.000
TRINITY_DN78324_c0_g1	0.000	0.000	0.000	0.000	0.000	0.000	0.000	0.000	0.591	4.944
TRINITY_DN78324_c1_g1	0.000	0.774	0.000	0.000	0.000	0.000	0.000	0.000	0.165	0.000
TRINITY_DN783250_c0_g1	0.000	0.000	0.000	0.000	0.773	1.598	0.000	0.712	0.000	1.921
TRINITY_DN783251_c0_g1	19.208	0.000	0.000	0.000	0.000	0.000	0.000	0.000	0.000	0.000
TRINITY_DN783254_c0_g1	0.000	0.000	1.875	1.825	0.181	1.215	1.001	0.000	0.000	6.180
TRINITY_DN783255_c0_g1	0.000	1.039	0.000	0.000	0.000	0.000	1.799	0.000	0.000	0.000
TRINITY_DN783257_c0_g1	0.000	0.000	0.000	0.000	0.825	0.000	2.653	0.000	0.000	0.000
TRINITY_DN783259_c0_g1	0.000	0.000	0.000	0.000	0.000	0.000	0.000	0.000	0.000	0.000
TRINITY_DN78325_c0_g1	0.000	0.000	0.000	0.801	0.000	0.000	0.000	0.000	0.321	0.000
TRINITY_DN783260_c0_g1	0.000	0.000	0.000	0.000	0.000	0.000	0.000	0.000	0.000	0.000
TRINITY_DN783263_c0_g1	0.000	0.000	0.251	0.274	0.000	0.000	0.000	0.000	0.089	0.000
TRINITY_DN783264_c0_g1	0.000	0.000	0.000	0.000	0.000	0.459	0.000	0.000	0.000	0.000
TRINITY_DN783265_c0_g1	0.000	0.000	0.000	0.449	0.229	0.000	0.000	0.000	0.135	0.000
TRINITY_DN783266_c0_g1	0.000	0.906	0.000	0.000	0.000	0.000	0.000	0.000	0.193	0.000
TRINITY_DN783267_c0_g1	0.000	0.000	0.000	0.255	0.000	0.000	0.000	0.000	0.000	0.000
TRINITY_DN783268_c0_g1	0.000	0.000	0.150	0.328	0.047	0.000	0.000	0.239	0.027	0.000
TRINITY_DN783269_c0_g1	0.000	0.000	0.000	1.776	0.000	0.000	0.000	0.000	0.000	0.000
TRINITY_DN78326_c0_g1	0.000	2.472	0.000	0.000	1.794	0.000	0.000	0.000	0.569	0.000
TRINITY_DN78326_c1_g1	0.000	0.000	4.218	0.000	0.000	0.000	0.000	0.000	0.545	0.000
TRINITY_DN783270_c0_g1	0.000	0.000	0.000	0.000	0.000	0.000	0.000	0.000	0.000	0.000
TRINITY_DN783271_c0_g1	0.000	1.889	0.621	0.000	0.000	0.954	0.000	0.000	0.000	0.000
TRINITY_DN783273_c0_g1	0.000	0.000	2.269	0.000	0.000	0.000	0.000	2.341	0.747	0.000
TRINITY_DN783274_c0_g1	0.000	0.000	0.000	0.165	0.000	0.000	0.000	0.624	0.100	0.000
TRINITY_DN783275_c0_g1	0.000	0.000	0.000	0.000	0.000	0.000	0.000	0.000	0.000	0.000
TRINITY_DN783277_c0_g1	0.000	0.000	0.847	0.000	0.313	0.000	0.000	0.000	0.000	1.561
TRINITY_DN783278_c0_g1	0.000	0.000	0.000	0.000	2.865	0.000	0.000	0.000	0.000	0.000
TRINITY_DN783279_c0_g1	0.000	0.000	0.000	0.000	0.587	0.000	0.000	0.000	0.213	0.000
TRINITY_DN78327_c0_g1	0.000	0.000	0.000	0.000	0.000	0.000	0.000	0.000	0.000	0.000
TRINITY_DN78327_c0_g2	0.000	0.000	0.000	2.231	0.981	0.000	0.000	0.000	0.000	0.000
TRINITY_DN78327_c0_g3	0.000	0.000	0.000	0.000	0.000	0.410	0.000	0.000	0.000	0.000
TRINITY_DN78327_c0_g4	0.000	0.000	0.000	0.000	0.000	0.000	0.000	0.311	0.049	0.000
TRINITY_DN78327_c1_g1	15.188	0.000	0.000	0.000	0.000	3.792	0.000	2.543	0.405	0.000
TRINITY_DN78327_c2_g1	0.000	0.000	0.000	0.000	0.000	0.000	0.000	0.000	0.350	0.000
TRINITY_DN78327_c4_g1	0.000	0.000	0.000	0.000	0.000	0.000	0.000	0.000	0.000	0.000
TRINITY_DN783280_c0_g1	0.000	0.000	0.000	0.000	0.000	0.000	0.000	0.000	0.000	0.000
TRINITY_DN783281_c0_g1	0.000	0.000	0.000	0.000	0.000	0.000	0.000	0.000	0.000	0.000
TRINITY_DN783284_c0_g1	0.000	0.000	0.000	0.335	0.000	0.000	0.000	0.000	0.303	0.000
TRINITY_DN783285_c0_g1	0.000	0.000	0.000	0.000	0.000	0.000	0.000	0.000	0.000	0.000
TRINITY_DN783286_c0_g1	0.000	0.000	0.000	0.000	1.243	0.000	0.000	0.000	0.000	0.000
TRINITY_DN783287_c0_g1	0.000	0.000	0.000	0.000	0.000	0.000	0.000	0.000	0.000	0.000
TRINITY_DN783288_c0_g1	0.000	0.000	0.354	0.000	0.198	0.000	0.000	0.000	0.177	0.000
TRINITY_DN783290_c0_g1	0.000	0.000	0.000	0.000	0.000	0.000	0.000	0.000	0.000	0.000
TRINITY_DN783292_c0_g1	0.000	0.000	0.000	0.000	0.000	1.094	0.000	0.000	0.462	0.000
TRINITY_DN783293_c0_g1	0.000	0.000	0.000	0.377	0.000	0.000	0.000	0.000	0.000	0.000
TRINITY_DN783294_c0_g1	0.000	0.000	0.000	0.000	0.000	0.000	0.000	0.000	0.141	0.000
TRINITY_DN783295_c0_g1	0.000	0.000	0.000	0.000	0.000	0.000	0.000	0.000	1.043	0.000
TRINITY_DN783296_c0_g1	0.000	0.000	0.000	0.431	0.000	0.000	0.000	0.000	0.000	0.000
TRINITY_DN783297_c0_g1	0.000	0.000	0.000	0.000	0.000	1.613	0.000	0.000	0.000	0.000
TRINITY_DN783299_c0_g1	0.000	0.000	0.000	0.496	0.000	0.000	0.000	0.000	0.209	0.000
TRINITY_DN7832_c0_g1	0.000	0.000	0.000	0.000	0.000	0.000	0.000	0.000	0.000	0.000
TRINITY_DN7832_c1_g1	0.000	2.307	5.328	0.190	2.241	1.034	1.657	4.426	5.312	0.000
TRINITY_DN7832_c3_g1	0.000	0.000	1.335	0.796	0.354	0.000	0.000	2.777	1.085	0.000
TRINITY_DN783301_c0_g1	10.352	5.300	3.456	9.665	8.168	10.631	9.111	19.370	13.255	4.735
TRINITY_DN783305_c0_g1	0.000	0.000	0.000	0.000	0.000	2.428	0.000	0.000	0.000	0.000
TRINITY_DN783306_c0_g1	0.000	0.000	0.000	0.000	0.000	0.000	0.000	0.000	0.000	0.000
TRINITY_DN783307_c0_g1	0.000	0.000	1.898	0.000	0.000	0.000	0.000	0.000	0.000	0.000
TRINITY_DN783309_c0_g1	0.000	0.000	0.000	0.000	0.000	0.000	0.000	0.000	0.000	0.668
TRINITY_DN78330_c0_g1	0.000	0.000	0.000	0.000	0.000	0.000	0.000	0.000	0.000	0.000
TRINITY_DN78330_c4_g1	0.000	0.000	0.000	0.000	0.000	0.000	0.000	0.000	0.000	0.000
TRINITY_DN783313_c0_g1	0.000	0.000	0.000	0.000	0.000	0.000	0.000	0.000	0.000	0.000
TRINITY_DN783314_c0_g1	0.000	0.000	0.000	0.000	0.000	0.000	0.000	0.000	0.000	0.000
TRINITY_DN783318_c0_g1	0.000	0.000	0.000	0.000	0.000	0.000	2.003	0.762	0.000	0.000
TRINITY_DN783319_c0_g1	0.000	0.000	0.000	0.000	0.383	0.000	0.000	0.000	0.448	0.000
TRINITY_DN78331_c0_g1	0.000	0.000	0.000	0.000	0.000	0.000	0.000	0.000	0.000	0.000
TRINITY_DN78331_c1_g1	0.000	0.000	0.000	0.000	0.000	0.000	0.000	0.000	0.000	0.000
TRINITY_DN783320_c0_g1	0.000	0.000	0.638	0.000	0.000	0.000	0.000	0.000	0.000	0.000
TRINITY_DN783321_c0_g1	0.000	0.000	0.000	0.000	0.162	0.219	0.000	0.000	0.145	0.000
TRINITY_DN783322_c0_g1	0.000	0.000	0.000	0.000	0.000	0.000	0.000	0.000	0.438	3.703
TRINITY_DN783324_c0_g1	0.000	0.000	0.000	0.713	0.000	0.000	0.000	0.000	0.215	0.000
TRINITY_DN783326_c0_g1	0.000	0.000	0.000	0.000	0.307	0.000	0.000	0.000	0.000	0.000
TRINITY_DN783327_c0_g1	0.000	0.000	0.000	0.400	0.000	3.457	0.000	0.000	0.244	0.000
TRINITY_DN783328_c0_g1	0.000	0.000	0.000	0.000	0.000	0.000	0.000	0.000	0.000	0.000
TRINITY_DN783329_c0_g1	0.000	0.000	0.000	0.000	0.000	0.000	0.000	0.000	0.107	0.000
TRINITY_DN78332_c0_g1	0.000	0.000	0.000	0.000	2.101	0.000	0.000	0.000	0.000	0.000
TRINITY_DN783330_c0_g1	0.000	0.000	0.000	0.279	0.855	0.000	0.000	0.000	0.000	0.000
TRINITY_DN783331_c0_g1	20.979	0.000	0.000	0.000	0.000	0.000	0.000	0.000	0.000	0.000
TRINITY_DN783332_c0_g1	0.000	0.000	0.000	0.000	0.076	0.000	0.000	0.000	0.111	0.000
TRINITY_DN783334_c0_g1	0.000	0.000	0.000	0.000	0.000	1.194	0.000	0.000	0.000	0.000
TRINITY_DN783335_c0_g1	0.000	0.000	0.207	0.361	0.526	0.240	0.000	0.000	0.174	0.000
TRINITY_DN783337_c0_g1	3.546	0.460	0.000	0.000	0.000	0.000	0.000	0.616	0.098	0.000
TRINITY_DN78333_c0_g1	0.000	0.000	0.000	0.150	1.070	0.420	0.000	0.567	0.000	0.000
TRINITY_DN783342_c0_g1	0.000	0.000	0.000	0.000	0.000	0.000	0.000	0.000	0.000	0.000
TRINITY_DN783343_c0_g1	0.000	0.000	0.000	0.000	0.000	0.000	0.000	0.000	0.307	0.000
TRINITY_DN783345_c0_g1	0.000	0.000	0.000	0.000	0.000	0.000	0.000	0.000	0.000	0.000
TRINITY_DN783348_c0_g1	0.000	0.000	0.000	0.266	0.272	0.000	0.000	0.000	0.000	0.000
TRINITY_DN783349_c0_g1	0.000	0.000	0.000	0.000	0.000	0.000	0.000	0.000	0.000	0.000
TRINITY_DN78334_c0_g1	0.000	0.000	0.000	0.000	0.259	0.000	0.000	0.965	0.077	0.000
TRINITY_DN78334_c0_g2	0.000	0.000	0.000	0.000	0.000	0.000	0.000	0.000	0.000	0.000
TRINITY_DN78334_c1_g2	0.000	0.000	0.000	0.000	0.000	0.000	0.000	0.000	0.000	0.000
TRINITY_DN78334_c2_g1	0.000	0.686	0.895	0.800	1.503	1.354	0.804	0.943	0.893	1.675
TRINITY_DN78334_c4_g1	0.000	0.000	0.000	0.000	0.000	0.000	0.000	0.000	0.000	0.000
TRINITY_DN78334_c5_g1	0.000	0.000	0.000	0.396	0.411	0.000	0.000	0.000	0.482	0.000
TRINITY_DN783350_c0_g1	0.000	0.000	0.000	0.000	0.600	0.000	0.000	0.000	0.182	0.000
TRINITY_DN783353_c0_g1	0.000	0.000	0.000	0.000	0.000	0.000	0.000	1.973	0.326	0.000
TRINITY_DN783355_c0_g1	0.000	0.000	0.000	0.000	0.000	0.000	0.000	0.000	0.000	0.000
TRINITY_DN783357_c0_g1	0.000	0.000	0.000	0.000	0.000	0.000	0.000	0.000	0.000	0.000
TRINITY_DN78335_c0_g1	0.000	0.000	0.288	0.000	0.000	0.000	0.000	0.000	0.000	0.000
TRINITY_DN78335_c0_g3	0.000	0.000	0.000	0.000	0.000	0.000	0.000	0.000	0.700	0.000
TRINITY_DN783360_c0_g1	0.000	0.000	0.000	0.000	2.944	0.000	0.000	0.000	0.000	0.000
TRINITY_DN783362_c0_g1	0.000	0.000	0.000	0.000	0.000	0.000	0.000	0.000	0.000	0.000
TRINITY_DN783363_c0_g1	0.000	0.000	0.000	0.000	2.138	0.000	0.000	2.620	0.000	0.000
TRINITY_DN783365_c0_g1	0.000	1.217	0.000	0.000	1.323	3.668	0.000	0.000	0.000	0.000
TRINITY_DN783367_c0_g1	0.000	0.000	0.000	0.382	0.000	0.000	0.000	0.000	0.464	0.000
TRINITY_DN783368_c0_g1	0.000	0.000	0.000	0.000	0.000	4.236	0.000	0.000	0.000	0.000
TRINITY_DN783369_c0_g1	0.000	0.000	2.060	0.000	0.397	0.000	0.000	0.000	0.000	0.000
TRINITY_DN78336_c0_g1	0.000	0.000	0.000	0.714	0.747	0.000	0.000	2.756	0.000	0.000
TRINITY_DN78336_c2_g1	0.000	0.000	0.000	0.000	0.000	0.000	0.000	0.000	0.000	0.000
TRINITY_DN783370_c0_g1	0.000	0.000	0.000	1.543	0.000	0.000	0.000	0.000	0.000	0.000
TRINITY_DN783372_c0_g1	0.000	0.000	0.000	0.000	0.000	0.000	0.000	0.000	0.308	0.000
TRINITY_DN783375_c0_g1	0.000	0.152	0.197	0.000	0.000	0.000	0.000	0.000	0.099	0.000
TRINITY_DN783376_c0_g1	0.000	0.000	0.000	0.000	2.279	0.000	0.000	0.000	0.000	0.000
TRINITY_DN783378_c0_g1	0.000	0.000	0.000	0.000	2.092	0.000	0.000	0.000	0.000	5.131
TRINITY_DN78337_c0_g1	0.000	0.000	0.000	0.000	0.000	0.000	0.000	0.000	0.000	0.000
TRINITY_DN78337_c0_g2	0.000	0.000	0.000	0.000	0.000	0.000	0.000	0.000	0.000	0.000
TRINITY_DN78337_c10_g1	0.000	0.000	0.000	0.000	0.000	0.000	0.000	0.000	0.000	0.000
TRINITY_DN78337_c11_g1	0.000	0.000	0.000	1.241	0.648	0.000	0.000	0.000	0.000	0.000
TRINITY_DN78337_c12_g1	0.000	0.000	0.000	0.000	0.000	0.000	0.000	0.000	0.000	0.000
TRINITY_DN78337_c14_g1	0.000	0.000	0.000	0.000	0.000	0.000	0.000	0.000	0.774	0.000
TRINITY_DN78337_c2_g1	0.000	0.000	0.000	0.000	0.000	0.000	0.000	0.000	0.509	0.000
TRINITY_DN78337_c4_g2	0.000	0.000	0.000	0.361	0.000	0.000	1.781	0.000	0.000	0.000
TRINITY_DN78337_c9_g1	0.000	0.000	0.000	0.000	0.000	0.000	0.000	0.000	0.000	0.000
TRINITY_DN783380_c1_g1	0.000	0.000	0.000	0.000	0.000	0.000	0.000	0.000	0.000	0.000
TRINITY_DN783381_c0_g1	0.000	0.000	0.000	0.000	0.000	0.000	0.000	0.000	1.904	0.000
TRINITY_DN783382_c0_g1	0.000	0.000	0.000	0.000	0.000	0.000	0.000	0.000	0.000	0.000
TRINITY_DN783385_c0_g1	0.000	0.000	0.000	0.000	1.021	0.000	0.000	0.000	0.599	0.000
TRINITY_DN783386_c0_g1	0.000	0.000	0.000	0.000	0.000	0.000	0.000	1.973	0.000	0.000
TRINITY_DN783388_c0_g1	0.000	0.000	0.000	0.000	1.372	0.000	0.000	0.000	0.000	0.000
TRINITY_DN78338_c1_g1	0.000	0.000	0.000	0.000	0.000	0.000	0.000	0.000	0.000	0.000
TRINITY_DN783390_c0_g1	0.000	0.000	0.477	0.000	0.000	0.000	0.000	0.000	0.000	0.000
TRINITY_DN783391_c0_g1	0.000	0.000	0.000	0.000	0.000	0.000	0.000	0.000	0.000	0.000
TRINITY_DN783393_c0_g1	0.000	0.000	0.000	0.000	0.000	0.000	0.000	0.000	0.000	0.000
TRINITY_DN783396_c0_g1	0.000	0.000	1.188	0.642	0.000	2.419	1.057	0.000	0.387	2.176
TRINITY_DN783397_c0_g1	14.498	0.000	0.000	0.000	1.325	0.000	0.000	0.000	0.774	0.000
TRINITY_DN783399_c0_g1	0.000	1.580	0.000	0.000	0.000	0.000	0.000	0.000	0.673	5.649
TRINITY_DN78339_c0_g1	0.000	0.000	0.000	0.000	0.000	0.000	0.000	0.000	0.000	0.000
TRINITY_DN7833_c0_g1	0.000	0.000	2.007	0.633	0.000	2.532	0.749	0.000	0.786	1.578
TRINITY_DN7833_c0_g3	0.000	0.000	0.000	0.000	0.000	0.000	0.000	0.000	0.136	0.000
TRINITY_DN7833_c0_g4	2.010	1.850	1.462	0.789	4.520	0.000	0.000	1.295	0.246	0.000
TRINITY_DN7833_c0_g5	0.000	0.000	0.438	0.472	0.242	0.000	0.000	0.000	0.000	0.000
TRINITY_DN7833_c1_g1	0.000	3.394	0.000	0.000	0.496	1.546	0.000	2.259	0.000	0.000
TRINITY_DN7833_c4_g1	0.000	0.000	0.000	0.000	0.911	0.000	0.000	0.000	0.000	0.000
TRINITY_DN783400_c0_g1	0.000	0.000	0.000	0.000	0.973	0.000	0.000	0.000	0.567	0.000
TRINITY_DN783402_c0_g1	0.000	0.000	0.000	0.000	0.000	0.000	0.000	0.000	0.866	0.000
TRINITY_DN783404_c0_g1	0.000	1.204	0.000	0.000	0.000	0.000	0.000	0.000	0.000	0.000
TRINITY_DN783405_c0_g1	0.000	0.000	0.000	0.000	0.137	0.000	0.000	0.000	0.193	0.000
TRINITY_DN783406_c0_g1	0.000	0.000	0.394	0.213	0.217	1.803	2.100	0.799	0.256	0.000
TRINITY_DN783408_c0_g1	0.000	0.000	0.000	0.168	0.000	0.471	0.000	0.000	0.101	0.000
TRINITY_DN783409_c0_g1	0.000	6.934	0.000	0.808	0.000	0.000	0.000	0.000	0.000	0.000
TRINITY_DN78340_c0_g1	0.000	0.000	0.000	0.480	0.000	0.000	2.180	0.000	0.000	0.000
TRINITY_DN783411_c0_g1	0.000	0.000	0.000	0.000	1.151	0.000	0.000	0.000	0.000	0.000
TRINITY_DN783412_c0_g1	0.000	0.000	0.000	0.000	0.000	0.000	0.000	0.000	0.000	0.000
TRINITY_DN783413_c0_g1	0.000	0.000	4.183	0.000	0.000	0.000	0.000	0.000	0.000	0.000
TRINITY_DN783414_c0_g1	0.000	0.000	0.000	0.000	0.000	0.000	0.000	0.000	0.277	0.000
TRINITY_DN783416_c0_g1	0.000	0.000	1.728	0.921	1.922	0.000	0.000	0.000	0.282	0.000
TRINITY_DN783417_c0_g1	0.000	4.685	0.000	0.000	0.000	0.000	0.000	0.000	0.000	0.000
TRINITY_DN783419_c0_g1	0.000	0.000	0.000	0.000	0.000	0.000	0.000	0.000	0.000	0.000
TRINITY_DN78341_c1_g2	0.000	0.000	0.000	0.000	0.000	0.000	0.000	0.000	0.000	0.000
TRINITY_DN78341_c1_g3	0.000	0.000	0.000	0.551	0.000	0.000	0.000	0.000	0.000	0.000
TRINITY_DN78341_c1_g4	0.000	0.000	0.000	0.000	0.000	0.000	0.000	0.000	0.000	0.000
TRINITY_DN78341_c4_g1	0.000	0.000	0.000	0.000	0.760	0.000	0.000	0.000	0.444	0.000
TRINITY_DN78341_c6_g1	0.000	0.000	0.000	0.000	0.000	0.000	0.000	0.000	0.660	0.000
TRINITY_DN783420_c0_g1	0.000	2.730	0.000	0.000	0.000	0.000	0.000	0.000	0.000	0.000
TRINITY_DN783423_c0_g1	0.000	0.000	0.000	0.316	0.000	0.000	0.000	0.000	0.191	0.000
TRINITY_DN783426_c0_g1	0.000	0.452	0.590	0.000	0.000	0.000	0.000	0.606	0.000	0.000
TRINITY_DN783428_c0_g1	8.070	0.000	0.000	0.000	0.000	0.000	0.000	0.000	0.221	0.000
TRINITY_DN783429_c0_g1	0.000	0.000	0.000	0.000	0.000	6.348	0.000	0.000	0.000	0.000
TRINITY_DN78342_c0_g1	0.000	0.000	0.311	0.000	0.000	0.000	0.000	0.000	0.102	0.000
TRINITY_DN78342_c0_g2	0.000	0.000	0.000	0.000	0.000	0.000	0.000	0.000	0.000	0.000
TRINITY_DN783430_c0_g1	0.000	0.000	0.000	0.587	0.000	0.000	0.000	1.104	0.000	0.000
TRINITY_DN783433_c0_g1	0.000	0.441	0.000	0.000	0.000	0.000	0.000	0.000	0.000	0.000
TRINITY_DN783438_c0_g1	0.000	0.000	0.000	0.000	0.000	5.127	0.000	0.000	0.000	0.000
TRINITY_DN783439_c0_g1	0.000	1.163	0.381	0.618	0.000	0.582	1.017	0.774	0.372	2.092
TRINITY_DN783440_c0_g1	0.000	2.730	0.000	0.474	0.000	0.000	0.000	0.000	0.580	0.000
TRINITY_DN783442_c0_g1	0.000	0.000	0.000	0.000	0.000	0.000	0.000	0.000	0.000	0.000
TRINITY_DN783444_c0_g1	0.000	0.000	0.000	0.000	0.000	0.000	0.000	0.000	0.347	0.000
TRINITY_DN783445_c0_g1	0.000	0.000	0.660	0.353	0.000	0.000	0.000	0.000	0.000	0.000
TRINITY_DN783446_c0_g1	0.000	0.000	0.000	0.000	0.000	0.000	0.000	0.747	0.000	0.000
TRINITY_DN783447_c0_g1	0.000	0.000	0.000	0.000	0.000	0.000	0.000	0.000	0.000	0.000
TRINITY_DN783449_c0_g1	0.000	0.593	0.000	0.000	0.000	1.779	0.000	0.000	0.000	0.000
TRINITY_DN78344_c0_g1	0.000	0.000	0.000	0.000	0.000	0.000	0.000	0.000	0.000	0.000
TRINITY_DN783451_c0_g1	0.000	0.000	0.000	0.000	0.000	0.000	0.000	0.678	0.000	0.000
TRINITY_DN783452_c0_g1	0.000	0.000	1.031	0.551	0.000	0.000	0.000	0.000	0.337	0.000
TRINITY_DN783454_c0_g1	0.000	0.000	0.000	0.000	0.000	0.000	0.000	0.000	0.000	0.000
TRINITY_DN783456_c0_g1	0.000	0.000	0.000	0.000	1.704	0.000	0.000	0.000	0.000	0.000
TRINITY_DN783458_c0_g1	0.000	0.000	0.000	0.000	0.000	0.000	0.000	0.000	0.139	0.000
TRINITY_DN783459_c0_g1	0.000	0.000	0.000	0.104	0.107	0.000	0.000	0.000	0.063	0.000
TRINITY_DN783461_c0_g1	0.000	0.000	0.600	0.437	0.113	0.000	0.000	0.000	0.217	0.000
TRINITY_DN783462_c0_g1	0.000	0.000	0.000	0.000	1.495	1.375	0.000	0.000	0.000	0.000
TRINITY_DN783463_c0_g1	0.000	0.000	0.000	0.000	0.196	0.539	0.000	0.000	0.000	1.944
TRINITY_DN783465_c0_g1	0.000	0.000	0.000	0.000	0.000	0.000	0.000	0.000	0.000	0.000
TRINITY_DN783466_c0_g1	0.000	0.000	0.000	0.000	0.000	1.384	2.374	0.000	0.000	0.000
TRINITY_DN783467_c0_g1	0.000	0.000	0.000	0.000	0.000	0.000	0.000	0.000	0.000	0.000
TRINITY_DN783468_c0_g1	0.000	0.000	0.250	0.136	0.000	0.000	0.000	0.000	0.000	0.000
TRINITY_DN783469_c0_g1	0.000	0.000	0.000	0.329	0.339	0.000	0.000	0.000	0.000	0.000
TRINITY_DN78346_c0_g1	0.000	0.000	0.000	0.207	0.000	0.444	0.000	0.000	0.000	0.000
TRINITY_DN78346_c0_g2	0.000	0.000	0.000	0.484	0.725	0.000	0.000	0.000	0.000	0.000
TRINITY_DN783470_c0_g1	0.000	0.000	0.000	0.000	0.000	0.000	0.000	0.000	0.000	0.000
TRINITY_DN783471_c0_g1	0.000	0.000	0.000	0.591	0.000	0.000	0.000	0.000	0.000	0.000
TRINITY_DN783472_c0_g1	0.000	0.000	1.160	0.000	0.652	0.000	0.000	0.000	0.382	0.000
TRINITY_DN783474_c0_g1	0.000	0.000	0.000	0.152	0.464	0.000	0.000	0.000	0.000	0.000
TRINITY_DN783475_c0_g1	0.000	0.000	0.000	0.000	0.000	0.000	0.000	0.000	0.000	0.000
TRINITY_DN783476_c0_g1	0.000	0.000	0.000	0.000	0.000	0.000	0.000	0.000	0.000	0.000
TRINITY_DN783478_c0_g1	0.000	0.000	0.000	0.000	0.190	0.000	0.000	0.702	0.000	0.000
TRINITY_DN783479_c0_g1	0.000	0.000	0.000	0.000	0.265	0.000	0.000	0.000	0.000	0.000
TRINITY_DN78347_c1_g1	0.000	0.000	0.000	0.000	1.066	0.000	1.719	0.000	0.630	0.000
TRINITY_DN783480_c0_g1	0.000	0.000	0.462	0.000	0.000	0.000	0.000	0.000	0.150	0.000
TRINITY_DN783484_c0_g1	0.000	0.000	0.000	0.000	0.000	0.000	0.000	0.000	0.000	0.000
TRINITY_DN783485_c0_g1	0.000	0.000	0.000	0.000	0.000	0.000	0.000	2.632	0.000	0.000
TRINITY_DN783489_c0_g1	0.000	0.000	0.000	0.000	0.000	0.000	0.000	0.000	0.291	0.000
TRINITY_DN78348_c0_g1	18.225	2.240	0.000	0.782	0.000	11.217	0.000	0.000	1.904	0.000
TRINITY_DN783490_c0_g1	0.000	0.000	0.000	0.000	0.544	0.000	0.000	0.000	0.000	0.000
TRINITY_DN783491_c0_g1	0.000	0.000	0.000	0.000	0.000	0.000	0.000	0.000	0.000	0.000
TRINITY_DN783494_c0_g1	0.000	0.000	0.000	0.523	0.000	0.000	0.000	0.000	0.000	0.000
TRINITY_DN783495_c0_g1	0.000	0.000	0.000	0.000	0.000	0.000	0.000	0.000	0.000	0.000
TRINITY_DN783497_c0_g1	0.000	0.361	0.000	0.000	0.000	0.000	0.000	0.488	0.000	0.000
TRINITY_DN783498_c0_g1	0.000	0.000	0.000	0.000	0.000	0.000	1.958	1.501	0.241	0.000
TRINITY_DN783499_c0_g1	0.000	0.000	0.000	0.378	0.000	0.000	0.000	0.000	0.230	0.000
TRINITY_DN78349_c0_g1	0.000	0.000	0.000	0.689	0.710	0.000	0.000	0.000	0.209	0.000
TRINITY_DN78349_c10_g1	0.000	0.000	0.000	0.000	0.000	0.000	0.000	0.000	0.000	0.000
TRINITY_DN78349_c1_g1	0.000	0.000	0.000	0.000	0.000	0.000	0.000	0.000	0.000	0.000
TRINITY_DN78349_c1_g4	0.000	0.000	0.000	0.000	0.000	0.000	0.000	0.000	0.266	0.000
TRINITY_DN78349_c2_g1	0.000	0.000	2.527	0.680	2.138	0.000	3.335	0.000	0.417	0.000
TRINITY_DN78349_c4_g1	0.000	2.034	0.000	20.661	0.000	0.000	0.000	0.000	0.000	0.000
TRINITY_DN78349_c6_g1	0.000	0.000	0.000	0.000	0.000	0.000	0.000	1.009	0.456	0.000
TRINITY_DN78349_c8_g1	0.000	0.000	0.000	0.000	0.484	0.000	4.580	0.000	0.669	0.000
TRINITY_DN7834_c0_g1	0.000	0.000	0.000	0.137	0.000	0.383	0.000	0.000	0.000	0.000
TRINITY_DN7834_c0_g2	0.000	0.000	0.000	0.000	0.000	0.000	0.000	0.000	0.000	0.000
TRINITY_DN7834_c0_g3	0.000	0.000	0.000	0.000	0.872	0.000	0.000	0.435	0.502	0.000
TRINITY_DN7834_c1_g1	0.000	0.000	0.000	0.000	0.000	0.000	1.646	0.000	0.202	3.419
TRINITY_DN7834_c3_g1	0.000	1.487	1.931	0.000	1.620	0.000	0.000	0.000	0.000	0.000
TRINITY_DN7834_c4_g1	0.000	0.000	1.732	0.000	0.000	3.542	0.000	0.000	0.000	0.000
TRINITY_DN7834_c5_g1	0.000	0.000	0.000	0.000	5.978	0.000	0.000	0.000	0.000	0.000
TRINITY_DN7834_c7_g1	0.000	0.000	0.584	0.312	0.000	0.894	0.000	1.175	0.000	0.000
TRINITY_DN783500_c0_g1	0.000	0.000	0.000	0.166	0.338	0.000	0.000	0.626	0.100	0.000
TRINITY_DN783501_c0_g1	0.000	0.000	0.000	0.000	0.000	0.000	0.000	0.456	0.210	0.000
TRINITY_DN783504_c0_g1	0.000	0.000	0.000	1.651	0.000	0.000	0.000	1.095	0.176	0.000
TRINITY_DN783508_c0_g1	0.000	0.000	0.000	0.000	0.000	0.000	0.000	0.000	0.337	0.000
TRINITY_DN783509_c0_g1	0.000	0.000	0.000	0.000	0.000	0.000	0.000	0.000	0.240	0.000
TRINITY_DN78350_c0_g1	0.000	0.259	0.196	0.332	0.130	0.169	0.799	0.363	0.306	0.000
TRINITY_DN78350_c0_g2	0.000	0.000	0.000	0.000	0.465	0.000	0.000	0.267	0.051	0.000
TRINITY_DN78350_c0_g3	0.000	0.000	0.000	0.000	0.000	0.000	0.000	0.000	0.000	0.000
TRINITY_DN78350_c1_g2	0.000	0.414	0.270	0.441	0.000	0.000	0.000	0.000	0.177	0.000
TRINITY_DN78350_c1_g3	0.000	0.172	0.112	0.221	0.189	0.170	0.000	0.477	0.211	0.000
TRINITY_DN78350_c1_g4	0.000	0.000	0.000	0.000	0.000	0.000	0.000	0.000	0.000	0.000
TRINITY_DN783510_c0_g1	0.000	0.000	0.000	1.860	0.000	0.000	0.000	0.000	1.144	0.000
TRINITY_DN783512_c0_g1	0.000	0.000	0.000	0.000	0.000	0.000	0.000	0.000	0.000	0.000
TRINITY_DN783513_c0_g1	0.000	0.000	0.000	0.662	0.225	1.247	0.000	0.000	0.133	0.000
TRINITY_DN783514_c0_g1	0.000	0.000	0.000	0.000	0.000	0.000	0.000	0.000	0.000	0.000
TRINITY_DN783516_c0_g1	0.000	1.043	0.990	0.363	1.828	1.510	0.000	1.348	0.755	0.000
TRINITY_DN783517_c0_g1	0.000	0.000	0.000	0.000	0.216	0.000	0.000	0.000	0.254	0.000
TRINITY_DN783519_c0_g1	0.000	0.000	0.000	0.000	0.000	0.000	0.000	0.000	0.000	0.000
TRINITY_DN78351_c0_g1	9.432	1.210	1.593	2.531	1.322	0.000	4.171	3.202	3.599	0.000
TRINITY_DN78351_c1_g1	0.000	0.000	0.000	0.000	0.000	0.000	0.000	0.000	0.920	0.000
TRINITY_DN78351_c1_g2	0.000	0.000	0.000	0.474	0.000	0.000	0.000	0.000	0.000	0.000
TRINITY_DN78351_c1_g3	0.000	0.000	0.000	0.000	0.000	0.000	0.000	0.000	0.000	0.000
TRINITY_DN78351_c1_g4	8.364	8.764	5.666	0.382	1.495	1.100	0.000	0.000	0.739	0.000
TRINITY_DN78351_c1_g5	0.000	0.000	2.608	0.000	0.736	0.000	0.000	0.000	0.000	0.000
TRINITY_DN78351_c2_g1	0.000	0.000	0.000	0.604	0.000	0.000	0.000	0.000	0.000	0.000
TRINITY_DN783520_c0_g1	0.000	0.000	0.000	0.000	0.000	0.000	0.000	0.000	0.000	0.000
TRINITY_DN783523_c0_g1	0.000	0.639	1.674	0.452	0.462	0.000	0.000	0.000	0.000	0.000
TRINITY_DN783525_c0_g1	0.000	0.000	0.000	0.000	0.000	0.000	0.554	0.000	0.204	0.000
TRINITY_DN783526_c0_g1	0.000	0.000	0.000	0.361	1.119	1.037	0.000	0.000	0.017	0.000
TRINITY_DN783527_c0_g1	0.000	0.000	0.000	0.000	0.000	0.000	0.000	0.000	0.000	0.000
TRINITY_DN783528_c0_g1	0.000	0.000	0.000	0.000	0.000	0.000	0.000	0.000	0.000	0.000
TRINITY_DN783529_c0_g1	0.000	0.000	0.000	0.000	0.000	0.000	0.000	0.000	0.324	0.000
TRINITY_DN78352_c0_g1	0.000	0.000	0.235	0.323	0.000	0.000	0.000	0.251	0.197	0.000
TRINITY_DN78352_c1_g1	0.000	0.000	0.000	1.020	0.000	0.000	1.677	1.278	0.411	0.000
TRINITY_DN78352_c2_g1	0.000	0.000	0.000	0.000	0.831	0.000	4.137	0.000	0.000	0.000
TRINITY_DN783531_c0_g1	0.000	0.000	0.000	0.000	0.000	0.000	0.000	0.000	0.000	0.000
TRINITY_DN783532_c0_g1	0.000	0.000	0.000	0.000	0.000	0.000	0.000	0.000	0.000	0.000
TRINITY_DN783533_c0_g1	0.000	0.000	1.005	0.000	0.000	0.000	0.000	0.000	0.328	0.000
TRINITY_DN783538_c0_g1	0.000	0.000	0.000	0.000	0.961	0.000	0.000	0.000	0.846	0.000
TRINITY_DN783539_c0_g1	0.000	0.000	0.000	0.000	0.000	0.000	0.000	0.000	0.124	2.099
TRINITY_DN783540_c0_g1	0.000	0.280	0.000	0.060	0.388	0.138	0.247	0.389	0.113	0.000
TRINITY_DN783541_c0_g1	0.000	2.279	0.000	0.000	0.000	0.000	0.000	0.000	0.000	0.000
TRINITY_DN783542_c0_g1	0.000	0.000	0.000	0.000	2.134	0.000	0.000	0.000	0.000	0.000
TRINITY_DN783543_c0_g1	0.000	0.000	0.000	0.000	0.000	0.000	0.000	0.000	0.000	0.000
TRINITY_DN783544_c0_g1	0.000	0.000	0.000	0.000	0.000	0.000	0.000	0.000	0.000	0.000
TRINITY_DN783545_c0_g1	0.000	0.000	0.000	0.000	0.000	0.000	0.000	0.000	0.000	0.000
TRINITY_DN783546_c0_g1	0.000	0.000	0.000	0.000	0.110	0.000	0.000	0.413	0.000	0.000
TRINITY_DN783547_c0_g1	0.000	0.000	0.000	0.000	0.000	1.535	0.000	0.000	0.000	0.000
TRINITY_DN783549_c0_g1	0.000	0.000	0.000	0.000	0.892	0.000	0.000	0.000	0.000	0.000
TRINITY_DN78354_c0_g1	0.000	0.000	0.000	0.000	0.000	0.000	0.000	0.000	0.792	0.000
TRINITY_DN78354_c1_g1	0.000	0.000	2.700	0.000	0.000	0.000	0.000	0.000	0.000	0.000
TRINITY_DN783551_c0_g1	0.000	0.000	0.000	0.000	1.494	0.000	0.000	0.000	0.437	0.000
TRINITY_DN783552_c0_g1	0.000	0.000	0.000	0.000	0.000	0.000	0.000	0.000	0.000	0.000
TRINITY_DN783553_c0_g1	0.000	0.000	0.624	0.000	0.175	0.237	0.000	0.000	0.104	0.000
TRINITY_DN783554_c0_g1	0.000	0.000	0.000	0.000	0.000	0.000	0.000	0.000	0.000	0.000
TRINITY_DN783555_c0_g1	0.000	0.000	0.000	0.000	0.000	0.000	0.000	0.000	0.000	0.000
TRINITY_DN783556_c0_g1	0.000	0.000	0.000	0.000	0.000	0.000	0.000	0.000	0.000	0.000
TRINITY_DN783559_c0_g1	0.000	0.000	0.000	0.000	0.000	0.000	0.000	0.000	0.000	0.000
TRINITY_DN78355_c4_g1	0.000	0.000	0.000	0.865	1.822	0.000	0.000	0.000	0.000	0.000
TRINITY_DN783560_c0_g1	0.000	0.000	0.879	0.000	0.000	0.000	0.000	0.000	0.000	0.000
TRINITY_DN783561_c0_g1	0.000	0.000	0.864	0.000	0.000	0.000	2.278	0.000	0.000	0.000
TRINITY_DN783563_c0_g1	0.000	0.000	0.549	0.300	0.446	0.000	0.000	0.384	0.000	0.000
TRINITY_DN783564_c0_g1	0.000	0.000	0.000	0.000	0.000	0.000	0.000	0.000	0.000	0.000
TRINITY_DN783565_c0_g1	0.000	0.000	0.000	0.296	0.009	0.000	0.000	0.000	0.000	0.000
TRINITY_DN783569_c0_g1	0.000	1.487	0.000	0.000	0.000	0.000	0.000	0.000	0.000	0.000
TRINITY_DN78356_c0_g2	0.000	0.000	3.374	0.000	0.000	1.298	0.000	0.000	0.000	0.000
TRINITY_DN783570_c0_g1	0.000	0.000	0.000	0.332	0.000	0.000	0.000	0.000	0.603	0.000
TRINITY_DN783571_c0_g1	0.000	0.000	0.000	0.000	0.000	0.000	0.000	0.000	0.000	0.000
TRINITY_DN783572_c0_g1	0.000	0.000	0.914	0.499	0.255	0.000	0.616	0.000	0.000	0.000
TRINITY_DN783574_c0_g1	0.000	0.000	0.000	0.000	0.272	0.000	0.000	0.000	0.000	0.000
TRINITY_DN783575_c0_g1	0.000	0.000	0.000	0.000	0.000	0.000	0.000	0.000	0.000	0.000
TRINITY_DN783576_c0_g1	0.000	0.000	0.000	0.000	0.000	0.000	0.000	0.000	0.000	0.000
TRINITY_DN783577_c0_g1	0.000	0.600	0.000	0.000	0.219	0.000	0.000	0.551	0.261	0.734
TRINITY_DN783578_c0_g1	0.000	0.000	0.000	1.350	0.000	0.000	0.000	0.000	0.000	6.904
TRINITY_DN783579_c0_g1	0.000	0.000	0.000	0.000	1.035	0.000	0.000	0.000	0.000	0.000
TRINITY_DN783580_c0_g1	0.000	0.972	0.000	0.000	0.000	0.000	0.000	0.000	0.413	0.000
TRINITY_DN783581_c0_g1	0.000	0.630	1.220	0.440	0.227	1.243	0.000	0.000	0.531	0.000
TRINITY_DN783582_c0_g1	0.000	0.000	0.000	0.000	0.000	0.000	0.000	0.000	0.000	0.000
TRINITY_DN783583_c0_g1	0.000	0.000	0.000	0.000	0.000	0.000	0.000	0.000	0.000	0.000
TRINITY_DN783584_c0_g1	0.000	0.000	0.000	0.171	0.000	0.000	0.000	0.000	0.103	0.000
TRINITY_DN783585_c0_g1	0.000	0.000	0.000	0.128	0.000	0.000	0.000	0.000	0.155	0.000
TRINITY_DN783586_c0_g1	0.000	0.000	0.000	0.000	0.000	0.000	0.000	0.000	0.000	0.000
TRINITY_DN78358_c0_g1	6.454	5.345	11.053	3.562	8.600	7.247	7.521	4.504	6.209	6.033
TRINITY_DN78358_c0_g2	0.000	0.000	1.858	1.945	2.784	2.645	4.407	2.175	3.175	0.000
TRINITY_DN78358_c0_g4	0.000	0.000	0.000	0.000	0.000	0.000	0.000	0.000	0.000	0.000
TRINITY_DN78358_c1_g1	0.282	3.687	7.521	4.808	4.768	8.129	5.760	9.198	6.692	9.125
TRINITY_DN78358_c2_g1	0.000	3.116	0.000	0.000	0.622	0.000	0.000	0.000	0.108	0.000
TRINITY_DN78358_c3_g1	0.000	0.000	0.000	0.000	0.000	0.000	0.000	0.000	0.000	0.000
TRINITY_DN78358_c6_g1	0.000	0.000	0.000	0.000	0.000	0.000	0.000	0.000	0.000	0.000
TRINITY_DN783594_c0_g1	0.000	0.000	0.000	0.000	0.506	0.000	0.000	0.928	0.149	0.000
TRINITY_DN783595_c0_g1	0.000	0.000	0.000	0.614	0.000	0.000	0.000	0.000	0.306	0.000
TRINITY_DN783596_c0_g1	0.000	0.000	0.000	0.222	0.000	0.000	0.000	0.000	0.000	0.000
TRINITY_DN783599_c0_g1	0.000	0.000	0.000	0.000	0.000	0.000	0.000	0.000	0.000	0.000
TRINITY_DN7835_c0_g1	0.000	1.594	1.467	1.474	1.143	0.000	0.980	1.299	1.320	0.000
TRINITY_DN783600_c0_g1	0.000	0.000	0.000	0.000	0.000	0.000	0.000	0.000	0.000	0.000
TRINITY_DN783603_c0_g1	0.000	0.000	0.225	0.191	0.000	0.000	0.000	0.367	0.500	0.000
TRINITY_DN783604_c0_g1	0.000	0.000	0.000	0.553	0.000	0.000	0.000	0.000	0.000	0.000
TRINITY_DN783606_c0_g1	0.000	0.000	0.000	0.000	1.532	0.000	0.000	0.000	0.000	0.000
TRINITY_DN783609_c0_g1	0.000	0.000	0.000	0.000	0.000	3.195	0.000	0.000	0.000	0.000
TRINITY_DN78360_c0_g1	0.000	0.000	0.000	0.000	2.124	0.000	0.000	0.000	0.000	0.000
TRINITY_DN783610_c0_g1	0.000	1.697	0.000	0.000	0.614	0.000	0.989	0.000	0.482	4.068
TRINITY_DN783612_c0_g1	0.000	0.000	0.000	0.706	0.722	0.000	0.000	0.883	0.851	0.000
TRINITY_DN783613_c0_g1	0.000	2.170	0.000	0.000	0.000	0.000	0.000	0.000	1.386	0.000
TRINITY_DN783618_c0_g1	0.000	0.000	0.000	0.000	0.000	0.000	0.674	0.000	0.000	0.000
TRINITY_DN783619_c0_g1	0.000	0.000	0.000	0.000	0.000	0.000	0.000	0.000	0.000	0.000
TRINITY_DN783619_c1_g1	0.000	0.000	0.000	0.000	0.000	0.000	0.000	0.000	0.000	0.000
TRINITY_DN783620_c0_g1	0.000	0.000	0.000	0.000	0.000	0.000	0.000	0.000	0.000	0.000
TRINITY_DN783621_c0_g1	0.000	0.000	0.000	0.719	0.000	0.000	0.000	0.000	0.000	0.000
TRINITY_DN783623_c0_g1	0.000	0.000	0.000	0.000	0.000	0.000	0.000	0.000	0.000	0.000
TRINITY_DN783624_c0_g1	0.000	0.000	0.000	0.620	0.000	0.000	0.000	0.000	0.000	0.000
TRINITY_DN783625_c0_g1	1.531	0.000	0.000	0.000	0.000	0.000	0.000	0.000	0.068	0.714
TRINITY_DN783626_c0_g1	0.000	0.000	0.000	0.000	0.000	0.000	0.000	0.000	0.000	0.000
TRINITY_DN783628_c0_g1	0.000	0.000	0.000	0.000	0.000	0.000	0.000	0.000	0.000	0.000
TRINITY_DN783629_c0_g1	0.000	0.000	0.000	0.448	1.400	0.000	0.000	0.000	0.000	0.000
TRINITY_DN78362_c0_g1	0.000	0.000	0.000	0.000	0.000	0.000	2.074	0.000	0.256	0.000
TRINITY_DN78362_c1_g2	0.000	0.000	0.000	0.000	0.736	0.000	0.000	2.709	0.000	0.000
TRINITY_DN783631_c0_g1	0.000	0.000	0.389	0.000	0.644	0.593	0.000	0.000	0.000	0.000
TRINITY_DN783632_c0_g1	0.000	0.000	0.000	0.000	0.000	0.000	0.000	0.000	0.000	0.000
TRINITY_DN783634_c0_g1	0.000	0.000	1.440	0.000	0.000	0.000	0.000	0.000	0.233	0.000
TRINITY_DN783635_c0_g1	0.000	0.000	0.000	0.000	0.000	0.000	0.000	0.000	0.000	0.000
TRINITY_DN783636_c0_g1	0.000	0.000	0.000	0.000	0.000	0.000	0.000	0.000	0.000	0.000
TRINITY_DN783637_c0_g1	3.266	0.000	0.000	0.150	0.000	0.421	0.000	0.000	0.181	0.000
TRINITY_DN783638_c0_g1	0.000	1.048	2.071	0.368	0.000	0.000	0.000	0.000	0.000	0.000
TRINITY_DN78363_c0_g1	16.367	0.000	0.000	0.000	0.742	4.064	0.000	0.000	0.433	0.000
TRINITY_DN78363_c1_g1	0.000	8.255	2.162	142.342	1.026	3.697	0.000	0.000	0.000	36.484
TRINITY_DN783640_c0_g1	0.000	0.000	0.131	0.000	0.296	0.000	0.000	0.000	0.000	0.000
TRINITY_DN783641_c0_g1	0.000	0.000	0.000	0.000	0.000	0.000	0.000	0.000	0.000	0.000
TRINITY_DN783643_c0_g1	0.000	0.000	0.000	0.000	0.000	0.000	0.000	0.000	0.000	0.000
TRINITY_DN783644_c0_g1	0.000	0.000	0.000	0.000	0.788	0.000	0.000	0.000	0.310	0.000
TRINITY_DN783646_c0_g1	0.000	0.000	0.000	0.000	0.000	0.000	0.000	1.383	0.000	0.000
TRINITY_DN783647_c0_g1	0.000	0.000	0.000	0.000	0.000	0.000	0.000	0.000	0.000	0.000
TRINITY_DN783649_c0_g1	0.000	0.000	0.000	0.241	0.000	0.000	0.000	0.000	0.290	0.000
TRINITY_DN78364_c0_g1	0.000	1.383	0.181	1.083	0.757	0.274	1.459	0.378	1.169	0.000
TRINITY_DN78364_c0_g2	0.000	1.622	1.394	0.597	0.859	2.139	2.852	0.000	1.170	0.000
TRINITY_DN78364_c0_g3	11.157	24.111	15.348	14.142	32.290	11.445	24.514	23.963	20.193	0.000
TRINITY_DN783650_c0_g1	0.000	0.000	0.267	1.363	2.269	0.122	0.000	0.000	0.000	8.396
TRINITY_DN783650_c1_g1	0.000	0.425	0.277	0.000	0.000	0.846	0.746	0.571	0.182	0.000
TRINITY_DN783651_c0_g1	0.000	0.000	0.000	0.000	0.000	0.000	0.000	0.000	0.095	0.000
TRINITY_DN783652_c0_g1	0.000	0.000	0.000	0.000	0.201	0.000	0.000	0.000	0.179	0.000
TRINITY_DN783653_c0_g1	2.516	0.000	0.000	0.000	0.000	0.000	0.000	0.000	0.139	0.000
TRINITY_DN783655_c0_g1	0.000	0.000	0.000	0.000	0.000	0.000	0.000	0.000	0.000	0.000
TRINITY_DN783656_c0_g1	0.000	0.000	0.000	0.530	0.000	0.000	0.000	0.000	0.000	0.000
TRINITY_DN783657_c0_g1	0.000	0.000	0.000	0.000	0.000	0.000	0.000	0.000	0.000	0.000
TRINITY_DN783658_c0_g1	0.000	0.000	0.000	0.000	0.000	0.264	0.000	0.000	0.058	0.000
TRINITY_DN783659_c0_g1	0.000	1.077	0.000	0.377	0.000	0.000	0.000	0.000	0.000	0.000
TRINITY_DN78365_c0_g1	0.000	0.000	0.000	0.000	0.000	0.000	0.000	0.000	0.859	0.000
TRINITY_DN78365_c1_g1	0.000	0.000	0.000	0.000	0.000	0.000	0.000	0.000	0.000	0.000
TRINITY_DN78365_c3_g1	0.000	0.000	0.000	0.000	0.000	0.000	0.000	0.000	0.000	0.000
TRINITY_DN783660_c0_g1	0.000	0.000	0.000	0.000	0.592	0.000	0.000	0.000	0.000	1.961
TRINITY_DN783661_c0_g1	0.000	0.000	0.000	0.000	0.000	0.000	0.000	0.000	0.000	0.000
TRINITY_DN783662_c0_g1	0.000	0.000	0.000	0.157	0.000	0.000	0.000	0.000	0.000	0.000
TRINITY_DN783663_c0_g1	0.000	0.000	0.000	0.000	0.420	0.000	0.000	0.000	0.246	0.000
TRINITY_DN783665_c0_g1	0.000	0.000	0.000	0.000	0.000	0.000	0.000	0.000	0.000	0.000
TRINITY_DN783667_c0_g1	0.000	0.000	0.000	0.000	0.000	0.819	0.000	0.000	0.000	0.000
TRINITY_DN783668_c0_g1	0.000	0.000	0.000	0.356	0.000	0.000	0.000	0.000	0.000	0.000
TRINITY_DN783669_c0_g1	0.000	0.000	0.000	0.836	0.857	0.232	0.000	0.000	1.120	0.000
TRINITY_DN78366_c1_g1	0.000	0.000	0.000	0.000	0.000	0.000	0.000	0.000	0.000	0.000
TRINITY_DN783670_c0_g1	0.000	0.000	0.000	0.000	0.000	0.000	0.000	0.000	0.000	0.000
TRINITY_DN783671_c0_g1	0.000	0.000	0.000	0.645	0.000	0.000	0.000	0.000	0.000	0.000
TRINITY_DN783672_c0_g1	0.000	0.908	0.889	0.322	0.000	0.904	0.000	0.000	0.000	0.000
TRINITY_DN783673_c0_g1	0.000	0.000	0.420	0.227	0.463	0.000	0.000	0.850	0.409	0.000
TRINITY_DN783675_c0_g1	0.000	0.000	0.000	0.000	0.000	0.000	0.000	0.000	0.000	0.000
TRINITY_DN783676_c0_g1	0.000	0.000	1.016	0.000	0.000	2.331	0.000	0.000	0.329	0.000
TRINITY_DN783677_c0_g1	0.000	0.000	0.000	0.305	0.000	0.000	0.000	0.000	0.000	0.000
TRINITY_DN783678_c0_g1	0.000	0.000	0.912	0.871	0.000	0.000	0.000	0.000	0.075	0.000
TRINITY_DN783681_c0_g1	0.000	0.000	0.666	0.000	0.000	2.045	0.000	0.000	0.000	0.000
TRINITY_DN783683_c0_g1	0.000	1.345	0.000	0.476	0.000	0.000	0.000	0.000	0.143	0.000
TRINITY_DN783684_c0_g1	0.000	10.141	0.000	0.000	0.000	0.000	0.000	0.000	0.000	0.000
TRINITY_DN783685_c0_g1	0.000	0.000	0.000	0.000	0.000	0.000	0.000	0.000	0.000	0.000
TRINITY_DN783686_c0_g1	0.000	0.000	0.000	0.000	0.000	0.000	0.000	0.000	0.000	0.000
TRINITY_DN783687_c0_g1	0.000	0.379	0.000	0.135	0.550	0.000	0.665	0.000	0.244	0.000
TRINITY_DN783690_c0_g1	0.000	0.000	0.000	0.000	0.000	0.000	0.000	0.000	0.000	3.543
TRINITY_DN783691_c0_g1	0.000	0.000	0.000	0.000	1.218	0.000	0.000	0.000	0.000	0.000
TRINITY_DN783692_c0_g1	0.000	0.000	0.000	0.000	0.000	0.000	0.000	0.000	0.000	0.000
TRINITY_DN783693_c0_g1	0.000	0.000	0.000	1.418	0.000	0.000	0.000	0.000	0.000	0.000
TRINITY_DN783694_c0_g1	0.000	0.000	0.000	0.000	0.000	0.000	0.000	0.000	0.000	0.000
TRINITY_DN783697_c0_g1	0.000	0.000	0.000	0.000	1.486	0.000	0.000	0.000	0.580	0.000
TRINITY_DN783698_c1_g1	0.000	0.000	0.000	0.000	0.000	0.000	0.000	0.000	0.000	0.000
TRINITY_DN783699_c0_g1	0.000	0.000	0.000	0.000	0.000	0.000	0.000	0.000	0.000	0.000
TRINITY_DN78369_c1_g1	0.000	0.000	0.943	0.000	0.000	0.000	0.000	0.000	0.000	0.000
TRINITY_DN7836_c0_g1	0.000	0.000	0.000	0.000	0.000	0.000	0.000	0.000	0.000	0.000
TRINITY_DN7836_c1_g1	0.000	0.000	0.340	0.184	0.000	0.000	0.000	0.000	0.000	0.000
TRINITY_DN7836_c1_g2	0.000	26.497	31.946	18.626	34.040	16.376	26.535	30.659	37.891	42.655
TRINITY_DN7836_c3_g2	0.000	0.463	0.255	0.000	0.000	0.000	0.000	0.000	0.184	0.000
TRINITY_DN7836_c5_g1	0.000	0.000	0.000	0.000	0.000	0.000	0.000	0.000	0.000	0.000
TRINITY_DN7836_c8_g1	0.000	0.000	0.000	0.872	0.000	0.000	0.000	0.000	0.000	0.000
TRINITY_DN783700_c0_g1	0.000	0.000	0.000	0.000	0.000	0.000	0.000	0.000	0.000	0.000
TRINITY_DN783701_c0_g1	0.000	0.000	0.000	0.000	0.000	0.000	0.000	0.000	0.371	0.000
TRINITY_DN783702_c0_g1	3.345	0.867	0.283	0.000	0.000	0.431	0.761	0.582	0.279	0.000
TRINITY_DN783703_c0_g1	0.000	0.000	0.362	0.000	0.000	0.000	0.000	0.000	0.000	0.000
TRINITY_DN783705_c0_g1	0.000	0.000	0.000	0.000	2.670	0.000	0.000	0.000	0.390	0.000
TRINITY_DN783706_c0_g1	0.000	0.000	1.018	0.000	0.000	0.000	0.000	0.000	0.000	0.000
TRINITY_DN783707_c0_g1	0.000	0.000	0.000	0.000	0.000	0.000	0.000	0.000	0.000	0.000
TRINITY_DN783708_c0_g1	0.000	0.000	0.000	0.000	0.000	0.000	0.000	0.000	0.000	0.000
TRINITY_DN783710_c0_g1	0.000	0.000	0.000	0.000	0.000	0.000	0.000	0.000	0.000	0.000
TRINITY_DN783711_c0_g1	0.000	0.000	0.000	0.000	0.000	0.000	0.000	3.413	2.465	0.000
TRINITY_DN783712_c0_g1	0.000	0.000	0.000	0.000	0.000	0.000	0.000	0.000	0.000	0.000
TRINITY_DN783714_c0_g1	0.000	0.000	0.000	0.655	0.000	0.000	0.000	0.000	0.000	0.000
TRINITY_DN783719_c0_g1	0.000	0.000	0.000	0.000	0.000	0.000	0.000	0.000	0.000	0.000
TRINITY_DN78371_c1_g1	0.000	0.000	0.000	0.000	0.171	0.000	0.000	0.000	0.000	0.000
TRINITY_DN78371_c1_g3	0.000	0.000	0.000	0.000	1.061	0.000	0.000	0.000	0.118	0.000
TRINITY_DN78371_c1_g4	0.000	0.000	0.000	0.000	0.000	0.000	0.000	0.000	0.000	0.000
TRINITY_DN78371_c1_g5	0.000	0.000	0.000	0.000	0.000	0.000	0.000	0.000	0.000	0.000
TRINITY_DN78371_c4_g1	0.000	0.000	0.000	0.000	0.000	0.000	0.000	0.000	0.000	0.000
TRINITY_DN783720_c0_g1	0.000	0.000	0.000	0.000	0.182	0.000	0.000	0.342	0.000	0.000
TRINITY_DN783721_c0_g1	0.000	0.000	0.000	0.000	0.000	0.000	0.000	0.000	1.683	0.000
TRINITY_DN783723_c0_g1	0.000	0.000	0.479	0.000	0.000	0.000	0.000	0.000	0.155	0.000
TRINITY_DN783725_c0_g1	0.000	0.000	0.000	0.000	0.000	0.000	0.000	0.000	0.120	0.000
TRINITY_DN783727_c0_g1	0.000	0.000	0.000	0.000	0.000	0.000	0.000	0.000	0.000	0.000
TRINITY_DN783728_c0_g1	0.000	0.000	0.000	0.000	1.325	0.000	0.000	0.000	0.000	0.000
TRINITY_DN783729_c0_g1	0.000	0.000	0.000	0.000	0.000	0.000	0.000	0.000	0.000	0.000
TRINITY_DN78372_c0_g1	0.000	0.000	0.000	0.000	0.000	0.000	0.000	0.000	0.522	0.000
TRINITY_DN78372_c0_g2	0.000	0.000	0.000	0.000	0.000	0.000	0.000	0.000	0.000	0.000
TRINITY_DN783731_c0_g1	0.000	0.000	3.996	1.067	0.000	0.000	0.000	0.000	0.000	0.000
TRINITY_DN783732_c0_g1	0.000	0.000	0.000	0.735	0.381	0.000	0.000	0.000	0.000	0.000
TRINITY_DN783733_c0_g1	0.000	0.000	0.000	0.000	1.856	0.000	0.000	1.175	0.875	0.000
TRINITY_DN783738_c0_g1	0.000	0.000	0.000	0.000	0.000	0.000	0.000	0.000	0.000	0.000
TRINITY_DN783739_c0_g1	1.376	0.000	0.000	0.186	0.191	0.343	0.307	0.000	0.076	0.000
TRINITY_DN783740_c0_g1	0.000	0.000	0.000	0.328	0.000	0.000	0.000	0.000	0.000	0.000
TRINITY_DN783743_c0_g1	18.537	0.000	1.478	2.387	0.000	0.000	0.000	0.000	0.000	0.000
TRINITY_DN783744_c0_g1	0.000	0.000	0.000	0.000	0.000	0.000	0.000	0.000	0.000	0.000
TRINITY_DN783748_c0_g1	0.000	0.000	0.000	0.000	0.000	0.000	0.000	0.000	0.000	0.000
TRINITY_DN783749_c0_g1	0.000	0.000	1.640	0.000	0.914	0.000	0.000	0.000	0.232	0.000
TRINITY_DN78374_c0_g1	0.000	0.000	0.453	0.083	0.170	0.918	0.409	0.000	0.000	0.851
TRINITY_DN78374_c0_g2	0.000	0.000	0.000	0.686	0.719	0.000	0.000	2.642	0.000	0.000
TRINITY_DN783751_c0_g1	0.000	0.000	0.000	0.000	0.000	0.000	0.000	0.000	0.000	0.000
TRINITY_DN783752_c0_g1	0.000	0.000	0.864	0.233	0.000	0.000	1.151	0.000	0.140	0.000
TRINITY_DN783754_c0_g1	0.000	0.000	0.000	0.000	0.000	0.000	0.000	0.000	0.000	0.000
TRINITY_DN783756_c0_g1	0.000	0.833	0.000	0.000	0.301	0.000	0.000	0.000	0.000	0.000
TRINITY_DN783758_c0_g1	0.000	0.000	0.000	0.000	0.000	0.000	0.000	0.000	0.000	0.000
TRINITY_DN783759_c0_g1	0.000	0.000	0.000	0.000	0.000	0.000	0.000	2.311	0.000	0.000
TRINITY_DN78375_c0_g1	0.000	0.873	0.573	0.000	1.578	2.634	2.741	0.000	0.557	0.000
TRINITY_DN783760_c0_g1	0.000	0.000	0.556	0.000	0.000	0.000	0.000	0.000	0.000	0.000
TRINITY_DN783762_c0_g1	0.000	0.000	0.000	0.000	0.000	0.000	0.000	1.064	0.341	0.000
TRINITY_DN783763_c0_g1	0.000	0.000	0.000	0.000	0.000	0.000	0.000	0.000	0.000	0.000
TRINITY_DN783764_c0_g1	0.000	0.000	0.000	0.000	0.000	0.000	0.000	0.000	0.000	0.000
TRINITY_DN783766_c0_g1	0.000	0.000	0.000	0.000	0.000	0.000	0.000	0.000	0.253	0.000
TRINITY_DN783767_c0_g1	0.000	0.000	0.000	0.000	0.000	0.000	0.000	0.000	0.000	0.000
TRINITY_DN783768_c0_g1	0.000	0.000	0.000	0.000	0.000	0.000	0.000	0.000	0.000	0.000
TRINITY_DN783769_c0_g1	0.000	0.000	0.000	0.000	0.564	0.000	0.000	0.000	0.000	0.000
TRINITY_DN78376_c0_g1	0.000	0.188	0.245	0.000	0.000	0.000	0.000	0.000	0.123	0.693
TRINITY_DN78376_c0_g2	0.000	0.000	0.000	0.300	0.000	0.000	0.000	0.000	0.849	0.000
TRINITY_DN78376_c1_g1	0.000	0.000	0.000	0.000	0.000	0.000	0.000	0.000	0.000	0.000
TRINITY_DN78376_c1_g2	0.000	0.000	1.339	0.000	0.000	0.000	0.000	1.803	0.000	0.000
TRINITY_DN78376_c2_g1	0.000	0.000	0.000	0.000	0.000	0.000	0.000	0.000	0.000	0.000
TRINITY_DN78376_c3_g1	0.000	0.000	0.000	0.000	0.000	0.940	0.000	0.000	0.000	0.000
TRINITY_DN78376_c4_g1	0.000	1.024	0.000	0.243	0.124	0.677	1.199	0.925	0.588	0.000
TRINITY_DN78376_c5_g1	0.000	0.000	0.000	0.117	0.120	0.000	0.000	0.000	0.000	0.000
TRINITY_DN78376_c6_g1	0.000	0.000	0.000	0.220	0.337	0.000	0.000	0.000	0.154	0.000
TRINITY_DN78376_c8_g1	0.000	1.139	0.747	0.000	0.000	0.000	0.000	3.018	0.242	0.000
TRINITY_DN783770_c0_g1	0.000	0.000	0.000	0.000	0.000	0.000	0.000	0.000	0.000	0.000
TRINITY_DN783771_c0_g1	0.000	0.000	0.000	0.000	0.165	0.445	0.000	0.000	0.147	1.653
TRINITY_DN783772_c0_g1	0.000	0.000	0.000	0.000	0.000	0.000	0.000	0.000	0.000	0.000
TRINITY_DN783773_c0_g1	0.000	0.000	0.000	0.000	0.000	0.000	0.000	0.000	0.000	0.000
TRINITY_DN783775_c0_g1	0.000	0.000	0.519	0.142	0.723	1.187	0.000	0.000	0.256	1.439
TRINITY_DN783776_c0_g1	0.000	0.000	0.000	0.000	0.000	0.000	0.000	0.000	0.000	0.000
TRINITY_DN783777_c0_g1	0.000	0.000	0.292	0.000	0.000	0.000	0.000	0.000	0.000	0.000
TRINITY_DN783778_c0_g1	0.000	0.000	0.000	0.000	0.080	0.000	0.000	0.000	0.000	0.000
TRINITY_DN783779_c0_g1	0.000	0.000	0.000	0.000	0.000	0.000	0.000	0.000	0.169	0.000
TRINITY_DN78377_c0_g1	0.000	0.000	0.000	0.000	0.000	0.000	0.000	0.000	0.000	0.000
TRINITY_DN78377_c0_g2	0.000	0.000	0.000	0.000	0.000	0.000	0.000	0.000	0.000	0.000
TRINITY_DN783781_c0_g1	0.000	0.000	0.000	0.000	0.000	0.000	0.000	0.000	0.000	0.000
TRINITY_DN783784_c0_g1	0.000	0.000	0.000	0.000	0.000	0.000	0.000	0.000	0.000	0.000
TRINITY_DN783786_c0_g1	0.000	0.000	0.000	0.000	0.000	0.000	1.754	0.000	0.000	0.000
TRINITY_DN783788_c0_g1	0.000	0.000	0.000	0.000	0.000	0.000	0.000	0.000	0.578	0.000
TRINITY_DN783789_c0_g1	0.000	0.591	0.387	0.209	0.000	0.000	0.000	0.000	0.000	0.000
TRINITY_DN78378_c0_g1	0.000	0.000	0.000	0.000	0.000	2.730	0.000	0.000	0.000	0.000
TRINITY_DN783790_c0_g1	0.000	0.000	0.000	0.000	0.000	0.000	0.000	0.000	0.000	0.000
TRINITY_DN783791_c0_g1	0.000	0.000	0.000	0.000	0.000	4.200	0.000	0.000	0.000	0.000
TRINITY_DN783793_c0_g1	0.000	0.000	0.000	0.000	0.000	0.000	0.000	0.000	0.000	0.000
TRINITY_DN783794_c0_g1	0.000	0.000	0.000	0.000	0.000	0.000	2.215	0.000	0.000	0.000
TRINITY_DN783795_c0_g1	0.000	0.000	0.000	0.000	0.000	0.000	0.000	0.000	0.000	0.000
TRINITY_DN783797_c0_g1	0.000	0.000	0.000	0.000	0.163	0.000	0.791	0.000	0.193	0.000
TRINITY_DN78379_c0_g1	0.000	0.000	0.545	0.597	0.611	0.000	0.490	1.143	0.969	0.000
TRINITY_DN7837_c0_g1	0.395	0.000	0.095	0.122	0.622	0.092	0.149	0.142	0.124	0.105
TRINITY_DN7837_c0_g2	0.000	0.000	0.000	0.348	0.177	1.464	0.000	0.000	0.000	0.000
TRINITY_DN7837_c1_g1	0.000	0.000	1.917	0.513	1.298	0.000	0.000	0.000	0.390	0.000
TRINITY_DN7837_c1_g2	0.000	1.152	0.000	2.260	1.820	0.000	0.000	1.772	1.386	0.000
TRINITY_DN7837_c2_g1	0.000	0.000	0.000	0.000	0.615	0.000	0.000	0.000	0.000	0.000
TRINITY_DN7837_c2_g3	0.000	0.330	0.000	0.569	0.000	0.981	0.000	0.448	0.472	0.000
TRINITY_DN7837_c2_g4	0.000	0.000	0.000	0.000	0.000	0.000	0.000	0.000	0.000	0.000
TRINITY_DN7837_c2_g5	0.000	0.000	0.000	0.000	0.000	0.000	0.000	0.000	0.000	0.000
TRINITY_DN7837_c3_g1	0.000	0.000	0.000	0.000	0.391	1.083	0.000	2.848	0.000	0.000
TRINITY_DN7837_c3_g2	0.000	1.010	0.330	0.746	1.097	0.503	0.000	0.674	0.565	0.000
TRINITY_DN7837_c5_g1	0.000	0.000	0.000	0.101	1.038	0.000	0.000	0.000	0.000	0.000
TRINITY_DN7837_c6_g1	0.000	0.462	0.000	0.083	0.309	0.452	0.594	0.000	0.051	0.000
TRINITY_DN783800_c0_g1	0.000	0.000	0.000	0.000	0.000	0.000	0.000	0.000	0.429	0.000
TRINITY_DN783801_c0_g1	0.000	0.000	0.000	0.000	0.000	0.000	0.000	0.000	0.000	0.000
TRINITY_DN783803_c0_g1	0.000	0.000	1.147	0.000	0.380	0.812	0.000	0.000	0.076	0.000
TRINITY_DN783806_c0_g1	0.000	0.000	0.000	0.530	3.324	0.000	0.000	0.000	0.324	0.000
TRINITY_DN783807_c0_g1	0.000	0.000	0.000	0.625	0.000	0.438	0.000	0.000	0.094	0.000
TRINITY_DN783808_c0_g1	0.000	0.000	0.000	0.000	0.000	0.000	0.000	3.245	0.512	0.000
TRINITY_DN783809_c0_g1	0.000	0.000	0.000	0.000	0.928	0.000	0.000	0.000	0.000	0.000
TRINITY_DN78380_c0_g1	0.000	0.000	0.000	0.000	0.910	0.000	0.000	0.000	0.000	0.000
TRINITY_DN783810_c0_g1	0.000	0.000	0.000	0.000	0.000	0.000	0.000	0.000	0.000	0.000
TRINITY_DN783811_c0_g1	0.000	0.000	0.000	0.000	0.000	0.000	1.247	0.000	0.000	0.000
TRINITY_DN783812_c0_g1	0.000	0.000	0.000	0.457	0.000	0.000	2.267	0.000	0.280	0.000
TRINITY_DN783813_c0_g1	0.000	0.000	1.728	0.000	0.000	0.000	0.000	0.000	0.000	0.000
TRINITY_DN783814_c0_g1	0.000	0.000	0.491	0.897	2.112	0.499	1.770	1.380	1.571	0.000
TRINITY_DN783815_c0_g1	0.000	0.235	0.102	0.049	0.408	0.310	0.000	0.336	0.084	0.000
TRINITY_DN783816_c0_g1	0.000	0.000	0.000	0.000	0.000	0.000	0.000	0.000	0.000	0.000
TRINITY_DN783817_c0_g1	0.000	1.209	0.525	0.430	1.608	2.003	0.000	0.000	0.346	1.456
TRINITY_DN783819_c0_g1	0.000	0.000	0.000	0.000	0.371	0.000	0.000	0.794	0.196	0.000
TRINITY_DN783820_c0_g1	0.000	0.000	0.000	0.000	0.000	0.000	0.000	0.000	0.000	0.000
TRINITY_DN783821_c0_g1	0.000	0.000	0.000	0.368	0.000	0.000	0.000	0.000	0.000	0.000
TRINITY_DN783823_c0_g1	0.000	0.410	0.802	0.000	0.000	0.000	0.000	0.000	0.000	0.000
TRINITY_DN783827_c0_g1	0.000	0.000	0.000	0.000	0.000	0.000	0.000	0.000	0.000	0.000
TRINITY_DN783828_c0_g1	0.000	0.000	0.000	0.000	0.000	0.000	0.000	0.000	0.000	0.000
TRINITY_DN783829_c0_g1	0.000	0.000	0.000	0.181	0.185	0.509	0.000	0.000	0.000	0.000
TRINITY_DN78382_c0_g1	0.000	0.000	0.000	0.000	0.724	1.009	1.730	0.000	0.000	0.000
TRINITY_DN78382_c0_g2	0.000	0.000	0.000	0.080	0.082	0.886	0.000	0.617	0.097	0.000
TRINITY_DN78382_c0_g3	0.000	0.000	0.000	0.403	0.205	0.000	0.000	0.180	0.000	0.000
TRINITY_DN78382_c1_g1	0.000	0.000	0.000	0.404	0.207	0.000	0.000	0.000	0.382	0.000
TRINITY_DN78382_c2_g1	1.563	1.389	0.559	0.424	0.212	1.370	0.698	1.095	0.345	0.000
TRINITY_DN78382_c5_g1	0.000	0.000	0.494	0.266	0.272	0.000	0.000	0.000	0.000	0.000
TRINITY_DN783832_c0_g1	0.000	0.000	0.000	0.000	0.000	0.000	0.000	0.000	0.000	0.000
TRINITY_DN783833_c0_g1	0.000	0.000	0.000	0.000	0.191	0.000	0.000	0.000	0.113	0.000
TRINITY_DN783834_c0_g1	0.000	0.000	0.303	0.249	0.170	0.000	0.000	0.000	0.050	0.852
TRINITY_DN783836_c0_g1	0.000	0.000	0.000	0.000	0.000	0.000	0.000	0.000	0.000	0.000
TRINITY_DN783839_c0_g1	0.000	0.000	0.000	0.312	0.000	0.000	0.000	0.000	0.378	0.000
TRINITY_DN78383_c0_g1	13.341	6.288	4.680	9.713	10.535	12.983	27.870	23.892	8.928	0.000
TRINITY_DN783840_c0_g1	0.000	0.000	0.000	0.910	0.475	0.000	0.000	0.000	0.000	0.000
TRINITY_DN783847_c0_g1	0.000	0.000	0.000	0.000	0.000	0.000	0.000	0.000	0.000	0.000
TRINITY_DN783848_c0_g1	0.000	0.000	0.000	0.000	0.000	0.000	0.000	0.000	0.000	0.000
TRINITY_DN783849_c0_g1	0.000	0.000	0.000	0.000	0.000	0.000	0.000	0.000	0.187	0.000
TRINITY_DN78384_c0_g2	0.000	0.000	0.942	0.504	0.000	0.000	0.000	0.000	0.000	0.000
TRINITY_DN78384_c0_g3	0.000	0.000	1.751	0.938	0.000	0.000	0.000	3.685	1.733	0.000
TRINITY_DN78384_c1_g1	0.000	0.654	0.000	0.137	0.473	0.000	0.000	0.000	0.146	0.000
TRINITY_DN78384_c5_g1	0.000	5.307	0.000	1.210	1.961	2.685	9.114	0.000	4.577	0.000
TRINITY_DN78384_c7_g1	0.000	0.000	0.000	0.000	0.000	0.000	0.000	0.000	0.000	0.000
TRINITY_DN783850_c0_g1	0.000	0.000	0.000	0.000	0.000	0.000	0.000	0.000	0.000	0.000
TRINITY_DN783851_c0_g1	0.000	0.000	0.748	0.564	0.614	0.000	0.000	0.000	0.000	0.000
TRINITY_DN783852_c0_g1	0.000	1.230	0.000	0.000	0.000	0.000	0.000	0.000	0.000	0.000
TRINITY_DN783853_c0_g1	0.000	0.000	0.000	1.428	0.000	0.000	0.000	0.000	0.000	0.000
TRINITY_DN783854_c0_g1	0.000	0.505	0.000	0.000	0.000	0.748	0.000	0.000	0.273	0.000
TRINITY_DN783855_c0_g1	0.000	0.000	0.000	0.000	0.000	0.000	3.672	0.000	0.000	0.000
TRINITY_DN783856_c0_g1	0.000	0.000	0.000	0.000	0.000	0.000	0.000	1.362	0.000	0.000
TRINITY_DN783857_c0_g1	0.000	0.000	0.000	0.000	0.875	0.000	0.000	0.541	0.431	0.000
TRINITY_DN783858_c0_g1	0.000	0.000	0.000	0.000	0.000	0.000	0.000	0.000	0.000	0.000
TRINITY_DN783859_c0_g1	0.000	0.000	0.000	0.112	0.057	0.309	0.276	0.000	0.068	0.000
TRINITY_DN78385_c0_g2	0.000	0.000	0.000	0.000	0.000	0.000	0.000	0.000	0.000	0.000
TRINITY_DN783860_c0_g1	0.000	0.000	0.000	0.000	0.000	0.000	0.000	0.000	0.000	0.000
TRINITY_DN783861_c0_g1	0.000	0.000	0.000	1.249	0.000	0.000	0.000	0.000	0.382	0.000
TRINITY_DN783863_c0_g1	0.000	0.000	0.848	0.000	0.000	0.000	4.482	0.000	0.000	0.000
TRINITY_DN783864_c0_g1	0.000	0.000	0.000	0.000	0.000	0.000	0.000	0.000	0.000	0.000
TRINITY_DN783865_c0_g1	0.000	0.000	0.000	0.000	0.000	0.000	0.000	0.000	0.000	0.000
TRINITY_DN783866_c0_g1	0.000	0.000	0.000	0.000	0.000	0.000	0.000	0.000	0.000	0.000
TRINITY_DN783868_c0_g1	0.000	0.000	0.000	0.000	0.000	0.000	0.000	0.000	0.000	0.000
TRINITY_DN783869_c0_g1	0.000	0.000	0.000	0.000	0.000	0.000	0.000	0.000	0.182	0.000
TRINITY_DN78386_c0_g1	0.000	0.000	0.000	0.000	0.000	0.000	0.000	0.000	0.000	0.000
TRINITY_DN783870_c0_g1	0.000	0.000	0.000	0.386	0.000	0.000	0.000	0.000	0.235	0.000
TRINITY_DN783871_c0_g1	0.000	0.779	0.000	0.000	0.000	0.384	0.000	0.000	0.000	0.000
TRINITY_DN783873_c0_g1	0.000	0.000	0.000	0.000	0.000	0.000	0.000	0.000	0.000	0.000
TRINITY_DN783874_c0_g1	0.000	0.000	0.000	0.702	0.000	2.018	0.000	0.000	0.425	0.000
TRINITY_DN783875_c0_g1	0.000	1.860	1.202	0.000	0.000	0.000	0.000	0.000	0.792	0.000
TRINITY_DN783876_c0_g1	0.000	0.000	0.000	0.268	0.301	0.000	0.227	0.000	0.073	0.000
TRINITY_DN783878_c0_g1	0.000	0.000	0.000	0.000	0.000	0.000	4.172	0.000	0.000	0.000
TRINITY_DN783879_c0_g1	0.000	0.000	0.000	0.000	0.000	0.000	0.000	0.000	0.902	0.000
TRINITY_DN78387_c0_g1	0.000	0.000	0.000	0.000	0.000	0.000	0.000	0.000	0.297	0.000
TRINITY_DN78387_c0_g2	0.554	3.405	4.046	1.438	1.512	3.271	3.429	3.802	1.370	0.259
TRINITY_DN78387_c0_g3	0.000	0.968	0.126	0.483	0.300	0.382	0.341	0.535	0.589	2.848
TRINITY_DN783880_c0_g1	0.000	0.000	0.842	0.153	0.156	0.000	0.000	0.000	0.184	0.000
TRINITY_DN783881_c0_g1	0.000	0.000	0.000	0.000	0.000	0.000	0.000	0.000	0.000	0.000
TRINITY_DN783882_c0_g1	0.000	0.000	0.000	0.000	0.000	0.000	0.000	0.925	0.149	0.000
TRINITY_DN783883_c0_g1	0.000	0.000	0.000	0.000	0.000	0.000	0.000	0.000	0.425	0.000
TRINITY_DN783884_c0_g1	0.000	2.486	0.000	0.433	0.902	1.249	0.000	0.000	0.265	0.000
TRINITY_DN783885_c1_g1	0.000	0.000	0.000	0.000	0.000	0.000	0.000	0.000	0.000	0.000
TRINITY_DN783886_c0_g1	0.000	0.000	0.000	0.000	0.000	0.000	0.000	0.000	0.000	0.000
TRINITY_DN783887_c0_g1	0.000	0.000	0.000	0.000	0.000	0.000	0.000	0.000	0.000	0.000
TRINITY_DN783888_c0_g1	0.000	0.000	0.000	0.000	0.000	0.000	0.000	0.000	0.408	0.000
TRINITY_DN783889_c0_g1	0.000	0.000	0.000	0.445	0.000	0.000	2.203	0.000	0.024	0.000
TRINITY_DN78388_c0_g2	0.000	0.000	0.000	0.000	0.000	0.000	0.000	0.000	0.000	0.000
TRINITY_DN78388_c1_g1	0.000	0.000	0.000	0.000	0.000	0.000	0.000	0.000	0.000	0.000
TRINITY_DN783891_c0_g1	0.000	0.000	0.000	0.000	0.000	0.000	0.000	0.333	0.000	0.000
TRINITY_DN783892_c0_g1	0.000	0.000	0.000	0.000	0.000	0.000	0.000	0.000	0.295	0.000
TRINITY_DN783893_c0_g1	0.000	0.000	0.000	0.111	0.454	0.309	0.000	0.000	0.000	0.000
TRINITY_DN783894_c0_g1	0.000	0.000	0.000	0.000	0.000	0.000	1.358	0.000	0.000	0.000
TRINITY_DN783895_c0_g1	0.000	0.000	0.000	0.000	0.000	0.677	0.000	0.000	0.000	0.000
TRINITY_DN783897_c0_g1	0.000	0.000	0.000	0.573	0.000	0.000	0.000	0.000	0.000	0.000
TRINITY_DN783898_c0_g1	0.000	0.000	0.000	0.000	0.000	0.000	0.000	0.000	0.369	0.000
TRINITY_DN7838_c0_g1	0.000	0.000	0.000	0.000	0.000	0.000	0.000	1.081	0.000	0.000
TRINITY_DN7838_c1_g1	0.000	0.000	0.000	0.501	0.000	0.000	0.000	0.000	0.000	0.000
TRINITY_DN7838_c1_g2	0.000	0.000	0.000	0.000	0.000	0.000	0.000	2.111	0.000	0.000
TRINITY_DN7838_c1_g3	0.000	0.000	0.000	0.000	0.000	0.000	0.000	0.000	0.000	0.000
TRINITY_DN7838_c1_g4	0.000	0.000	0.000	0.000	0.000	0.000	0.000	0.000	0.798	0.000
TRINITY_DN7838_c1_g5	0.000	0.000	0.000	0.000	0.000	0.000	0.000	0.000	0.000	0.000
TRINITY_DN7838_c1_g6	7.376	22.473	18.409	19.278	31.255	18.292	35.748	28.581	25.713	30.905
TRINITY_DN7838_c1_g7	0.000	0.719	11.322	7.877	2.859	1.444	9.238	2.857	5.818	12.950
TRINITY_DN7838_c2_g1	0.000	0.000	0.596	0.000	0.000	1.000	0.000	0.000	0.000	0.000
TRINITY_DN7838_c3_g1	0.000	0.000	0.000	0.000	0.000	0.000	0.000	0.000	0.000	0.000
TRINITY_DN783901_c0_g1	0.000	0.000	0.000	0.000	0.000	0.000	0.000	0.000	0.732	0.000
TRINITY_DN783902_c0_g1	0.000	0.000	0.000	0.187	0.000	0.526	0.000	0.000	0.225	1.898
TRINITY_DN783903_c0_g1	0.000	1.515	0.000	0.000	0.000	0.000	0.000	0.000	0.000	0.000
TRINITY_DN783904_c0_g1	0.000	0.000	0.000	0.677	2.091	1.947	0.000	0.000	0.205	0.000
TRINITY_DN783906_c0_g1	0.000	0.000	0.000	0.000	0.000	0.000	0.000	0.000	0.000	0.000
TRINITY_DN783907_c0_g1	0.000	0.000	0.000	0.000	0.203	0.000	0.000	0.000	0.120	0.000
TRINITY_DN783908_c0_g1	0.000	0.000	0.450	0.000	0.248	0.000	1.196	0.000	0.292	0.000
TRINITY_DN783909_c0_g1	0.000	0.000	0.000	0.089	0.000	0.000	0.000	0.000	0.258	0.000
TRINITY_DN78390_c0_g1	0.000	2.501	0.000	0.435	0.000	0.000	0.000	0.000	0.000	4.481
TRINITY_DN783910_c0_g1	0.000	0.000	0.000	0.000	0.000	0.000	0.000	0.000	0.000	0.000
TRINITY_DN783911_c0_g1	0.000	2.730	0.000	0.000	1.981	0.000	0.000	0.000	0.580	0.000
TRINITY_DN783912_c0_g1	0.000	0.000	0.000	0.000	0.000	0.000	0.000	1.904	0.000	0.000
TRINITY_DN783913_c0_g1	0.000	0.000	0.000	0.000	0.000	0.000	0.000	0.000	0.133	0.000
TRINITY_DN783914_c0_g1	0.000	0.000	0.000	0.571	0.437	0.000	0.000	0.000	0.000	0.000
TRINITY_DN783916_c0_g1	0.000	0.000	0.000	0.000	0.000	0.000	0.000	0.000	0.000	0.000
TRINITY_DN783918_c0_g1	0.000	0.000	0.000	1.279	0.887	0.000	0.000	0.000	0.000	0.000
TRINITY_DN783921_c0_g1	0.000	0.000	0.000	0.000	0.000	0.000	0.000	0.000	0.000	0.000
TRINITY_DN783922_c0_g1	0.000	0.000	0.000	0.000	1.477	0.000	0.000	0.000	0.000	0.000
TRINITY_DN783923_c0_g1	0.000	0.000	0.000	0.000	0.000	1.366	0.000	0.000	0.290	0.000
TRINITY_DN783924_c0_g1	0.000	0.731	0.000	0.207	0.000	0.365	0.000	0.000	0.056	0.000
TRINITY_DN783925_c0_g1	0.000	0.000	0.000	0.000	0.000	0.000	0.000	0.000	0.193	0.000
TRINITY_DN783927_c0_g1	0.000	0.000	4.505	0.000	0.000	0.000	0.000	0.000	0.000	0.000
TRINITY_DN783928_c0_g1	0.000	0.000	2.491	0.000	3.045	0.648	0.000	0.000	0.297	2.247
TRINITY_DN783930_c0_g1	0.000	0.000	0.000	0.000	0.000	0.000	0.000	0.000	0.000	0.000
TRINITY_DN783935_c0_g1	0.000	0.000	0.000	0.184	0.188	0.000	0.000	0.000	0.000	0.000
TRINITY_DN783936_c0_g1	0.000	0.000	0.000	0.000	0.000	0.000	0.000	0.000	0.000	0.000
TRINITY_DN783937_c0_g1	0.000	0.000	0.000	0.000	0.000	0.000	0.000	0.000	0.000	0.000
TRINITY_DN783938_c0_g1	0.000	0.000	0.000	0.000	0.000	0.000	0.000	0.000	0.000	0.000
TRINITY_DN78393_c0_g1	0.000	0.000	0.000	0.000	0.000	0.000	0.000	0.000	0.000	0.000
TRINITY_DN783941_c0_g1	0.000	0.000	1.005	0.000	0.000	0.000	0.000	0.000	0.000	0.000
TRINITY_DN783942_c0_g1	0.000	0.000	0.000	0.000	0.000	0.622	0.000	0.000	0.000	0.000
TRINITY_DN783943_c0_g1	0.000	0.000	0.000	0.000	0.000	0.000	0.000	0.000	0.000	0.000
TRINITY_DN783945_c0_g1	0.000	0.000	0.000	0.000	0.000	0.000	0.000	0.000	0.000	0.000
TRINITY_DN783948_c0_g1	0.000	0.000	0.000	0.000	0.000	0.634	0.000	0.000	0.000	0.000
TRINITY_DN783949_c0_g1	0.000	0.000	0.000	0.000	0.000	0.000	0.000	0.000	0.000	0.000
TRINITY_DN78394_c0_g1	0.000	1.479	0.000	0.513	0.000	0.000	0.000	1.962	1.569	0.000
TRINITY_DN783950_c0_g1	0.000	0.000	0.000	0.000	0.000	0.000	0.000	0.000	0.000	0.000
TRINITY_DN783952_c0_g1	0.000	0.000	0.000	0.431	0.000	0.000	0.000	0.809	0.260	0.000
TRINITY_DN783953_c0_g1	0.000	0.000	0.000	0.000	0.000	0.000	0.000	0.000	0.000	0.000
TRINITY_DN783954_c0_g1	0.000	0.000	0.000	0.000	0.000	0.000	0.000	0.000	0.000	0.000
TRINITY_DN783955_c0_g1	0.000	0.000	0.000	0.000	0.000	0.000	0.000	0.000	0.000	0.000
TRINITY_DN78395_c0_g1	0.000	0.000	0.000	0.573	0.880	3.266	1.415	1.077	0.865	2.928
TRINITY_DN78395_c1_g1	0.000	0.000	0.000	0.000	0.000	0.000	0.000	0.000	0.400	0.000
TRINITY_DN78395_c2_g1	0.000	0.135	0.087	0.240	0.099	0.133	0.713	0.000	0.147	0.000
TRINITY_DN78395_c3_g1	0.000	0.000	0.000	0.000	0.000	0.000	0.000	2.156	0.000	0.000
TRINITY_DN78395_c3_g2	0.000	0.000	0.000	0.000	0.000	0.000	0.000	0.000	0.631	7.523
TRINITY_DN78395_c4_g1	0.000	0.000	0.000	0.000	0.000	0.000	0.000	0.000	0.187	0.000
TRINITY_DN783960_c0_g1	0.000	0.000	0.000	0.000	1.698	1.178	0.000	0.000	0.249	0.000
TRINITY_DN783961_c0_g1	0.000	0.000	0.000	0.000	0.000	0.000	0.000	0.000	0.000	0.000
TRINITY_DN783963_c0_g1	0.000	0.000	0.498	0.268	0.000	0.000	0.000	0.000	0.000	0.000
TRINITY_DN783964_c0_g1	0.000	0.000	0.738	0.000	0.060	0.000	1.327	0.000	0.416	0.000
TRINITY_DN783965_c0_g1	0.000	0.000	0.547	0.000	0.301	0.000	1.450	0.000	0.000	0.000
TRINITY_DN783966_c0_g1	0.000	0.000	1.406	0.000	0.000	6.460	0.000	1.417	0.000	0.000
TRINITY_DN783967_c0_g1	0.000	0.000	0.000	0.000	0.000	0.000	0.000	0.000	0.000	0.000
TRINITY_DN783968_c0_g1	0.000	0.000	0.000	0.000	0.000	0.000	0.000	0.000	0.000	0.000
TRINITY_DN783969_c0_g1	0.000	0.000	0.000	0.246	0.000	0.000	0.000	0.000	0.148	0.000
TRINITY_DN78396_c0_g1	0.000	0.000	0.000	0.000	0.000	0.000	0.000	0.000	0.000	0.000
TRINITY_DN78396_c0_g3	0.000	0.000	0.000	0.000	0.000	0.000	0.000	0.000	0.396	0.000
TRINITY_DN78396_c1_g1	0.000	0.000	0.000	0.000	0.000	0.000	0.000	0.000	0.000	0.000
TRINITY_DN78396_c2_g1	0.000	0.000	0.000	0.000	0.000	0.000	0.000	0.000	0.000	0.000
TRINITY_DN78396_c3_g1	0.000	0.000	0.000	0.000	0.000	0.307	0.000	0.000	0.000	0.000
TRINITY_DN783972_c0_g1	0.000	0.000	0.000	0.000	0.000	0.000	0.000	0.404	0.000	0.000
TRINITY_DN783976_c0_g1	0.000	0.000	0.000	0.000	0.000	0.000	0.000	0.000	0.000	0.000
TRINITY_DN783978_c0_g1	0.000	0.000	0.000	0.000	0.081	0.218	0.000	0.000	0.000	0.000
TRINITY_DN783979_c0_g1	5.367	0.000	0.000	0.000	0.000	0.000	0.000	0.000	0.297	0.000
TRINITY_DN78397_c0_g1	0.000	0.000	0.000	0.000	0.000	0.000	0.000	0.000	0.531	0.000
TRINITY_DN78397_c0_g2	0.000	0.000	0.000	0.000	0.945	0.000	0.000	0.000	0.000	0.000
TRINITY_DN78397_c1_g1	0.000	0.000	0.000	0.828	0.000	0.000	0.000	0.000	0.000	0.000
TRINITY_DN783980_c0_g1	0.000	0.000	0.000	0.126	0.257	0.350	0.000	0.000	0.152	0.000
TRINITY_DN783981_c0_g1	0.000	0.000	0.000	0.000	0.000	0.000	0.000	0.000	1.375	0.000
TRINITY_DN783982_c0_g1	0.000	0.000	0.000	0.000	0.000	0.000	0.000	0.000	0.000	0.000
TRINITY_DN783983_c0_g1	0.000	0.000	0.000	0.000	0.000	0.000	1.321	0.000	0.000	0.000
TRINITY_DN783984_c0_g1	0.000	0.000	0.000	0.000	0.000	0.000	0.000	0.000	0.000	0.000
TRINITY_DN783986_c0_g1	0.000	0.000	0.000	0.000	1.674	0.000	0.000	0.000	0.000	0.000
TRINITY_DN783987_c0_g1	0.000	0.000	0.986	0.000	0.000	1.517	0.000	0.000	0.000	0.000
TRINITY_DN783988_c0_g1	0.000	0.000	0.000	0.000	0.000	0.000	0.000	0.000	0.000	0.000
TRINITY_DN78398_c1_g1	0.000	0.000	0.000	0.000	0.000	0.000	0.000	0.000	0.000	0.000
TRINITY_DN783991_c0_g1	0.000	0.000	0.683	0.364	0.000	0.000	0.000	0.000	0.000	0.000
TRINITY_DN783992_c0_g1	0.000	0.000	0.000	0.921	0.000	0.000	0.000	0.000	0.000	0.000
TRINITY_DN783994_c0_g1	0.000	0.000	0.000	0.000	0.000	0.000	0.000	0.000	0.000	0.000
TRINITY_DN783995_c0_g1	0.000	0.000	0.276	0.300	0.307	0.421	0.000	0.568	0.247	0.000
TRINITY_DN783998_c0_g1	0.000	0.000	0.000	0.000	0.000	1.256	0.000	0.000	0.000	0.000
TRINITY_DN7839_c0_g1	0.000	0.000	0.000	0.000	0.000	0.000	0.000	0.000	0.000	0.000
TRINITY_DN7839_c13_g1	0.000	0.000	0.000	1.655	0.000	2.381	0.000	0.000	1.015	0.000
TRINITY_DN7839_c14_g1	0.000	0.000	0.000	0.322	0.000	0.000	0.000	0.000	0.000	0.000
TRINITY_DN7839_c16_g1	0.000	0.000	0.000	0.000	0.000	0.000	0.000	0.000	0.481	8.032
TRINITY_DN7839_c1_g1	11.851	16.667	26.267	22.898	20.677	13.823	4.777	1.847	0.000	0.000
TRINITY_DN7839_c20_g1	0.000	2.151	1.394	0.748	0.000	0.000	0.000	0.000	0.000	0.000
TRINITY_DN7839_c2_g1	0.000	0.000	0.000	0.674	0.000	0.000	0.000	2.218	5.523	0.000
TRINITY_DN7839_c2_g2	0.000	0.000	1.604	0.174	0.178	0.489	0.000	0.000	0.000	0.000
TRINITY_DN7839_c2_g3	0.000	0.000	0.000	0.000	0.000	0.000	0.000	0.000	0.000	0.000
TRINITY_DN7839_c2_g4	0.000	2.472	0.000	1.729	0.000	0.000	0.000	0.000	0.000	0.000
TRINITY_DN7839_c4_g1	0.000	0.000	0.000	1.163	0.000	0.000	2.871	2.230	0.000	0.000
TRINITY_DN7839_c5_g1	0.000	0.000	0.000	0.000	0.000	0.000	0.000	0.000	0.000	0.000
TRINITY_DN783_c0_g1	0.000	1.870	5.877	3.016	4.833	4.844	8.765	4.724	2.728	1.311
TRINITY_DN783_c0_g2	0.000	0.991	0.000	0.695	0.000	0.000	0.000	0.000	0.000	0.000
TRINITY_DN783_c1_g1	0.000	0.000	0.000	0.000	0.000	0.000	0.000	0.000	0.000	0.000
TRINITY_DN784001_c0_g1	0.000	0.000	0.000	0.000	0.000	0.000	1.626	0.000	0.000	0.000
TRINITY_DN784002_c0_g1	0.000	0.000	0.000	0.000	0.000	0.000	0.000	0.000	0.000	1.861
TRINITY_DN784003_c0_g1	0.000	0.000	0.910	1.489	0.390	1.038	0.000	0.946	0.902	0.000
TRINITY_DN784005_c0_g1	0.000	0.000	0.000	0.000	0.000	0.000	0.000	0.000	0.000	0.000
TRINITY_DN78400_c0_g3	0.000	0.000	0.000	0.000	0.000	0.000	0.000	0.000	0.078	0.000
TRINITY_DN78400_c1_g1	0.000	0.000	0.000	0.334	0.170	0.000	0.000	2.516	0.103	1.693
TRINITY_DN784012_c0_g1	0.000	0.000	2.717	0.000	0.000	0.000	0.000	0.000	0.000	0.000
TRINITY_DN784014_c0_g1	0.000	0.000	2.450	0.000	0.337	0.000	0.000	0.000	0.198	0.000
TRINITY_DN784015_c0_g1	0.000	0.000	0.000	0.273	0.279	1.009	0.000	0.000	0.055	0.000
TRINITY_DN784016_c0_g1	0.000	0.000	0.692	0.252	0.000	0.351	0.000	0.000	0.000	0.000
TRINITY_DN784017_c0_g1	0.000	0.000	0.000	0.000	0.000	0.000	0.000	0.000	0.091	0.000
TRINITY_DN784019_c0_g1	0.000	0.000	0.000	0.000	0.000	0.000	2.121	0.000	0.261	0.000
TRINITY_DN78401_c0_g1	0.000	0.000	1.548	0.000	0.000	0.000	0.000	0.000	0.000	0.000
TRINITY_DN78401_c0_g2	0.000	0.000	0.000	0.000	0.000	0.000	0.000	0.000	0.000	0.000
TRINITY_DN78401_c0_g3	0.000	0.000	0.000	0.000	0.000	0.000	0.000	6.605	1.260	0.000
TRINITY_DN78401_c0_g4	0.000	0.000	0.000	0.000	0.000	0.000	0.000	0.000	0.000	0.000
TRINITY_DN78401_c1_g1	16.509	0.000	1.325	0.000	0.747	0.000	0.000	0.000	1.311	0.000
TRINITY_DN78401_c1_g4	0.000	0.000	0.000	0.000	2.446	0.000	0.000	0.000	0.000	0.000
TRINITY_DN784021_c0_g1	0.000	0.000	0.000	0.279	0.284	0.778	0.000	0.000	0.000	0.000
TRINITY_DN784022_c0_g1	0.000	0.000	0.000	0.000	0.000	0.000	0.000	0.000	0.000	0.000
TRINITY_DN784023_c0_g1	0.000	0.000	0.000	0.000	0.000	0.000	0.000	0.000	0.000	0.000
TRINITY_DN784024_c0_g1	0.000	0.000	0.250	0.273	0.139	0.000	0.000	0.000	0.330	0.000
TRINITY_DN784025_c0_g1	4.058	0.000	0.000	0.187	0.573	0.000	0.000	0.704	0.000	0.000
TRINITY_DN784026_c0_g1	0.000	0.000	0.000	0.000	0.639	0.000	0.000	0.000	0.747	0.000
TRINITY_DN784027_c0_g1	0.000	0.000	0.161	0.000	0.905	0.000	0.000	0.000	0.269	0.000
TRINITY_DN784028_c0_g1	0.000	0.000	0.000	0.000	0.000	0.000	0.000	0.000	0.000	0.000
TRINITY_DN78402_c0_g1	0.000	0.000	0.339	0.000	0.188	0.000	0.000	0.000	0.111	0.000
TRINITY_DN784030_c0_g1	0.000	0.000	0.000	0.000	0.000	1.741	1.502	0.000	0.000	0.000
TRINITY_DN784031_c0_g1	0.000	0.000	0.000	0.280	0.000	0.000	0.000	0.000	0.169	0.000
TRINITY_DN784032_c0_g1	0.000	0.000	0.000	0.000	0.294	0.000	0.000	0.000	0.000	0.000
TRINITY_DN784033_c0_g1	0.000	0.000	3.249	0.000	0.609	0.000	0.000	0.000	0.000	0.000
TRINITY_DN784034_c0_g1	0.000	0.000	0.000	0.000	0.000	0.000	0.000	0.000	0.000	0.000
TRINITY_DN784035_c0_g1	0.000	0.000	0.000	0.000	0.000	0.000	0.000	0.000	0.000	0.000
TRINITY_DN784036_c0_g1	0.000	0.000	0.000	0.000	0.000	0.000	0.000	0.000	0.000	0.000
TRINITY_DN784037_c0_g1	0.000	0.000	0.000	0.000	0.000	0.000	0.000	0.000	0.000	0.000
TRINITY_DN784038_c0_g1	0.000	0.000	0.000	0.000	0.000	0.000	0.000	0.000	0.000	0.000
TRINITY_DN784039_c0_g1	0.000	2.515	0.000	0.000	0.000	0.000	0.000	3.433	0.000	0.000
TRINITY_DN78403_c0_g1	0.556	1.812	1.984	2.088	1.691	1.708	2.825	1.956	2.870	2.855
TRINITY_DN78403_c0_g3	0.000	0.000	0.000	0.000	0.000	0.000	0.000	0.000	0.000	0.000
TRINITY_DN784040_c0_g1	0.000	0.000	1.584	0.000	0.000	0.000	0.000	0.000	0.000	0.000
TRINITY_DN784042_c0_g1	0.000	0.000	0.000	0.000	0.000	0.000	0.000	0.000	0.000	0.000
TRINITY_DN784043_c0_g1	0.000	0.000	0.000	0.474	0.485	0.000	0.000	0.000	0.000	0.000
TRINITY_DN784044_c0_g1	0.000	0.000	0.000	0.000	0.000	0.000	0.000	0.000	0.000	0.000
TRINITY_DN784045_c0_g1	0.000	0.149	0.484	0.213	0.164	0.000	0.000	0.415	0.130	1.104
TRINITY_DN784046_c0_g1	0.000	0.000	0.000	0.346	0.000	0.000	0.000	0.000	0.000	0.000
TRINITY_DN784048_c0_g1	0.000	0.000	1.062	0.000	0.000	0.000	0.000	0.000	0.000	0.000
TRINITY_DN784049_c0_g1	0.000	0.000	0.000	0.000	0.000	0.000	0.000	0.000	0.000	0.000
TRINITY_DN78404_c0_g1	0.000	0.000	0.000	0.000	0.000	0.000	0.000	0.321	0.000	0.000
TRINITY_DN78404_c1_g1	0.000	0.000	0.000	0.298	0.000	0.000	0.000	0.000	0.354	1.234
TRINITY_DN784050_c0_g1	0.000	0.000	0.000	0.000	0.000	0.000	0.000	0.000	0.000	0.000
TRINITY_DN784051_c0_g1	0.000	0.000	0.000	0.384	0.000	3.468	0.000	0.000	0.000	0.000
TRINITY_DN784053_c0_g1	0.000	0.000	0.000	0.000	0.000	0.000	2.672	0.000	0.000	0.000
TRINITY_DN784054_c0_g1	0.000	0.000	0.000	0.000	0.000	0.000	0.000	0.000	0.000	0.000
TRINITY_DN784058_c0_g1	0.000	0.000	0.000	0.000	0.417	0.000	0.000	0.000	0.123	0.000
TRINITY_DN784059_c0_g1	0.000	0.000	0.000	0.671	0.690	0.000	0.000	0.000	0.000	0.000
TRINITY_DN78405_c0_g1	0.000	0.000	0.000	0.000	0.000	0.000	0.000	0.000	0.000	0.000
TRINITY_DN78405_c2_g1	0.000	0.000	0.000	0.000	0.000	0.000	0.000	0.000	0.063	0.000
TRINITY_DN784060_c0_g1	0.000	0.000	0.000	0.000	0.000	0.406	0.000	0.000	0.702	0.000
TRINITY_DN784062_c0_g1	0.000	0.000	0.000	0.753	0.000	0.000	1.861	0.000	0.000	0.000
TRINITY_DN784063_c0_g1	0.000	0.000	0.000	0.000	0.000	0.000	0.000	0.000	0.000	0.000
TRINITY_DN784064_c0_g1	0.000	0.000	0.000	0.000	0.000	0.000	0.000	0.000	0.303	3.395
TRINITY_DN784066_c0_g1	0.000	0.000	0.000	0.871	0.000	0.000	0.000	0.000	0.000	0.000
TRINITY_DN784067_c0_g1	0.000	0.000	0.000	0.000	0.000	0.000	0.000	0.000	0.000	0.000
TRINITY_DN784069_c0_g1	0.000	0.000	0.000	0.000	0.000	0.000	0.000	0.000	0.000	0.000
TRINITY_DN78406_c0_g1	4.739	4.237	5.400	9.801	4.938	12.393	16.189	0.820	4.881	13.322
TRINITY_DN78406_c0_g2	0.000	14.600	9.127	5.624	3.991	2.929	5.026	0.000	2.337	0.000
TRINITY_DN78406_c1_g1	0.000	0.000	0.000	0.000	0.000	2.205	7.513	0.000	0.000	0.000
TRINITY_DN78406_c2_g1	0.000	0.000	0.000	0.000	0.000	0.000	0.000	0.000	0.000	0.000
TRINITY_DN784070_c0_g1	0.000	0.000	0.000	0.000	0.000	0.000	0.000	0.000	0.753	0.000
TRINITY_DN784073_c0_g1	0.000	0.914	0.000	0.322	0.000	0.000	0.000	0.000	0.000	0.000
TRINITY_DN784074_c0_g1	0.000	0.000	1.687	0.000	0.000	0.000	0.000	0.000	0.275	0.000
TRINITY_DN784077_c0_g1	0.000	0.000	0.000	0.000	0.000	0.000	0.000	0.000	0.146	0.000
TRINITY_DN784078_c0_g1	0.000	0.000	0.000	0.000	0.000	0.000	0.000	0.000	0.144	0.000
TRINITY_DN78407_c0_g1	0.000	0.000	0.000	0.000	0.000	0.000	0.000	0.000	0.190	3.209
TRINITY_DN78407_c1_g1	0.000	0.000	0.000	0.000	0.000	0.000	0.000	0.000	0.000	0.000
TRINITY_DN78407_c2_g1	0.000	0.000	0.000	0.000	0.000	0.000	0.000	0.000	0.000	0.000
TRINITY_DN784081_c0_g1	0.000	16.800	14.883	6.516	13.642	11.819	8.772	17.809	9.829	15.142
TRINITY_DN784082_c0_g1	0.000	0.000	0.000	0.000	0.731	0.000	0.000	0.000	0.000	0.000
TRINITY_DN784084_c0_g1	0.000	1.406	4.583	0.000	0.000	0.000	2.418	0.000	0.599	0.000
TRINITY_DN784085_c0_g1	0.000	0.000	0.000	0.000	0.000	0.000	0.000	0.000	0.000	0.000
TRINITY_DN784086_c0_g1	0.000	0.000	0.000	0.560	0.000	0.000	0.000	0.000	0.169	0.000
TRINITY_DN784087_c0_g1	0.000	0.000	0.000	0.000	0.000	0.000	0.000	0.000	0.000	0.000
TRINITY_DN784090_c0_g1	0.000	0.000	0.000	0.000	0.000	0.000	0.000	0.000	0.000	0.000
TRINITY_DN784091_c0_g1	0.000	0.000	0.000	0.182	0.125	0.168	0.000	0.709	0.520	0.000
TRINITY_DN784094_c0_g1	0.000	0.000	0.000	0.474	0.000	0.000	0.000	0.000	0.000	0.000
TRINITY_DN784096_c0_g1	0.000	0.000	0.000	0.000	0.000	0.000	0.000	0.000	0.199	0.000
TRINITY_DN784099_c0_g1	0.000	0.000	1.654	0.000	0.000	0.719	0.000	0.000	0.000	0.000
TRINITY_DN7840_c0_g1	0.000	0.000	2.860	0.554	2.208	0.000	4.175	0.000	0.230	0.000
TRINITY_DN7840_c0_g2	0.000	0.000	0.000	0.373	0.000	0.000	0.000	0.702	0.112	0.000
TRINITY_DN784102_c0_g1	0.000	0.000	0.000	0.094	0.000	0.000	0.000	0.000	0.146	0.000
TRINITY_DN784103_c0_g1	0.000	0.000	0.000	0.000	0.000	0.000	0.000	0.000	0.149	0.000
TRINITY_DN784104_c0_g1	0.000	0.000	0.000	0.000	1.030	0.000	0.000	0.758	0.121	0.000
TRINITY_DN784105_c0_g1	2.785	0.000	0.386	0.128	0.178	0.000	0.000	0.485	0.154	0.000
TRINITY_DN784106_c0_g1	0.000	0.000	0.000	0.000	0.933	0.000	0.000	0.000	0.274	0.000
TRINITY_DN784107_c0_g1	0.000	0.000	0.000	0.000	0.209	0.000	0.000	0.000	0.444	4.147
TRINITY_DN78410_c0_g1	0.000	0.000	0.000	0.267	0.000	0.000	0.000	0.000	0.643	0.000
TRINITY_DN784110_c0_g1	0.000	0.000	0.000	0.881	0.000	0.000	0.000	0.000	0.000	0.000
TRINITY_DN784112_c0_g1	0.000	0.000	0.656	0.000	0.000	0.000	0.000	0.000	0.215	0.000
TRINITY_DN784113_c0_g1	0.000	0.000	0.000	0.000	0.000	0.000	0.000	0.000	0.000	0.000
TRINITY_DN784114_c0_g1	0.000	0.000	0.000	0.000	0.000	0.000	0.000	0.000	0.000	0.000
TRINITY_DN784116_c0_g1	0.000	0.000	0.000	0.000	0.000	0.000	0.000	0.000	0.000	0.000
TRINITY_DN784117_c0_g1	0.000	0.000	0.000	0.000	0.000	0.000	0.000	0.000	0.000	0.000
TRINITY_DN784118_c0_g1	0.000	0.000	0.000	1.265	0.439	0.000	0.000	0.000	0.257	0.000
TRINITY_DN784119_c0_g1	0.000	0.000	0.000	0.000	0.266	0.000	0.000	0.974	0.000	0.000
TRINITY_DN78411_c0_g1	0.000	0.000	0.000	0.000	0.000	0.000	0.000	0.000	0.000	0.000
TRINITY_DN78411_c0_g2	0.000	0.000	1.838	0.328	0.337	0.000	0.000	0.000	0.198	0.000
TRINITY_DN78411_c1_g1	0.000	0.000	0.000	0.000	0.000	0.000	0.000	0.000	0.503	0.000
TRINITY_DN78411_c3_g1	0.000	0.000	0.000	0.230	0.000	0.000	0.000	0.000	0.000	0.000
TRINITY_DN784124_c0_g1	0.000	0.000	0.000	0.000	0.000	0.000	0.000	0.000	0.000	0.000
TRINITY_DN784127_c0_g1	0.000	0.000	0.000	0.000	0.579	0.000	0.734	0.000	0.204	0.000
TRINITY_DN784129_c0_g1	0.000	0.000	0.000	0.441	0.000	0.000	0.000	0.000	0.000	0.000
TRINITY_DN78412_c0_g1	0.000	0.000	0.000	0.000	0.000	0.000	0.000	0.000	0.134	0.000
TRINITY_DN784130_c0_g1	0.000	0.000	0.000	0.000	0.000	0.000	0.000	0.000	0.122	0.000
TRINITY_DN784132_c0_g1	0.000	0.000	0.000	0.000	0.000	0.000	0.000	0.000	0.000	0.000
TRINITY_DN784133_c0_g1	0.000	0.627	0.000	0.111	0.000	0.310	0.551	0.000	0.338	0.000
TRINITY_DN784136_c0_g1	0.000	0.000	0.000	0.000	0.436	0.000	0.000	0.000	0.256	0.000
TRINITY_DN784137_c0_g1	0.000	0.000	0.000	0.000	0.000	0.000	0.000	0.000	0.000	0.000
TRINITY_DN78413_c0_g1	0.000	0.000	0.000	0.000	0.225	0.000	0.000	0.000	0.000	0.000
TRINITY_DN78413_c0_g2	0.000	0.000	0.000	0.000	0.000	0.000	0.000	0.000	0.000	0.000
TRINITY_DN784141_c0_g1	0.000	0.000	0.000	0.000	0.000	0.000	0.000	0.000	0.000	0.000
TRINITY_DN784142_c0_g1	0.000	0.000	0.000	0.000	0.000	4.575	0.000	0.000	0.000	0.000
TRINITY_DN784143_c0_g1	0.000	0.966	0.315	0.171	0.874	0.000	0.000	0.000	0.516	0.000
TRINITY_DN784144_c0_g1	0.000	0.278	0.000	0.000	0.000	0.000	0.000	0.000	0.000	1.016
TRINITY_DN784146_c0_g1	0.000	0.000	0.000	0.000	0.000	0.000	0.000	0.000	0.000	0.000
TRINITY_DN784147_c0_g1	0.000	0.000	0.000	0.000	0.000	0.000	0.000	0.000	0.000	0.000
TRINITY_DN78414_c0_g1	0.000	0.000	0.000	0.000	0.000	0.000	0.000	0.000	0.000	0.000
TRINITY_DN784151_c0_g1	0.000	0.000	0.000	0.000	0.000	0.000	0.000	0.000	0.000	0.000
TRINITY_DN784152_c0_g1	0.000	0.000	0.000	0.534	0.544	1.496	0.000	0.000	0.321	0.000
TRINITY_DN784153_c0_g1	0.000	0.000	0.000	0.000	0.000	0.000	0.000	0.000	0.000	0.000
TRINITY_DN784155_c0_g1	0.000	0.406	0.000	0.288	0.442	0.000	0.000	0.000	0.000	0.000
TRINITY_DN784156_c0_g1	0.000	0.197	0.128	0.140	0.144	0.194	0.000	0.000	0.128	0.000
TRINITY_DN784157_c0_g1	0.000	0.000	0.000	0.000	0.000	0.000	0.000	0.000	0.000	0.000
TRINITY_DN784158_c0_g1	0.000	0.000	0.000	0.169	0.689	0.000	0.000	0.000	0.204	0.000
TRINITY_DN784159_c0_g1	0.000	0.384	0.501	0.136	0.000	0.000	0.000	0.000	0.000	0.000
TRINITY_DN78415_c0_g1	0.000	0.000	0.000	0.000	0.539	0.000	0.000	0.502	0.000	0.000
TRINITY_DN78415_c1_g1	0.000	0.000	0.000	0.000	0.000	0.000	0.000	0.000	0.000	0.000
TRINITY_DN784160_c0_g1	0.000	0.399	0.520	0.426	0.000	0.000	0.000	0.000	0.086	0.000
TRINITY_DN784161_c0_g1	0.000	0.000	0.206	0.564	0.000	0.000	0.000	0.000	0.205	0.000
TRINITY_DN784163_c0_g1	0.000	0.000	0.000	0.000	0.394	0.000	0.000	0.000	0.232	1.955
TRINITY_DN784165_c0_g1	3.378	0.000	0.000	0.000	0.000	0.000	0.000	0.000	0.094	1.580
TRINITY_DN784166_c0_g1	0.000	0.000	0.000	0.000	0.514	0.000	0.000	0.000	0.000	0.000
TRINITY_DN784168_c0_g1	0.000	0.000	0.000	0.000	0.000	0.000	0.000	0.000	0.000	0.000
TRINITY_DN784169_c0_g1	0.000	0.000	0.000	0.000	0.000	0.000	0.000	0.000	0.000	0.000
TRINITY_DN784173_c0_g1	0.000	0.000	0.424	0.000	0.118	0.000	0.000	0.000	0.000	0.000
TRINITY_DN784174_c0_g1	0.000	0.000	0.000	0.000	0.000	0.605	1.057	0.804	0.000	0.000
TRINITY_DN784177_c0_g1	0.000	0.000	0.000	0.000	0.000	0.000	0.000	0.000	0.000	0.000
TRINITY_DN784179_c0_g1	0.000	0.000	0.481	0.330	0.282	0.000	0.000	0.000	0.104	0.000
TRINITY_DN78417_c0_g1	0.766	0.481	0.249	0.377	0.106	0.378	0.339	0.538	0.463	0.000
TRINITY_DN78417_c0_g2	0.000	0.000	0.000	0.000	1.325	0.000	0.000	0.000	0.774	0.000
TRINITY_DN78417_c0_g3	0.000	0.000	0.000	0.000	0.000	0.000	0.000	0.000	0.465	0.000
TRINITY_DN784181_c0_g1	0.000	0.000	0.000	0.000	0.000	0.000	0.000	0.000	0.458	0.000
TRINITY_DN784182_c0_g1	0.000	0.000	0.420	0.980	0.296	0.000	0.000	0.000	0.282	0.000
TRINITY_DN784187_c0_g1	0.000	0.000	0.000	0.000	0.000	0.000	0.000	0.000	0.000	0.000
TRINITY_DN78418_c0_g1	0.000	0.457	0.000	0.163	0.541	0.447	1.209	0.641	0.853	0.788
TRINITY_DN784190_c0_g1	0.000	0.000	0.000	0.000	0.000	0.000	0.000	0.000	0.000	0.000
TRINITY_DN784191_c0_g1	0.000	0.000	1.739	0.000	0.000	1.330	0.000	0.000	0.000	0.000
TRINITY_DN784193_c0_g1	0.000	0.000	0.000	1.373	0.000	0.000	0.000	0.000	0.000	0.000
TRINITY_DN784194_c0_g1	0.000	0.000	0.000	1.313	0.000	0.000	0.000	0.000	0.000	0.000
TRINITY_DN784195_c0_g1	0.000	0.000	0.000	0.000	0.000	0.000	0.000	2.988	0.000	0.000
TRINITY_DN784196_c0_g1	0.000	0.000	0.000	0.392	0.000	0.000	0.000	0.000	0.000	0.000
TRINITY_DN78419_c0_g2	0.000	0.000	0.000	0.000	0.000	0.000	0.000	0.000	0.000	0.000
TRINITY_DN78419_c2_g1	0.000	0.000	0.000	0.000	0.000	0.000	0.000	0.000	0.000	0.000
TRINITY_DN7841_c0_g1	0.000	1.821	2.658	2.875	7.294	3.481	2.028	3.158	2.021	2.183
TRINITY_DN7841_c0_g2	0.000	0.000	0.750	0.000	0.826	2.557	1.833	0.000	0.561	0.000
TRINITY_DN784201_c0_g1	0.000	0.000	0.261	0.000	0.000	0.000	0.000	0.000	0.000	0.000
TRINITY_DN784202_c0_g1	0.000	0.000	0.000	0.000	0.000	0.000	0.000	0.000	0.000	0.000
TRINITY_DN784203_c0_g1	0.000	0.000	0.000	0.000	0.214	0.000	1.033	0.000	0.000	0.000
TRINITY_DN784205_c0_g1	0.000	0.000	0.000	0.000	0.000	0.000	0.000	0.000	1.762	0.000
TRINITY_DN784206_c0_g1	0.000	0.000	0.729	0.394	0.000	0.000	0.000	0.000	0.000	0.000
TRINITY_DN784207_c0_g1	0.000	0.000	0.000	0.000	0.000	0.000	0.000	0.000	0.210	0.000
TRINITY_DN784209_c0_g1	0.000	0.000	0.000	0.000	0.000	0.000	0.000	0.000	0.346	0.000
TRINITY_DN784210_c0_g1	0.000	0.000	1.599	0.000	0.000	0.000	0.000	0.000	0.000	0.000
TRINITY_DN784211_c0_g1	0.000	0.000	0.000	0.000	0.000	0.000	0.000	0.000	0.000	0.000
TRINITY_DN784216_c0_g1	0.000	0.000	0.000	0.000	0.543	1.069	0.000	0.000	0.000	0.000
TRINITY_DN784217_c0_g1	0.000	0.000	0.000	0.000	0.000	0.000	0.000	0.000	0.000	0.000
TRINITY_DN78421_c0_g1	0.000	0.000	0.000	1.282	0.000	0.000	0.000	0.000	0.000	0.000
TRINITY_DN784223_c0_g1	0.000	0.000	0.000	0.000	0.313	0.000	0.000	0.000	0.368	0.000
TRINITY_DN784224_c0_g1	0.000	0.000	0.000	0.000	0.000	0.000	0.000	0.000	0.000	0.000
TRINITY_DN784226_c0_g1	0.000	0.000	0.000	0.000	0.000	0.000	0.000	0.000	0.000	0.000
TRINITY_DN784228_c0_g1	0.000	0.000	0.000	0.000	0.000	0.000	0.000	0.000	0.000	0.000
TRINITY_DN784229_c0_g1	0.000	0.000	3.714	0.000	0.000	0.000	0.000	0.000	0.303	0.000
TRINITY_DN78422_c0_g1	0.000	0.000	0.000	0.000	0.000	0.000	0.000	0.000	0.000	0.000
TRINITY_DN784231_c0_g1	0.000	0.000	0.000	0.000	0.000	0.000	0.000	0.000	0.000	0.000
TRINITY_DN784234_c0_g1	0.000	0.000	0.000	0.000	0.000	0.000	0.000	0.000	0.000	0.000
TRINITY_DN784235_c0_g1	0.000	1.034	0.000	0.725	0.000	5.735	0.000	1.369	0.000	0.000
TRINITY_DN784236_c0_g1	0.000	0.000	0.000	0.000	0.000	0.000	0.000	0.000	0.000	0.000
TRINITY_DN784237_c0_g1	0.000	1.474	0.000	1.494	0.000	0.000	0.000	0.000	0.600	0.000
TRINITY_DN784240_c0_g1	0.000	0.000	0.000	0.000	0.000	0.000	0.000	0.000	0.000	0.000
TRINITY_DN784243_c0_g1	0.000	0.000	0.000	0.000	0.270	1.499	0.000	0.000	0.000	0.000
TRINITY_DN784245_c0_g1	0.000	0.000	0.000	0.000	0.000	0.000	0.000	0.000	0.000	0.000
TRINITY_DN784247_c0_g1	0.000	0.000	0.000	0.497	0.855	0.000	1.375	1.047	0.168	0.000
TRINITY_DN784249_c0_g1	0.000	0.000	2.406	0.000	0.000	0.000	0.000	0.000	0.112	0.000
TRINITY_DN78424_c0_g1	0.000	0.000	0.000	0.000	0.000	0.000	0.000	0.000	0.000	0.000
TRINITY_DN78424_c1_g1	0.000	0.000	0.000	0.000	0.000	0.000	0.000	0.000	0.000	0.000
TRINITY_DN784250_c0_g1	4.886	0.000	0.834	0.000	0.000	0.000	0.000	0.000	0.000	0.000
TRINITY_DN784254_c0_g1	0.000	0.000	0.000	0.000	0.000	0.575	0.000	0.000	0.069	0.000
TRINITY_DN784255_c0_g1	0.000	0.000	0.000	0.134	0.000	0.000	0.000	0.000	0.081	0.000
TRINITY_DN784256_c0_g1	0.000	0.000	0.000	0.000	0.000	0.000	0.000	0.000	0.315	0.000
TRINITY_DN784257_c0_g1	0.000	0.000	0.000	0.000	0.000	0.000	0.000	0.000	0.000	0.000
TRINITY_DN784258_c0_g1	0.000	0.000	0.237	0.517	0.000	0.000	0.000	0.000	0.078	0.000
TRINITY_DN784259_c0_g1	0.000	0.000	0.385	0.000	0.000	0.000	0.000	0.000	0.501	0.000
TRINITY_DN784260_c0_g1	0.000	0.000	1.685	0.461	0.473	0.256	0.455	0.000	0.337	0.000
TRINITY_DN784261_c0_g1	0.000	0.000	0.000	0.586	0.613	0.000	0.000	0.000	0.607	0.000
TRINITY_DN784262_c0_g1	0.000	0.000	0.000	0.000	0.000	0.000	0.000	0.000	1.702	0.000
TRINITY_DN784266_c0_g1	0.000	0.000	0.000	0.513	0.000	0.000	0.000	0.000	0.000	0.000
TRINITY_DN78426_c0_g1	0.000	0.000	0.000	1.791	1.889	0.000	0.000	0.000	2.759	0.000
TRINITY_DN78426_c1_g1	0.000	0.000	0.000	0.000	0.000	0.000	0.000	0.000	0.000	0.000
TRINITY_DN784272_c0_g1	0.000	0.000	0.000	0.533	0.000	0.000	0.000	0.000	0.000	0.000
TRINITY_DN784273_c0_g1	0.000	0.000	0.000	0.000	0.324	0.000	0.000	1.185	0.000	0.000
TRINITY_DN784275_c0_g1	0.000	0.000	0.000	0.000	0.455	0.000	0.000	0.000	0.067	0.000
TRINITY_DN784277_c0_g1	0.000	0.000	0.000	0.000	0.000	0.000	0.000	0.000	0.000	0.000
TRINITY_DN78427_c0_g1	0.000	1.310	1.414	0.861	2.622	1.344	0.000	0.000	0.241	10.135
TRINITY_DN78427_c0_g2	0.000	0.000	0.433	0.000	0.000	0.000	0.000	0.000	0.104	0.000
TRINITY_DN784281_c0_g1	0.000	0.000	0.000	0.000	0.000	0.000	0.000	0.000	0.000	0.000
TRINITY_DN784282_c0_g1	0.000	0.000	0.000	0.000	0.000	0.000	0.000	0.000	0.000	0.000
TRINITY_DN784283_c0_g1	0.000	0.000	0.000	0.000	0.916	0.000	0.000	0.000	0.114	0.000
TRINITY_DN784285_c0_g1	0.000	0.000	0.000	0.000	0.000	0.000	0.000	0.000	0.000	0.000
TRINITY_DN784287_c0_g1	0.000	0.388	0.000	0.138	0.000	0.000	0.682	0.524	0.100	0.000
TRINITY_DN784288_c0_g1	0.000	0.000	0.000	0.000	0.000	0.000	0.000	0.000	0.000	0.000
TRINITY_DN784289_c0_g1	0.000	0.780	0.000	0.000	0.000	2.351	0.000	0.000	0.332	0.000
TRINITY_DN78428_c0_g1	0.000	0.000	0.000	0.000	0.000	0.000	0.000	0.000	0.000	0.000
TRINITY_DN78428_c1_g1	0.000	0.000	0.000	0.000	0.000	0.000	0.000	0.000	0.000	0.000
TRINITY_DN784290_c0_g1	0.000	0.000	0.000	0.000	1.345	0.000	0.000	0.000	0.263	0.000
TRINITY_DN784291_c0_g1	0.000	0.000	0.000	0.000	0.000	0.000	0.000	0.000	0.000	0.000
TRINITY_DN784292_c0_g1	0.000	0.000	0.000	0.000	0.879	0.000	0.000	0.000	0.000	0.000
TRINITY_DN784296_c0_g1	0.000	0.000	0.000	0.000	0.000	0.000	0.000	0.000	0.000	0.000
TRINITY_DN784297_c0_g1	5.024	0.000	0.000	0.000	0.000	0.000	0.000	0.000	0.000	0.000
TRINITY_DN784297_c1_g1	0.000	0.000	0.000	0.000	0.532	0.000	0.000	0.000	0.000	0.000
TRINITY_DN784298_c0_g1	0.000	0.000	0.000	0.000	0.000	0.000	0.000	0.000	0.000	0.000
TRINITY_DN784299_c0_g1	0.000	0.000	0.000	0.216	0.000	0.000	0.000	0.000	0.130	0.000
TRINITY_DN78429_c0_g2	0.000	0.000	0.000	0.000	0.000	0.000	0.000	0.000	0.000	0.000
TRINITY_DN7842_c0_g1	0.000	0.000	1.298	1.670	1.319	4.180	3.627	0.905	1.244	0.000
TRINITY_DN7842_c0_g2	0.000	0.000	0.000	0.000	0.000	0.000	0.000	0.000	0.000	0.000
TRINITY_DN7842_c0_g3	1.186	0.967	1.455	0.795	0.712	0.478	0.535	0.938	0.940	1.384
TRINITY_DN7842_c0_g4	4.695	7.072	11.323	3.547	11.903	5.406	5.063	8.709	5.189	3.443
TRINITY_DN7842_c2_g1	0.000	0.000	0.000	0.000	0.773	0.000	0.000	0.000	0.342	0.000
TRINITY_DN7842_c2_g3	0.000	0.000	0.000	0.369	0.383	0.000	0.000	0.000	0.000	0.000
TRINITY_DN7842_c3_g1	0.000	0.000	0.000	0.000	0.000	0.000	0.000	0.000	0.000	0.000
TRINITY_DN784301_c0_g1	0.000	0.000	0.000	0.000	0.000	0.000	0.000	0.000	0.000	0.000
TRINITY_DN784302_c0_g1	0.000	0.000	0.000	0.793	0.000	0.000	0.000	0.000	0.241	0.000
TRINITY_DN784303_c0_g1	0.000	0.000	0.000	0.457	0.000	0.000	0.000	0.000	0.000	0.000
TRINITY_DN784304_c0_g1	0.000	0.000	0.000	0.162	0.000	0.000	0.000	0.000	0.000	0.000
TRINITY_DN784306_c0_g1	0.000	0.156	0.000	0.111	0.172	0.000	0.000	0.000	0.000	0.000
TRINITY_DN784311_c0_g1	0.000	0.000	0.000	0.000	0.000	0.000	0.000	0.000	0.000	0.000
TRINITY_DN784312_c0_g1	0.000	0.000	0.000	0.000	0.456	0.000	0.000	0.000	0.000	0.000
TRINITY_DN784313_c0_g1	0.000	0.000	0.000	0.000	0.000	0.000	0.000	0.000	0.427	0.000
TRINITY_DN784314_c0_g1	0.000	0.000	0.563	0.302	0.000	0.000	0.000	1.136	0.000	0.000
TRINITY_DN784315_c0_g1	0.000	0.000	0.000	0.213	0.218	0.000	0.000	0.000	0.129	0.000
TRINITY_DN784317_c0_g1	0.000	0.000	0.000	0.000	0.000	0.000	0.000	0.000	0.277	0.000
TRINITY_DN784318_c0_g1	0.000	0.000	0.000	0.000	0.000	0.000	0.000	0.000	0.000	0.000
TRINITY_DN784319_c0_g1	0.000	0.000	0.000	0.000	1.744	0.000	0.000	0.000	0.000	0.000
TRINITY_DN78431_c0_g1	0.000	0.000	0.000	1.459	0.000	0.000	3.586	0.000	0.447	0.000
TRINITY_DN78431_c0_g2	0.000	2.158	1.415	0.508	0.260	0.000	0.000	0.000	0.153	0.000
TRINITY_DN78431_c0_g3	0.000	0.000	0.000	0.000	0.000	2.611	0.000	0.000	0.000	0.000
TRINITY_DN784320_c0_g1	0.000	0.000	0.000	0.000	0.000	0.000	0.000	0.000	0.000	0.000
TRINITY_DN784321_c0_g1	0.000	0.000	0.000	0.000	0.000	0.000	0.000	0.000	0.000	0.000
TRINITY_DN784324_c0_g1	0.000	0.000	0.000	0.315	0.000	0.000	0.000	0.000	0.381	0.000
TRINITY_DN784325_c0_g1	0.000	0.000	0.000	0.000	0.000	0.000	0.000	0.000	0.000	0.000
TRINITY_DN784326_c0_g1	0.000	0.000	0.000	0.000	0.000	0.000	2.728	0.000	0.337	0.000
TRINITY_DN784327_c0_g1	0.000	0.000	0.000	0.000	0.000	0.000	0.000	0.000	0.000	0.000
TRINITY_DN784328_c0_g1	0.000	0.000	0.000	0.000	0.000	0.000	0.000	0.000	0.000	0.000
TRINITY_DN784329_c0_g1	0.000	0.000	0.000	0.000	0.000	0.000	0.826	0.000	0.101	0.000
TRINITY_DN78432_c0_g1	0.000	0.000	0.000	0.000	0.000	0.000	0.000	0.000	0.000	0.000
TRINITY_DN78432_c1_g1	0.000	0.000	1.668	0.000	0.000	0.000	0.000	0.000	1.103	0.000
TRINITY_DN784330_c0_g1	0.000	0.000	0.591	0.108	0.222	0.000	0.000	0.000	0.225	0.000
TRINITY_DN784331_c0_g1	0.000	0.000	0.000	0.000	0.000	0.000	0.000	0.000	0.290	0.000
TRINITY_DN784333_c0_g1	0.000	0.000	0.000	0.000	0.000	0.000	0.000	0.000	0.000	0.000
TRINITY_DN784335_c0_g1	0.000	0.000	0.000	0.000	0.000	1.292	0.000	0.000	0.137	0.000
TRINITY_DN784336_c0_g1	0.000	0.000	1.490	0.000	2.532	0.000	3.911	0.000	0.980	0.000
TRINITY_DN784338_c0_g1	0.000	0.000	0.000	0.000	0.000	0.000	0.000	0.000	0.000	0.000
TRINITY_DN784339_c0_g1	0.000	0.000	0.000	0.738	0.376	0.000	0.000	0.000	0.000	1.871
TRINITY_DN78433_c0_g1	0.000	0.000	0.000	0.000	0.829	0.000	0.000	0.000	0.481	0.000
TRINITY_DN784341_c0_g1	0.000	0.000	0.565	0.000	0.324	0.546	0.000	0.000	0.000	0.000
TRINITY_DN784342_c0_g1	0.000	0.000	0.000	0.000	0.000	0.000	0.000	0.000	0.000	0.000
TRINITY_DN784346_c0_g1	0.000	0.000	0.000	0.000	0.000	0.000	0.000	0.000	0.171	0.000
TRINITY_DN784347_c0_g1	0.000	0.000	0.000	0.000	0.000	0.000	0.000	0.000	0.000	0.000
TRINITY_DN78434_c0_g1	0.000	0.000	0.242	0.020	0.255	0.407	0.000	0.000	0.057	0.850
TRINITY_DN78434_c0_g2	0.000	0.372	0.385	0.000	0.450	0.000	0.313	0.538	0.077	0.000
TRINITY_DN78434_c0_g3	0.000	0.000	0.000	0.000	0.265	0.000	0.000	0.700	0.000	0.000
TRINITY_DN78434_c2_g1	0.000	0.000	0.000	0.000	0.000	0.000	0.000	0.000	0.000	0.000
TRINITY_DN784350_c0_g1	0.000	0.000	0.000	0.567	0.145	0.793	0.000	0.000	0.171	0.000
TRINITY_DN784351_c0_g1	0.000	0.000	1.106	1.188	0.000	0.000	0.000	0.000	0.000	0.000
TRINITY_DN784352_c0_g1	0.000	0.000	0.000	0.000	0.000	0.000	0.000	0.000	0.000	0.000
TRINITY_DN784355_c0_g1	0.000	0.000	0.000	0.000	0.000	0.245	0.000	0.340	0.054	0.000
TRINITY_DN784358_c0_g1	0.000	0.000	0.000	0.000	0.000	0.000	0.000	0.000	0.000	0.000
TRINITY_DN78435_c0_g1	0.000	0.000	0.000	0.000	0.000	0.000	0.000	0.000	0.000	0.000
TRINITY_DN78435_c1_g1	0.000	0.000	0.000	0.000	0.000	0.000	0.000	0.000	0.000	0.000
TRINITY_DN78435_c1_g2	0.000	0.000	1.439	0.000	2.446	1.369	0.000	0.000	0.000	0.000
TRINITY_DN78435_c1_g3	0.000	0.000	0.000	0.000	0.000	0.000	0.000	0.000	0.000	0.000
TRINITY_DN78435_c2_g1	0.000	0.000	1.095	0.881	0.601	0.000	0.000	2.209	1.063	0.000
TRINITY_DN784360_c0_g1	0.000	0.000	0.000	0.000	0.000	0.874	0.000	0.000	0.185	0.000
TRINITY_DN784362_c0_g1	0.000	0.281	0.000	0.000	0.410	0.000	0.000	0.384	0.000	0.000
TRINITY_DN784363_c0_g1	0.000	0.000	0.732	0.000	0.000	0.000	0.000	0.000	0.000	0.000
TRINITY_DN784366_c0_g1	0.000	1.236	0.000	0.000	0.000	2.486	0.000	0.000	0.263	4.429
TRINITY_DN784367_c0_g1	0.000	0.000	1.572	0.000	0.000	0.000	0.000	0.000	0.000	0.000
TRINITY_DN784368_c0_g1	0.000	1.396	0.000	0.740	2.271	0.700	1.219	0.000	0.297	0.000
TRINITY_DN784371_c0_g1	0.000	0.000	0.000	0.000	0.000	0.000	0.000	0.000	0.000	0.000
TRINITY_DN784372_c0_g1	0.000	0.000	0.000	0.226	0.000	0.000	0.000	0.353	0.458	0.000
TRINITY_DN784373_c0_g1	0.000	0.000	0.276	0.150	0.153	0.000	0.000	0.568	0.091	0.000
TRINITY_DN784374_c0_g1	0.000	0.000	0.000	0.316	0.325	0.000	0.000	0.000	0.277	0.000
TRINITY_DN784375_c0_g1	0.000	0.000	0.000	0.000	0.000	0.000	0.000	1.926	0.310	0.000
TRINITY_DN784377_c0_g1	0.000	0.000	0.000	0.000	0.000	0.000	0.000	0.000	0.000	0.000
TRINITY_DN784378_c0_g1	0.000	0.000	0.000	0.000	0.000	0.000	0.000	0.000	0.000	0.000
TRINITY_DN784379_c0_g1	0.000	0.000	0.000	0.000	0.000	0.000	0.000	0.000	0.000	0.000
TRINITY_DN78437_c0_g1	0.000	0.894	0.000	0.000	0.000	0.000	0.000	0.000	0.000	0.000
TRINITY_DN784382_c0_g1	0.000	0.000	0.000	0.000	0.000	0.000	0.000	1.836	0.000	0.000
TRINITY_DN784387_c0_g1	0.000	0.000	0.000	0.353	0.000	2.027	0.000	0.000	0.000	0.000
TRINITY_DN784388_c0_g1	0.000	0.000	0.000	0.000	0.000	0.000	0.000	0.000	0.396	0.000
TRINITY_DN784389_c0_g1	0.000	0.000	0.000	0.000	0.000	0.000	0.000	0.000	0.000	0.000
TRINITY_DN78438_c0_g1	58.072	109.291	77.104	87.773	69.342	67.125	93.421	133.428	88.796	20.026
TRINITY_DN784391_c0_g1	0.000	0.000	0.000	0.000	0.702	0.000	0.000	0.000	0.000	0.000
TRINITY_DN784393_c0_g1	0.000	0.000	0.000	0.000	0.000	0.000	0.000	0.000	0.000	0.000
TRINITY_DN784394_c0_g1	0.000	0.000	0.000	0.000	0.000	0.000	0.000	0.000	0.000	0.000
TRINITY_DN784395_c0_g1	0.000	0.000	0.000	0.000	0.000	0.000	0.000	0.000	0.263	0.000
TRINITY_DN784396_c0_g1	0.000	0.000	0.000	0.440	0.000	0.000	0.000	0.000	0.067	0.000
TRINITY_DN784397_c0_g1	0.000	1.024	0.000	0.000	0.742	0.000	1.772	0.000	0.000	0.000
TRINITY_DN784398_c0_g1	0.000	0.000	0.000	0.000	0.451	0.000	0.000	0.000	0.000	0.000
TRINITY_DN784399_c0_g1	0.000	0.000	0.000	0.000	0.000	0.000	0.000	0.483	0.000	0.000
TRINITY_DN7843_c0_g2	0.000	0.164	0.000	0.069	0.063	0.000	0.000	0.000	0.042	0.000
TRINITY_DN7843_c0_g3	0.000	0.106	0.000	0.000	0.000	0.000	0.000	0.000	0.000	0.000
TRINITY_DN784400_c0_g1	0.000	0.245	0.000	0.000	0.000	0.000	0.000	0.672	0.398	0.000
TRINITY_DN784403_c0_g1	0.000	0.000	0.000	0.000	0.000	0.000	0.000	0.000	0.211	0.000
TRINITY_DN784406_c0_g1	0.000	0.000	0.980	0.528	0.000	0.000	0.000	1.979	0.318	0.000
TRINITY_DN784407_c0_g1	0.000	0.000	0.000	0.000	0.000	0.000	0.000	0.000	0.000	0.000
TRINITY_DN784408_c0_g1	0.000	0.000	0.000	0.000	0.000	0.000	0.000	0.000	0.000	0.000
TRINITY_DN784409_c0_g1	0.000	0.000	0.000	0.000	0.000	0.000	0.000	0.000	0.000	0.000
TRINITY_DN784412_c0_g1	0.000	0.000	0.000	0.000	0.000	0.000	0.000	0.000	0.256	0.000
TRINITY_DN784414_c0_g1	0.000	0.000	0.000	0.000	0.000	0.000	0.000	0.000	0.000	0.000
TRINITY_DN784415_c0_g1	0.000	0.199	0.259	0.071	0.291	0.000	0.000	0.367	0.130	0.000
TRINITY_DN784418_c0_g1	0.000	0.000	0.000	0.227	0.000	1.931	0.000	0.000	0.000	0.000
TRINITY_DN784419_c0_g1	0.000	0.000	0.000	0.000	0.000	0.000	0.000	0.000	0.000	0.000
TRINITY_DN784420_c0_g1	0.000	0.000	0.000	0.000	0.000	0.000	0.000	0.000	0.000	0.000
TRINITY_DN784422_c0_g1	0.000	0.000	0.301	0.164	0.000	0.459	3.236	0.618	0.197	0.000
TRINITY_DN784423_c0_g1	0.000	0.000	0.000	0.259	0.000	0.000	0.000	0.000	0.314	0.000
TRINITY_DN784425_c0_g1	0.000	0.000	0.000	0.307	0.000	0.878	0.000	1.155	0.000	0.000
TRINITY_DN784426_c0_g1	0.000	0.000	0.000	0.000	0.000	0.000	0.000	0.000	0.000	0.000
TRINITY_DN784428_c0_g1	0.000	0.000	0.000	0.000	0.000	0.000	0.000	0.000	0.000	0.000
TRINITY_DN784429_c0_g1	0.000	0.000	0.000	0.000	0.000	0.000	0.000	0.000	0.000	0.000
TRINITY_DN784430_c0_g1	0.000	0.000	0.000	0.000	0.990	1.366	0.000	3.631	0.000	0.000
TRINITY_DN784431_c0_g1	0.000	0.000	0.000	0.000	0.000	0.174	0.000	0.000	0.038	0.651
TRINITY_DN784432_c0_g1	0.000	0.000	0.000	0.000	0.000	0.000	0.000	0.000	1.207	0.000
TRINITY_DN784433_c0_g1	0.000	0.000	0.000	0.000	0.109	0.000	0.528	0.000	0.000	0.000
TRINITY_DN784434_c0_g1	0.000	0.000	0.000	0.746	0.000	0.000	0.000	0.000	0.226	0.000
TRINITY_DN784435_c0_g1	3.378	0.000	0.000	0.467	0.476	0.436	0.000	0.000	0.000	0.000
TRINITY_DN784436_c0_g2	0.000	0.000	0.000	0.000	0.000	1.202	0.000	0.000	0.000	0.000
TRINITY_DN784437_c0_g1	0.000	0.000	0.000	0.000	0.000	0.000	0.000	0.000	0.000	0.000
TRINITY_DN78443_c0_g1	5.458	17.096	6.341	6.479	8.785	7.213	8.779	0.713	3.590	1.782
TRINITY_DN78443_c0_g2	0.000	0.000	0.000	0.000	0.929	1.044	0.000	0.000	0.000	0.000
TRINITY_DN784440_c0_g1	0.000	0.000	0.000	0.000	0.000	0.000	0.000	0.000	0.000	0.000
TRINITY_DN784442_c0_g1	0.000	0.000	0.000	0.000	0.000	0.000	0.000	0.000	0.000	0.000
TRINITY_DN784443_c0_g1	0.000	0.000	0.000	0.000	0.000	0.000	0.000	0.000	0.758	0.000
TRINITY_DN784444_c0_g1	0.000	0.000	0.000	0.000	0.000	0.000	0.000	0.000	0.000	0.000
TRINITY_DN784445_c0_g1	0.000	0.000	0.000	0.000	0.417	0.000	0.000	0.767	0.369	0.000
TRINITY_DN784446_c0_g1	0.000	0.000	0.000	0.625	0.000	0.000	0.000	0.000	0.000	0.000
TRINITY_DN784447_c0_g1	0.000	0.000	0.000	0.000	0.000	0.000	0.000	0.000	0.000	0.000
TRINITY_DN784448_c0_g1	0.000	0.000	0.245	0.000	0.136	0.000	0.000	0.000	0.161	0.000
TRINITY_DN784448_c1_g1	0.000	0.000	0.000	0.000	0.972	0.670	0.000	0.000	0.000	0.000
TRINITY_DN784449_c0_g1	0.000	0.000	0.427	0.000	0.000	0.000	0.000	0.000	0.139	0.000
TRINITY_DN78444_c0_g1	0.000	0.000	4.911	0.000	0.928	0.000	0.000	0.000	0.000	0.000
TRINITY_DN784452_c0_g1	0.000	0.000	0.000	0.000	0.000	0.000	0.000	0.000	0.000	0.000
TRINITY_DN784454_c0_g1	0.000	0.000	0.000	0.000	0.000	0.000	0.000	0.000	0.000	0.000
TRINITY_DN784455_c0_g1	0.000	0.000	0.000	0.000	0.000	0.000	0.000	0.000	0.000	3.960
TRINITY_DN784459_c0_g1	0.000	0.000	0.558	0.900	1.229	0.000	0.000	0.000	0.000	0.000
TRINITY_DN78445_c0_g1	0.000	0.000	1.275	0.000	1.839	0.000	0.000	0.000	1.073	0.000
TRINITY_DN784460_c0_g1	0.000	0.000	0.000	0.000	0.000	0.000	0.000	0.000	0.000	0.000
TRINITY_DN784463_c0_g1	0.000	0.000	0.000	0.000	0.000	0.000	0.000	0.000	0.000	0.000
TRINITY_DN784465_c0_g1	0.000	0.000	0.000	0.000	0.000	0.000	0.000	0.000	0.000	0.000
TRINITY_DN784466_c0_g1	0.000	0.000	0.000	0.000	0.000	0.000	0.000	0.000	0.000	0.000
TRINITY_DN784467_c0_g1	0.000	0.000	3.196	0.857	0.000	0.000	0.000	0.000	0.000	0.000
TRINITY_DN78446_c1_g1	0.000	0.000	0.000	0.000	0.469	0.000	0.000	1.473	0.000	0.000
TRINITY_DN784470_c0_g1	0.000	0.000	0.315	0.000	0.000	0.000	0.000	0.000	0.103	0.000
TRINITY_DN784472_c0_g1	0.000	0.000	0.000	0.000	0.000	0.000	0.000	0.000	1.081	0.000
TRINITY_DN784473_c0_g1	0.000	0.000	0.000	0.000	0.000	0.467	0.000	0.000	0.100	0.000
TRINITY_DN784474_c0_g1	0.000	0.000	0.000	0.000	0.732	0.000	0.000	0.000	0.000	0.000
TRINITY_DN784475_c0_g1	0.000	0.000	0.000	0.000	0.000	0.000	0.000	0.000	0.000	0.000
TRINITY_DN784476_c0_g1	0.000	0.000	0.000	0.000	0.000	0.000	0.000	0.000	0.000	0.000
TRINITY_DN784477_c0_g1	0.000	0.000	0.000	0.000	1.734	0.000	0.000	1.583	0.000	0.000
TRINITY_DN784478_c0_g1	0.000	0.000	0.000	0.000	0.000	0.000	0.000	0.000	0.000	0.000
TRINITY_DN78447_c0_g1	0.000	0.000	0.000	0.857	1.804	0.000	0.000	0.000	0.000	0.000
TRINITY_DN78447_c1_g1	0.000	0.000	1.335	0.000	0.000	0.000	0.000	0.000	0.000	0.000
TRINITY_DN784481_c0_g1	0.000	0.000	1.067	0.000	0.000	0.000	0.000	0.000	0.173	0.000
TRINITY_DN784483_c0_g1	0.000	0.000	0.000	0.000	0.000	0.000	0.000	0.000	0.000	0.000
TRINITY_DN784484_c0_g1	0.000	0.000	0.000	0.000	1.644	0.000	0.000	0.000	0.000	0.000
TRINITY_DN784486_c0_g1	0.000	0.000	0.000	0.540	0.276	0.000	0.000	0.000	0.163	0.000
TRINITY_DN784488_c0_g1	0.000	0.000	0.000	0.000	0.000	0.000	0.000	0.000	0.348	0.000
TRINITY_DN78448_c0_g1	0.000	0.000	0.000	0.000	1.482	2.032	0.000	0.000	0.000	0.000
TRINITY_DN784490_c0_g1	0.000	0.000	0.000	0.192	0.491	0.000	0.474	0.000	0.000	0.000
TRINITY_DN784491_c0_g1	0.000	0.000	0.000	0.000	0.000	0.000	0.000	0.000	0.315	0.000
TRINITY_DN784492_c0_g1	0.000	0.000	0.000	0.000	0.000	0.000	0.000	0.000	0.000	0.000
TRINITY_DN784493_c0_g1	1.344	0.000	0.000	0.243	0.000	0.168	0.000	0.000	0.000	0.000
TRINITY_DN784495_c0_g1	0.000	0.000	0.000	0.000	0.000	0.000	0.000	0.000	0.895	0.000
TRINITY_DN784496_c0_g1	0.000	0.000	0.000	0.000	0.000	0.000	0.000	0.000	0.000	0.000
TRINITY_DN784497_c0_g1	0.000	0.000	0.000	0.000	0.000	0.000	0.000	0.000	0.114	0.000
TRINITY_DN784498_c0_g1	0.000	0.000	0.000	0.670	0.000	0.000	0.000	0.000	0.000	0.000
TRINITY_DN784499_c0_g1	0.000	0.000	0.000	0.000	0.000	0.000	0.000	0.000	0.000	0.000
TRINITY_DN78449_c0_g1	0.000	0.000	0.000	0.000	0.000	0.000	0.000	0.000	0.000	0.000
TRINITY_DN78449_c0_g2	0.000	0.000	0.000	0.000	0.000	0.000	0.000	0.000	0.000	0.000
TRINITY_DN78449_c1_g1	0.000	0.000	0.000	0.000	0.000	0.000	2.529	0.000	0.885	0.000
TRINITY_DN78449_c5_g1	0.000	0.000	0.000	0.000	0.000	0.000	0.000	0.000	0.000	0.000
TRINITY_DN7844_c0_g1	0.000	2.472	0.000	0.629	0.656	0.000	0.000	0.000	0.177	0.000
TRINITY_DN784501_c0_g1	0.000	0.000	0.000	0.000	0.000	0.000	0.000	0.000	0.000	6.957
TRINITY_DN784502_c0_g1	0.000	0.000	2.955	0.000	0.000	0.000	0.000	0.000	0.000	0.000
TRINITY_DN784504_c0_g1	0.000	0.000	0.400	0.000	0.360	0.000	1.722	0.000	0.211	0.000
TRINITY_DN784509_c0_g1	0.000	0.000	0.000	0.000	0.000	0.000	0.000	0.000	0.000	0.000
TRINITY_DN784510_c0_g1	0.000	2.356	0.000	0.000	0.000	0.469	0.000	0.631	0.303	0.000
TRINITY_DN784511_c0_g1	0.000	0.000	1.325	2.141	0.000	0.000	0.000	0.000	0.000	0.000
TRINITY_DN784512_c0_g1	0.000	0.000	0.000	0.000	0.000	0.000	0.000	0.000	0.000	0.000
TRINITY_DN784513_c0_g1	0.000	0.000	0.000	0.304	0.000	0.000	0.000	0.000	0.000	0.000
TRINITY_DN784515_c0_g1	0.000	0.000	0.000	0.000	0.000	0.000	0.000	0.000	0.000	0.000
TRINITY_DN784516_c0_g1	0.000	0.000	0.000	0.000	0.000	0.000	0.000	0.000	0.000	0.000
TRINITY_DN784518_c0_g1	0.000	1.071	0.703	0.000	0.000	0.000	0.000	1.417	0.227	0.000
TRINITY_DN78451_c0_g1	0.000	0.000	0.000	0.000	0.000	0.000	0.000	0.000	0.000	0.000
TRINITY_DN78451_c0_g2	0.000	0.000	0.000	0.000	0.000	0.000	0.000	0.000	0.000	0.000
TRINITY_DN78451_c0_g3	0.000	0.000	0.000	0.000	0.000	0.000	0.000	0.000	0.000	0.000
TRINITY_DN78451_c5_g1	0.000	0.000	0.000	0.000	0.000	0.000	0.000	0.000	0.000	0.000
TRINITY_DN78451_c6_g1	0.000	0.000	0.000	0.000	0.000	2.134	0.000	0.000	0.000	0.000
TRINITY_DN784520_c0_g1	0.000	0.000	0.000	0.000	0.000	0.000	0.000	0.000	0.000	0.000
TRINITY_DN784523_c0_g1	0.000	0.160	0.207	0.057	0.292	0.000	0.000	0.000	0.000	0.000
TRINITY_DN784525_c0_g1	0.000	0.000	0.000	0.000	0.000	0.000	0.000	0.000	0.400	0.000
TRINITY_DN784526_c0_g1	0.000	0.000	0.000	0.000	0.540	0.000	0.000	0.000	0.000	5.291
TRINITY_DN784527_c0_g1	0.000	0.000	0.000	0.655	0.000	0.000	3.220	0.000	0.000	0.000
TRINITY_DN784528_c0_g1	0.000	0.000	0.000	0.000	0.000	0.000	0.000	0.000	0.000	0.000
TRINITY_DN784529_c0_g1	0.000	0.000	0.000	0.000	0.000	0.000	0.000	0.000	0.000	0.000
TRINITY_DN78452_c0_g1	0.000	0.000	0.000	0.000	0.000	0.000	0.000	0.000	1.379	0.000
TRINITY_DN784530_c0_g1	0.000	0.000	0.000	0.000	0.000	0.000	0.000	0.000	0.000	0.000
TRINITY_DN784531_c0_g1	1.930	0.000	0.287	0.088	0.328	0.486	0.000	0.000	0.183	0.000
TRINITY_DN784532_c0_g1	0.000	0.000	1.339	0.000	0.742	0.511	0.000	0.000	0.219	0.000
TRINITY_DN784533_c0_g1	0.000	0.000	0.000	0.000	0.000	0.000	0.000	0.000	0.000	0.000
TRINITY_DN784535_c0_g1	0.000	0.000	0.000	0.000	0.000	0.000	0.000	0.000	0.000	0.000
TRINITY_DN784537_c0_g1	0.000	0.000	0.000	0.000	0.000	0.000	0.000	0.000	0.000	0.000
TRINITY_DN784538_c0_g1	0.000	0.342	0.000	0.000	0.124	0.000	0.000	0.000	0.000	0.000
TRINITY_DN784539_c0_g1	0.000	0.000	1.599	0.426	0.000	0.000	0.000	0.000	0.000	0.000
TRINITY_DN784540_c0_g1	0.000	0.000	0.000	0.000	0.000	0.000	0.000	0.000	0.000	0.000
TRINITY_DN784541_c0_g1	0.000	0.000	0.166	0.751	0.415	0.379	0.000	0.515	0.255	1.379
TRINITY_DN784543_c0_g1	0.000	0.000	0.000	0.000	0.240	0.000	0.000	0.000	0.000	0.000
TRINITY_DN784544_c0_g1	0.000	0.000	0.000	0.076	0.163	0.881	0.000	0.000	0.436	0.000
TRINITY_DN784545_c0_g1	0.000	0.000	0.000	0.000	0.000	0.000	0.000	0.000	0.000	0.000
TRINITY_DN784548_c0_g1	0.000	0.000	0.421	0.455	0.000	1.287	0.000	0.000	0.410	0.000
TRINITY_DN784549_c0_g1	0.000	0.000	0.000	0.000	0.183	0.000	0.000	0.000	0.000	0.000
TRINITY_DN78454_c0_g1	0.000	0.000	0.000	1.987	1.644	0.000	0.000	0.000	1.182	0.000
TRINITY_DN784550_c0_g1	0.000	0.000	0.000	0.000	0.754	0.000	0.000	0.000	0.148	0.000
TRINITY_DN784551_c0_g1	0.000	0.000	0.410	0.000	0.384	0.000	0.370	0.000	0.411	0.772
TRINITY_DN784554_c0_g1	0.000	0.000	0.000	0.000	0.000	0.000	0.000	0.000	0.000	0.000
TRINITY_DN784556_c0_g1	0.000	0.000	0.000	0.000	0.000	0.000	0.000	0.000	0.051	0.000
TRINITY_DN784557_c0_g1	0.000	0.000	0.000	0.000	0.000	0.000	0.000	0.000	0.000	0.000
TRINITY_DN784558_c0_g1	0.000	0.000	0.000	0.000	0.000	0.000	1.626	0.000	0.398	0.000
TRINITY_DN784559_c0_g1	0.000	0.000	0.000	0.000	0.377	0.000	0.000	0.000	0.000	0.000
TRINITY_DN78455_c0_g1	0.000	0.000	0.000	0.000	0.000	0.000	0.000	0.000	0.000	0.000
TRINITY_DN78455_c0_g2	0.000	0.000	0.000	0.000	0.000	0.000	0.000	0.000	0.000	0.000
TRINITY_DN784560_c0_g1	0.000	0.000	0.000	0.850	0.000	0.000	0.000	3.302	0.000	0.000
TRINITY_DN784561_c0_g1	0.000	0.000	0.000	0.000	0.000	0.000	0.000	0.000	0.000	0.000
TRINITY_DN784562_c0_g1	0.000	0.000	0.000	0.000	0.000	0.000	0.000	0.000	0.000	0.000
TRINITY_DN784563_c0_g1	0.000	0.000	0.000	0.443	0.000	0.000	0.000	0.000	0.000	0.000
TRINITY_DN784565_c0_g1	0.000	0.000	0.000	0.000	0.000	0.000	0.000	0.000	0.000	0.000
TRINITY_DN784566_c0_g1	0.000	0.000	0.000	0.000	0.000	0.000	0.000	0.000	0.000	0.000
TRINITY_DN784567_c0_g1	0.000	1.801	0.000	0.629	0.000	0.000	0.000	0.000	0.000	0.000
TRINITY_DN784569_c0_g1	0.000	0.000	0.813	0.866	0.000	0.000	0.000	0.000	0.265	0.000
TRINITY_DN78456_c0_g1	0.000	0.000	0.404	0.437	0.000	0.000	0.000	0.820	0.000	0.000
TRINITY_DN78456_c0_g2	6.472	0.000	0.000	0.000	0.303	0.000	0.000	0.000	0.179	0.000
TRINITY_DN78456_c4_g1	0.000	0.000	0.000	0.000	0.000	0.000	0.000	0.000	0.000	0.000
TRINITY_DN784570_c0_g1	0.000	0.000	0.000	0.114	0.234	0.956	0.000	0.000	0.208	0.000
TRINITY_DN784572_c0_g1	0.000	0.829	0.000	0.000	0.598	0.000	0.000	0.000	0.000	0.000
TRINITY_DN784573_c0_g1	0.000	0.000	0.000	0.000	0.000	0.000	0.906	0.000	0.000	0.000
TRINITY_DN784574_c0_g1	0.000	0.000	0.000	0.151	0.154	0.000	0.000	0.000	0.091	0.000
TRINITY_DN784577_c0_g1	0.000	0.000	0.000	0.000	0.484	0.000	0.000	0.000	0.000	0.000
TRINITY_DN784578_c0_g1	0.000	0.000	0.000	0.000	1.151	0.000	0.000	0.000	0.673	0.000
TRINITY_DN784580_c0_g1	0.000	2.279	4.482	0.000	1.241	1.146	0.000	0.000	2.425	0.000
TRINITY_DN784581_c0_g1	0.000	0.000	0.000	0.000	0.902	0.000	0.000	0.000	0.000	0.000
TRINITY_DN784582_c0_g1	0.000	0.000	0.398	0.000	0.223	0.000	1.076	0.000	0.396	0.000
TRINITY_DN784583_c0_g1	0.000	0.000	0.000	0.000	0.000	0.000	0.000	0.000	0.654	0.000
TRINITY_DN784585_c0_g1	0.000	0.000	0.000	1.459	0.000	0.000	0.000	0.000	0.000	0.000
TRINITY_DN784586_c0_g1	0.000	0.000	0.000	0.000	0.000	0.000	0.000	0.000	0.000	0.000
TRINITY_DN784588_c0_g1	0.000	0.000	0.000	0.000	0.000	0.000	0.000	0.000	0.000	0.000
TRINITY_DN784589_c0_g1	0.000	0.000	0.000	0.206	0.000	0.000	0.000	0.000	0.000	0.000
TRINITY_DN784590_c0_g1	0.000	0.000	0.000	0.000	0.000	0.000	0.000	0.000	0.000	0.000
TRINITY_DN784593_c0_g1	0.000	0.000	0.000	0.000	0.000	0.000	0.000	0.000	0.000	0.000
TRINITY_DN784596_c0_g1	0.000	0.000	0.000	0.000	0.000	0.000	1.352	0.000	0.000	0.000
TRINITY_DN784598_c0_g1	0.000	0.000	0.000	0.000	0.000	0.000	0.000	0.000	0.000	0.000
TRINITY_DN78459_c0_g2	0.000	0.000	0.000	0.895	0.000	0.000	0.000	10.511	0.566	0.000
TRINITY_DN78459_c1_g1	0.000	0.000	0.000	0.000	1.704	0.000	0.000	0.000	0.000	0.000
TRINITY_DN78459_c1_g2	0.000	0.000	0.000	0.000	0.000	0.000	0.000	0.000	0.000	0.000
TRINITY_DN78459_c2_g1	0.000	0.000	0.000	0.000	0.000	0.000	0.000	3.685	0.000	0.000
TRINITY_DN78459_c3_g1	0.000	0.000	0.000	0.599	0.000	0.000	0.000	2.295	0.731	0.000
TRINITY_DN78459_c5_g1	0.000	0.000	2.941	0.000	1.351	0.000	0.000	0.000	0.000	0.000
TRINITY_DN78459_c6_g1	0.000	0.000	0.000	0.000	0.000	0.000	0.000	0.000	0.000	0.000
TRINITY_DN78459_c7_g1	0.000	0.000	0.000	0.000	0.000	0.000	0.000	0.000	0.000	0.000
TRINITY_DN78459_c8_g1	0.000	0.000	0.000	0.000	0.000	0.000	0.000	0.000	0.000	0.000
TRINITY_DN7845_c0_g1	6.504	12.539	10.733	9.140	13.560	9.967	12.623	11.448	14.663	9.397
TRINITY_DN7845_c0_g2	0.000	0.000	0.000	0.000	0.000	0.000	0.000	0.708	0.000	0.000
TRINITY_DN7845_c1_g1	0.000	0.000	0.000	0.578	0.000	0.000	0.000	1.056	0.285	0.000
TRINITY_DN7845_c2_g1	0.000	0.000	0.000	0.000	0.000	0.000	0.000	0.000	0.191	0.000
TRINITY_DN784601_c0_g1	0.000	0.000	1.367	0.364	0.000	0.000	0.000	0.000	0.000	0.000
TRINITY_DN784602_c0_g1	0.000	0.459	0.300	0.163	0.000	0.000	0.805	0.000	1.179	0.000
TRINITY_DN784603_c0_g1	0.000	0.000	0.000	0.000	0.000	0.000	0.000	0.000	0.000	0.000
TRINITY_DN784603_c1_g1	0.000	0.000	1.804	0.000	0.000	0.000	0.000	0.000	0.328	0.000
TRINITY_DN784604_c0_g1	0.000	0.000	1.440	0.000	0.000	1.105	0.000	0.000	0.000	0.000
TRINITY_DN784606_c0_g1	0.000	0.000	0.000	0.000	0.000	0.000	0.000	0.000	0.000	0.000
TRINITY_DN784607_c0_g1	0.000	0.000	0.000	0.000	0.000	0.000	0.000	0.000	0.000	0.000
TRINITY_DN784612_c0_g1	0.000	0.000	0.000	0.000	0.000	0.000	0.000	0.000	0.232	0.000
TRINITY_DN784613_c0_g1	0.000	0.652	0.854	0.692	1.414	1.959	0.000	0.000	0.000	0.000
TRINITY_DN784617_c0_g1	0.000	0.000	0.000	0.000	0.000	0.000	0.000	0.000	1.013	0.000
TRINITY_DN784618_c0_g1	0.000	0.000	0.000	0.000	0.000	0.000	0.000	0.000	0.000	0.000
TRINITY_DN784619_c0_g1	0.000	0.000	0.000	0.000	0.000	0.000	0.000	0.000	0.000	0.000
TRINITY_DN78461_c0_g2	0.000	0.000	0.000	0.000	0.000	0.000	3.243	0.000	0.000	0.000
TRINITY_DN784620_c0_g1	0.000	0.000	0.000	0.000	0.000	1.525	0.000	0.000	0.000	0.000
TRINITY_DN784623_c0_g1	0.000	0.000	0.000	0.000	0.000	0.000	0.000	0.000	0.000	0.000
TRINITY_DN784624_c0_g1	0.000	0.000	0.000	0.000	0.000	0.000	0.000	0.000	0.000	0.000
TRINITY_DN784625_c0_g1	0.000	0.000	0.000	0.000	0.000	0.000	0.000	0.000	0.000	0.000
TRINITY_DN784626_c0_g1	0.000	0.000	0.000	0.000	0.000	0.605	0.000	2.412	0.100	0.000
TRINITY_DN784627_c0_g1	0.000	0.000	0.000	0.183	0.187	0.000	0.901	0.000	0.220	0.000
TRINITY_DN784628_c0_g1	0.000	0.000	0.000	0.000	0.000	0.000	0.000	0.000	0.000	0.000
TRINITY_DN784629_c0_g1	0.000	0.000	0.000	0.000	0.000	0.000	0.000	0.000	0.000	0.000
TRINITY_DN784630_c0_g1	0.000	0.000	0.000	0.000	0.000	0.000	0.000	0.000	0.000	0.000
TRINITY_DN784631_c0_g1	0.000	0.000	1.297	0.529	0.000	0.000	0.000	0.663	0.000	0.000
TRINITY_DN784632_c0_g1	0.000	0.000	0.000	0.000	0.000	0.000	0.000	0.000	0.000	0.000
TRINITY_DN784633_c0_g1	0.000	0.000	0.000	0.000	0.000	0.000	0.000	0.000	0.077	0.000
TRINITY_DN784634_c0_g1	0.000	0.000	0.000	0.000	0.000	0.000	0.000	0.000	0.199	0.000
TRINITY_DN784635_c0_g1	0.000	0.000	0.000	0.000	0.104	0.000	0.000	0.000	0.375	0.000
TRINITY_DN784636_c0_g1	0.000	0.000	0.000	0.448	0.000	0.000	0.000	0.000	0.000	0.000
TRINITY_DN784639_c0_g1	0.000	0.000	0.071	0.000	0.121	0.000	0.000	0.000	0.072	0.000
TRINITY_DN78463_c0_g1	0.000	0.000	0.840	0.896	0.000	0.000	2.215	0.000	1.369	0.000
TRINITY_DN78463_c0_g2	0.000	0.000	0.000	0.000	0.000	0.000	0.000	0.000	0.000	0.000
TRINITY_DN784640_c0_g1	0.000	0.000	0.000	0.000	0.000	0.000	0.000	0.000	0.060	0.507
TRINITY_DN784641_c0_g1	0.000	1.036	0.000	0.736	0.188	0.517	0.000	0.000	0.111	0.000
TRINITY_DN784642_c0_g1	0.000	0.000	0.000	0.000	3.263	0.000	0.000	0.000	0.000	0.000
TRINITY_DN784643_c0_g1	0.000	0.000	0.000	0.343	0.354	0.000	0.000	1.291	0.000	0.000
TRINITY_DN784644_c0_g1	0.000	0.601	0.000	0.213	0.000	0.000	0.000	0.000	0.128	0.000
TRINITY_DN784645_c0_g1	0.000	0.000	0.000	0.000	0.000	0.000	0.000	0.000	0.000	0.000
TRINITY_DN784647_c0_g1	0.000	0.000	0.000	0.000	0.000	0.000	0.000	0.000	0.000	0.000
TRINITY_DN784648_c0_g1	0.000	0.000	0.000	0.000	0.222	0.000	0.000	0.000	0.000	0.000
TRINITY_DN784650_c0_g1	0.000	0.000	0.000	0.000	0.000	0.000	0.000	0.000	0.000	0.000
TRINITY_DN784651_c0_g1	0.000	0.000	0.000	0.000	0.000	0.000	0.000	0.000	1.124	0.000
TRINITY_DN784653_c0_g1	0.000	0.000	0.000	0.000	0.000	0.000	0.000	0.000	0.000	0.000
TRINITY_DN784655_c0_g1	0.000	0.000	0.000	0.853	0.000	0.000	0.000	0.000	0.260	0.000
TRINITY_DN784656_c0_g1	0.000	0.000	0.000	0.000	0.544	0.000	0.000	0.000	0.000	0.000
TRINITY_DN784658_c0_g1	0.000	0.000	0.747	0.000	0.000	0.000	0.000	0.000	0.242	0.000
TRINITY_DN784659_c0_g1	0.000	0.263	0.314	0.086	0.176	0.000	0.000	0.000	0.074	0.883
TRINITY_DN784660_c0_g1	0.000	0.000	0.000	0.543	0.000	0.000	0.000	0.000	0.000	0.000
TRINITY_DN784662_c0_g1	0.000	0.000	0.821	0.000	0.912	0.000	0.000	1.666	0.268	0.000
TRINITY_DN784664_c0_g1	0.000	0.000	0.000	0.000	0.000	0.000	0.000	0.000	0.000	0.000
TRINITY_DN784665_c1_g1	0.000	0.000	0.000	0.000	0.000	0.848	0.000	0.000	0.179	0.000
TRINITY_DN784666_c0_g1	0.000	0.000	0.000	0.000	0.000	0.000	0.000	0.000	0.000	0.000
TRINITY_DN784668_c0_g1	0.000	0.635	0.000	0.113	0.231	1.258	0.000	0.432	0.274	0.000
TRINITY_DN78466_c0_g1	6.856	1.625	0.000	0.000	0.000	1.787	1.415	0.000	0.228	0.000
TRINITY_DN78466_c1_g1	0.000	0.000	0.550	0.000	0.000	0.000	0.000	0.000	0.000	0.000
TRINITY_DN78466_c1_g2	0.000	0.000	0.156	0.000	0.000	0.000	0.000	0.000	0.000	0.000
TRINITY_DN784673_c0_g1	0.000	0.000	0.000	0.000	0.000	0.000	0.000	0.000	0.000	0.000
TRINITY_DN784675_c0_g1	0.000	0.000	0.000	0.000	0.000	0.000	0.000	0.000	0.000	0.000
TRINITY_DN784676_c0_g1	0.000	0.000	0.000	0.000	0.000	0.000	0.000	0.000	0.000	0.000
TRINITY_DN784677_c0_g1	0.000	0.145	0.094	0.103	0.371	0.142	0.000	0.201	0.095	0.000
TRINITY_DN784678_c0_g1	7.870	0.000	0.000	0.000	1.103	0.000	0.000	0.000	0.431	0.000
TRINITY_DN784679_c0_g1	0.000	0.000	0.000	0.000	0.000	0.000	0.000	0.000	0.574	0.000
TRINITY_DN78467_c0_g1	0.000	0.000	0.000	0.327	0.667	0.000	0.000	0.000	0.000	0.000
TRINITY_DN78467_c0_g2	0.000	0.000	0.000	0.000	0.000	0.000	0.000	0.000	0.000	0.000
TRINITY_DN784680_c0_g1	0.000	0.000	0.171	0.282	0.000	0.000	0.463	0.000	0.000	0.000
TRINITY_DN784682_c0_g1	0.000	0.000	2.172	0.169	0.000	0.000	0.833	0.636	0.508	0.000
TRINITY_DN784684_c0_g1	0.000	0.000	0.000	0.000	0.000	0.000	0.000	0.000	0.000	0.000
TRINITY_DN784686_c0_g1	0.000	0.000	0.602	0.000	0.000	0.000	0.000	0.000	0.000	0.000
TRINITY_DN784687_c0_g1	0.000	0.000	0.869	0.463	0.000	2.675	0.000	0.000	0.000	0.000
TRINITY_DN784689_c0_g1	0.000	0.000	0.000	0.218	0.000	0.000	0.000	0.000	0.000	0.000
TRINITY_DN78468_c0_g1	0.000	0.000	0.000	0.739	0.378	0.343	0.608	0.000	0.522	0.000
TRINITY_DN78468_c0_g2	0.000	0.000	1.487	0.000	0.000	0.000	0.000	0.000	0.161	0.000
TRINITY_DN78468_c1_g1	0.000	4.518	0.000	0.000	0.000	0.000	0.000	0.000	0.000	0.000
TRINITY_DN78468_c2_g1	0.000	0.000	2.844	0.000	0.530	4.394	0.000	0.000	1.551	0.000
TRINITY_DN784690_c0_g1	0.000	0.000	0.441	0.000	0.000	0.000	0.000	0.000	0.287	0.000
TRINITY_DN784691_c0_g1	0.000	0.000	2.023	0.000	0.000	0.000	0.000	0.478	0.000	0.000
TRINITY_DN784692_c0_g1	0.000	0.000	0.954	0.000	0.861	0.000	0.000	0.000	0.624	0.000
TRINITY_DN784693_c0_g1	0.000	0.000	0.000	0.000	0.134	0.000	0.649	0.000	0.000	0.000
TRINITY_DN784694_c0_g1	0.000	0.548	0.237	0.000	0.000	0.000	0.000	0.252	0.143	0.000
TRINITY_DN784695_c0_g1	0.000	0.000	0.000	0.000	0.000	0.000	0.000	0.000	0.000	0.000
TRINITY_DN784696_c0_g1	0.000	0.000	0.000	0.000	1.016	0.000	0.000	0.000	0.000	0.000
TRINITY_DN784697_c0_g1	0.000	0.000	0.000	0.080	0.163	0.000	0.393	0.000	0.000	0.000
TRINITY_DN784698_c0_g1	0.000	0.000	0.000	0.000	0.000	4.889	0.000	0.000	0.522	0.000
TRINITY_DN784699_c0_g1	0.000	0.000	0.592	0.238	0.249	0.000	0.000	0.313	0.000	0.000
TRINITY_DN78469_c0_g1	0.000	0.000	0.690	0.805	0.064	1.058	0.000	0.000	1.853	0.000
TRINITY_DN78469_c0_g2	0.000	0.000	0.000	0.000	0.317	0.304	0.000	0.000	0.377	0.000
TRINITY_DN7846_c0_g1	0.000	1.443	0.441	3.416	2.092	7.298	2.483	1.916	1.227	0.000
TRINITY_DN784701_c0_g1	0.000	0.000	0.000	0.000	0.719	0.000	0.000	0.000	0.000	0.000
TRINITY_DN784704_c0_g1	0.000	0.000	0.000	0.000	0.000	0.000	0.000	0.000	0.297	0.000
TRINITY_DN784705_c0_g1	0.000	0.000	0.000	0.000	0.000	0.000	0.000	0.000	0.000	0.000
TRINITY_DN784708_c0_g1	0.000	0.000	0.000	0.000	0.000	0.000	2.040	0.000	0.000	0.000
TRINITY_DN784709_c0_g1	0.000	0.000	0.000	0.000	0.387	0.000	1.843	0.000	0.000	0.000
TRINITY_DN78470_c0_g1	0.000	0.000	0.000	0.000	0.000	0.000	0.000	0.000	0.000	0.000
TRINITY_DN784713_c0_g1	0.000	0.000	0.000	0.000	0.000	0.000	0.000	0.000	0.000	0.000
TRINITY_DN784716_c0_g1	0.000	0.000	0.000	0.000	0.240	0.000	1.159	0.000	0.000	0.000
TRINITY_DN784717_c0_g1	0.000	0.000	0.000	0.000	1.674	0.000	0.000	0.000	0.000	0.000
TRINITY_DN784718_c0_g1	0.000	0.000	0.000	1.309	0.000	0.000	0.000	0.000	0.000	0.000
TRINITY_DN784719_c0_g1	0.000	0.000	0.000	0.000	0.538	0.000	0.000	0.000	0.000	0.000
TRINITY_DN784720_c0_g1	0.000	0.000	0.000	0.000	0.418	0.000	1.988	0.000	0.000	0.000
TRINITY_DN784723_c0_g1	0.000	0.000	2.854	1.423	0.000	0.000	0.000	0.000	0.000	0.000
TRINITY_DN784726_c0_g1	0.000	0.000	0.747	0.398	0.827	0.000	0.000	0.000	0.242	0.000
TRINITY_DN784727_c0_g1	0.000	0.000	0.000	0.000	0.000	0.000	0.000	0.000	0.000	0.000
TRINITY_DN784729_c0_g1	0.000	0.000	0.000	0.000	0.000	0.000	0.000	0.000	0.000	0.000
TRINITY_DN78472_c4_g1	0.000	0.000	0.000	0.000	0.000	0.000	0.000	0.000	0.000	0.000
TRINITY_DN784731_c0_g1	0.000	0.000	0.000	0.000	0.000	0.000	0.000	0.000	0.000	0.000
TRINITY_DN784732_c0_g1	0.000	0.000	0.666	0.242	1.486	0.000	0.000	0.000	0.220	1.236
TRINITY_DN784735_c0_g1	0.000	0.000	0.000	1.496	0.000	0.000	0.000	0.000	0.000	0.000
TRINITY_DN784736_c0_g1	0.000	0.000	0.000	0.000	0.000	0.000	0.000	0.000	0.000	0.000
TRINITY_DN784737_c0_g1	0.000	0.000	1.626	0.000	0.000	0.000	0.000	0.000	0.000	0.000
TRINITY_DN784740_c0_g1	0.000	0.000	0.000	0.000	0.872	0.000	0.000	0.000	0.000	0.000
TRINITY_DN784742_c0_g1	0.000	0.000	0.000	0.000	0.000	0.000	0.000	0.000	0.076	0.000
TRINITY_DN784743_c0_g1	0.000	1.374	0.000	0.477	0.000	0.000	0.000	0.000	0.000	0.000
TRINITY_DN784745_c0_g1	0.000	0.000	0.000	0.494	0.000	0.000	0.000	0.000	0.000	0.000
TRINITY_DN784746_c0_g1	0.000	0.000	0.000	0.000	0.000	0.000	0.000	0.000	0.353	0.000
TRINITY_DN784749_c0_g1	0.000	0.000	0.000	0.000	0.000	0.000	0.000	0.000	0.000	0.000
TRINITY_DN784751_c0_g1	0.000	0.000	0.000	0.000	0.000	0.000	0.000	0.000	0.000	0.000
TRINITY_DN784753_c0_g1	0.000	0.000	0.000	0.234	0.239	0.000	0.000	0.000	0.071	0.000
TRINITY_DN784755_c1_g1	0.000	0.000	0.000	0.081	0.083	0.000	0.000	0.000	0.099	0.833
TRINITY_DN784756_c0_g1	0.000	0.000	0.000	0.000	0.000	0.000	0.000	0.000	0.000	0.000
TRINITY_DN784757_c0_g1	0.000	0.000	1.090	0.197	0.000	1.665	0.000	0.000	0.118	0.000
TRINITY_DN784758_c1_g1	0.000	0.000	0.000	0.000	0.482	0.000	0.000	0.595	0.000	1.600
TRINITY_DN784759_c0_g1	0.000	0.000	0.000	0.455	0.000	0.000	0.000	0.000	0.000	0.000
TRINITY_DN78475_c0_g1	0.000	0.000	0.000	0.000	0.000	0.000	0.000	0.000	0.000	0.000
TRINITY_DN784760_c0_g1	0.000	0.000	0.000	0.000	0.837	0.000	0.000	0.000	0.000	0.000
TRINITY_DN784762_c0_g1	0.000	0.000	0.000	0.000	0.000	4.064	0.000	0.000	0.000	0.000
TRINITY_DN784764_c0_g1	0.000	0.000	0.960	0.000	0.000	0.000	0.000	0.000	0.225	0.000
TRINITY_DN784766_c0_g1	0.000	0.806	0.000	0.000	0.291	0.000	0.000	0.000	0.000	0.000
TRINITY_DN784768_c0_g1	0.000	0.000	0.000	0.000	0.000	0.000	0.000	1.686	0.000	4.555
TRINITY_DN78476_c0_g1	0.000	6.876	0.000	2.402	0.000	0.000	0.000	0.000	0.000	8.171
TRINITY_DN784770_c0_g1	0.000	0.000	0.000	0.000	0.000	0.000	0.000	0.000	0.000	0.000
TRINITY_DN784771_c0_g1	0.000	0.000	0.000	0.000	0.928	0.000	0.000	0.000	0.000	0.000
TRINITY_DN784772_c0_g1	0.000	0.000	0.306	0.000	0.086	0.000	0.000	0.324	0.195	0.000
TRINITY_DN784773_c0_g1	0.000	0.000	0.000	0.000	0.000	0.000	0.000	0.000	0.000	0.000
TRINITY_DN784774_c0_g1	0.000	0.000	0.000	0.000	0.115	0.000	0.000	0.000	0.205	0.000
TRINITY_DN784775_c0_g1	0.000	0.000	0.000	0.000	0.000	0.000	0.000	0.000	0.000	0.000
TRINITY_DN784777_c0_g1	71.904	13.834	1.246	431.109	8.393	4.970	8.822	32.950	0.821	67.647
TRINITY_DN784778_c0_g1	0.000	0.000	0.000	0.000	0.000	0.000	1.175	0.000	0.000	0.000
TRINITY_DN78477_c0_g1	0.000	0.000	0.000	0.000	0.196	0.539	0.000	0.000	0.000	1.944
TRINITY_DN784780_c0_g1	0.000	0.000	0.000	0.000	0.000	0.000	0.000	0.000	0.000	0.000
TRINITY_DN784781_c0_g1	0.000	0.000	0.000	0.000	0.000	0.000	0.000	0.000	0.000	1.904
TRINITY_DN784782_c0_g1	0.000	0.000	0.000	0.662	0.000	0.000	0.000	0.000	0.000	0.000
TRINITY_DN784783_c0_g1	0.000	0.000	0.000	0.000	0.000	0.000	0.000	0.000	0.000	0.000
TRINITY_DN784785_c0_g1	0.000	0.508	1.208	0.422	0.681	0.333	0.000	0.234	0.147	0.000
TRINITY_DN784786_c0_g1	0.000	0.000	0.000	0.000	0.843	0.000	0.000	0.000	0.100	0.000
TRINITY_DN784787_c0_g1	0.000	0.000	0.000	0.000	0.317	0.000	0.000	0.000	0.000	0.000
TRINITY_DN784789_c0_g1	0.000	0.000	0.000	0.000	0.000	0.000	0.000	0.000	0.000	0.000
TRINITY_DN78478_c0_g1	0.000	0.000	0.925	0.000	0.000	0.352	0.000	0.481	0.000	0.000
TRINITY_DN78478_c0_g2	0.000	0.000	1.340	0.000	0.000	0.000	0.000	0.000	0.000	0.000
TRINITY_DN78478_c2_g1	0.000	0.000	0.000	0.212	0.000	0.599	0.000	0.000	0.128	0.000
TRINITY_DN784790_c0_g1	0.000	0.000	0.000	0.000	0.000	0.000	0.000	0.000	0.000	0.000
TRINITY_DN784791_c0_g1	0.000	0.000	0.000	0.000	0.335	0.000	0.000	0.000	0.000	0.000
TRINITY_DN784792_c0_g1	0.000	0.000	0.000	0.000	0.000	0.000	0.000	0.000	0.000	0.000
TRINITY_DN784793_c0_g1	0.000	0.000	0.000	0.000	0.000	0.000	0.000	0.000	0.000	0.000
TRINITY_DN784795_c0_g1	0.000	0.000	0.000	0.000	0.000	0.000	0.000	0.000	0.044	0.000
TRINITY_DN784796_c0_g1	2.874	0.000	0.242	0.000	0.000	0.000	0.000	0.000	0.000	0.000
TRINITY_DN784797_c0_g1	0.000	7.902	1.031	0.551	11.514	3.163	8.184	8.443	6.396	0.000
TRINITY_DN784798_c0_g1	0.000	0.607	0.000	0.000	0.219	0.000	0.000	0.000	0.259	0.000
TRINITY_DN7847_c0_g1	0.000	0.000	0.000	0.000	0.000	0.000	0.000	0.000	0.000	0.000
TRINITY_DN7847_c0_g2	0.000	1.153	5.894	0.645	0.275	0.000	1.327	1.914	1.457	2.746
TRINITY_DN7847_c1_g1	19.397	0.000	12.347	1.655	1.285	0.000	4.061	6.433	1.640	7.406
TRINITY_DN7847_c1_g3	0.000	2.565	0.000	0.000	0.000	0.000	0.000	0.000	0.000	0.000
TRINITY_DN7847_c2_g1	0.000	0.000	0.000	0.000	0.000	0.000	0.000	0.000	0.000	0.000
TRINITY_DN7847_c2_g2	0.000	0.000	0.000	0.000	0.355	0.000	1.700	3.891	1.043	0.000
TRINITY_DN7847_c2_g3	0.000	0.000	9.223	0.000	0.514	0.000	0.000	0.000	0.301	0.000
TRINITY_DN7847_c3_g1	0.000	0.000	0.787	0.000	0.000	0.000	0.000	0.000	0.000	0.000
TRINITY_DN7847_c3_g2	0.000	0.000	0.000	0.000	0.000	0.000	0.000	0.000	0.000	0.000
TRINITY_DN7847_c3_g3	0.000	0.000	0.000	0.000	0.000	0.000	0.000	0.000	0.000	0.000
TRINITY_DN7847_c4_g1	0.000	0.000	0.000	0.000	0.000	0.000	0.000	0.000	0.000	0.000
TRINITY_DN784802_c0_g1	0.000	0.000	1.591	0.424	0.000	0.000	0.000	3.220	0.259	0.000
TRINITY_DN784804_c0_g1	0.000	0.000	2.110	0.000	0.000	2.420	0.000	0.000	0.341	0.000
TRINITY_DN784806_c0_g1	0.000	0.000	0.000	0.000	0.000	0.000	0.000	0.000	0.109	0.377
TRINITY_DN784807_c0_g1	0.000	0.000	0.000	0.000	0.000	0.000	0.000	0.000	0.000	0.000
TRINITY_DN784808_c0_g1	0.000	0.284	0.000	0.000	0.000	0.000	0.000	0.000	0.123	0.000
TRINITY_DN784809_c0_g1	0.000	0.865	1.627	1.829	0.000	0.000	0.000	0.000	0.650	0.000
TRINITY_DN78480_c0_g1	0.000	0.000	5.135	2.657	5.405	3.497	4.528	0.000	2.095	0.000
TRINITY_DN78480_c0_g2	0.000	1.349	0.000	1.520	0.791	0.000	0.000	0.000	0.000	0.000
TRINITY_DN784810_c0_g1	0.000	0.000	0.000	0.000	0.000	0.000	0.000	0.000	0.000	0.000
TRINITY_DN784813_c0_g1	0.000	0.000	0.000	0.188	0.000	0.000	0.000	0.000	0.000	0.000
TRINITY_DN784814_c0_g1	0.000	0.000	0.300	0.000	0.000	0.000	0.805	0.615	0.393	0.000
TRINITY_DN784818_c0_g1	0.000	0.000	0.000	1.842	0.973	0.000	0.000	0.000	0.000	0.000
TRINITY_DN784819_c0_g1	0.000	0.000	0.000	0.849	0.000	0.000	0.000	0.000	0.490	0.000
TRINITY_DN78481_c0_g1	0.000	0.000	0.000	0.000	0.323	0.000	0.000	0.000	0.000	0.000
TRINITY_DN78481_c1_g1	0.000	0.000	0.000	0.916	1.872	0.000	0.000	0.000	0.000	0.000
TRINITY_DN78481_c2_g1	0.000	0.000	0.458	0.000	0.000	0.464	0.000	0.000	0.121	0.000
TRINITY_DN784820_c0_g1	0.000	0.755	0.000	0.717	0.000	0.249	0.885	0.000	0.206	0.000
TRINITY_DN784821_c0_g1	0.000	0.000	0.000	0.000	0.456	0.000	0.000	0.000	0.268	0.000
TRINITY_DN784823_c0_g1	0.000	0.000	0.000	0.316	0.000	0.000	0.000	0.000	0.000	0.000
TRINITY_DN784824_c0_g1	0.000	0.000	0.000	0.000	0.000	0.000	0.000	0.000	0.343	0.000
TRINITY_DN784825_c0_g1	0.000	0.000	0.000	0.000	0.000	0.000	0.000	0.000	0.000	0.000
TRINITY_DN784828_c0_g1	0.000	0.000	0.394	0.000	0.000	0.000	0.000	0.000	0.000	0.000
TRINITY_DN784829_c0_g1	0.000	0.000	0.000	0.675	0.000	0.000	0.000	2.599	0.827	0.000
TRINITY_DN78482_c0_g1	0.000	0.000	0.000	0.000	0.000	0.000	0.000	0.000	0.000	0.000
TRINITY_DN784832_c0_g1	0.000	0.000	0.000	0.223	0.000	0.000	0.000	0.000	0.000	0.000
TRINITY_DN784833_c0_g1	0.000	0.000	0.000	0.000	0.000	0.000	0.000	0.000	0.304	0.856
TRINITY_DN784834_c0_g1	0.000	0.000	0.000	0.000	0.000	0.000	0.000	0.000	0.000	0.000
TRINITY_DN784835_c0_g1	0.000	0.826	0.000	0.874	0.298	0.000	0.000	0.000	0.351	0.000
TRINITY_DN784836_c0_g1	0.000	0.000	0.000	0.192	0.161	0.735	0.000	0.000	0.073	0.000
TRINITY_DN784837_c0_g1	0.000	0.000	0.000	0.603	0.000	0.000	0.000	0.000	0.000	6.160
TRINITY_DN784838_c0_g1	0.000	0.000	0.000	0.000	0.000	0.000	0.000	0.000	0.152	0.000
TRINITY_DN78483_c0_g1	0.000	0.000	0.841	0.461	0.377	0.000	0.455	0.709	0.616	3.780
TRINITY_DN78483_c1_g1	7.647	3.972	6.369	3.174	1.976	2.473	7.826	1.990	3.546	1.787
TRINITY_DN78483_c2_g1	0.000	0.000	0.000	0.000	0.000	0.000	0.000	0.000	0.000	0.000
TRINITY_DN78483_c4_g1	0.000	0.000	0.456	0.000	0.000	0.000	0.000	0.000	0.220	0.000
TRINITY_DN78483_c6_g1	0.000	0.000	1.082	0.507	0.000	0.000	0.000	0.000	0.324	0.000
TRINITY_DN78483_c7_g1	0.000	0.000	0.000	1.502	1.046	0.000	0.000	0.000	0.000	0.000
TRINITY_DN78483_c8_g1	0.000	0.000	0.173	0.000	0.290	0.000	0.000	0.000	0.230	0.969
TRINITY_DN784840_c0_g1	0.000	0.000	0.880	0.000	0.000	0.000	0.000	0.000	0.000	0.000
TRINITY_DN784841_c0_g1	0.000	0.000	0.000	0.000	0.000	0.000	0.000	0.000	0.000	0.000
TRINITY_DN784844_c0_g1	0.000	4.713	0.000	0.547	0.000	0.000	0.000	0.000	0.000	0.000
TRINITY_DN784845_c0_g1	0.000	0.000	0.923	0.000	0.000	0.000	0.000	0.000	0.000	0.000
TRINITY_DN784846_c0_g1	0.000	0.000	0.000	0.078	0.080	0.000	0.384	0.301	0.284	0.801
TRINITY_DN784849_c0_g1	8.863	0.000	0.000	0.398	0.000	0.000	0.000	0.000	0.242	0.000
TRINITY_DN78484_c0_g1	0.000	0.000	0.481	0.000	0.218	0.292	0.000	0.000	0.065	0.000
TRINITY_DN78484_c0_g2	0.000	0.000	0.000	0.000	0.000	2.551	0.000	0.000	0.542	0.000
TRINITY_DN78484_c1_g1	0.000	0.000	1.975	0.404	0.823	0.000	0.000	0.000	0.000	0.000
TRINITY_DN78484_c3_g1	0.000	0.000	0.000	0.000	0.000	0.000	0.000	0.000	0.000	0.000
TRINITY_DN78484_c6_g1	0.000	0.000	0.000	1.428	0.000	0.000	0.000	0.000	0.000	0.000
TRINITY_DN784850_c0_g1	0.000	0.000	0.000	0.732	0.000	0.000	0.000	0.000	0.147	0.000
TRINITY_DN784852_c0_g1	0.000	0.000	0.000	0.000	0.000	0.000	0.000	0.000	0.000	0.000
TRINITY_DN784853_c0_g1	0.000	0.000	0.723	0.263	0.296	0.000	0.000	0.000	0.000	0.000
TRINITY_DN784854_c0_g1	0.000	0.000	0.000	0.000	0.000	0.000	0.000	0.000	0.000	0.000
TRINITY_DN784855_c0_g1	0.000	0.000	0.000	0.000	0.000	0.000	0.000	0.000	0.000	0.000
TRINITY_DN784856_c0_g1	0.000	0.000	0.000	0.392	0.000	0.000	0.000	1.485	0.000	0.000
TRINITY_DN784857_c0_g1	0.000	0.000	0.000	0.000	0.000	0.000	0.000	0.000	0.000	0.000
TRINITY_DN784859_c0_g1	0.000	0.000	0.675	0.000	0.000	0.000	0.000	0.000	0.079	0.000
TRINITY_DN78485_c0_g1	0.000	0.000	0.000	0.268	0.000	0.761	0.000	0.000	0.000	0.000
TRINITY_DN78485_c0_g2	0.000	0.000	0.000	0.000	0.000	0.000	0.000	0.000	0.000	0.000
TRINITY_DN784860_c0_g1	0.000	1.061	0.000	0.633	0.298	0.000	0.000	0.000	0.000	0.000
TRINITY_DN784863_c0_g1	0.000	0.000	0.000	0.000	0.000	0.000	0.000	0.000	0.000	0.000
TRINITY_DN784865_c0_g1	0.000	0.785	0.000	0.140	0.000	0.000	0.690	0.000	0.084	0.000
TRINITY_DN784866_c0_g1	0.000	0.000	0.429	0.231	0.000	0.000	0.000	0.000	0.000	0.000
TRINITY_DN784867_c0_g1	0.000	0.000	0.000	0.000	0.000	0.000	0.000	0.000	0.000	0.000
TRINITY_DN78486_c0_g1	0.000	0.000	0.000	0.000	0.000	0.000	0.000	0.000	0.000	0.000
TRINITY_DN78486_c1_g1	0.000	0.000	0.000	0.000	0.000	0.000	0.000	0.000	0.000	0.000
TRINITY_DN784871_c0_g1	0.000	0.000	0.000	0.000	0.000	0.000	0.000	0.000	0.000	0.000
TRINITY_DN784873_c0_g1	0.000	0.000	1.557	0.000	0.000	0.000	0.000	0.000	0.000	0.000
TRINITY_DN784877_c0_g1	0.000	0.000	0.000	0.000	0.000	0.000	0.000	0.000	0.000	0.000
TRINITY_DN784878_c0_g1	0.000	0.000	0.125	0.068	0.070	0.000	0.000	0.000	0.042	0.000
TRINITY_DN78487_c0_g2	0.000	1.586	0.000	0.280	0.000	0.797	0.000	0.000	0.843	0.000
TRINITY_DN784881_c0_g1	0.000	0.000	0.000	0.000	0.000	0.000	0.000	0.000	0.000	0.000
TRINITY_DN784883_c0_g1	0.000	0.000	0.000	0.000	0.000	1.403	0.000	1.859	0.297	0.000
TRINITY_DN784884_c0_g1	0.000	0.000	0.000	0.315	0.971	0.000	0.000	0.000	0.000	0.000
TRINITY_DN784885_c0_g1	0.000	0.000	0.000	0.000	0.000	0.000	0.000	0.000	0.191	0.000
TRINITY_DN784886_c0_g1	0.000	0.000	0.000	0.000	0.000	0.000	0.000	0.000	0.000	0.000
TRINITY_DN784888_c0_g1	0.000	0.000	0.000	0.100	0.322	0.000	1.164	0.000	0.000	0.000
TRINITY_DN78488_c0_g1	0.000	0.000	0.153	0.179	0.000	0.000	0.000	0.000	0.000	0.000
TRINITY_DN784890_c0_g1	0.000	0.000	0.000	0.513	0.000	0.000	0.000	0.000	0.314	0.000
TRINITY_DN784893_c0_g1	0.000	0.000	0.000	0.000	0.523	0.000	0.000	0.000	0.000	0.000
TRINITY_DN784894_c0_g1	0.000	0.000	0.000	0.000	0.000	0.000	0.000	0.000	0.142	0.000
TRINITY_DN784895_c0_g1	0.000	0.000	0.000	0.319	1.312	0.000	0.000	0.000	0.000	0.000
TRINITY_DN784897_c0_g1	0.000	0.000	0.188	0.000	0.000	0.000	0.509	0.000	0.000	0.000
TRINITY_DN78489_c0_g1	0.000	0.000	0.000	0.000	0.000	0.000	0.000	0.000	0.000	0.000
TRINITY_DN78489_c1_g1	0.000	0.000	0.000	0.000	0.000	0.000	0.000	0.000	0.000	0.000
TRINITY_DN7848_c0_g1	3.658	2.386	1.820	0.720	1.299	1.350	1.482	1.283	0.838	0.000
TRINITY_DN7848_c0_g2	2.579	1.549	2.676	1.369	2.762	3.115	2.050	2.280	1.758	2.364
TRINITY_DN784900_c0_g1	0.000	0.000	0.000	0.000	0.000	0.000	0.000	0.000	0.000	0.000
TRINITY_DN784901_c0_g1	0.000	0.000	0.000	0.000	0.000	0.000	0.000	0.000	0.316	0.000
TRINITY_DN784902_c0_g1	0.000	0.000	0.000	0.000	0.000	0.000	0.000	0.000	0.000	0.000
TRINITY_DN784907_c0_g1	0.000	0.000	0.000	0.000	0.000	0.000	0.000	0.000	0.000	0.000
TRINITY_DN784909_c0_g1	0.000	0.000	0.000	0.000	0.000	0.000	0.000	0.000	0.000	0.000
TRINITY_DN784910_c0_g1	0.000	0.000	0.000	0.000	0.000	0.000	0.000	0.000	0.000	0.000
TRINITY_DN784911_c0_g1	0.000	0.000	0.000	0.000	0.933	0.000	0.000	0.000	0.000	0.000
TRINITY_DN784912_c0_g1	0.000	0.000	0.000	0.000	0.000	0.000	0.000	0.000	0.000	0.000
TRINITY_DN784913_c0_g1	0.000	0.000	0.135	0.074	0.000	0.000	0.000	0.000	0.000	0.000
TRINITY_DN784918_c0_g1	0.000	0.000	0.516	0.000	0.000	0.000	0.000	0.000	0.167	2.834
TRINITY_DN784921_c0_g1	0.000	0.000	0.000	0.000	0.000	0.000	0.000	0.000	0.000	0.000
TRINITY_DN784922_c0_g1	0.000	0.000	0.000	0.000	0.000	0.000	0.000	0.000	0.000	0.000
TRINITY_DN784923_c0_g1	0.000	0.000	0.000	0.127	0.000	0.000	0.000	0.000	0.000	0.000
TRINITY_DN784928_c0_g1	0.000	0.000	0.114	0.000	0.193	0.000	0.000	0.000	0.038	0.000
TRINITY_DN784931_c0_g1	0.000	0.000	0.000	0.000	0.000	0.000	0.000	0.000	1.050	0.000
TRINITY_DN784933_c0_g1	0.000	0.000	0.000	0.000	0.000	0.000	0.000	0.000	0.000	0.000
TRINITY_DN784934_c0_g1	0.000	0.373	0.968	0.332	0.887	0.367	0.000	0.000	0.730	0.000
TRINITY_DN784938_c0_g1	0.000	0.000	0.000	0.000	0.000	0.000	0.000	0.000	0.000	0.000
TRINITY_DN784939_c0_g1	0.000	0.000	0.000	0.000	1.304	0.000	0.000	0.000	0.000	0.000
TRINITY_DN78493_c0_g1	0.000	0.000	0.000	0.000	0.000	0.000	0.000	1.187	0.000	0.000
TRINITY_DN78493_c0_g2	0.000	0.000	0.000	0.000	0.000	0.000	0.000	0.000	0.000	0.000
TRINITY_DN784942_c0_g1	0.000	0.000	0.098	0.067	1.081	0.000	0.000	2.632	1.480	0.000
TRINITY_DN784943_c0_g1	0.000	0.000	0.000	0.000	0.000	0.000	0.000	0.000	0.211	0.000
TRINITY_DN784947_c0_g1	0.000	0.000	0.000	0.388	0.000	2.234	0.000	0.000	0.236	0.000
TRINITY_DN78494_c0_g1	0.000	0.000	0.000	0.000	0.000	0.000	0.000	0.000	0.000	0.000
TRINITY_DN784950_c0_g1	0.000	0.000	0.000	0.000	0.000	0.000	0.000	0.000	0.000	0.000
TRINITY_DN784951_c0_g1	0.000	0.000	0.000	0.000	0.000	0.000	0.000	0.000	0.000	0.000
TRINITY_DN784952_c0_g1	0.000	0.000	0.000	0.000	0.000	0.000	0.000	0.000	0.000	0.000
TRINITY_DN784953_c0_g1	0.000	0.000	0.000	0.000	1.804	0.000	0.000	0.000	0.000	0.000
TRINITY_DN784957_c0_g1	0.000	0.000	0.000	0.000	0.000	0.000	0.000	0.000	0.000	0.000
TRINITY_DN784958_c0_g1	0.000	0.000	0.000	0.000	0.000	0.000	0.000	0.000	0.000	0.000
TRINITY_DN784959_c0_g1	0.000	0.000	0.000	0.000	0.000	0.000	0.000	0.000	0.000	0.000
TRINITY_DN78495_c1_g1	0.000	0.000	0.000	0.000	0.000	1.438	0.000	0.000	0.000	0.000
TRINITY_DN784960_c0_g1	0.000	0.000	0.000	0.000	0.000	0.000	0.000	0.000	1.670	0.000
TRINITY_DN784961_c0_g1	0.000	0.000	1.529	0.207	1.901	0.000	0.000	0.776	0.124	0.000
TRINITY_DN784964_c0_g1	0.000	0.000	0.000	0.369	0.000	0.000	0.000	0.000	0.233	0.000
TRINITY_DN784965_c0_g1	0.000	0.000	0.000	0.000	0.000	0.000	0.000	0.000	0.000	0.000
TRINITY_DN784966_c0_g1	0.000	0.000	0.000	0.000	0.000	0.000	0.000	0.814	0.000	0.000
TRINITY_DN784967_c0_g1	0.000	0.000	0.000	1.600	0.000	0.000	0.000	0.000	0.244	0.000
TRINITY_DN784969_c0_g1	0.000	1.381	0.000	0.000	0.000	0.000	0.000	0.000	0.000	0.000
TRINITY_DN78496_c0_g1	0.000	0.000	0.000	0.000	0.000	0.000	0.000	0.000	0.308	0.000
TRINITY_DN78496_c3_g1	0.000	0.000	0.000	0.000	0.000	0.000	0.000	0.000	0.000	0.000
TRINITY_DN78496_c4_g1	0.000	0.000	0.000	0.000	0.000	0.000	0.000	0.000	0.000	0.000
TRINITY_DN784970_c0_g1	0.000	0.000	0.000	0.000	0.000	0.000	0.000	0.000	0.925	0.000
TRINITY_DN784971_c0_g1	0.000	0.000	1.116	0.300	1.536	0.000	0.000	0.000	0.724	0.000
TRINITY_DN784973_c0_g1	0.000	0.000	0.000	0.000	0.000	0.000	0.000	0.000	0.000	0.000
TRINITY_DN784975_c0_g1	0.000	0.000	0.000	0.000	0.000	0.000	0.000	0.000	0.000	0.000
TRINITY_DN784977_c0_g1	0.000	0.000	0.000	0.000	0.634	0.000	0.000	0.000	0.373	0.000
TRINITY_DN784978_c0_g1	0.000	0.000	0.000	0.000	0.000	0.000	0.000	0.000	0.000	0.000
TRINITY_DN784981_c0_g1	0.000	0.000	0.000	0.000	0.000	0.000	0.000	0.000	0.355	0.000
TRINITY_DN784982_c0_g1	0.000	0.000	0.000	0.000	0.000	0.000	6.533	0.000	0.000	0.000
TRINITY_DN784984_c0_g1	0.000	0.000	0.000	0.000	0.000	0.000	0.000	0.000	0.000	0.000
TRINITY_DN784985_c0_g1	0.000	0.000	0.000	0.000	0.000	0.000	0.000	0.000	0.241	0.000
TRINITY_DN784987_c0_g1	0.000	0.000	0.000	0.000	0.000	0.000	0.000	0.000	0.000	0.000
TRINITY_DN784988_c0_g1	0.000	0.000	0.000	0.793	0.000	2.281	0.000	0.000	0.241	0.000
TRINITY_DN78498_c2_g1	0.000	2.829	0.000	0.000	2.568	0.000	4.869	3.762	0.301	0.000
TRINITY_DN784990_c0_g1	0.000	0.000	1.471	0.000	0.000	0.000	0.000	0.000	0.249	0.000
TRINITY_DN784991_c0_g1	2.438	0.000	0.407	0.111	0.228	0.000	0.000	0.000	0.270	0.000
TRINITY_DN784992_c0_g1	0.000	0.000	0.000	0.000	0.000	1.166	0.000	0.000	0.000	0.000
TRINITY_DN784993_c0_g1	0.000	0.000	0.000	0.000	0.000	0.000	0.000	0.000	0.472	0.000
TRINITY_DN784995_c0_g1	0.000	0.000	0.000	0.000	0.000	0.000	0.000	0.000	0.000	0.000
TRINITY_DN784996_c0_g1	0.000	0.457	0.000	0.081	0.250	0.000	0.000	0.000	0.297	0.000
TRINITY_DN784998_c0_g1	0.000	0.000	0.000	0.000	0.000	0.000	0.000	0.000	0.000	0.000
TRINITY_DN784999_c0_g1	0.000	0.000	0.000	0.000	0.000	0.000	0.000	0.000	0.000	0.000
TRINITY_DN78499_c0_g1	0.000	0.368	0.000	0.523	0.000	0.000	0.000	0.000	0.079	0.000
TRINITY_DN78499_c0_g2	0.000	0.000	0.000	0.000	0.000	2.685	0.000	2.070	0.000	0.000
TRINITY_DN78499_c1_g1	0.000	0.000	0.000	0.167	0.599	0.000	0.000	0.955	0.380	0.000
TRINITY_DN78499_c1_g2	0.000	1.180	2.990	0.337	1.446	0.000	0.000	0.000	0.000	0.000
TRINITY_DN78499_c2_g1	0.000	0.000	0.000	0.000	0.000	0.000	0.000	0.000	0.000	0.000
TRINITY_DN7849_c0_g1	20.067	38.657	33.196	34.212	43.057	38.824	32.470	36.979	41.506	35.445
TRINITY_DN7849_c0_g2	10.421	2.895	11.009	4.147	11.159	9.451	5.936	2.531	3.838	1.927
TRINITY_DN7849_c10_g1	0.000	0.000	0.000	0.000	0.000	0.000	0.000	0.000	1.121	0.000
TRINITY_DN7849_c4_g1	0.000	0.000	0.000	0.843	0.000	0.000	0.000	0.000	0.000	0.000
TRINITY_DN7849_c5_g1	0.000	0.000	0.000	0.000	0.000	0.000	0.000	0.000	0.000	0.000
TRINITY_DN7849_c9_g1	0.000	0.000	0.000	1.923	0.000	0.000	3.154	0.000	1.571	0.000
TRINITY_DN784_c0_g1	0.000	1.222	1.584	1.032	2.493	4.428	0.099	0.000	1.355	0.955
TRINITY_DN784_c0_g2	0.000	0.000	0.000	0.000	0.934	0.000	0.000	0.000	0.000	5.471
TRINITY_DN784_c0_g3	5.614	2.666	1.437	0.868	4.918	1.465	5.096	4.833	0.989	0.000
TRINITY_DN784_c10_g1	0.000	0.000	0.000	0.000	0.000	0.000	0.000	0.000	0.000	0.000
TRINITY_DN784_c15_g1	0.000	0.000	0.000	0.000	0.000	0.000	0.000	0.000	0.000	0.000
TRINITY_DN784_c1_g1	2.461	9.389	0.801	1.455	2.733	0.916	8.184	0.874	1.024	8.038
TRINITY_DN784_c1_g2	0.000	1.092	1.120	0.971	1.548	2.882	0.000	1.436	0.259	0.000
TRINITY_DN784_c1_g3	0.000	0.000	0.000	0.000	0.000	0.000	0.000	0.000	0.485	0.000
TRINITY_DN784_c1_g4	0.000	0.000	0.000	0.000	0.000	0.000	0.000	0.000	0.000	0.000
TRINITY_DN784_c3_g1	0.000	0.741	0.000	0.699	0.547	2.712	0.000	0.000	0.168	0.000
TRINITY_DN784_c3_g2	0.000	0.000	0.000	0.000	1.216	3.858	0.000	0.000	0.000	0.000
TRINITY_DN784_c4_g1	0.000	0.000	0.000	0.000	0.000	0.000	0.000	0.000	0.000	0.000
TRINITY_DN784_c6_g1	0.000	0.000	0.000	0.000	0.000	1.413	2.938	3.698	0.000	0.000
TRINITY_DN784_c7_g1	0.000	0.000	1.254	0.000	1.414	0.000	0.000	0.000	0.000	0.000
TRINITY_DN785002_c0_g1	0.000	0.000	0.000	0.730	0.000	0.000	0.000	0.000	0.000	0.000
TRINITY_DN785003_c0_g1	0.000	0.000	0.996	0.000	0.000	0.000	0.000	0.000	0.108	0.000
TRINITY_DN785004_c0_g1	0.000	0.000	0.000	0.192	0.687	0.000	0.946	0.000	0.000	0.000
TRINITY_DN785005_c0_g1	0.000	0.641	0.000	0.000	0.232	0.000	1.120	0.000	0.273	0.000
TRINITY_DN785006_c0_g1	0.000	0.000	0.000	0.234	0.478	0.663	0.000	0.000	0.563	0.000
TRINITY_DN785007_c0_g1	0.000	0.000	0.000	0.000	0.000	0.000	0.000	0.000	0.000	0.000
TRINITY_DN785008_c0_g1	0.000	0.000	1.865	0.000	0.000	1.438	0.000	0.000	0.000	0.000
TRINITY_DN785009_c0_g1	0.000	0.000	0.000	0.000	0.000	0.000	0.000	0.000	0.000	0.000
TRINITY_DN785010_c0_g1	0.000	0.858	1.119	0.000	0.622	0.000	0.000	0.000	0.184	0.000
TRINITY_DN785011_c0_g1	0.000	0.000	0.000	0.000	0.000	0.000	0.000	0.000	0.000	0.000
TRINITY_DN785012_c0_g1	0.000	0.000	0.840	0.000	0.000	0.000	0.000	0.000	0.822	0.000
TRINITY_DN785013_c0_g1	0.000	0.000	0.000	0.000	0.000	1.223	0.000	0.000	0.000	0.000
TRINITY_DN785014_c0_g1	0.000	0.494	1.290	0.526	0.000	0.000	0.865	0.660	0.207	0.000
TRINITY_DN785017_c0_g1	0.000	0.000	0.000	0.000	0.000	0.000	0.865	0.000	0.208	0.000
TRINITY_DN785018_c0_g1	0.000	1.133	0.743	0.793	0.411	0.000	0.000	0.000	0.241	0.000
TRINITY_DN785019_c0_g1	0.000	0.000	0.808	0.000	0.446	0.000	0.000	0.000	0.131	0.000
TRINITY_DN78501_c0_g1	0.000	0.000	0.000	1.520	0.000	0.000	7.452	0.000	0.465	0.000
TRINITY_DN785024_c0_g1	0.000	0.000	0.837	0.152	0.000	0.000	0.000	0.000	0.184	0.000
TRINITY_DN785025_c0_g1	0.000	0.000	0.000	0.000	0.000	0.000	0.000	0.000	0.000	0.000
TRINITY_DN785026_c0_g1	0.000	0.000	0.000	0.000	0.000	0.000	0.000	0.000	0.000	0.000
TRINITY_DN785027_c0_g1	0.000	1.117	2.193	0.198	0.000	0.000	0.000	0.000	0.238	0.000
TRINITY_DN785028_c0_g1	0.000	0.000	0.155	0.000	0.087	0.000	0.000	0.654	0.030	0.000
TRINITY_DN78502_c1_g1	0.000	0.000	0.596	0.163	0.000	0.453	0.000	0.315	0.199	0.840
TRINITY_DN78502_c1_g2	0.000	1.034	0.000	0.000	2.249	2.085	0.000	0.000	0.879	3.721
TRINITY_DN78502_c1_g3	0.000	0.000	0.000	0.000	0.000	0.000	0.000	0.000	0.000	0.000
TRINITY_DN78502_c2_g1	0.000	0.000	0.000	0.000	0.000	0.000	0.000	0.000	0.000	0.000
TRINITY_DN785031_c0_g1	0.000	0.000	0.000	0.000	0.000	0.000	0.000	0.000	0.000	0.000
TRINITY_DN785032_c0_g1	0.000	0.000	0.000	0.000	0.000	1.821	0.000	0.000	0.387	0.000
TRINITY_DN785034_c0_g1	0.000	0.000	0.000	0.000	0.000	0.000	0.000	0.000	1.241	0.000
TRINITY_DN785035_c0_g1	0.000	0.000	0.000	0.452	0.000	0.000	0.000	0.000	0.000	0.000
TRINITY_DN785037_c0_g1	0.000	0.000	0.000	0.000	0.000	0.000	0.000	3.202	0.771	0.000
TRINITY_DN785038_c0_g1	0.000	0.000	0.000	0.000	0.000	0.000	0.000	0.000	0.000	0.000
TRINITY_DN785039_c0_g1	0.000	0.000	0.000	0.000	0.000	0.000	0.000	0.000	0.000	0.000
TRINITY_DN78503_c0_g1	0.000	1.272	0.000	0.000	0.000	0.000	0.000	0.000	0.000	0.000
TRINITY_DN785040_c0_g1	0.000	0.000	0.000	0.000	0.156	0.428	0.755	0.000	0.184	0.000
TRINITY_DN785041_c0_g1	0.000	0.000	4.273	0.000	0.000	3.300	2.832	0.000	0.350	0.000
TRINITY_DN785042_c0_g1	0.000	0.000	0.340	0.000	0.000	0.000	0.909	0.694	0.000	0.000
TRINITY_DN785043_c0_g1	0.000	3.282	0.000	0.000	0.000	0.000	0.000	0.000	0.000	0.000
TRINITY_DN785044_c0_g1	0.000	0.000	0.004	0.000	0.577	1.607	0.000	0.000	0.276	0.000
TRINITY_DN785045_c0_g1	0.000	0.000	0.000	0.000	0.000	0.000	0.000	0.000	0.804	0.000
TRINITY_DN785046_c0_g1	0.000	0.000	1.773	0.949	0.000	0.906	0.000	0.000	0.000	0.000
TRINITY_DN785047_c0_g1	0.000	0.000	0.000	0.164	0.000	0.000	0.000	0.000	0.000	0.000
TRINITY_DN785049_c0_g1	0.000	0.000	0.000	0.701	0.239	0.000	0.000	0.000	0.282	0.000
TRINITY_DN78504_c0_g1	0.000	0.000	0.000	0.000	0.000	0.000	0.000	0.000	0.632	0.000
TRINITY_DN785050_c0_g1	0.000	0.000	0.000	0.808	0.000	0.000	0.000	0.000	0.000	0.000
TRINITY_DN785052_c0_g1	4.989	0.000	0.000	0.000	0.235	0.000	0.000	0.000	0.418	0.000
TRINITY_DN785053_c0_g1	0.000	0.877	0.000	0.000	0.000	0.000	0.000	0.000	0.000	0.000
TRINITY_DN785055_c0_g1	0.000	0.000	0.000	0.000	0.000	0.000	0.000	0.000	0.000	6.622
TRINITY_DN785057_c0_g1	0.000	0.816	2.143	0.000	0.000	0.000	0.000	0.000	0.000	0.000
TRINITY_DN785058_c0_g1	0.000	0.000	0.000	0.000	0.000	0.000	0.000	0.000	0.000	0.000
TRINITY_DN78505_c0_g1	0.000	0.000	0.000	0.760	0.000	0.000	0.000	0.000	0.930	0.000
TRINITY_DN78505_c1_g1	0.000	0.483	0.000	0.686	0.000	0.000	0.000	0.000	0.516	0.000
TRINITY_DN78505_c2_g1	0.000	0.000	0.000	0.000	0.000	0.000	0.000	0.000	0.000	0.000
TRINITY_DN785060_c0_g1	0.000	0.000	0.000	0.522	0.000	0.000	0.000	0.000	0.317	0.000
TRINITY_DN785061_c0_g1	0.000	0.000	0.000	0.000	0.000	0.000	0.000	0.000	0.000	0.000
TRINITY_DN785062_c0_g1	0.000	0.000	0.000	0.000	0.000	0.000	0.000	0.000	0.000	0.000
TRINITY_DN785063_c0_g1	0.000	0.000	0.000	0.000	0.000	0.000	0.000	0.000	0.000	0.000
TRINITY_DN785064_c0_g1	0.000	0.000	0.000	0.000	0.000	0.000	0.000	0.000	0.000	0.000
TRINITY_DN785065_c0_g1	0.000	0.000	0.000	0.000	0.000	0.000	0.000	0.000	0.000	0.000
TRINITY_DN785066_c0_g1	0.000	0.000	0.000	0.857	0.000	0.000	0.000	0.000	1.052	0.000
TRINITY_DN785067_c0_g1	0.000	0.000	0.703	0.000	0.000	0.000	0.000	0.000	0.682	0.000
TRINITY_DN785068_c0_g1	0.000	0.000	3.577	0.000	0.671	0.000	0.000	0.000	0.000	0.000
TRINITY_DN785069_c0_g1	0.000	0.000	0.000	0.000	0.000	0.000	0.000	0.000	0.000	0.000
TRINITY_DN78506_c0_g1	0.000	0.000	0.000	0.000	0.000	0.000	0.000	0.000	0.000	0.000
TRINITY_DN785071_c0_g1	0.000	0.000	0.000	0.152	0.000	0.841	0.000	0.000	0.123	0.000
TRINITY_DN785072_c0_g1	0.000	0.000	0.000	0.000	0.000	0.000	0.000	0.000	0.000	0.000
TRINITY_DN785073_c0_g1	0.000	0.000	0.000	0.525	0.178	0.000	0.000	0.000	0.211	0.000
TRINITY_DN785074_c0_g1	0.000	0.000	0.000	0.000	0.000	0.000	0.000	0.000	0.000	0.000
TRINITY_DN785075_c0_g1	0.000	0.000	0.999	0.000	0.000	6.134	2.636	0.000	0.979	0.000
TRINITY_DN785076_c0_g1	0.000	0.000	0.641	0.000	0.000	0.000	0.000	0.000	0.000	0.000
TRINITY_DN785077_c0_g1	0.000	0.000	0.000	0.000	0.000	0.000	0.000	0.000	0.000	0.000
TRINITY_DN785078_c0_g1	0.000	0.000	0.000	0.375	0.389	0.000	0.000	0.000	0.000	0.000
TRINITY_DN785079_c0_g1	0.000	0.000	0.000	0.217	0.045	0.478	0.000	0.000	0.133	0.451
TRINITY_DN78507_c1_g1	0.000	4.049	1.626	0.000	0.000	0.000	4.270	3.398	1.187	0.000
TRINITY_DN785081_c0_g1	0.000	0.000	0.000	0.000	0.000	2.705	0.000	0.000	0.578	0.000
TRINITY_DN785082_c0_g1	0.000	0.000	0.000	0.000	1.267	0.000	0.000	0.000	0.000	0.000
TRINITY_DN785084_c0_g1	0.000	0.457	0.199	0.054	0.279	0.000	0.000	0.000	0.066	0.000
TRINITY_DN785085_c0_g1	0.000	0.000	0.000	0.000	0.000	0.000	0.000	0.000	0.000	0.000
TRINITY_DN785086_c0_g1	0.000	0.000	0.000	0.000	0.255	0.708	0.000	0.000	0.000	0.000
TRINITY_DN785089_c0_g1	0.000	0.000	0.000	0.000	0.000	0.000	0.000	0.000	0.122	0.000
TRINITY_DN78508_c0_g1	0.000	4.309	1.075	0.976	4.024	2.927	1.143	3.392	2.828	9.080
TRINITY_DN78508_c2_g1	0.000	0.000	0.000	1.173	0.000	0.000	0.000	0.000	0.000	0.000
TRINITY_DN785090_c0_g1	0.000	2.349	0.000	0.000	0.283	0.000	1.363	0.000	0.000	0.000
TRINITY_DN785091_c0_g1	0.000	0.000	0.000	0.486	2.029	0.000	0.000	1.859	0.000	0.000
TRINITY_DN785092_c0_g1	0.000	0.000	0.000	0.000	0.000	0.000	0.000	0.000	0.000	0.000
TRINITY_DN785093_c0_g1	0.000	0.000	0.000	0.000	0.000	0.000	0.000	0.000	0.000	0.000
TRINITY_DN785094_c0_g1	0.000	0.000	2.671	0.000	4.520	0.000	0.000	0.000	0.441	0.000
TRINITY_DN785095_c0_g1	0.000	0.000	0.000	0.000	0.000	0.000	0.000	0.000	0.000	0.000
TRINITY_DN785096_c0_g1	2.897	0.000	0.357	0.000	0.000	0.543	0.000	0.000	0.160	0.000
TRINITY_DN785098_c0_g1	0.000	0.000	0.000	0.000	0.000	0.605	0.000	0.000	0.000	0.000
TRINITY_DN785099_c0_g1	0.000	0.000	0.000	0.562	0.287	0.000	0.000	0.000	0.339	0.000
TRINITY_DN7850_c0_g1	0.000	1.092	0.976	0.423	1.165	1.496	0.000	0.771	0.495	1.523
TRINITY_DN7850_c0_g2	0.000	0.329	0.703	0.561	1.678	0.104	0.834	0.146	0.000	0.006
TRINITY_DN785100_c0_g1	0.000	0.000	1.683	0.000	0.000	0.000	0.000	0.000	0.000	0.000
TRINITY_DN785102_c0_g1	0.000	0.000	0.000	0.000	0.182	0.000	0.000	0.000	0.000	0.000
TRINITY_DN785105_c0_g1	0.000	0.000	0.984	0.000	0.000	0.000	0.879	0.000	0.107	0.000
TRINITY_DN785106_c0_g1	0.000	0.000	0.000	0.000	0.000	0.000	0.000	0.000	0.000	0.000
TRINITY_DN785107_c0_g1	0.000	0.000	0.000	0.000	0.614	0.000	0.000	0.000	0.282	0.000
TRINITY_DN78510_c0_g2	0.000	0.000	0.239	0.000	0.000	0.000	0.000	0.000	0.446	0.000
TRINITY_DN785110_c0_g1	0.000	0.000	0.000	0.524	0.804	0.000	0.000	0.000	0.000	0.000
TRINITY_DN785112_c0_g1	0.000	0.000	0.000	0.000	0.197	0.000	0.000	0.000	0.000	0.000
TRINITY_DN785112_c0_g2	0.000	0.000	0.000	0.358	0.000	0.000	0.000	2.696	0.217	0.000
TRINITY_DN785114_c0_g1	0.000	0.000	0.000	0.000	0.000	0.000	0.000	0.000	0.000	0.000
TRINITY_DN785115_c0_g1	0.000	0.000	0.000	0.000	0.000	0.000	0.000	0.000	0.000	0.000
TRINITY_DN785116_c0_g1	0.000	0.000	0.000	0.000	1.738	0.000	0.000	0.000	0.000	0.000
TRINITY_DN785117_c0_g1	0.000	0.000	0.000	0.000	0.000	0.000	0.000	0.000	0.000	4.708
TRINITY_DN785119_c0_g1	0.000	0.000	0.000	0.000	0.000	0.000	0.000	0.000	0.000	0.000
TRINITY_DN78511_c0_g1	0.000	0.000	0.000	0.000	0.000	0.000	0.000	0.000	0.000	0.000
TRINITY_DN78511_c0_g2	0.000	0.000	0.000	0.000	0.000	0.000	0.000	0.000	0.000	0.000
TRINITY_DN78511_c1_g1	0.000	0.000	0.000	0.000	0.000	0.000	0.000	0.000	0.000	0.000
TRINITY_DN785120_c0_g1	0.000	0.000	0.000	0.000	0.261	0.000	0.000	3.824	0.000	0.000
TRINITY_DN785121_c0_g1	0.000	0.000	1.300	0.000	0.000	0.000	0.000	0.000	0.000	0.000
TRINITY_DN785122_c0_g1	0.000	0.000	0.000	0.000	0.166	0.000	0.000	0.613	0.000	0.000
TRINITY_DN785126_c0_g1	0.000	0.000	0.000	0.000	0.000	0.000	0.000	0.000	0.000	0.000
TRINITY_DN785128_c0_g1	0.000	0.000	0.000	0.000	0.000	0.356	0.000	0.000	0.077	0.000
TRINITY_DN785129_c0_g1	0.000	0.000	0.000	0.857	0.000	0.000	0.000	0.000	0.000	0.000
TRINITY_DN78512_c0_g1	0.000	2.849	0.000	1.593	1.086	0.000	7.209	3.775	0.000	0.000
TRINITY_DN785130_c0_g1	0.000	0.000	0.864	0.000	0.000	0.000	0.000	0.000	0.282	0.000
TRINITY_DN785131_c0_g1	0.000	0.000	0.000	0.000	0.000	0.919	0.000	1.206	0.000	0.000
TRINITY_DN785132_c0_g1	0.000	1.460	0.000	0.000	0.000	1.465	0.000	0.000	0.620	0.000
TRINITY_DN785133_c0_g1	0.000	0.000	0.000	0.000	0.000	0.000	0.000	0.000	0.000	0.000
TRINITY_DN785134_c0_g1	0.000	0.000	0.000	0.000	0.822	0.000	0.000	0.000	0.000	0.000
TRINITY_DN785136_c0_g1	0.000	0.000	0.000	0.126	0.000	0.704	0.000	0.000	0.000	0.000
TRINITY_DN785137_c0_g1	0.000	0.000	0.000	0.000	0.579	0.000	0.000	0.000	0.000	0.000
TRINITY_DN785138_c0_g1	0.000	0.000	0.000	0.000	0.000	0.000	0.000	0.000	0.000	0.000
TRINITY_DN785139_c0_g1	0.000	0.000	3.353	0.000	0.412	0.000	0.000	0.000	0.364	0.000
TRINITY_DN78513_c0_g1	0.000	0.000	0.000	0.000	0.000	0.000	0.000	0.000	0.000	0.000
TRINITY_DN785140_c0_g1	0.000	0.000	0.000	0.000	0.000	0.000	0.000	0.000	0.000	0.000
TRINITY_DN785142_c0_g1	0.000	0.000	0.000	0.000	0.000	0.000	0.000	0.000	0.000	0.000
TRINITY_DN785144_c0_g1	0.000	0.000	0.000	0.760	2.403	0.000	0.000	0.000	0.000	0.000
TRINITY_DN785146_c0_g1	0.000	0.776	0.673	0.184	0.944	0.767	0.910	0.709	0.056	0.000
TRINITY_DN785148_c0_g1	0.000	0.000	0.000	0.000	0.000	0.000	0.000	0.000	0.000	0.000
TRINITY_DN78514_c0_g1	30.150	11.045	0.000	3.648	5.949	0.000	9.066	29.503	16.420	0.000
TRINITY_DN78514_c0_g2	0.000	8.458	2.193	2.363	0.000	0.000	0.000	0.000	2.328	6.032
TRINITY_DN785150_c0_g1	0.000	0.000	0.000	0.000	0.000	0.000	0.000	0.000	0.000	0.000
TRINITY_DN785151_c0_g1	0.000	0.000	0.000	0.306	0.000	0.000	0.000	0.000	0.092	0.000
TRINITY_DN785153_c0_g1	0.000	0.000	0.000	0.000	0.000	0.000	0.000	0.000	0.320	0.000
TRINITY_DN785154_c0_g1	0.000	0.000	0.000	0.000	0.000	0.000	0.000	0.000	0.000	0.000
TRINITY_DN785155_c0_g1	0.000	0.000	0.000	0.000	0.000	0.000	0.000	0.000	0.167	0.000
TRINITY_DN785156_c0_g1	0.000	0.000	0.000	0.000	0.000	0.000	0.000	0.000	0.000	0.000
TRINITY_DN785158_c0_g1	0.000	0.000	0.000	0.000	1.136	0.000	0.000	0.000	0.000	0.000
TRINITY_DN785159_c0_g1	0.000	0.000	0.450	0.228	0.700	0.343	0.000	0.468	0.372	0.000
TRINITY_DN78515_c1_g1	0.000	0.000	0.000	0.000	0.000	0.000	0.000	0.000	0.000	8.094
TRINITY_DN78515_c1_g3	0.000	0.000	0.000	0.000	0.000	0.000	0.000	0.000	0.000	0.000
TRINITY_DN78515_c1_g4	0.000	0.000	0.000	0.000	1.889	0.000	0.000	0.000	0.000	0.000
TRINITY_DN78515_c2_g1	0.000	0.000	0.000	0.000	0.000	0.000	0.000	0.000	0.132	0.000
TRINITY_DN78515_c3_g1	0.000	0.000	0.000	0.000	0.000	0.000	0.000	0.000	1.144	0.000
TRINITY_DN78515_c4_g1	0.000	0.000	0.000	0.000	0.000	0.000	0.000	0.000	0.000	0.000
TRINITY_DN78515_c5_g1	0.000	0.000	0.000	0.000	0.000	8.819	0.000	0.000	0.000	0.000
TRINITY_DN785160_c0_g1	0.000	0.000	0.000	0.463	0.000	0.000	0.000	0.000	0.284	0.000
TRINITY_DN785161_c0_g1	0.000	0.000	0.000	0.000	0.000	0.000	0.000	0.000	0.156	0.000
TRINITY_DN785166_c0_g1	0.000	0.000	0.650	0.000	0.359	0.000	0.000	0.000	0.000	0.000
TRINITY_DN785167_c0_g1	0.000	0.000	0.000	0.000	0.000	0.000	0.000	0.000	0.000	0.000
TRINITY_DN785168_c0_g1	0.000	0.436	0.000	0.000	0.000	0.000	0.000	0.000	0.000	0.000
TRINITY_DN785169_c0_g1	0.000	0.000	0.000	0.000	0.000	0.000	2.121	0.000	0.000	4.401
TRINITY_DN78516_c0_g1	0.000	0.000	0.000	0.000	0.000	0.000	0.000	0.000	0.000	0.000
TRINITY_DN78516_c1_g1	0.000	0.000	0.168	0.000	0.000	0.000	1.549	0.000	0.424	1.592
TRINITY_DN785170_c0_g1	0.000	0.000	0.000	0.207	0.000	0.000	0.000	0.000	0.000	0.000
TRINITY_DN785171_c0_g1	0.000	0.000	0.000	0.000	0.000	0.000	0.000	0.706	0.339	0.000
TRINITY_DN785174_c0_g1	0.000	0.000	0.000	0.000	0.000	0.000	0.000	0.000	0.000	0.000
TRINITY_DN785175_c0_g1	0.000	0.000	0.422	0.345	0.353	0.000	0.000	0.000	0.349	0.000
TRINITY_DN785176_c0_g1	0.000	0.000	0.000	0.000	0.000	0.000	0.000	0.000	0.320	0.000
TRINITY_DN785177_c0_g1	9.323	0.000	0.000	0.000	0.867	0.000	0.000	0.000	0.254	0.000
TRINITY_DN785179_c0_g1	0.000	0.000	0.000	0.000	0.000	0.000	0.000	0.000	0.000	0.000
TRINITY_DN785180_c0_g1	0.000	0.000	0.000	0.000	0.000	0.000	0.000	0.000	0.000	0.000
TRINITY_DN785184_c0_g1	0.000	0.000	0.000	0.000	0.000	0.000	0.000	0.000	0.000	0.000
TRINITY_DN785185_c0_g1	0.000	0.000	0.000	0.000	0.000	0.000	0.000	0.000	0.000	0.000
TRINITY_DN785187_c0_g1	0.000	0.000	0.000	0.000	0.000	1.135	0.000	0.000	0.000	0.000
TRINITY_DN785188_c0_g1	0.000	0.000	0.000	0.000	0.849	0.000	0.000	0.000	0.747	0.000
TRINITY_DN785189_c0_g1	0.000	0.000	0.000	0.000	0.000	0.000	0.000	1.827	0.000	0.000
TRINITY_DN78518_c1_g1	0.000	2.510	1.649	3.244	2.113	0.000	1.455	2.218	0.712	0.000
TRINITY_DN785190_c0_g1	0.000	0.000	0.000	0.000	0.000	0.000	0.000	0.000	0.000	0.000
TRINITY_DN785193_c0_g1	0.000	0.000	0.000	0.000	0.000	0.000	0.000	0.000	0.000	0.000
TRINITY_DN785194_c0_g1	0.000	0.000	0.000	0.000	0.000	0.000	0.000	0.000	1.015	0.000
TRINITY_DN785196_c0_g1	0.000	0.000	0.000	0.000	0.000	0.000	0.000	0.000	0.000	0.000
TRINITY_DN785198_c0_g1	0.000	0.517	0.000	0.183	0.377	0.000	0.000	0.000	0.662	0.000
TRINITY_DN78519_c0_g1	0.000	0.000	0.000	0.000	0.000	0.000	0.000	0.000	0.000	0.000
TRINITY_DN7851_c0_g1	6.864	8.699	9.457	11.879	14.678	11.040	15.919	12.857	17.405	28.551
TRINITY_DN7851_c0_g2	0.891	5.134	2.486	1.863	2.360	1.091	1.799	2.439	2.370	3.761
TRINITY_DN7851_c1_g1	0.000	1.683	0.055	0.000	0.804	2.461	0.647	1.631	1.418	0.000
TRINITY_DN7851_c4_g1	0.000	0.000	0.000	32.056	0.000	0.000	0.000	0.000	1.007	16.777
TRINITY_DN785201_c0_g1	0.000	0.000	0.000	0.000	0.000	0.000	0.000	0.000	0.000	0.000
TRINITY_DN785202_c0_g1	0.000	0.000	0.000	0.000	0.000	0.000	0.000	0.000	0.000	0.000
TRINITY_DN785203_c0_g1	0.000	0.000	0.000	0.000	0.000	0.000	0.000	0.000	0.000	0.000
TRINITY_DN785204_c0_g1	0.000	0.000	0.418	0.457	0.000	0.954	0.000	0.000	0.139	0.000
TRINITY_DN785205_c0_g1	0.000	0.000	0.000	0.000	1.159	0.000	0.000	0.000	0.678	0.000
TRINITY_DN785206_c0_g1	0.000	0.000	0.987	0.266	0.000	0.000	0.000	0.000	0.800	0.000
TRINITY_DN785207_c0_g1	0.000	0.000	0.000	0.000	0.000	0.000	0.000	0.000	0.420	0.000
TRINITY_DN785208_c0_g1	0.000	0.000	0.000	0.000	0.000	0.000	0.000	0.000	0.000	0.000
TRINITY_DN785209_c0_g1	0.000	0.000	0.000	0.000	0.000	0.000	0.000	0.000	0.000	0.000
TRINITY_DN78520_c1_g1	0.000	0.000	0.000	0.000	1.128	0.000	2.672	0.000	1.320	0.000
TRINITY_DN785210_c0_g1	0.000	0.000	0.000	0.000	0.000	0.000	0.000	0.000	0.000	0.000
TRINITY_DN785212_c0_g1	0.000	0.343	0.447	0.487	0.250	2.378	1.204	0.000	0.517	1.243
TRINITY_DN785213_c0_g1	0.000	0.000	0.000	0.000	1.472	0.000	0.000	0.000	0.000	0.000
TRINITY_DN785214_c0_g1	0.000	0.000	0.000	0.000	0.000	0.000	0.000	0.000	0.000	0.000
TRINITY_DN785217_c0_g1	0.000	0.000	0.000	0.000	0.000	0.000	0.000	0.000	1.024	0.000
TRINITY_DN785218_c0_g1	0.000	2.618	0.573	0.000	0.000	1.756	0.000	0.000	0.186	0.000
TRINITY_DN785219_c0_g1	0.000	0.000	0.000	0.000	0.000	0.000	2.538	0.000	0.000	2.620
TRINITY_DN78521_c0_g1	0.000	0.000	0.000	1.014	0.000	0.000	1.522	0.000	0.000	0.000
TRINITY_DN78521_c1_g1	0.000	0.000	0.000	0.000	0.000	0.000	0.000	0.000	0.000	0.000
TRINITY_DN785220_c0_g1	0.000	1.608	0.524	0.286	0.729	0.000	0.706	0.000	0.604	0.000
TRINITY_DN785221_c0_g1	0.000	0.000	0.000	0.000	0.240	0.000	0.000	0.000	0.211	0.000
TRINITY_DN785222_c0_g1	0.000	0.000	0.166	0.000	0.000	0.000	0.000	0.000	0.111	0.000
TRINITY_DN785223_c0_g1	0.000	0.000	0.859	0.000	0.000	2.641	0.000	0.000	0.280	0.000
TRINITY_DN785224_c0_g1	0.000	0.000	0.000	0.000	0.000	0.000	0.000	0.000	0.000	0.000
TRINITY_DN785225_c0_g1	0.000	0.000	0.000	0.398	0.203	1.123	0.000	0.000	0.120	0.000
TRINITY_DN785226_c0_g1	0.000	0.000	0.000	0.000	0.000	0.000	0.000	0.000	0.000	0.000
TRINITY_DN785227_c0_g1	0.000	0.000	0.000	0.000	0.000	0.000	0.000	0.000	0.511	0.000
TRINITY_DN785228_c0_g1	0.000	0.000	0.000	0.000	0.000	0.000	0.000	3.185	0.503	0.000
TRINITY_DN785229_c0_g1	0.000	0.000	0.000	0.000	0.000	0.000	0.000	0.000	0.000	0.000
TRINITY_DN78522_c0_g1	0.000	0.000	0.000	0.000	0.318	0.000	0.000	0.000	0.000	0.000
TRINITY_DN78522_c1_g1	0.000	0.000	0.000	0.000	0.000	0.000	0.000	0.000	0.000	0.000
TRINITY_DN785230_c0_g1	0.000	0.000	0.000	0.000	0.000	0.000	0.000	0.000	0.000	0.000
TRINITY_DN785231_c0_g1	0.000	0.000	0.000	0.000	0.000	0.000	0.000	0.000	0.000	0.000
TRINITY_DN785234_c0_g1	0.000	0.000	0.000	0.000	0.000	0.000	0.000	0.000	0.000	0.000
TRINITY_DN785236_c0_g1	0.000	0.000	0.000	0.000	0.000	0.000	0.000	0.000	0.000	0.000
TRINITY_DN785237_c0_g1	0.000	0.000	0.000	0.000	0.297	0.000	0.000	0.000	0.350	0.000
TRINITY_DN785238_c0_g1	0.000	0.000	0.000	0.000	0.000	0.000	0.000	0.000	0.000	0.000
TRINITY_DN785239_c0_g1	0.000	0.000	0.000	0.000	0.274	0.761	0.000	0.000	0.000	0.000
TRINITY_DN78523_c0_g1	0.000	0.894	0.000	0.000	0.000	0.000	6.440	0.000	1.469	0.000
TRINITY_DN785240_c0_g1	0.000	0.000	0.000	0.000	0.000	1.004	0.000	0.000	0.423	0.000
TRINITY_DN785241_c0_g1	0.000	0.000	0.000	0.000	0.769	0.000	0.000	0.000	0.000	0.000
TRINITY_DN785242_c0_g1	0.000	0.000	0.000	0.187	0.000	0.000	0.000	0.000	0.000	0.000
TRINITY_DN785245_c0_g1	0.000	0.000	0.000	0.000	0.000	0.000	0.000	0.000	0.000	0.000
TRINITY_DN785246_c0_g1	0.000	0.000	0.000	0.000	0.536	0.000	0.000	0.498	0.000	0.000
TRINITY_DN785248_c0_g1	0.000	0.000	0.000	0.000	0.000	0.000	0.000	0.000	0.000	0.000
TRINITY_DN785250_c0_g1	0.000	0.000	0.000	0.000	0.000	0.000	0.000	0.000	0.000	0.000
TRINITY_DN785251_c0_g1	0.000	0.000	0.000	0.000	0.829	0.000	0.000	0.000	0.000	0.000
TRINITY_DN785252_c0_g1	0.000	0.000	0.000	0.000	0.000	0.000	0.000	0.000	0.000	0.000
TRINITY_DN785254_c0_g1	0.000	0.000	0.000	0.000	0.000	0.000	0.000	0.000	0.000	0.000
TRINITY_DN785256_c0_g1	0.000	0.000	0.000	0.513	0.000	0.000	0.000	0.000	0.000	0.000
TRINITY_DN785257_c0_g1	0.000	0.000	0.000	0.126	0.064	0.347	0.000	0.000	0.077	0.000
TRINITY_DN785259_c0_g1	0.000	0.000	0.368	0.597	0.000	1.123	0.000	0.000	0.240	0.000
TRINITY_DN78525_c0_g1	0.000	0.000	0.000	0.551	0.000	0.000	0.000	1.619	0.337	0.000
TRINITY_DN785260_c0_g1	0.000	0.000	0.980	0.000	0.000	0.000	0.000	0.000	0.000	0.000
TRINITY_DN785263_c0_g1	0.000	0.000	2.411	0.000	0.000	0.000	0.000	0.000	0.000	0.000
TRINITY_DN785264_c0_g2	0.000	0.000	0.000	0.000	0.000	0.000	0.000	0.000	0.000	0.000
TRINITY_DN785266_c0_g1	0.000	1.275	0.000	0.302	0.154	0.000	0.000	0.000	0.456	0.000
TRINITY_DN785267_c0_g1	0.000	0.117	0.000	0.042	0.080	0.294	0.544	0.000	0.102	0.000
TRINITY_DN785268_c0_g1	0.000	0.000	0.000	0.000	0.000	0.000	0.000	0.000	0.000	0.000
TRINITY_DN785269_c0_g1	0.000	0.000	0.000	0.000	2.173	0.000	0.000	0.000	0.000	0.000
TRINITY_DN785271_c0_g1	0.000	0.000	0.000	0.000	0.000	0.000	0.000	0.000	0.000	0.000
TRINITY_DN785272_c0_g1	0.000	0.000	0.000	0.000	0.000	0.000	0.000	0.000	0.000	0.000
TRINITY_DN785273_c0_g1	0.000	0.000	0.197	0.000	0.000	0.000	0.000	0.000	0.000	0.000
TRINITY_DN785274_c0_g1	0.000	0.000	2.477	1.322	0.000	0.000	0.000	0.000	0.269	0.000
TRINITY_DN785275_c0_g1	0.000	0.000	0.342	0.742	0.000	0.000	0.104	0.000	0.000	0.000
TRINITY_DN785276_c0_g1	0.000	0.000	0.000	0.000	0.000	0.000	0.000	0.000	0.000	0.000
TRINITY_DN785277_c0_g1	0.000	0.000	0.000	0.000	0.000	0.000	0.000	0.000	0.000	0.000
TRINITY_DN785279_c0_g1	0.000	0.000	0.000	0.000	0.000	0.000	0.000	0.000	0.000	0.000
TRINITY_DN78527_c0_g1	10.538	9.597	2.697	1.067	0.692	0.000	8.375	1.816	2.510	0.000
TRINITY_DN78527_c2_g1	0.000	0.000	0.000	0.896	0.000	0.000	0.000	0.000	0.274	4.604
TRINITY_DN78527_c2_g2	0.000	0.000	0.000	0.000	0.000	0.000	0.000	0.000	0.000	0.000
TRINITY_DN78527_c2_g3	0.000	0.000	0.000	0.000	0.000	0.000	0.000	0.000	0.225	0.000
TRINITY_DN785282_c0_g1	0.000	0.000	0.000	0.000	0.000	0.000	0.000	0.000	0.000	0.000
TRINITY_DN785284_c0_g1	0.000	0.000	0.408	0.221	0.225	0.000	0.000	0.000	0.000	0.000
TRINITY_DN785285_c0_g1	0.000	0.000	0.000	0.000	0.000	0.000	0.000	0.000	0.000	0.000
TRINITY_DN785286_c0_g1	0.000	0.000	0.000	0.263	0.000	0.000	0.000	0.000	0.158	0.000
TRINITY_DN785287_c0_g1	15.086	0.000	1.219	0.000	0.000	0.000	3.220	0.000	0.000	0.000
TRINITY_DN785289_c0_g1	0.000	0.000	0.000	0.000	0.000	0.000	0.000	0.000	0.632	0.000
TRINITY_DN78528_c0_g2	0.000	0.000	0.000	0.000	1.191	0.000	0.000	0.000	0.696	0.000
TRINITY_DN78528_c1_g1	0.000	0.000	1.529	0.000	0.000	0.000	0.000	0.000	0.503	0.000
TRINITY_DN78528_c2_g1	0.000	0.000	0.000	0.000	0.000	0.000	0.000	0.000	0.557	0.000
TRINITY_DN785291_c0_g1	0.000	0.000	0.000	0.000	0.837	0.000	0.000	0.000	0.485	0.000
TRINITY_DN785292_c0_g1	0.000	0.000	4.995	0.000	0.558	3.067	0.000	0.000	0.000	0.000
TRINITY_DN785294_c0_g1	0.000	0.000	0.000	0.000	0.172	0.000	0.000	0.000	0.404	1.702
TRINITY_DN785295_c0_g1	0.000	0.000	0.665	0.121	0.247	1.011	0.000	1.383	0.439	0.000
TRINITY_DN785296_c0_g1	0.000	0.000	3.310	0.000	0.000	0.000	0.000	0.000	0.000	0.000
TRINITY_DN785299_c0_g1	0.000	0.000	0.000	0.000	0.000	0.000	0.000	0.000	0.691	0.000
TRINITY_DN78529_c0_g1	0.000	0.000	0.000	0.000	0.000	0.000	0.000	0.000	0.000	0.000
TRINITY_DN7852_c0_g1	2.421	1.755	0.664	0.698	0.496	0.764	2.053	1.046	1.565	5.297
TRINITY_DN7852_c1_g1	0.000	0.288	1.867	0.995	1.688	1.699	1.521	0.600	0.596	0.532
TRINITY_DN7852_c3_g2	0.000	0.000	0.000	0.000	0.000	0.000	0.000	0.000	0.578	0.000
TRINITY_DN7852_c4_g1	0.000	0.000	5.196	0.000	0.981	0.000	0.000	0.000	1.144	0.000
TRINITY_DN785300_c0_g1	0.000	0.000	0.670	0.000	1.108	0.000	0.000	0.000	0.000	0.000
TRINITY_DN785303_c0_g1	0.000	0.000	0.000	0.000	0.000	0.000	5.088	0.000	0.442	0.000
TRINITY_DN785304_c0_g1	0.000	0.000	0.533	0.000	0.148	0.000	0.000	0.000	0.263	0.000
TRINITY_DN785306_c0_g1	0.000	0.000	0.000	0.000	0.000	0.000	0.000	0.000	0.000	0.000
TRINITY_DN785307_c0_g1	0.000	0.000	0.000	0.000	0.000	0.000	0.000	0.000	0.000	0.000
TRINITY_DN78530_c0_g2	0.000	0.000	0.000	0.491	1.027	0.000	0.000	0.000	0.000	0.000
TRINITY_DN78530_c1_g1	0.000	0.000	0.000	0.000	0.000	0.000	0.000	0.000	0.000	0.000
TRINITY_DN78530_c1_g2	0.000	0.000	0.000	0.000	0.000	0.000	0.000	0.000	0.000	0.000
TRINITY_DN78530_c2_g1	0.000	0.000	0.000	0.000	0.000	0.000	0.000	0.000	0.000	0.000
TRINITY_DN78530_c4_g1	0.000	0.000	0.000	0.000	0.000	0.000	0.000	0.000	0.000	0.000
TRINITY_DN785311_c0_g1	0.000	0.000	0.000	0.000	0.000	0.000	0.000	0.000	0.237	0.000
TRINITY_DN785313_c0_g1	0.000	0.000	0.000	0.000	0.000	0.000	0.000	0.000	0.304	0.000
TRINITY_DN785315_c0_g1	0.000	0.534	0.174	0.380	0.389	0.000	0.000	1.095	0.231	0.000
TRINITY_DN785316_c0_g1	0.000	0.000	0.000	0.000	0.000	0.000	0.000	0.000	0.000	0.000
TRINITY_DN785317_c0_g1	0.000	0.000	2.178	0.000	0.000	1.685	0.000	0.000	0.000	0.000
TRINITY_DN785318_c0_g1	0.000	0.000	0.000	0.000	0.000	0.000	2.051	0.000	0.253	0.000
TRINITY_DN785319_c0_g1	0.000	0.000	3.267	0.000	0.000	0.000	0.000	0.000	0.000	0.000
TRINITY_DN78531_c0_g3	0.000	0.000	3.310	0.888	0.000	0.000	0.000	0.000	0.000	0.000
TRINITY_DN785320_c0_g1	0.000	0.000	0.296	0.000	0.493	0.000	0.797	0.000	0.000	0.000
TRINITY_DN785324_c0_g1	0.000	0.000	0.000	0.000	0.000	0.000	0.000	0.000	0.000	0.000
TRINITY_DN785325_c0_g1	0.000	0.000	0.000	0.386	0.000	0.000	0.000	0.000	0.827	0.000
TRINITY_DN785327_c0_g1	0.000	0.000	0.604	0.000	0.000	0.000	0.000	0.000	0.000	0.000
TRINITY_DN785328_c0_g1	0.000	0.000	0.000	0.000	0.000	0.889	0.000	0.000	0.000	0.000
TRINITY_DN785329_c0_g1	0.000	0.000	0.000	0.073	0.075	0.000	0.000	0.000	0.000	0.000
TRINITY_DN78532_c0_g1	0.000	0.000	0.000	0.000	0.000	0.000	0.000	0.000	0.000	5.131
TRINITY_DN785330_c0_g1	0.000	0.000	5.713	0.000	1.932	0.000	0.000	0.000	0.000	0.000
TRINITY_DN785332_c0_g1	0.000	0.000	0.000	0.000	0.000	1.581	0.000	0.000	0.167	0.000
TRINITY_DN785333_c0_g1	0.000	1.133	0.000	0.000	0.000	0.000	0.000	0.000	0.000	0.000
TRINITY_DN785335_c0_g1	0.000	0.000	0.000	0.000	0.000	0.000	0.000	0.000	0.051	0.000
TRINITY_DN785336_c0_g1	0.000	0.000	0.000	0.000	0.000	0.000	0.000	0.000	0.000	0.000
TRINITY_DN785339_c0_g1	0.000	0.000	0.000	0.000	0.000	0.000	0.000	1.843	1.185	0.000
TRINITY_DN78533_c0_g1	0.000	0.000	0.000	0.921	0.000	0.000	0.000	0.000	0.000	0.000
TRINITY_DN78533_c0_g2	0.000	0.000	0.000	0.000	0.000	0.000	0.000	0.000	0.000	0.000
TRINITY_DN78533_c0_g3	0.000	0.000	0.000	0.000	0.000	0.000	0.000	0.000	0.000	0.000
TRINITY_DN78533_c0_g4	0.000	0.000	0.000	0.000	0.000	0.000	0.000	0.000	0.000	0.000
TRINITY_DN78533_c0_g6	0.000	0.000	4.387	0.000	0.000	0.000	0.000	2.262	0.721	0.000
TRINITY_DN785340_c0_g1	0.000	0.000	0.000	0.000	0.000	0.000	0.000	0.000	0.405	0.000
TRINITY_DN785342_c0_g1	0.000	0.000	0.000	0.000	0.000	0.580	0.000	0.000	0.000	0.000
TRINITY_DN785343_c0_g1	0.000	0.000	0.000	0.000	0.000	0.000	0.000	0.000	0.165	0.000
TRINITY_DN785344_c0_g1	0.000	0.000	1.335	0.000	0.000	0.000	0.000	2.777	0.000	0.000
TRINITY_DN785345_c0_g1	0.000	0.000	0.000	0.000	0.000	0.000	0.000	1.566	0.252	0.000
TRINITY_DN785346_c0_g1	0.000	0.000	0.500	0.000	0.000	0.000	1.327	0.000	0.000	0.000
TRINITY_DN785351_c0_g1	0.000	1.243	2.438	0.000	0.000	0.000	0.000	0.000	0.265	0.000
TRINITY_DN785352_c0_g1	0.000	0.000	0.000	0.076	0.000	0.000	0.000	0.000	0.000	0.000
TRINITY_DN785353_c0_g1	0.000	0.000	0.000	0.203	0.829	0.573	1.001	0.000	0.366	0.000
TRINITY_DN785354_c0_g1	0.000	0.000	0.000	0.000	0.000	0.000	0.000	0.000	0.128	0.000
TRINITY_DN785355_c0_g1	0.000	0.000	0.000	0.000	0.000	0.000	0.000	0.000	0.000	0.000
TRINITY_DN785358_c0_g1	0.000	0.000	2.462	0.000	0.000	0.000	0.000	3.333	0.000	0.000
TRINITY_DN785359_c0_g1	0.000	0.000	0.000	0.000	0.000	0.000	0.000	0.000	0.256	0.000
TRINITY_DN78535_c0_g1	1.990	9.445	0.915	12.136	6.067	4.010	2.459	9.269	9.706	0.000
TRINITY_DN78535_c0_g2	0.000	2.368	0.000	2.923	4.230	0.000	0.000	7.038	2.330	0.000
TRINITY_DN785360_c0_g1	0.000	0.000	0.000	0.000	0.000	0.000	0.000	0.000	0.000	0.000
TRINITY_DN785361_c0_g1	0.000	0.000	0.722	0.587	1.198	0.000	0.000	0.000	0.000	0.000
TRINITY_DN785362_c0_g1	0.000	0.000	0.488	0.263	0.538	0.000	0.000	0.000	0.000	0.000
TRINITY_DN785364_c0_g1	16.509	0.000	0.000	0.000	1.494	0.000	0.000	0.000	0.000	0.000
TRINITY_DN785365_c0_g1	0.000	0.000	0.000	0.000	0.000	0.000	0.000	0.000	0.000	0.000
TRINITY_DN785366_c0_g1	0.000	0.000	0.000	0.000	0.000	0.000	0.000	0.000	0.000	0.000
TRINITY_DN785369_c0_g1	0.000	0.000	0.000	0.000	0.484	0.000	0.000	0.000	0.284	0.000
TRINITY_DN785370_c0_g1	0.000	0.000	0.000	0.000	0.000	0.000	0.000	0.000	0.000	0.000
TRINITY_DN785371_c0_g1	0.000	0.000	0.000	0.000	0.000	3.252	0.000	0.000	0.000	0.000
TRINITY_DN785372_c0_g1	0.000	0.000	0.000	0.000	0.000	0.000	0.000	0.000	0.000	0.000
TRINITY_DN785373_c0_g1	0.000	0.000	0.405	0.332	0.226	0.000	0.000	0.000	0.201	0.000
TRINITY_DN785375_c0_g1	0.000	0.000	0.000	0.000	0.000	0.000	0.000	0.000	0.000	0.975
TRINITY_DN785376_c0_g1	0.000	0.000	0.110	0.485	0.622	0.335	0.000	0.706	0.148	0.000
TRINITY_DN785378_c0_g1	0.000	0.000	0.000	0.000	0.000	0.000	0.000	0.000	0.000	0.000
TRINITY_DN785379_c0_g1	0.000	0.000	0.000	0.000	0.000	0.000	0.000	0.000	0.000	0.000
TRINITY_DN78537_c0_g1	0.000	0.000	1.612	0.000	0.000	2.616	0.000	0.000	0.000	0.000
TRINITY_DN78537_c1_g1	0.000	0.000	0.000	0.000	0.000	0.000	0.000	0.000	0.619	0.000
TRINITY_DN785382_c0_g1	0.000	0.000	0.000	0.000	0.000	0.000	0.000	0.000	0.000	0.000
TRINITY_DN785386_c0_g1	0.000	0.000	0.000	0.000	0.713	0.000	0.000	0.000	0.417	0.000
TRINITY_DN785388_c0_g1	0.000	0.659	0.864	0.000	0.000	0.000	0.000	0.000	0.561	0.000
TRINITY_DN78538_c1_g1	11.774	0.000	0.000	0.000	0.000	0.000	0.000	0.000	0.636	10.654
TRINITY_DN785390_c0_g1	0.000	0.000	0.000	0.000	0.000	1.337	0.000	0.000	0.000	4.762
TRINITY_DN785393_c0_g1	0.000	0.000	0.000	0.000	0.000	0.000	0.000	0.000	0.000	0.000
TRINITY_DN785394_c0_g1	0.000	0.000	1.486	0.000	0.000	0.000	0.000	0.000	0.000	0.000
TRINITY_DN785395_c0_g1	0.000	0.000	0.443	0.000	0.000	0.000	0.000	0.000	0.000	0.000
TRINITY_DN785396_c0_g1	0.000	0.358	0.000	0.112	0.000	0.000	0.000	0.000	0.156	0.000
TRINITY_DN785397_c0_g1	0.000	0.000	0.000	0.000	0.000	0.000	0.000	0.000	0.000	0.000
TRINITY_DN785398_c0_g1	0.000	0.000	0.000	0.578	0.000	0.000	0.000	0.000	0.000	0.000
TRINITY_DN785399_c0_g1	0.000	0.000	0.000	0.000	0.000	0.000	0.000	0.000	0.000	0.000
TRINITY_DN78539_c1_g1	0.000	0.000	0.000	0.000	0.000	0.000	0.000	0.000	0.000	0.000
TRINITY_DN7853_c0_g1	0.000	0.000	0.808	0.000	0.448	0.000	0.000	0.000	0.000	0.000
TRINITY_DN7853_c1_g1	11.524	0.000	0.000	0.000	0.000	0.000	0.000	2.844	0.000	0.000
TRINITY_DN7853_c2_g1	0.000	0.000	0.000	0.000	0.000	2.588	0.000	0.000	0.000	0.000
TRINITY_DN785400_c0_g1	0.000	0.000	0.000	0.000	0.737	0.000	0.000	0.000	0.000	0.000
TRINITY_DN785404_c0_g1	0.000	0.000	0.000	0.000	0.000	0.000	0.000	0.000	0.000	0.000
TRINITY_DN785406_c0_g1	0.000	0.000	0.000	0.000	0.000	0.000	0.000	0.000	0.000	0.000
TRINITY_DN785409_c0_g1	0.000	0.000	0.000	0.000	0.000	0.000	0.000	2.756	0.874	0.000
TRINITY_DN78540_c0_g1	0.000	0.673	1.323	0.000	0.000	0.000	1.175	0.000	0.143	0.000
TRINITY_DN78540_c0_g4	12.669	0.000	0.000	0.000	0.000	0.000	0.000	0.000	0.000	0.000
TRINITY_DN785410_c0_g1	0.000	0.000	0.000	0.000	0.000	0.000	0.000	5.876	2.326	0.000
TRINITY_DN785411_c0_g1	0.000	0.000	0.000	0.000	0.000	0.000	0.000	0.000	0.000	0.000
TRINITY_DN785412_c0_g1	0.000	0.000	0.000	0.000	0.000	0.000	0.000	0.000	0.000	0.000
TRINITY_DN785416_c0_g1	0.000	0.000	0.000	0.000	0.000	0.000	0.000	1.485	0.000	0.000
TRINITY_DN785419_c0_g1	0.000	0.000	4.716	0.000	0.000	0.000	0.000	0.000	0.000	0.000
TRINITY_DN78541_c0_g1	0.000	0.000	0.000	0.000	0.000	0.000	0.000	0.000	0.000	0.000
TRINITY_DN785420_c0_g1	0.000	0.000	0.000	0.422	0.000	0.000	0.000	0.000	0.771	0.000
TRINITY_DN785421_c0_g1	0.000	0.000	0.000	0.000	0.000	0.000	0.000	0.000	0.000	0.000
TRINITY_DN785423_c0_g1	0.000	0.000	0.000	0.000	0.000	0.000	0.000	2.015	0.000	0.000
TRINITY_DN785424_c0_g1	0.000	0.000	0.000	0.000	0.434	0.000	0.000	0.000	0.000	0.000
TRINITY_DN785425_c0_g1	0.000	0.000	0.000	0.000	0.000	0.000	0.000	0.000	0.000	0.000
TRINITY_DN785426_c0_g1	0.000	0.000	1.043	0.000	0.000	0.000	0.930	0.000	0.227	0.000
TRINITY_DN785427_c0_g1	0.000	0.000	0.000	0.000	0.000	0.000	0.000	0.000	0.000	0.000
TRINITY_DN785429_c0_g1	0.000	0.000	0.392	0.000	0.650	0.599	0.000	0.000	0.128	0.000
TRINITY_DN785430_c0_g1	0.000	0.440	0.858	0.157	0.322	0.217	0.000	0.000	0.334	0.000
TRINITY_DN785431_c0_g1	0.000	0.000	0.000	2.158	0.000	0.000	0.000	0.000	0.000	0.000
TRINITY_DN785432_c0_g1	0.000	0.000	0.593	0.000	0.000	0.000	0.000	0.000	0.385	0.000
TRINITY_DN785435_c0_g1	0.000	0.000	0.000	0.000	0.250	0.000	0.000	0.000	0.294	0.000
TRINITY_DN785439_c0_g1	0.000	0.000	0.000	0.000	0.000	0.000	0.683	0.000	0.167	0.000
TRINITY_DN785440_c0_g1	0.000	0.000	0.513	0.000	0.000	0.000	0.000	0.000	0.169	1.423
TRINITY_DN785442_c0_g1	0.000	0.000	0.000	0.910	0.000	3.874	0.000	0.000	0.000	0.000
TRINITY_DN785443_c0_g1	0.000	0.000	0.556	0.183	0.376	0.169	0.000	0.000	0.149	0.000
TRINITY_DN785445_c0_g1	0.000	0.000	0.000	0.000	0.000	0.000	1.232	0.000	0.451	0.000
TRINITY_DN785447_c0_g1	0.000	0.000	0.000	0.177	0.056	0.000	0.874	1.334	0.000	0.000
TRINITY_DN785449_c0_g1	0.000	0.000	0.000	0.000	0.000	0.000	0.000	0.000	0.000	0.000
TRINITY_DN785450_c0_g1	0.000	0.285	0.000	0.000	0.000	0.571	0.000	0.000	0.000	0.000
TRINITY_DN785451_c0_g1	0.000	0.000	0.000	0.000	0.000	0.000	0.000	0.000	0.000	0.000
TRINITY_DN785452_c0_g1	0.000	0.000	0.000	0.000	0.000	0.000	0.000	0.000	0.220	0.000
TRINITY_DN785454_c0_g1	0.000	0.000	0.000	0.000	0.000	0.000	0.000	0.000	0.000	0.000
TRINITY_DN785455_c0_g1	0.000	0.000	0.000	0.000	0.000	0.000	0.000	0.000	1.342	0.000
TRINITY_DN785456_c0_g1	0.000	0.000	0.000	0.000	0.000	0.000	0.000	0.000	0.145	0.000
TRINITY_DN785457_c0_g1	0.000	0.000	0.000	0.000	0.000	0.000	0.000	0.000	0.000	0.000
TRINITY_DN785458_c0_g1	0.000	0.000	0.000	0.000	0.000	0.000	0.000	0.000	0.000	0.000
TRINITY_DN785459_c0_g1	0.000	0.000	0.000	0.000	0.000	0.000	1.311	0.000	0.000	0.000
TRINITY_DN78545_c0_g1	0.000	0.000	9.674	0.000	0.000	0.000	0.000	0.000	0.706	0.000
TRINITY_DN785462_c0_g1	0.000	0.000	0.000	0.000	0.000	0.000	0.000	0.000	0.000	0.000
TRINITY_DN785463_c0_g1	0.000	0.000	0.000	0.111	0.390	0.000	0.000	0.000	0.269	1.133
TRINITY_DN785464_c0_g1	0.000	0.000	0.000	0.000	0.000	0.000	0.000	0.000	0.000	0.000
TRINITY_DN785466_c0_g1	0.000	1.133	0.000	0.000	0.411	0.000	0.000	0.000	0.000	0.000
TRINITY_DN785467_c0_g1	0.000	0.000	1.584	0.000	0.000	0.000	0.000	0.000	0.522	0.000
TRINITY_DN785469_c0_g1	0.000	0.000	0.000	0.000	0.000	0.000	0.000	0.000	0.369	0.000
TRINITY_DN78546_c0_g1	12.433	0.000	0.000	0.547	0.572	0.000	0.000	0.000	3.014	5.611
TRINITY_DN785470_c0_g1	0.000	0.000	0.440	0.161	0.000	0.000	0.000	0.000	0.196	0.000
TRINITY_DN785473_c0_g1	0.000	0.177	0.000	0.063	0.000	0.000	0.219	0.000	0.217	0.000
TRINITY_DN785474_c0_g1	0.000	0.000	0.000	0.000	0.000	0.000	0.000	0.000	0.000	0.000
TRINITY_DN785475_c0_g1	0.000	0.000	0.000	0.000	0.550	0.000	0.000	0.000	0.000	0.000
TRINITY_DN785476_c0_g1	0.000	0.000	0.864	0.000	1.441	0.000	0.000	0.000	0.282	0.000
TRINITY_DN785477_c0_g1	0.000	0.000	0.000	0.000	0.000	0.000	0.000	0.000	0.416	0.000
TRINITY_DN785478_c0_g1	0.000	0.000	0.000	0.000	0.260	0.000	1.254	0.000	0.000	0.000
TRINITY_DN78547_c1_g1	0.000	0.000	1.336	0.000	0.149	0.407	0.000	0.000	0.000	1.480
TRINITY_DN785480_c0_g1	0.000	0.000	0.000	0.000	0.000	0.000	0.000	0.000	0.137	0.000
TRINITY_DN785485_c0_g1	0.000	0.000	0.000	0.000	0.276	0.000	0.000	0.000	0.000	0.000
TRINITY_DN785486_c0_g1	0.000	0.000	0.000	0.000	0.000	1.243	0.000	0.000	0.000	0.000
TRINITY_DN785487_c0_g1	0.000	0.000	0.000	0.000	0.000	0.000	0.000	0.000	0.000	0.000
TRINITY_DN785488_c0_g1	0.000	0.000	0.000	0.000	0.000	0.000	0.000	0.000	0.000	0.000
TRINITY_DN78548_c0_g1	0.000	0.000	0.000	0.401	0.273	1.121	0.000	0.000	0.000	0.000
TRINITY_DN785490_c0_g1	0.000	0.000	0.000	0.000	0.209	0.000	0.000	0.000	0.123	0.000
TRINITY_DN785492_c0_g1	0.000	0.000	0.295	0.160	0.000	0.000	0.000	0.606	0.097	0.000
TRINITY_DN785495_c0_g1	0.000	0.000	0.000	0.000	0.000	0.000	0.000	0.000	0.000	0.000
TRINITY_DN785497_c0_g1	0.000	0.000	0.000	0.699	0.000	0.000	0.000	0.000	0.000	0.000
TRINITY_DN785498_c0_g1	0.000	0.000	0.000	0.000	0.000	0.000	0.000	0.000	0.174	0.000
TRINITY_DN785499_c0_g1	0.000	0.000	0.000	0.000	0.000	0.000	0.000	0.000	0.161	0.000
TRINITY_DN78549_c0_g1	0.000	0.000	0.000	0.000	0.000	0.000	0.000	0.000	0.000	0.000
TRINITY_DN7854_c0_g1	0.000	0.000	0.000	0.526	0.612	0.541	0.949	0.000	0.000	0.000
TRINITY_DN7854_c0_g2	12.840	3.330	0.000	0.881	0.301	2.507	0.000	0.000	0.354	3.002
TRINITY_DN7854_c1_g1	0.000	0.000	0.000	0.000	0.919	0.000	0.000	0.000	0.000	0.000
TRINITY_DN785500_c0_g1	0.000	0.000	2.790	0.000	0.256	0.000	0.000	0.000	0.302	0.000
TRINITY_DN785502_c0_g1	0.000	0.000	0.000	0.000	0.000	0.000	0.000	0.000	0.209	0.000
TRINITY_DN785504_c0_g1	0.000	0.000	1.797	0.000	0.000	0.000	0.000	0.000	0.000	0.000
TRINITY_DN785505_c0_g1	0.000	0.000	0.000	0.000	0.000	0.000	0.000	0.000	0.000	0.000
TRINITY_DN785506_c0_g1	0.000	0.000	0.000	0.000	0.000	0.000	0.000	0.967	0.467	0.000
TRINITY_DN78550_c1_g1	0.000	0.000	0.000	0.000	0.000	0.000	0.000	0.000	0.000	0.000
TRINITY_DN78550_c2_g1	0.000	0.000	0.000	0.126	0.000	0.000	0.000	0.000	0.153	0.000
TRINITY_DN785510_c0_g1	0.000	0.582	0.000	0.000	0.000	0.000	0.000	0.000	0.000	0.000
TRINITY_DN785511_c0_g1	0.000	0.000	0.000	0.000	0.000	0.000	0.000	0.000	0.191	0.000
TRINITY_DN785512_c0_g1	0.000	0.000	0.000	0.000	0.000	0.000	0.000	0.000	0.000	0.000
TRINITY_DN785515_c0_g1	0.000	0.000	0.000	0.000	0.000	0.000	0.000	0.000	0.000	0.000
TRINITY_DN785516_c0_g1	0.000	0.000	0.932	0.000	0.520	1.438	0.000	0.000	0.000	0.000
TRINITY_DN785517_c0_g1	0.000	0.000	0.711	0.000	0.000	0.000	0.000	0.000	0.000	0.000
TRINITY_DN785518_c0_g1	0.000	0.000	0.453	0.000	0.000	0.000	0.000	0.000	0.000	0.000
TRINITY_DN78551_c0_g1	0.000	0.000	0.000	0.000	0.000	0.000	0.000	0.000	0.000	0.000
TRINITY_DN785520_c0_g1	0.000	0.000	0.738	0.000	0.267	0.000	0.986	0.000	0.120	0.000
TRINITY_DN785521_c0_g1	0.000	0.000	0.000	0.000	0.747	0.000	0.000	0.000	0.000	0.000
TRINITY_DN785522_c0_g1	0.000	0.000	0.000	0.000	0.000	0.000	0.000	0.000	0.000	0.000
TRINITY_DN785525_c0_g1	0.000	5.257	0.000	0.000	0.973	0.000	0.000	0.000	0.000	0.000
TRINITY_DN785527_c0_g1	0.000	0.000	0.000	0.274	0.547	0.000	0.000	0.000	0.215	0.000
TRINITY_DN785529_c0_g1	0.000	0.000	0.000	0.000	0.000	0.000	0.000	0.000	0.000	0.000
TRINITY_DN78552_c0_g1	0.000	0.000	0.000	0.179	0.277	0.000	0.000	0.000	0.054	0.000
TRINITY_DN78552_c1_g1	0.000	0.000	0.000	0.000	0.000	0.000	0.000	0.000	0.000	0.000
TRINITY_DN785532_c0_g1	0.000	0.000	0.000	0.000	0.000	0.000	0.000	0.000	0.000	0.000
TRINITY_DN785533_c0_g1	0.000	0.000	0.000	0.000	0.000	0.000	0.000	0.000	0.000	0.000
TRINITY_DN785535_c0_g1	0.000	0.000	1.812	0.000	0.000	0.000	0.000	0.000	0.000	0.000
TRINITY_DN785537_c0_g1	0.000	0.000	0.000	0.000	0.242	0.000	0.000	0.000	0.000	0.000
TRINITY_DN785539_c0_g1	0.000	0.000	0.000	0.000	0.000	0.000	0.000	0.000	0.000	0.000
TRINITY_DN78553_c1_g1	0.000	0.000	0.000	0.000	0.000	0.000	0.000	0.000	0.000	0.000
TRINITY_DN785540_c0_g1	0.000	0.000	0.000	0.000	0.000	2.636	0.000	0.000	0.000	0.000
TRINITY_DN785541_c0_g1	0.000	0.000	0.000	0.000	0.000	0.000	0.000	0.000	0.000	0.000
TRINITY_DN785544_c0_g1	0.000	0.000	0.000	0.000	0.000	0.000	0.000	0.000	0.000	0.000
TRINITY_DN785545_c0_g1	0.000	0.000	0.000	0.586	0.000	0.000	0.000	0.000	0.358	0.000
TRINITY_DN785546_c0_g1	0.000	0.000	0.826	0.000	0.459	2.539	0.000	0.000	0.000	0.000
TRINITY_DN785547_c0_g1	0.000	0.000	0.000	0.000	0.000	0.000	0.000	0.000	0.000	0.000
TRINITY_DN785548_c0_g1	0.000	0.000	0.000	0.287	0.000	0.000	0.000	0.000	0.519	0.000
TRINITY_DN785549_c0_g1	0.000	0.000	0.000	0.000	0.249	0.000	0.000	0.912	0.000	0.000
TRINITY_DN78554_c0_g1	3.918	0.000	0.000	0.000	0.000	1.677	0.000	0.000	0.000	4.265
TRINITY_DN78554_c0_g2	0.000	11.176	4.093	5.033	10.023	12.374	6.344	8.724	5.343	0.000
TRINITY_DN78554_c1_g1	0.000	0.000	0.000	0.000	0.000	0.000	0.000	0.000	0.000	0.000
TRINITY_DN78554_c3_g1	0.000	1.146	0.187	0.102	0.940	0.000	0.504	0.000	1.461	0.000
TRINITY_DN78554_c4_g1	0.000	0.000	1.529	0.000	0.000	0.000	0.000	0.000	0.000	0.000
TRINITY_DN785550_c0_g1	0.000	0.000	1.111	0.000	1.835	4.257	1.473	1.123	0.909	0.000
TRINITY_DN785551_c0_g1	0.000	0.997	0.259	0.484	0.437	0.590	1.403	0.000	0.610	0.000
TRINITY_DN785552_c0_g1	0.000	0.000	0.000	0.000	0.000	0.000	0.000	0.000	0.000	0.000
TRINITY_DN785557_c0_g1	0.000	0.000	0.000	0.000	0.000	0.646	0.000	0.000	0.137	0.000
TRINITY_DN785560_c0_g1	0.000	0.000	0.000	0.241	0.247	0.000	0.000	0.000	0.511	0.000
TRINITY_DN785561_c0_g1	0.000	0.000	0.000	0.000	0.000	0.000	0.000	0.000	0.000	0.000
TRINITY_DN785563_c0_g1	0.000	0.000	0.000	0.136	0.138	0.000	0.000	0.000	0.312	0.000
TRINITY_DN785564_c0_g1	0.000	0.000	0.000	0.000	0.431	0.000	0.000	0.000	0.506	4.260
TRINITY_DN785565_c0_g1	0.000	0.000	0.000	0.000	0.317	0.000	0.000	0.000	0.560	0.000
TRINITY_DN785566_c0_g1	0.000	2.668	0.000	0.000	0.484	0.000	0.000	0.000	0.284	0.000
TRINITY_DN785567_c0_g1	0.000	0.000	0.000	0.000	0.000	0.000	0.000	0.000	0.000	0.000
TRINITY_DN785568_c0_g1	0.000	0.000	0.687	0.000	0.255	0.000	0.000	0.000	0.000	0.000
TRINITY_DN78556_c0_g1	0.000	0.651	0.636	1.825	1.637	1.935	0.572	0.884	0.973	0.000
TRINITY_DN785570_c0_g1	0.000	0.000	0.000	0.000	0.000	0.000	0.000	0.000	0.000	0.000
TRINITY_DN785571_c0_g1	0.000	0.000	0.000	0.000	0.000	0.000	0.000	0.000	0.000	0.000
TRINITY_DN785572_c0_g1	0.000	0.000	0.000	0.000	0.923	0.000	0.000	0.000	0.000	0.000
TRINITY_DN785573_c0_g1	0.000	0.000	0.000	0.000	0.000	0.000	0.000	0.000	0.192	0.000
TRINITY_DN785574_c0_g1	0.000	0.000	0.000	0.000	0.000	0.000	0.000	0.000	0.000	0.000
TRINITY_DN785575_c0_g1	0.000	0.000	0.000	0.000	0.000	0.000	0.000	0.000	0.000	0.000
TRINITY_DN785579_c0_g1	0.000	0.000	0.000	0.780	0.000	0.000	0.000	0.000	0.000	0.000
TRINITY_DN785580_c0_g1	0.000	0.000	0.568	0.000	0.000	0.000	0.000	0.000	0.184	0.000
TRINITY_DN785581_c0_g1	0.000	0.000	0.000	2.425	0.000	0.000	0.000	0.000	0.000	0.000
TRINITY_DN785582_c0_g1	0.000	0.000	0.000	0.000	0.000	0.000	0.000	0.000	0.000	0.000
TRINITY_DN785584_c0_g1	0.000	0.000	0.000	0.000	0.407	0.552	0.000	0.000	0.241	0.000
TRINITY_DN785585_c0_g1	0.000	0.000	0.000	0.000	0.577	0.000	0.000	0.000	0.170	0.000
TRINITY_DN785587_c0_g1	0.000	0.172	0.112	0.246	0.315	0.000	0.000	0.238	0.187	0.635
TRINITY_DN785588_c0_g1	0.000	0.840	0.000	0.296	0.000	0.000	2.924	0.000	0.000	0.000
TRINITY_DN785589_c0_g1	0.000	0.000	0.576	0.000	0.000	0.000	0.000	0.000	0.373	0.000
TRINITY_DN78558_c0_g1	0.000	0.000	0.000	0.000	0.000	0.000	0.000	0.000	0.000	0.000
TRINITY_DN785590_c0_g1	0.000	0.000	0.000	0.000	0.000	0.000	0.000	0.000	0.000	0.000
TRINITY_DN785591_c0_g1	0.000	0.000	0.000	0.295	0.000	0.000	0.000	1.109	0.000	0.000
TRINITY_DN785592_c0_g1	0.000	0.000	1.369	0.246	0.000	0.697	0.000	0.000	0.000	0.000
TRINITY_DN785593_c0_g1	0.000	0.000	0.000	0.000	0.000	0.000	0.000	0.000	0.000	0.000
TRINITY_DN785594_c0_g1	0.000	0.000	0.000	0.000	0.000	4.342	0.000	0.000	0.000	0.000
TRINITY_DN785597_c0_g1	0.000	0.000	0.000	0.000	0.750	0.000	0.000	0.000	0.000	0.000
TRINITY_DN785598_c0_g1	0.000	0.000	0.000	0.000	0.000	0.000	0.000	0.000	0.000	0.000
TRINITY_DN785599_c0_g1	0.000	0.000	0.000	0.000	0.000	0.000	0.000	0.000	0.000	0.000
TRINITY_DN78559_c0_g1	0.000	0.242	0.179	0.095	0.100	0.000	0.000	0.000	0.060	0.000
TRINITY_DN7855_c1_g1	16.793	4.157	1.348	0.725	1.526	0.000	0.000	10.942	40.669	0.000
TRINITY_DN785601_c0_g1	0.000	0.000	0.958	0.000	0.400	0.000	0.000	0.000	0.000	0.000
TRINITY_DN785603_c0_g1	0.000	0.000	0.000	0.656	0.000	0.000	0.000	0.000	0.000	0.000
TRINITY_DN785605_c0_g1	0.000	0.000	0.000	0.000	0.000	0.000	0.000	0.000	0.165	0.000
TRINITY_DN785608_c0_g1	0.000	0.000	0.000	0.000	0.000	0.000	0.000	0.000	0.145	0.000
TRINITY_DN78560_c2_g1	0.000	0.000	0.000	0.000	0.371	0.000	0.000	0.000	0.000	3.684
TRINITY_DN785613_c0_g1	0.000	0.000	0.000	0.000	0.151	0.000	0.000	0.000	0.090	0.000
TRINITY_DN785614_c0_g1	0.000	0.000	0.000	0.000	0.000	0.000	0.000	0.000	0.000	0.000
TRINITY_DN785617_c0_g1	0.000	0.000	0.000	0.000	1.323	0.000	0.000	0.000	0.000	0.000
TRINITY_DN78561_c0_g1	0.000	0.000	0.297	0.000	0.000	0.000	0.000	0.000	0.000	0.000
TRINITY_DN78561_c0_g2	0.000	0.000	0.000	0.675	0.000	0.000	0.000	0.000	0.000	0.000
TRINITY_DN78561_c0_g3	0.000	0.000	0.311	0.000	0.000	0.000	0.000	0.000	0.306	0.000
TRINITY_DN785620_c0_g1	0.000	0.846	0.260	0.000	0.080	0.000	0.000	0.000	0.000	0.000
TRINITY_DN785622_c0_g1	0.000	0.000	0.000	0.000	0.000	0.000	0.000	0.000	0.000	0.000
TRINITY_DN785624_c0_g1	0.000	0.000	0.000	0.000	0.000	0.000	0.000	1.090	0.175	0.000
TRINITY_DN785625_c0_g1	0.000	0.000	0.000	0.288	0.396	0.000	2.843	0.000	0.000	0.000
TRINITY_DN785627_c0_g1	0.000	0.000	0.000	0.000	0.000	0.000	0.948	0.000	0.116	0.000
TRINITY_DN785628_c0_g1	0.000	0.000	0.000	0.000	0.000	0.000	0.000	0.000	0.659	0.000
TRINITY_DN785629_c0_g1	0.000	0.000	0.000	0.000	0.000	0.000	0.000	0.000	0.000	0.000
TRINITY_DN785631_c0_g1	0.000	1.251	0.000	0.000	0.000	1.252	0.000	0.830	0.400	0.000
TRINITY_DN785634_c0_g1	0.000	0.000	0.000	1.601	0.000	0.000	0.000	0.000	0.000	0.000
TRINITY_DN785635_c0_g1	0.000	0.000	0.000	0.000	0.000	0.000	0.000	0.000	0.000	0.000
TRINITY_DN785637_c0_g1	0.000	0.000	0.000	0.000	0.000	0.000	0.000	0.000	0.141	0.000
TRINITY_DN785638_c0_g1	0.000	0.000	0.000	0.000	0.000	0.000	0.000	0.000	0.000	0.000
TRINITY_DN785639_c0_g1	0.000	0.000	1.427	0.000	0.000	0.000	0.000	0.000	0.000	0.000
TRINITY_DN785640_c0_g1	0.000	0.000	0.000	0.000	0.000	0.000	0.000	0.000	0.417	0.000
TRINITY_DN785641_c0_g1	0.000	0.000	0.000	0.000	0.242	0.000	0.000	0.000	0.000	0.000
TRINITY_DN785647_c0_g1	0.000	0.000	0.000	0.000	0.000	0.000	0.000	0.000	0.000	0.000
TRINITY_DN785648_c0_g1	0.000	0.000	0.000	0.000	0.000	0.000	0.000	0.000	0.000	0.000
TRINITY_DN785650_c0_g1	0.000	0.000	0.000	0.090	0.278	0.000	0.000	0.000	0.000	0.000
TRINITY_DN785654_c0_g1	0.000	0.000	0.000	0.000	0.000	0.000	0.000	0.000	0.000	0.000
TRINITY_DN785655_c0_g1	0.000	0.000	0.000	0.000	0.000	0.000	0.000	0.000	0.000	0.000
TRINITY_DN785656_c0_g1	0.000	0.000	0.000	1.457	4.566	0.000	0.000	0.000	0.000	0.000
TRINITY_DN785659_c0_g1	0.000	0.000	0.000	0.543	0.000	0.000	0.000	0.000	0.000	0.000
TRINITY_DN785660_c0_g1	0.000	0.000	0.000	0.000	2.834	0.000	0.000	0.000	0.000	0.000
TRINITY_DN785663_c0_g1	0.000	0.000	0.000	0.000	0.000	0.000	0.000	0.000	0.000	0.000
TRINITY_DN785665_c0_g1	0.000	0.000	0.000	0.000	0.000	0.000	0.000	0.000	0.000	0.000
TRINITY_DN785666_c0_g1	0.000	0.000	0.000	0.375	0.383	1.056	0.000	0.000	0.000	0.000
TRINITY_DN785667_c0_g1	0.000	0.000	0.000	0.000	0.594	0.000	0.000	0.000	0.000	0.000
TRINITY_DN785668_c0_g1	0.000	0.000	0.563	0.000	0.000	0.000	0.000	1.136	0.000	0.000
TRINITY_DN785669_c0_g1	0.000	0.000	0.000	0.000	0.000	0.000	0.000	0.000	0.000	0.000
TRINITY_DN78566_c0_g1	0.000	4.867	0.000	0.000	3.578	2.444	0.000	0.000	0.000	0.000
TRINITY_DN78566_c0_g2	0.000	0.000	0.000	0.000	0.000	0.000	0.000	0.000	0.208	0.000
TRINITY_DN78566_c1_g1	0.000	0.000	0.000	0.000	0.493	0.000	0.000	0.000	0.000	0.000
TRINITY_DN78566_c2_g2	0.000	0.000	0.000	0.000	0.000	0.000	0.000	0.000	0.000	0.000
TRINITY_DN785670_c0_g1	0.000	0.000	0.000	0.000	0.000	0.000	0.000	0.000	0.000	0.000
TRINITY_DN785671_c0_g1	0.000	0.000	0.911	0.486	0.000	4.209	0.000	0.000	0.000	0.000
TRINITY_DN785673_c0_g1	0.000	0.000	1.196	0.000	0.000	0.000	0.000	0.809	0.260	0.000
TRINITY_DN785676_c0_g1	0.000	0.000	0.000	0.000	0.000	0.000	0.000	0.000	0.000	0.000
TRINITY_DN785677_c0_g1	0.000	0.000	0.000	0.000	0.000	0.000	0.000	0.000	0.000	0.000
TRINITY_DN785679_c0_g1	0.000	0.000	0.000	0.000	0.000	0.000	0.000	0.643	0.000	0.000
TRINITY_DN78567_c0_g1	7.038	1.820	12.934	2.558	4.630	3.676	0.000	6.028	3.095	5.434
TRINITY_DN78567_c1_g1	0.000	0.000	1.314	0.708	0.741	0.000	0.000	0.000	0.000	0.000
TRINITY_DN785681_c0_g1	0.000	0.000	0.162	0.208	0.137	0.123	0.000	0.174	0.027	0.924
TRINITY_DN785682_c0_g1	0.000	2.012	0.437	1.311	0.244	0.997	0.000	0.000	0.794	0.000
TRINITY_DN785684_c0_g1	0.000	0.000	0.000	0.000	0.000	0.000	0.000	0.000	0.000	0.000
TRINITY_DN785685_c0_g1	0.000	0.750	1.403	0.510	0.130	0.356	0.630	0.970	0.309	0.000
TRINITY_DN785686_c0_g1	0.000	0.000	0.000	0.250	0.000	0.000	0.000	0.000	0.152	1.276
TRINITY_DN785687_c0_g1	0.000	0.000	0.000	0.000	1.300	0.000	0.000	0.000	0.000	0.000
TRINITY_DN785689_c0_g1	0.000	0.000	0.000	0.214	0.000	0.000	0.000	0.000	0.000	0.000
TRINITY_DN78568_c0_g1	0.000	0.000	1.681	0.000	0.000	0.000	0.000	0.000	0.182	0.000
TRINITY_DN78568_c0_g2	0.000	0.000	0.000	0.000	0.000	0.000	0.000	0.000	0.000	0.000
TRINITY_DN785690_c1_g1	0.000	0.000	0.000	0.000	0.475	0.000	0.000	0.000	0.278	0.000
TRINITY_DN785691_c0_g1	0.000	0.000	0.000	0.000	0.000	0.000	0.000	0.000	0.000	0.000
TRINITY_DN785692_c0_g1	0.000	0.000	0.423	0.116	0.118	0.000	0.000	0.000	0.000	0.000
TRINITY_DN785693_c0_g1	0.000	0.000	0.000	0.000	0.000	0.000	0.000	0.000	0.000	0.000
TRINITY_DN785695_c0_g1	0.000	0.000	0.000	0.000	0.000	0.000	0.000	0.000	0.000	0.000
TRINITY_DN785696_c0_g1	0.000	0.000	0.000	0.000	0.000	0.000	0.000	0.000	0.000	0.000
TRINITY_DN785697_c0_g1	0.000	0.000	0.000	0.000	0.000	0.000	0.000	0.000	0.265	0.000
TRINITY_DN785698_c0_g1	0.000	0.000	0.000	0.000	0.000	0.000	0.000	0.000	0.000	0.000
TRINITY_DN785699_c0_g1	0.000	0.130	0.253	0.325	0.239	0.128	0.229	0.362	0.114	0.000
TRINITY_DN7856_c0_g1	0.000	1.034	1.359	0.362	0.511	0.000	1.774	0.000	0.214	3.721
TRINITY_DN785700_c0_g1	0.000	0.000	0.000	0.000	0.000	0.000	0.000	0.000	0.000	0.000
TRINITY_DN785701_c0_g1	0.000	0.000	0.361	0.099	0.000	0.000	0.487	0.000	0.060	1.011
TRINITY_DN785702_c0_g1	0.000	0.000	0.000	0.000	0.000	0.000	0.000	0.000	0.375	0.000
TRINITY_DN785703_c0_g1	0.000	0.000	0.143	0.000	0.000	0.217	0.000	0.606	0.000	0.000
TRINITY_DN785704_c0_g1	0.000	0.000	3.003	0.000	0.000	0.000	0.000	0.000	0.000	0.000
TRINITY_DN785705_c0_g1	0.000	0.000	0.000	0.000	0.000	0.000	0.000	0.000	0.000	0.000
TRINITY_DN785707_c0_g1	0.000	0.000	0.000	0.000	0.159	0.000	0.000	0.000	0.120	0.000
TRINITY_DN785709_c0_g1	0.000	0.000	0.000	0.213	0.000	0.000	0.000	0.799	0.128	4.322
TRINITY_DN78570_c0_g1	0.000	0.000	0.000	0.000	0.000	1.453	0.000	0.000	0.118	0.000
TRINITY_DN78570_c0_g2	0.000	1.266	0.000	0.000	0.000	0.000	0.000	0.000	0.196	0.000
TRINITY_DN785710_c0_g1	0.000	0.000	0.000	0.000	0.000	0.000	0.000	0.000	0.305	0.000
TRINITY_DN785711_c0_g1	0.000	2.494	0.000	0.000	0.000	2.519	0.000	0.000	0.000	0.000
TRINITY_DN785712_c0_g1	0.000	0.000	0.000	0.000	0.000	0.000	0.000	0.000	0.000	0.000
TRINITY_DN785713_c0_g1	0.000	0.000	0.000	0.000	0.000	0.000	0.000	0.000	0.000	0.000
TRINITY_DN785715_c0_g1	0.000	0.000	0.000	0.349	0.000	0.000	0.000	0.000	0.216	0.000
TRINITY_DN785716_c0_g1	0.000	0.000	1.325	0.000	0.000	0.000	3.495	0.000	0.000	0.000
TRINITY_DN78571_c0_g1	0.000	0.000	0.000	0.000	0.902	0.000	0.000	0.000	0.000	0.000
TRINITY_DN785723_c0_g1	0.000	0.000	0.000	0.189	0.193	0.000	0.930	0.000	0.000	0.000
TRINITY_DN785724_c0_g1	0.000	0.000	0.000	0.000	0.000	0.000	1.205	0.000	0.000	0.000
TRINITY_DN785727_c0_g1	0.000	0.000	0.835	0.000	0.000	0.000	2.203	1.695	0.817	0.000
TRINITY_DN785728_c0_g1	0.000	0.000	0.000	0.000	0.000	0.000	0.000	0.000	0.000	0.000
TRINITY_DN78572_c0_g1	0.000	0.000	0.000	0.267	0.731	0.000	0.441	0.000	0.329	0.000
TRINITY_DN785732_c0_g1	0.000	0.000	0.621	0.000	1.367	0.000	0.000	0.000	0.000	0.000
TRINITY_DN785733_c0_g1	0.000	0.000	0.000	0.082	0.336	0.227	0.000	0.000	0.150	0.000
TRINITY_DN785735_c0_g1	0.000	0.000	0.000	0.000	0.000	0.000	0.000	0.000	0.000	0.000
TRINITY_DN785737_c0_g1	0.000	0.000	0.000	0.000	0.724	0.000	0.000	0.000	0.000	0.000
TRINITY_DN785738_c0_g1	0.000	0.000	0.000	0.000	0.399	0.000	0.000	0.000	0.000	0.000
TRINITY_DN785739_c0_g1	0.000	0.000	0.000	0.000	1.235	0.000	0.000	0.000	0.360	0.000
TRINITY_DN78573_c0_g1	0.000	0.000	0.000	1.701	0.000	0.000	0.000	0.000	0.000	0.000
TRINITY_DN785741_c0_g1	0.000	0.000	0.000	0.000	0.000	0.000	0.000	0.000	0.000	0.000
TRINITY_DN785742_c0_g1	0.000	0.000	0.000	0.000	0.000	0.000	0.000	0.000	0.539	0.000
TRINITY_DN785743_c0_g1	0.000	0.000	0.000	0.000	0.000	0.000	0.000	0.000	0.000	0.000
TRINITY_DN785745_c0_g1	0.000	0.000	0.000	0.000	0.410	1.135	0.000	0.000	0.000	0.000
TRINITY_DN785746_c0_g1	0.000	0.000	0.000	0.000	0.000	0.000	0.000	0.000	0.000	0.000
TRINITY_DN785747_c0_g1	0.000	0.000	1.037	0.555	0.000	0.000	0.000	0.000	0.000	0.000
TRINITY_DN785748_c0_g1	0.000	0.000	0.000	0.000	0.000	0.000	0.000	0.000	0.000	0.000
TRINITY_DN785749_c0_g1	0.000	0.000	0.000	0.000	0.000	0.000	0.000	0.000	0.000	0.000
TRINITY_DN78574_c0_g1	0.000	0.000	0.000	0.000	0.000	0.000	0.000	0.000	0.000	0.000
TRINITY_DN78574_c0_g2	0.000	0.000	0.000	0.000	0.000	0.000	0.000	2.938	2.623	0.000
TRINITY_DN78574_c0_g3	0.000	0.000	0.000	0.000	0.000	0.000	0.000	0.000	0.000	0.000
TRINITY_DN78574_c1_g1	0.000	0.000	0.000	0.000	0.000	0.000	0.000	0.000	0.000	0.000
TRINITY_DN785750_c0_g1	0.000	0.000	0.000	0.748	0.000	0.000	0.000	0.000	0.916	0.000
TRINITY_DN785751_c1_g1	0.000	0.000	0.000	0.000	0.000	0.000	0.000	0.000	0.000	0.000
TRINITY_DN785752_c0_g1	0.000	0.000	0.000	0.000	0.180	0.000	0.000	0.000	0.106	0.000
TRINITY_DN785754_c0_g1	0.000	0.000	0.000	0.000	2.002	0.000	0.000	2.452	0.000	0.000
TRINITY_DN785756_c0_g1	0.000	0.000	0.519	0.142	0.578	0.000	0.000	0.536	0.085	0.000
TRINITY_DN785757_c0_g1	0.000	0.000	0.000	0.000	0.000	0.000	0.000	0.000	0.000	0.000
TRINITY_DN78575_c0_g1	0.000	0.000	0.000	0.000	0.467	0.000	0.000	0.000	0.000	0.000
TRINITY_DN785761_c0_g1	0.000	1.146	1.125	0.000	0.000	0.000	0.000	0.000	0.000	0.000
TRINITY_DN785762_c0_g1	0.000	0.000	0.000	0.000	0.000	0.000	0.000	0.000	0.000	0.000
TRINITY_DN785763_c0_g1	0.000	2.065	1.335	0.000	0.000	2.068	0.000	0.000	2.203	0.000
TRINITY_DN785765_c0_g1	0.000	0.000	0.000	0.455	0.000	0.015	0.000	0.000	0.000	0.000
TRINITY_DN785769_c0_g1	0.000	0.000	0.000	0.000	0.000	0.000	0.000	0.000	0.000	0.000
TRINITY_DN78576_c0_g1	0.000	0.000	0.711	0.000	0.000	0.000	0.000	1.402	0.000	0.000
TRINITY_DN78576_c0_g2	0.000	0.000	0.000	0.000	0.000	0.000	0.000	0.000	0.000	0.000
TRINITY_DN785770_c0_g1	11.451	0.000	0.000	0.000	0.000	0.000	0.000	0.000	0.310	0.000
TRINITY_DN785771_c0_g1	0.000	0.000	0.000	0.000	0.894	0.000	0.000	0.000	0.522	0.000
TRINITY_DN785772_c0_g1	0.000	2.975	0.000	0.545	0.000	0.000	1.574	0.000	0.812	0.000
TRINITY_DN785773_c0_g1	0.000	0.000	0.000	0.000	0.000	0.000	0.000	0.000	0.000	0.000
TRINITY_DN785774_c0_g1	0.000	1.460	0.948	0.000	0.000	0.000	2.513	0.000	0.931	0.000
TRINITY_DN785775_c0_g1	0.000	0.000	0.000	0.000	0.000	0.000	0.000	0.000	0.000	0.000
TRINITY_DN785776_c0_g1	0.000	0.000	0.000	0.000	1.414	1.306	0.000	0.000	0.416	0.000
TRINITY_DN785777_c0_g1	0.000	0.000	0.000	0.000	0.232	0.000	0.000	0.000	0.000	0.000
TRINITY_DN785778_c0_g1	0.000	0.000	0.000	0.000	0.000	0.000	0.000	0.000	0.000	0.000
TRINITY_DN785779_c0_g1	0.000	0.000	1.641	0.000	0.000	0.000	0.000	0.000	0.000	0.000
TRINITY_DN78577_c0_g1	0.000	0.000	0.000	1.239	0.000	0.000	2.040	0.000	0.000	0.000
TRINITY_DN785780_c0_g1	0.000	0.000	0.000	0.000	0.000	0.000	0.000	0.000	0.000	0.000
TRINITY_DN785781_c0_g1	0.000	1.701	0.000	0.594	0.000	0.000	0.000	0.000	0.000	0.000
TRINITY_DN785782_c0_g1	0.000	0.000	0.000	0.000	0.000	0.000	3.643	0.000	0.000	0.000
TRINITY_DN785786_c0_g1	0.000	0.000	0.000	0.000	0.000	0.000	0.000	0.000	0.000	0.000
TRINITY_DN785788_c0_g1	0.000	0.000	0.000	0.000	0.000	0.000	0.329	0.000	0.081	0.000
TRINITY_DN78578_c0_g1	0.000	3.125	0.000	0.764	0.000	0.000	0.000	2.082	0.332	0.000
TRINITY_DN785793_c0_g1	0.000	0.000	0.000	0.000	0.231	0.000	0.000	0.000	0.343	0.000
TRINITY_DN785794_c0_g1	0.000	0.000	1.502	0.000	2.557	2.321	0.000	3.130	0.000	0.000
TRINITY_DN785797_c0_g1	0.000	0.000	0.000	0.315	0.000	0.000	0.000	0.000	0.000	0.000
TRINITY_DN785799_c0_g1	0.000	0.000	0.000	0.000	0.000	0.000	0.000	0.000	0.000	0.000
TRINITY_DN785799_c1_g1	0.000	0.000	0.000	0.000	0.000	0.000	0.000	0.000	0.554	0.000
TRINITY_DN78579_c0_g1	0.000	0.000	0.000	0.390	0.000	0.000	0.000	0.000	0.000	0.000
TRINITY_DN78579_c1_g1	0.000	3.185	3.111	0.000	0.000	0.000	0.000	0.000	0.000	0.000
TRINITY_DN78579_c2_g1	0.000	0.000	0.725	0.263	1.076	0.000	0.651	0.000	0.000	0.000
TRINITY_DN7857_c0_g1	0.000	0.000	0.000	0.000	0.185	0.000	0.000	0.000	0.000	0.000
TRINITY_DN7857_c0_g2	5.033	10.694	3.988	2.931	2.679	7.911	12.967	5.787	5.605	10.094
TRINITY_DN7857_c0_g3	0.000	0.001	4.812	2.961	4.066	0.000	0.000	0.001	3.433	0.001
TRINITY_DN7857_c0_g4	0.000	2.994	5.441	5.266	4.500	3.918	7.782	3.621	7.497	8.399
TRINITY_DN7857_c1_g1	7.522	32.278	17.321	18.945	19.705	36.726	28.134	47.008	64.545	26.935
TRINITY_DN7857_c3_g1	0.000	0.000	0.000	0.000	0.000	0.000	0.000	2.564	0.000	0.000
TRINITY_DN7857_c4_g1	0.000	1.054	1.388	1.478	1.531	0.000	0.000	0.000	2.017	3.789
TRINITY_DN7857_c6_g1	0.000	0.000	0.000	0.000	0.373	0.000	0.000	0.000	0.000	0.000
TRINITY_DN7857_c7_g1	0.000	0.000	0.000	0.912	0.000	0.000	0.898	0.686	0.219	0.000
TRINITY_DN785802_c0_g1	0.000	0.000	0.000	0.000	0.000	0.000	0.000	0.000	0.000	0.000
TRINITY_DN785803_c0_g1	0.000	0.000	0.000	0.000	0.000	0.605	0.000	0.000	0.129	0.000
TRINITY_DN785805_c0_g1	0.000	0.000	0.000	0.000	0.000	0.000	0.000	0.000	0.000	0.000
TRINITY_DN785806_c0_g1	0.000	0.000	0.000	0.000	0.284	0.000	0.000	0.000	0.167	0.000
TRINITY_DN785809_c0_g1	0.000	0.000	0.000	0.507	0.530	1.465	0.000	0.000	0.310	0.000
TRINITY_DN78580_c0_g1	0.000	0.000	0.000	0.000	0.721	0.000	0.000	1.316	0.000	0.000
TRINITY_DN78580_c0_g2	0.000	0.000	0.300	0.000	0.000	0.000	0.789	0.000	0.000	0.000
TRINITY_DN78580_c0_g3	0.000	0.000	0.000	1.265	0.000	0.000	0.000	0.000	0.000	0.000
TRINITY_DN78580_c2_g1	0.000	1.460	0.000	1.521	1.060	1.465	2.513	1.939	0.620	0.000
TRINITY_DN785810_c0_g1	0.000	0.000	0.000	0.634	0.216	0.000	0.000	0.000	0.509	4.293
TRINITY_DN785811_c0_g1	0.000	0.000	0.000	0.055	0.456	0.459	0.000	0.000	0.108	0.000
TRINITY_DN785812_c0_g1	0.000	0.000	0.000	0.000	0.000	0.000	0.000	0.000	0.000	0.000
TRINITY_DN785815_c0_g1	0.000	0.000	0.000	0.000	0.446	4.946	0.000	1.628	0.784	0.000
TRINITY_DN785819_c0_g1	0.000	0.000	0.000	0.293	0.000	0.000	0.000	0.000	0.000	0.000
TRINITY_DN78581_c0_g1	0.000	0.000	0.000	0.000	1.889	0.000	0.000	0.000	1.103	0.000
TRINITY_DN78581_c2_g1	0.000	0.000	0.000	0.000	0.000	0.000	2.467	0.000	0.305	0.000
TRINITY_DN78581_c3_g1	0.000	0.000	0.000	0.000	0.000	0.000	0.000	0.000	0.000	0.000
TRINITY_DN78581_c5_g1	0.000	0.000	0.000	0.000	0.000	0.000	0.000	0.000	0.000	0.000
TRINITY_DN785822_c0_g1	0.000	0.000	0.000	1.151	0.000	0.000	0.000	0.000	0.000	0.000
TRINITY_DN785823_c0_g1	0.000	0.000	0.000	0.000	0.000	0.000	0.000	0.000	0.408	0.000
TRINITY_DN785826_c0_g1	0.000	0.687	0.000	0.000	0.000	0.000	0.000	0.000	0.222	0.000
TRINITY_DN785827_c0_g1	0.910	1.218	0.223	0.490	0.302	0.676	0.606	0.160	0.651	0.000
TRINITY_DN78582_c0_g1	0.000	0.000	0.000	0.000	0.446	0.000	0.000	0.000	0.000	0.000
TRINITY_DN78582_c0_g2	0.000	0.000	0.000	0.000	0.000	0.000	0.000	0.000	0.000	0.000
TRINITY_DN78582_c1_g1	0.000	0.919	0.000	0.000	0.000	0.000	0.000	0.000	0.213	0.000
TRINITY_DN78582_c4_g1	0.000	0.000	0.000	0.000	0.919	0.000	0.000	0.000	0.000	8.916
TRINITY_DN78582_c5_g1	0.000	0.000	0.000	0.000	0.000	0.000	0.000	0.000	0.000	0.000
TRINITY_DN78582_c6_g1	0.000	0.000	0.000	0.000	0.000	0.000	0.000	0.000	0.000	0.000
TRINITY_DN78582_c7_g1	0.000	0.000	0.000	0.000	1.352	0.000	0.000	0.000	0.000	0.000
TRINITY_DN785830_c0_g1	0.000	0.000	0.000	0.000	1.718	0.000	0.000	0.000	0.000	0.000
TRINITY_DN785831_c0_g1	0.000	0.000	0.000	0.000	0.000	0.000	0.000	0.000	0.465	0.000
TRINITY_DN785832_c0_g1	0.000	0.000	0.000	0.000	0.000	0.000	0.000	0.000	0.000	0.000
TRINITY_DN785833_c0_g1	0.000	0.000	0.000	0.000	0.000	0.000	3.495	0.000	0.000	14.587
TRINITY_DN785834_c0_g1	0.000	0.000	0.000	0.000	0.000	0.000	0.000	0.000	0.072	0.000
TRINITY_DN785835_c0_g1	0.000	0.000	0.000	0.000	0.000	0.000	0.000	0.000	0.000	0.000
TRINITY_DN785837_c0_g1	0.000	0.000	0.732	0.000	0.000	1.123	0.000	0.000	0.000	0.000
TRINITY_DN785838_c0_g1	0.000	0.000	0.000	0.000	0.145	0.000	0.000	0.000	0.000	0.000
TRINITY_DN78583_c0_g1	0.000	0.000	0.000	0.000	0.000	0.000	0.000	0.000	0.000	0.000
TRINITY_DN78583_c0_g2	0.000	0.000	0.000	0.000	0.000	3.163	0.000	0.000	0.000	0.000
TRINITY_DN78583_c2_g1	0.000	0.000	0.663	0.354	0.000	0.000	0.000	1.335	0.000	0.000
TRINITY_DN785840_c0_g1	0.000	0.646	0.000	0.000	0.235	0.960	0.000	0.000	0.153	0.000
TRINITY_DN785841_c0_g1	0.000	0.000	0.000	0.000	0.000	0.000	0.000	0.000	0.000	0.000
TRINITY_DN785844_c0_g1	0.000	0.000	1.229	0.000	0.000	0.000	0.000	0.000	0.197	0.000
TRINITY_DN785846_c0_g1	0.000	0.000	1.494	0.000	0.000	0.000	0.000	0.000	0.970	0.000
TRINITY_DN785847_c0_g1	0.000	0.399	0.000	0.000	0.000	0.000	0.000	0.000	0.418	0.000
TRINITY_DN785848_c0_g1	0.000	0.000	0.000	0.000	0.000	0.000	0.000	0.000	0.000	0.000
TRINITY_DN785849_c0_g1	0.000	0.000	0.000	0.000	0.000	0.000	0.000	0.000	0.000	0.000
TRINITY_DN78584_c1_g1	0.000	0.000	0.000	0.000	0.742	0.000	0.000	0.000	0.435	0.000
TRINITY_DN785851_c0_g1	0.000	0.000	0.000	0.000	0.000	0.000	0.000	0.000	0.453	0.000
TRINITY_DN785853_c0_g1	0.000	0.000	0.000	0.000	0.000	0.000	2.154	0.000	0.000	4.481
TRINITY_DN785854_c0_g1	0.000	0.000	0.000	0.000	0.000	0.000	0.000	0.000	0.179	0.000
TRINITY_DN785855_c0_g1	0.000	0.000	1.490	0.000	0.000	0.000	0.000	3.097	0.490	0.000
TRINITY_DN785857_c0_g1	0.000	0.000	0.000	0.000	0.612	0.000	0.000	1.255	0.120	0.000
TRINITY_DN78585_c0_g1	0.000	0.000	0.000	0.000	0.000	0.000	0.000	0.000	0.237	0.000
TRINITY_DN78585_c1_g3	0.000	0.000	0.000	0.000	1.482	0.000	0.000	0.000	0.000	0.000
TRINITY_DN78585_c1_g4	0.000	0.000	0.000	0.000	0.000	0.000	0.000	0.000	0.000	0.000
TRINITY_DN78585_c2_g1	0.000	0.977	0.000	0.000	0.000	0.000	0.000	0.000	0.000	0.000
TRINITY_DN785860_c0_g1	0.000	0.000	0.000	0.000	0.000	0.000	0.000	0.000	0.000	0.000
TRINITY_DN785861_c0_g1	0.000	0.000	0.000	0.000	2.190	0.000	0.000	0.000	0.000	0.000
TRINITY_DN785864_c0_g1	0.000	0.000	0.000	0.000	0.000	0.000	0.000	0.000	0.465	0.000
TRINITY_DN785865_c0_g1	0.000	0.000	0.000	0.000	0.000	0.000	0.000	0.000	0.000	0.000
TRINITY_DN785867_c0_g1	0.000	0.000	0.000	0.000	0.000	0.000	0.000	0.000	0.000	0.000
TRINITY_DN785868_c0_g1	0.000	0.000	0.000	0.645	0.676	0.000	0.000	0.000	0.000	0.000
TRINITY_DN785869_c0_g1	0.000	0.000	0.000	0.000	0.000	0.000	0.000	0.000	0.000	0.000
TRINITY_DN78586_c1_g1	0.000	0.000	4.878	0.000	0.000	0.000	0.000	0.000	0.536	0.000
TRINITY_DN785870_c0_g1	0.000	0.000	0.000	0.000	0.000	0.000	0.000	0.000	0.334	0.000
TRINITY_DN785871_c0_g1	0.000	0.000	0.000	0.193	0.000	0.267	0.000	0.000	0.117	0.000
TRINITY_DN785873_c0_g1	0.000	0.000	0.670	0.358	0.369	0.000	0.000	0.000	0.217	0.000
TRINITY_DN785874_c0_g1	0.000	0.000	0.000	0.000	0.000	0.000	0.000	0.000	0.000	0.000
TRINITY_DN785875_c0_g1	0.000	0.000	0.000	0.069	0.070	0.000	0.000	0.000	0.000	0.000
TRINITY_DN785877_c0_g1	0.000	1.105	0.000	0.000	0.000	2.223	0.000	0.000	0.000	0.000
TRINITY_DN78587_c0_g1	0.000	0.000	0.000	0.000	0.000	0.000	0.000	0.000	0.000	0.000
TRINITY_DN785880_c0_g1	0.000	0.000	0.000	0.748	0.000	0.000	0.000	0.000	0.000	0.000
TRINITY_DN785881_c0_g1	0.000	0.000	0.000	0.315	0.000	0.000	0.000	0.000	0.381	0.000
TRINITY_DN785882_c0_g1	0.000	0.000	1.131	0.000	0.471	0.000	0.761	0.000	0.093	1.564
TRINITY_DN785883_c0_g1	0.000	0.000	0.000	0.000	0.000	0.000	0.000	0.000	0.000	0.000
TRINITY_DN785886_c0_g1	0.000	0.000	0.000	0.000	0.000	0.000	0.000	0.000	0.000	0.000
TRINITY_DN785887_c0_g1	0.000	0.000	0.000	0.065	0.386	1.062	0.000	0.000	0.000	0.000
TRINITY_DN785888_c0_g1	0.000	0.000	0.255	0.070	0.215	0.773	0.000	0.000	0.300	0.721
TRINITY_DN78588_c0_g1	0.000	0.000	0.000	0.995	0.520	0.000	0.000	0.000	0.000	0.000
TRINITY_DN78588_c0_g2	0.000	0.000	0.000	0.000	0.000	0.000	0.000	0.000	1.153	0.000
TRINITY_DN785890_c0_g1	0.000	0.203	0.658	0.217	0.222	0.200	0.000	0.000	0.000	0.000
TRINITY_DN785891_c0_g1	0.000	0.000	0.000	0.000	0.000	0.000	0.000	0.000	0.000	0.000
TRINITY_DN785892_c0_g1	0.000	0.000	0.000	0.000	0.000	0.000	0.000	0.000	0.000	0.000
TRINITY_DN785893_c0_g1	0.000	0.000	0.000	0.000	1.961	0.000	0.000	0.000	0.000	0.000
TRINITY_DN785895_c0_g1	0.000	0.542	0.709	0.000	0.000	0.541	0.948	0.000	0.000	0.000
TRINITY_DN785896_c0_g1	0.000	0.000	0.000	0.000	0.000	0.000	0.000	0.000	0.000	0.000
TRINITY_DN785896_c1_g1	0.000	0.000	0.000	0.000	0.495	0.000	0.000	0.000	0.290	0.000
TRINITY_DN785897_c0_g1	0.000	0.366	0.239	0.391	0.000	0.364	0.000	0.495	0.000	0.000
TRINITY_DN785899_c0_g1	0.000	0.000	0.000	1.791	0.945	0.000	0.000	0.000	0.000	0.000
TRINITY_DN78589_c0_g1	0.000	0.000	0.000	0.000	0.000	0.000	0.000	0.000	0.000	0.000
TRINITY_DN7858_c0_g1	0.000	0.432	0.877	0.665	2.021	0.947	0.199	0.410	0.611	0.269
TRINITY_DN7858_c1_g1	1.581	3.437	5.535	2.410	5.133	4.101	3.970	4.396	3.165	1.918
TRINITY_DN7858_c4_g1	0.000	0.000	1.271	0.000	0.000	0.000	0.000	0.000	0.000	0.000
TRINITY_DN7858_c5_g1	0.000	0.000	0.000	0.000	0.000	0.000	0.000	0.000	0.000	0.000
TRINITY_DN7858_c6_g1	0.000	0.000	0.000	0.000	0.000	0.000	0.000	0.000	0.000	0.000
TRINITY_DN785900_c0_g1	0.000	0.000	0.656	0.000	0.000	0.000	0.000	0.000	0.000	0.000
TRINITY_DN785902_c0_g1	0.000	2.219	0.000	0.000	0.000	1.117	0.000	0.000	0.236	0.000
TRINITY_DN785904_c0_g1	0.000	0.000	0.000	0.000	0.000	0.000	0.000	0.000	0.000	0.000
TRINITY_DN785905_c0_g1	0.000	0.000	0.000	0.000	0.000	0.000	0.000	0.000	0.000	0.000
TRINITY_DN785906_c0_g1	0.000	0.336	0.657	0.478	0.122	0.999	0.000	0.000	0.434	1.219
TRINITY_DN785907_c0_g1	0.000	0.000	0.000	0.000	0.727	0.000	0.000	0.000	0.214	0.000
TRINITY_DN785908_c0_g1	0.000	0.000	0.000	0.000	0.000	0.000	0.000	0.000	0.000	0.000
TRINITY_DN785909_c0_g1	0.000	0.000	0.703	0.000	0.000	0.000	0.000	0.000	0.000	0.000
TRINITY_DN78590_c0_g1	0.000	0.000	0.000	0.000	0.000	0.000	0.000	0.000	0.000	0.000
TRINITY_DN785913_c0_g1	0.000	0.000	0.000	0.000	0.000	0.000	0.000	0.000	0.058	0.000
TRINITY_DN785914_c0_g1	0.000	0.000	0.000	0.149	0.000	0.000	0.735	0.000	0.000	0.000
TRINITY_DN785915_c0_g1	0.000	0.000	0.000	0.324	0.000	0.927	0.000	0.000	0.000	0.000
TRINITY_DN785917_c0_g1	0.000	0.000	0.000	0.000	0.000	0.000	0.000	0.000	0.000	0.000
TRINITY_DN78591_c1_g2	0.000	0.000	0.000	0.000	0.000	0.000	0.000	0.000	0.135	0.000
TRINITY_DN785920_c0_g1	0.000	0.000	0.000	0.000	0.424	2.356	0.000	0.000	0.000	0.000
TRINITY_DN785923_c0_g1	0.000	0.000	0.000	0.000	0.000	0.000	0.000	0.000	0.000	0.000
TRINITY_DN785924_c0_g1	0.000	0.411	0.000	0.073	0.075	0.000	0.000	0.283	0.179	0.000
TRINITY_DN785925_c0_g1	0.000	1.401	0.460	0.000	0.000	0.000	0.000	0.000	0.000	0.000
TRINITY_DN785927_c0_g1	0.000	0.000	0.000	0.000	0.166	0.000	0.000	0.000	0.112	0.000
TRINITY_DN785928_c0_g1	0.000	0.000	0.000	0.000	0.000	0.000	0.000	0.000	0.000	0.000
TRINITY_DN785929_c0_g1	0.000	1.477	0.000	0.000	1.068	0.000	0.000	0.978	0.000	0.000
TRINITY_DN78592_c0_g1	0.000	0.000	0.000	0.000	0.000	0.000	0.000	0.000	0.000	0.000
TRINITY_DN78592_c1_g1	0.000	0.000	0.000	0.000	0.000	0.000	0.000	0.000	0.000	4.401
TRINITY_DN78592_c2_g1	7.656	12.057	2.846	189.938	5.044	3.179	9.470	3.217	1.581	35.216
TRINITY_DN78592_c3_g1	0.000	0.000	0.000	0.000	0.000	0.000	0.000	0.000	0.393	13.152
TRINITY_DN785930_c0_g1	0.000	0.000	0.000	0.000	0.000	1.094	0.000	0.000	0.000	0.000
TRINITY_DN785931_c0_g1	0.000	0.000	0.000	0.599	0.000	0.000	0.000	0.000	0.000	0.000
TRINITY_DN785932_c0_g1	0.000	0.374	0.975	0.000	1.221	0.742	0.000	0.000	0.504	0.000
TRINITY_DN785933_c0_g1	0.000	0.000	0.000	0.151	0.230	0.423	0.000	0.000	0.317	0.000
TRINITY_DN785934_c0_g1	0.000	0.000	0.000	0.000	0.000	0.000	0.000	0.000	0.451	0.000
TRINITY_DN785935_c0_g1	0.000	0.000	0.000	0.000	0.000	0.000	0.000	0.000	0.000	0.000
TRINITY_DN785936_c0_g1	0.000	0.000	0.000	0.000	0.000	0.000	0.000	0.000	0.339	0.000
TRINITY_DN785937_c0_g1	0.000	0.000	0.000	0.000	0.000	0.000	0.000	0.000	0.000	0.000
TRINITY_DN785938_c0_g1	0.000	0.000	0.000	0.000	0.939	0.000	0.000	0.000	0.551	0.000
TRINITY_DN785940_c0_g1	0.000	0.000	0.000	0.000	0.080	0.000	0.000	0.000	0.095	0.000
TRINITY_DN785942_c0_g1	0.000	0.000	0.000	0.000	0.000	0.000	0.000	0.000	1.005	0.000
TRINITY_DN785943_c0_g1	0.000	0.000	0.000	0.000	0.000	0.000	0.000	0.000	0.000	0.000
TRINITY_DN785945_c0_g1	0.000	0.000	0.000	0.000	0.000	0.000	0.000	0.000	0.624	0.000
TRINITY_DN785946_c0_g1	0.000	0.000	0.000	0.000	0.000	0.000	0.000	0.000	0.000	0.000
TRINITY_DN785950_c0_g1	0.000	0.000	0.000	0.000	1.128	0.000	0.000	0.000	0.000	0.000
TRINITY_DN785952_c0_g1	0.000	0.000	0.000	0.000	0.000	0.000	0.000	0.000	0.000	0.000
TRINITY_DN785953_c0_g1	0.000	0.000	0.000	0.000	0.000	0.000	0.000	0.000	0.000	0.000
TRINITY_DN785954_c0_g1	0.000	0.000	0.000	0.000	0.000	0.000	0.000	0.000	0.000	0.000
TRINITY_DN785956_c0_g1	0.000	0.000	0.000	0.284	0.000	0.000	0.000	0.000	0.000	0.000
TRINITY_DN785958_c0_g1	0.000	0.000	0.000	0.000	0.000	0.000	0.000	0.000	0.000	0.000
TRINITY_DN785959_c1_g1	0.000	0.000	0.000	0.000	0.000	0.000	0.000	0.000	0.000	0.000
TRINITY_DN785959_c2_g1	0.000	0.000	0.000	0.000	0.000	0.000	0.000	0.000	0.000	0.000
TRINITY_DN78595_c0_g1	0.000	0.000	0.000	0.000	0.178	0.000	0.000	0.656	0.125	0.000
TRINITY_DN78595_c0_g2	0.000	0.000	0.000	0.000	0.000	0.000	0.000	0.000	0.000	0.000
TRINITY_DN78595_c1_g1	0.000	0.000	0.000	0.650	0.000	0.000	0.000	0.000	0.798	0.000
TRINITY_DN78595_c2_g1	0.000	0.000	6.035	1.207	3.764	0.000	0.000	0.000	0.641	0.000
TRINITY_DN78595_c3_g1	0.000	0.000	5.103	0.000	0.000	0.000	0.000	0.000	0.420	0.000
TRINITY_DN78595_c4_g1	0.000	0.000	0.000	0.000	0.418	0.000	0.000	0.000	0.000	0.000
TRINITY_DN78595_c5_g1	0.000	0.000	0.000	0.000	0.000	0.000	0.000	0.000	0.546	0.000
TRINITY_DN785961_c0_g1	0.000	0.000	0.000	0.000	0.000	0.000	0.000	0.000	0.000	0.000
TRINITY_DN785964_c0_g1	0.000	0.000	0.000	0.000	0.000	0.000	0.000	0.680	0.326	0.000
TRINITY_DN785966_c0_g1	0.000	0.000	0.000	0.000	0.000	0.000	0.000	3.097	0.000	0.000
TRINITY_DN785967_c0_g1	0.000	0.000	0.000	0.000	0.000	0.000	0.000	0.000	0.000	0.000
TRINITY_DN78596_c0_g1	0.000	0.000	0.000	0.000	0.000	0.000	0.000	0.000	0.259	0.000
TRINITY_DN785970_c0_g1	0.000	0.000	0.000	0.000	0.000	0.000	0.000	0.000	0.000	0.000
TRINITY_DN785971_c0_g1	0.000	0.000	0.000	0.248	0.506	0.000	0.000	0.000	0.000	0.000
TRINITY_DN785973_c0_g1	0.000	0.000	0.000	0.000	0.000	0.000	0.000	0.000	0.000	0.000
TRINITY_DN785974_c0_g1	0.000	0.000	0.000	0.000	0.389	0.000	0.000	0.000	0.000	0.000
TRINITY_DN785976_c0_g1	0.000	0.000	0.000	0.000	0.000	0.000	0.000	0.000	0.000	0.000
TRINITY_DN785977_c0_g1	0.000	0.000	0.000	0.000	0.000	0.000	0.000	0.000	0.300	0.000
TRINITY_DN785979_c0_g1	0.000	0.000	0.000	0.725	0.375	0.000	0.000	0.000	0.000	0.000
TRINITY_DN785980_c0_g1	0.000	0.318	0.207	0.113	0.000	0.000	0.000	0.000	0.274	0.000
TRINITY_DN785981_c0_g1	0.000	0.000	0.000	0.000	0.000	0.000	0.000	0.000	0.459	0.000
TRINITY_DN785984_c0_g1	0.000	0.000	0.000	0.000	0.000	0.000	0.000	0.000	0.000	0.000
TRINITY_DN785985_c0_g1	0.000	0.000	0.000	0.000	0.000	0.000	0.000	0.000	0.000	0.000
TRINITY_DN785986_c0_g1	0.000	0.733	0.000	0.259	0.000	0.000	0.000	0.000	0.000	0.000
TRINITY_DN785987_c0_g1	0.000	1.488	1.213	0.000	1.081	0.000	0.000	0.000	0.000	0.000
TRINITY_DN785988_c0_g1	0.000	0.000	0.000	0.656	0.000	0.000	0.000	0.000	0.000	0.000
TRINITY_DN78598_c0_g1	0.000	0.000	0.000	0.000	0.000	0.000	0.000	0.000	0.000	0.000
TRINITY_DN785990_c0_g1	0.000	0.000	0.000	0.287	0.000	0.000	0.000	0.000	0.000	2.928
TRINITY_DN785993_c0_g1	0.000	0.000	0.000	0.000	0.000	0.000	0.000	0.000	0.205	0.000
TRINITY_DN785994_c0_g1	0.000	0.000	0.000	0.000	0.000	0.000	0.000	0.000	0.000	0.000
TRINITY_DN785998_c0_g1	0.000	0.000	0.000	0.000	0.815	0.000	0.000	0.000	0.239	0.000
TRINITY_DN78599_c0_g1	0.000	0.000	0.000	0.000	0.000	0.000	0.000	0.000	0.000	0.000
TRINITY_DN7859_c0_g1	0.000	0.000	0.000	0.000	0.000	0.000	0.000	0.000	1.710	0.000
TRINITY_DN7859_c0_g2	0.000	0.000	0.775	0.837	0.428	0.000	0.000	2.358	0.003	0.000
TRINITY_DN7859_c0_g3	0.000	0.000	0.000	0.000	0.247	0.000	0.000	0.000	0.000	0.000
TRINITY_DN7859_c2_g2	0.000	0.000	0.000	0.463	0.484	0.000	0.000	0.000	0.000	0.000
TRINITY_DN7859_c3_g1	0.000	0.000	0.000	0.000	0.000	0.000	0.000	0.000	0.000	0.000
TRINITY_DN785_c0_g1	0.000	5.224	3.812	4.538	6.795	3.080	5.932	0.000	2.878	12.320
TRINITY_DN785_c0_g2	0.000	6.610	10.831	9.439	12.539	4.046	11.410	8.870	4.101	0.000
TRINITY_DN786000_c0_g1	0.000	0.257	0.502	0.734	0.470	1.273	0.453	0.000	0.056	0.000
TRINITY_DN786006_c0_g1	0.000	0.000	0.000	0.741	0.000	0.000	0.000	0.000	0.000	0.000
TRINITY_DN786007_c0_g1	0.000	1.495	0.000	0.000	0.000	0.000	0.000	0.989	0.159	0.000
TRINITY_DN786008_c0_g1	0.000	0.000	0.828	0.000	0.228	0.000	1.105	0.000	0.269	0.000
TRINITY_DN786009_c0_g1	0.000	0.000	0.000	0.000	0.000	0.000	0.000	0.000	0.000	0.000
TRINITY_DN78600_c0_g1	0.000	0.000	0.000	0.000	0.215	0.000	0.000	1.026	0.126	0.000
TRINITY_DN786011_c0_g1	0.000	0.000	0.000	0.000	0.000	0.000	0.000	1.916	0.000	0.000
TRINITY_DN786012_c0_g1	0.000	0.000	0.000	0.000	0.000	0.000	0.000	0.000	0.000	0.000
TRINITY_DN786013_c0_g1	0.000	0.000	0.339	0.368	0.000	0.000	0.000	0.000	0.111	0.000
TRINITY_DN786014_c0_g1	0.000	0.000	0.271	0.000	0.000	0.000	0.000	0.000	0.000	0.000
TRINITY_DN786016_c0_g1	0.000	0.000	0.000	0.409	0.000	0.000	0.000	0.000	0.000	0.000
TRINITY_DN786019_c0_g1	0.000	0.000	0.000	0.905	0.000	0.000	0.000	0.000	0.000	0.000
TRINITY_DN78601_c0_g1	0.000	0.000	0.000	0.000	0.000	0.000	0.000	0.000	0.000	0.000
TRINITY_DN78601_c1_g1	0.000	0.000	0.000	0.000	0.000	0.000	0.000	0.000	0.000	0.000
TRINITY_DN78601_c1_g2	0.000	0.000	0.000	0.237	0.000	0.000	0.551	0.000	0.068	0.000
TRINITY_DN78601_c1_g4	0.000	0.000	0.000	0.000	0.000	0.000	0.000	0.000	0.000	0.000
TRINITY_DN78601_c1_g5	0.000	0.000	0.000	0.000	0.000	0.000	0.000	0.504	0.481	0.000
TRINITY_DN78601_c1_g6	0.000	0.725	0.236	0.258	0.000	0.360	0.000	0.000	0.390	0.000
TRINITY_DN78601_c3_g1	0.000	0.000	0.000	0.000	0.000	0.000	0.000	0.000	0.000	0.000
TRINITY_DN786020_c0_g1	0.000	0.000	0.000	0.000	0.383	0.000	0.000	0.000	0.000	0.000
TRINITY_DN786022_c0_g1	0.000	0.562	1.472	0.398	0.000	0.000	0.000	0.000	0.000	0.000
TRINITY_DN786023_c0_g1	0.000	0.000	0.000	0.000	0.000	0.000	0.000	0.000	0.307	0.000
TRINITY_DN786024_c0_g1	0.000	0.000	0.000	0.352	0.717	0.493	0.000	0.000	0.000	0.000
TRINITY_DN786025_c0_g1	0.000	0.000	0.000	0.000	0.000	0.000	0.000	0.000	0.000	0.000
TRINITY_DN786027_c0_g1	0.000	0.000	0.000	0.000	0.000	0.000	0.000	0.000	0.000	0.000
TRINITY_DN786028_c0_g1	0.000	0.000	0.000	0.000	0.000	0.000	0.000	0.000	0.000	0.000
TRINITY_DN78602_c0_g1	0.000	0.000	0.000	0.000	0.000	0.000	2.908	0.000	0.000	0.000
TRINITY_DN78602_c0_g2	0.000	0.000	0.000	0.123	0.000	0.000	0.000	0.000	0.000	0.000
TRINITY_DN786030_c0_g1	0.000	0.000	0.844	0.000	0.000	0.000	0.000	0.000	0.275	0.000
TRINITY_DN786032_c0_g1	0.000	0.000	0.000	0.000	0.000	0.000	0.962	0.000	0.000	0.000
TRINITY_DN786033_c0_g1	0.000	0.000	0.364	0.592	0.000	0.000	0.000	0.000	0.119	0.000
TRINITY_DN786034_c0_g1	0.000	0.000	0.000	0.000	0.000	0.000	0.000	0.000	0.000	0.000
TRINITY_DN786035_c0_g1	0.000	0.000	0.000	0.000	0.000	0.000	0.000	0.000	0.230	0.000
TRINITY_DN786036_c0_g1	0.000	0.000	0.000	0.000	0.000	0.000	0.000	0.000	0.000	0.000
TRINITY_DN786037_c0_g1	0.000	0.000	0.000	0.000	0.000	0.000	0.000	0.000	0.000	0.000
TRINITY_DN786038_c0_g1	0.000	0.000	0.000	0.000	0.000	0.000	0.000	0.000	0.000	0.000
TRINITY_DN786039_c0_g1	0.000	0.000	0.000	0.000	0.853	0.000	0.000	0.000	0.000	0.000
TRINITY_DN78603_c0_g1	0.000	0.000	0.000	0.371	0.433	0.000	0.000	3.433	0.000	0.000
TRINITY_DN78603_c13_g1	0.000	0.000	0.000	0.000	0.000	0.000	0.000	2.582	0.000	0.000
TRINITY_DN78603_c1_g1	0.000	0.000	0.000	0.000	0.504	0.000	0.000	0.000	0.000	0.000
TRINITY_DN78603_c1_g3	0.000	0.000	0.000	0.000	0.000	0.000	0.000	0.000	0.000	0.000
TRINITY_DN78603_c2_g1	0.000	2.131	0.000	0.000	0.000	0.000	0.000	0.000	0.454	0.000
TRINITY_DN78603_c2_g2	0.000	0.000	0.000	0.321	0.561	0.000	0.000	0.000	0.000	0.000
TRINITY_DN78603_c3_g1	0.000	0.000	0.000	0.000	0.902	0.000	0.000	0.000	0.000	0.000
TRINITY_DN78603_c4_g1	0.000	0.000	0.000	0.000	0.612	0.000	0.000	0.000	0.180	0.000
TRINITY_DN786041_c0_g1	0.000	0.000	0.000	0.288	0.000	0.000	0.000	0.000	0.174	0.000
TRINITY_DN786042_c0_g1	0.000	0.000	0.212	0.347	0.000	0.322	0.571	0.000	0.350	0.000
TRINITY_DN786043_c0_g1	0.000	0.000	0.000	0.000	0.730	0.000	0.000	0.000	0.427	0.000
TRINITY_DN786044_c0_g1	0.000	0.000	0.000	0.000	0.000	0.000	0.000	0.000	0.000	0.000
TRINITY_DN786046_c0_g1	0.000	0.000	0.000	0.000	0.176	0.000	0.000	0.000	0.000	0.000
TRINITY_DN786048_c0_g1	0.000	0.000	0.000	0.000	0.168	0.000	0.000	0.000	0.000	1.675
TRINITY_DN78604_c0_g2	0.000	0.000	0.474	0.261	0.235	0.182	0.000	0.290	0.328	0.000
TRINITY_DN78604_c0_g3	0.000	0.000	0.000	0.000	0.000	0.000	0.000	0.000	0.000	0.000
TRINITY_DN78604_c0_g4	0.000	0.000	0.743	0.793	0.000	0.000	0.000	0.000	0.000	0.000
TRINITY_DN78604_c1_g1	0.000	0.000	0.000	0.000	0.000	0.000	0.000	0.000	0.000	0.000
TRINITY_DN78604_c3_g1	0.000	0.000	0.000	0.000	0.000	0.000	0.000	0.000	0.541	0.000
TRINITY_DN78604_c6_g1	0.000	0.000	0.000	0.000	0.000	0.936	0.000	0.000	0.302	0.000
TRINITY_DN786050_c0_g1	0.000	0.000	0.000	0.000	0.000	0.000	0.000	0.000	0.986	0.000
TRINITY_DN786051_c0_g1	0.000	0.000	0.000	0.000	0.000	0.000	0.000	0.000	0.000	0.000
TRINITY_DN786052_c0_g1	0.000	0.000	0.000	0.000	0.000	0.000	0.000	0.000	0.526	0.000
TRINITY_DN786054_c0_g1	0.000	0.000	0.000	0.000	0.000	0.000	0.000	0.000	0.000	0.000
TRINITY_DN786055_c0_g1	0.000	0.000	0.000	0.000	0.000	1.927	0.000	0.000	0.000	3.434
TRINITY_DN786056_c0_g1	0.000	0.000	0.000	0.000	0.000	0.000	0.000	0.000	0.000	0.000
TRINITY_DN786057_c0_g1	0.000	0.000	0.747	0.398	0.000	0.000	0.000	0.000	0.000	0.000
TRINITY_DN786059_c0_g1	0.000	0.000	0.000	0.420	0.858	0.000	0.000	0.000	0.506	0.000
TRINITY_DN786060_c0_g1	0.000	0.000	0.000	0.000	0.000	0.000	0.000	0.501	0.000	0.000
TRINITY_DN786061_c0_g1	0.000	1.029	0.000	0.000	0.000	0.000	0.000	0.000	0.000	0.000
TRINITY_DN786062_c0_g1	0.000	0.000	1.055	0.385	0.789	1.604	0.000	0.739	0.761	0.000
TRINITY_DN786063_c0_g1	0.000	0.000	0.000	0.000	0.000	1.605	0.000	0.000	0.000	0.000
TRINITY_DN786064_c0_g1	0.000	0.000	0.000	0.132	0.000	0.000	0.000	0.000	0.000	0.000
TRINITY_DN786066_c0_g1	0.000	0.000	0.000	0.000	0.395	0.000	0.000	0.000	0.231	0.000
TRINITY_DN786069_c0_g1	0.000	0.000	1.426	0.000	0.262	0.000	0.000	0.000	0.000	0.000
TRINITY_DN78606_c0_g1	0.000	0.000	0.000	0.474	0.509	0.000	0.000	1.881	1.184	0.000
TRINITY_DN78606_c1_g1	0.000	0.000	4.469	0.000	0.000	2.400	0.000	0.000	0.503	0.000
TRINITY_DN786070_c0_g1	0.000	0.000	0.000	0.000	2.733	0.000	0.000	0.000	0.000	0.000
TRINITY_DN786071_c0_g1	0.000	0.000	0.736	0.201	0.206	0.280	0.000	0.000	0.122	0.000
TRINITY_DN786071_c0_g2	0.000	0.000	0.000	0.760	0.000	0.000	0.000	0.000	0.000	0.000
TRINITY_DN786072_c0_g1	0.000	0.000	0.000	0.000	0.584	0.000	0.000	0.000	0.000	0.000
TRINITY_DN786073_c0_g1	0.000	0.000	0.000	0.000	0.000	0.000	0.000	0.000	0.107	0.000
TRINITY_DN786074_c0_g1	0.000	0.000	0.000	0.914	0.000	0.000	0.000	0.000	0.000	0.000
TRINITY_DN786075_c0_g1	0.000	0.000	0.000	0.000	0.000	0.000	0.000	0.000	0.000	0.000
TRINITY_DN786078_c0_g1	0.000	0.000	0.000	0.000	0.000	0.000	0.000	0.000	0.000	0.000
TRINITY_DN78607_c0_g1	0.000	1.697	0.000	0.200	0.205	0.000	0.000	3.012	0.844	0.000
TRINITY_DN78607_c1_g1	0.000	0.000	0.000	0.000	0.000	0.000	0.000	0.000	0.308	0.000
TRINITY_DN786080_c0_g1	0.000	0.000	0.000	0.000	0.000	0.000	0.000	0.000	0.000	0.000
TRINITY_DN786082_c0_g1	0.000	0.000	0.000	0.000	0.000	0.000	0.000	0.000	0.000	0.000
TRINITY_DN786083_c0_g1	0.000	0.675	0.000	0.000	0.488	0.000	0.000	0.895	0.000	0.000
TRINITY_DN786084_c0_g1	0.000	0.000	0.000	0.000	0.000	0.000	0.000	0.000	0.000	0.000
TRINITY_DN786087_c0_g1	0.000	0.785	0.000	0.279	0.143	0.000	0.690	1.588	0.000	0.000
TRINITY_DN786089_c0_g1	0.000	0.000	0.000	0.000	0.000	0.000	0.000	0.000	0.000	0.000
TRINITY_DN786090_c0_g1	0.000	0.000	1.448	0.000	0.000	0.000	0.000	1.462	0.469	0.000
TRINITY_DN786092_c0_g1	0.000	0.000	0.000	0.221	0.000	0.000	0.000	0.000	0.400	0.000
TRINITY_DN786093_c0_g1	0.000	0.000	0.704	0.000	0.195	0.000	0.000	0.718	0.000	0.000
TRINITY_DN786096_c0_g1	0.000	0.000	0.000	0.000	0.000	0.000	1.147	0.000	0.140	2.363
TRINITY_DN786098_c0_g1	0.000	5.129	0.000	0.000	0.000	0.000	0.000	0.000	1.103	0.000
TRINITY_DN786099_c0_g1	0.000	0.000	0.000	0.000	1.124	0.000	0.000	0.000	0.000	0.000
TRINITY_DN7860_c0_g1	11.519	0.000	4.768	3.097	3.930	5.202	0.000	0.000	0.624	0.000
TRINITY_DN7860_c1_g1	0.000	0.000	0.000	0.000	0.000	0.000	0.000	0.000	0.000	0.000
TRINITY_DN7860_c4_g1	3.700	6.244	13.036	8.184	14.486	10.049	9.259	12.851	4.733	5.188
TRINITY_DN786100_c0_g1	0.000	0.000	0.000	0.000	0.000	0.000	0.000	0.000	0.000	0.000
TRINITY_DN786101_c0_g1	0.000	5.307	0.000	0.930	0.000	0.000	0.000	0.000	0.000	0.000
TRINITY_DN786102_c0_g1	0.000	0.000	0.000	0.000	0.333	0.000	0.000	0.000	0.000	0.000
TRINITY_DN786104_c0_g1	0.000	0.000	0.000	0.000	0.000	0.000	0.000	0.000	0.343	0.000
TRINITY_DN786105_c0_g1	0.000	2.468	0.000	0.000	0.000	0.000	0.000	0.000	0.000	0.000
TRINITY_DN786109_c0_g1	0.000	0.000	0.000	0.073	0.000	1.696	0.000	0.000	0.530	0.000
TRINITY_DN78610_c0_g1	0.000	0.000	0.000	0.000	1.202	0.000	0.000	0.000	0.000	0.000
TRINITY_DN78610_c1_g1	0.000	0.000	0.000	0.000	0.000	0.000	0.000	0.000	0.000	0.000
TRINITY_DN786110_c0_g1	0.000	0.000	0.000	0.000	0.000	0.000	0.000	0.000	0.000	0.000
TRINITY_DN786111_c0_g1	0.000	0.000	0.000	0.355	0.306	0.420	0.000	0.567	0.181	0.000
TRINITY_DN786112_c0_g1	0.000	0.000	0.341	0.000	0.000	0.000	0.000	0.000	0.111	0.000
TRINITY_DN786113_c0_g1	0.000	0.000	0.000	0.000	0.000	0.000	0.000	1.206	0.000	0.000
TRINITY_DN786115_c0_g1	0.000	0.000	0.000	0.000	0.000	0.000	0.000	0.000	0.000	0.000
TRINITY_DN786116_c0_g1	0.000	0.000	0.000	0.000	0.000	0.000	0.000	0.000	0.225	0.000
TRINITY_DN786117_c0_g1	0.000	0.000	0.000	0.000	0.000	0.000	0.000	0.000	0.000	0.000
TRINITY_DN78611_c0_g1	0.000	0.000	0.336	0.729	0.372	0.958	0.000	0.000	0.219	0.000
TRINITY_DN78611_c0_g2	0.000	0.000	0.000	0.000	0.495	0.000	0.000	0.000	0.098	0.000
TRINITY_DN78611_c1_g1	0.000	0.000	0.000	0.000	0.084	0.000	0.000	0.000	0.149	0.000
TRINITY_DN786120_c0_g1	0.000	0.000	0.000	0.000	0.000	0.000	0.000	0.000	0.000	0.000
TRINITY_DN786121_c0_g1	0.000	1.729	0.000	0.204	0.209	0.000	0.000	0.000	0.369	0.000
TRINITY_DN786122_c0_g1	0.000	0.000	0.000	0.000	0.000	3.370	0.000	0.000	0.000	0.000
TRINITY_DN786123_c0_g1	0.000	0.000	0.000	0.000	0.000	0.000	0.000	0.000	0.000	0.000
TRINITY_DN786124_c0_g1	0.000	0.000	0.000	0.088	0.631	0.000	0.000	0.000	0.000	0.000
TRINITY_DN786126_c0_g1	0.000	0.000	0.000	0.401	0.409	0.565	0.000	0.000	0.362	0.000
TRINITY_DN786129_c0_g1	0.000	0.000	0.000	0.000	0.111	0.000	0.535	0.828	0.000	0.000
TRINITY_DN78612_c0_g1	0.000	0.000	0.000	0.000	1.150	0.000	0.000	0.000	0.000	0.000
TRINITY_DN78612_c1_g1	6.234	0.000	0.000	0.000	0.000	0.000	0.000	0.000	0.000	0.000
TRINITY_DN786130_c0_g1	0.000	0.000	0.000	0.000	0.000	0.000	0.000	0.000	0.000	0.000
TRINITY_DN786131_c0_g1	0.000	0.000	0.000	0.000	0.000	1.149	0.000	0.000	0.000	0.000
TRINITY_DN786132_c0_g1	0.000	0.000	0.618	0.000	0.000	0.000	0.000	0.526	0.000	0.000
TRINITY_DN786133_c0_g1	0.000	0.000	0.000	0.000	0.418	0.000	0.000	0.000	0.000	0.000
TRINITY_DN786137_c0_g1	0.000	0.000	2.049	0.547	0.000	1.571	0.000	0.000	0.000	0.000
TRINITY_DN786138_c0_g1	0.000	0.898	0.000	0.000	0.000	0.000	0.000	0.000	0.191	0.000
TRINITY_DN78613_c0_g1	0.000	0.000	0.000	0.000	0.868	0.000	0.000	0.877	0.141	0.000
TRINITY_DN786140_c0_g1	0.000	0.000	0.000	0.000	0.000	0.000	0.000	0.000	0.382	0.000
TRINITY_DN786141_c0_g1	4.388	0.000	0.000	0.000	0.000	0.000	0.998	1.520	0.487	0.000
TRINITY_DN786142_c0_g1	0.000	0.000	0.000	0.000	0.000	0.000	0.000	0.000	0.000	0.000
TRINITY_DN786144_c0_g1	0.000	0.000	0.000	0.000	0.000	0.000	0.000	0.000	0.000	0.000
TRINITY_DN786147_c0_g1	0.000	0.000	0.000	0.000	0.000	0.000	0.000	0.000	0.000	4.237
TRINITY_DN786148_c0_g1	0.000	0.000	0.000	0.368	0.381	2.116	1.816	0.000	0.000	0.000
TRINITY_DN786149_c0_g1	0.000	1.029	0.000	0.000	0.000	0.000	0.000	0.000	0.000	0.000
TRINITY_DN78614_c0_g1	0.000	0.000	0.000	0.000	0.000	0.000	0.000	0.000	0.000	0.000
TRINITY_DN78614_c0_g2	0.000	0.000	0.000	0.000	0.000	0.000	0.000	0.000	0.000	0.000
TRINITY_DN78614_c0_g3	0.000	0.000	0.000	0.000	0.000	0.000	0.000	0.000	0.000	0.000
TRINITY_DN78614_c0_g4	0.000	0.000	0.000	0.000	0.000	0.000	0.000	0.000	0.000	0.000
TRINITY_DN78614_c0_g5	0.000	0.000	0.000	0.000	0.000	0.000	1.288	0.000	0.471	0.000
TRINITY_DN78614_c0_g6	0.000	0.000	0.000	0.000	1.046	1.447	2.483	0.000	0.613	0.000
TRINITY_DN78614_c1_g1	0.000	0.000	0.000	0.000	0.000	0.000	0.000	0.000	0.000	0.000
TRINITY_DN78614_c1_g2	0.000	0.000	1.465	1.576	0.000	0.000	0.000	3.041	0.000	0.000
TRINITY_DN78614_c4_g1	0.000	0.000	0.000	0.000	0.000	0.000	0.000	0.000	0.000	0.000
TRINITY_DN786150_c0_g1	0.000	0.000	0.000	0.000	0.000	0.000	0.000	0.000	0.000	0.000
TRINITY_DN786151_c0_g1	0.000	0.000	0.000	0.000	0.639	0.000	0.000	0.000	0.000	0.000
TRINITY_DN786152_c0_g1	0.000	0.000	0.000	0.000	0.000	0.000	0.000	0.000	0.000	0.000
TRINITY_DN786153_c0_g1	0.000	0.000	0.000	0.000	0.000	0.000	0.000	0.000	0.000	0.000
TRINITY_DN786156_c0_g1	0.000	0.314	0.000	0.000	0.114	0.000	0.000	0.000	0.180	0.000
TRINITY_DN786158_c0_g1	0.000	0.000	1.068	0.573	0.000	0.000	0.000	0.000	0.350	0.000
TRINITY_DN786159_c0_g1	0.000	0.000	0.633	0.516	0.701	0.000	0.000	0.000	0.104	0.000
TRINITY_DN78615_c0_g1	0.000	0.000	0.000	0.000	0.872	0.000	0.000	0.000	0.000	0.000
TRINITY_DN786160_c0_g1	0.000	0.000	0.000	0.000	0.485	0.672	0.000	0.889	0.000	0.000
TRINITY_DN786165_c0_g1	0.000	0.000	0.000	0.000	0.512	0.000	0.000	0.000	0.000	0.000
TRINITY_DN786166_c0_g1	0.000	1.090	0.000	0.000	0.000	0.000	0.000	0.727	0.000	0.000
TRINITY_DN786169_c0_g1	0.000	0.000	0.000	0.000	0.000	0.000	0.000	0.000	0.000	0.000
TRINITY_DN78616_c0_g1	0.000	1.571	0.604	0.315	1.802	0.901	1.555	0.000	0.000	0.000
TRINITY_DN786172_c0_g1	0.000	0.000	0.000	3.869	0.000	0.000	0.000	0.000	0.000	0.000
TRINITY_DN786173_c0_g1	0.000	0.000	0.000	0.000	0.000	0.000	0.000	0.000	0.000	0.000
TRINITY_DN786176_c0_g1	0.000	0.276	0.000	0.098	0.000	0.000	0.000	0.000	0.060	0.000
TRINITY_DN786177_c0_g1	0.000	3.499	0.000	0.000	0.000	0.000	0.000	0.000	0.373	0.000
TRINITY_DN786179_c0_g1	0.000	0.000	0.000	0.000	0.000	0.000	0.000	0.000	0.304	0.000
TRINITY_DN78617_c0_g1	0.000	0.000	0.000	0.542	0.277	0.000	0.000	0.000	0.000	0.000
TRINITY_DN786180_c0_g1	0.000	0.000	0.000	0.000	0.000	0.000	0.000	0.000	0.000	0.000
TRINITY_DN786183_c0_g1	0.000	0.000	0.000	0.000	0.000	0.000	0.000	0.000	0.000	0.000
TRINITY_DN786186_c0_g1	0.000	0.000	0.000	0.000	0.000	0.000	0.000	1.894	0.000	0.000
TRINITY_DN786187_c0_g1	0.000	0.000	0.000	4.105	0.000	0.000	0.000	0.000	0.000	0.000
TRINITY_DN786189_c0_g1	0.000	0.000	0.828	0.671	0.685	0.000	0.000	0.000	0.000	0.000
TRINITY_DN78618_c0_g1	5.592	0.000	0.000	0.771	0.263	1.460	3.726	0.000	0.000	0.000
TRINITY_DN78618_c0_g2	0.000	0.000	0.000	0.000	0.000	0.000	0.000	0.000	0.000	0.000
TRINITY_DN78618_c0_g3	0.000	4.054	0.710	0.000	0.000	0.000	0.000	0.000	0.960	0.000
TRINITY_DN786191_c0_g1	0.000	0.000	0.486	0.133	0.000	1.111	0.000	0.000	0.000	0.000
TRINITY_DN786194_c0_g1	0.000	0.877	0.000	0.000	0.951	0.000	0.000	3.481	0.194	0.000
TRINITY_DN786195_c0_g1	0.000	1.311	0.433	0.203	0.208	0.000	0.000	0.000	0.428	0.000
TRINITY_DN786197_c0_g1	0.000	0.000	1.182	0.000	0.000	0.000	0.000	0.000	0.000	0.000
TRINITY_DN786198_c0_g1	0.000	0.000	0.000	0.757	0.000	0.000	0.000	0.000	0.000	0.000
TRINITY_DN786199_c0_g1	0.000	0.000	0.000	0.000	0.000	0.000	0.000	0.000	0.499	0.000
TRINITY_DN7861_c0_g1	0.000	4.143	6.803	4.840	4.858	4.635	1.254	4.705	4.090	0.000
TRINITY_DN786200_c0_g1	0.000	0.000	0.000	0.000	0.000	0.000	0.000	0.000	0.000	0.000
TRINITY_DN786201_c0_g1	0.000	0.000	0.000	1.496	1.572	0.000	0.000	5.783	0.916	0.000
TRINITY_DN786202_c0_g1	0.000	0.000	0.000	0.000	0.000	0.000	0.000	0.000	0.000	0.000
TRINITY_DN786203_c0_g1	0.000	0.914	0.000	0.645	0.662	0.000	1.590	0.000	0.195	0.000
TRINITY_DN786204_c0_g1	0.000	0.000	0.000	0.000	0.000	0.000	0.000	0.000	0.000	0.000
TRINITY_DN786206_c0_g1	0.000	0.000	0.118	0.000	0.000	0.179	0.000	0.000	0.079	0.000
TRINITY_DN786207_c0_g1	0.000	0.000	0.000	1.040	0.000	0.000	0.000	0.000	0.318	0.000
TRINITY_DN78620_c0_g1	0.000	0.000	0.579	0.372	0.000	0.478	0.000	0.000	0.000	0.000
TRINITY_DN786210_c0_g1	0.000	0.000	0.872	0.000	0.000	0.000	0.000	0.000	0.000	0.000
TRINITY_DN786211_c0_g1	0.000	0.000	0.000	0.000	0.000	0.000	0.000	0.000	0.000	0.000
TRINITY_DN78621_c0_g1	7.206	0.000	0.366	1.022	0.984	0.000	0.989	2.937	1.647	0.000
TRINITY_DN78621_c0_g2	0.000	0.000	0.000	0.000	0.000	0.000	0.000	1.360	0.329	1.079
TRINITY_DN786220_c0_g1	0.000	0.000	0.000	0.000	0.000	0.000	0.000	0.000	0.303	0.000
TRINITY_DN786221_c0_g1	0.633	0.079	0.514	0.623	0.234	0.234	0.140	0.223	0.313	0.296
TRINITY_DN786225_c0_g1	0.000	0.000	0.000	0.000	0.000	0.000	0.000	0.000	0.000	0.000
TRINITY_DN786227_c0_g1	0.000	0.000	0.000	0.000	0.000	0.000	0.000	0.000	0.000	0.000
TRINITY_DN78622_c0_g1	0.000	0.000	0.000	0.420	0.000	0.000	0.000	0.000	0.256	0.000
TRINITY_DN78622_c1_g2	0.000	0.000	0.000	0.000	0.644	0.000	0.000	0.000	0.000	0.000
TRINITY_DN78622_c2_g1	0.000	0.000	0.000	0.000	0.000	0.000	0.000	0.000	0.000	0.000
TRINITY_DN78622_c3_g1	0.000	0.000	0.000	0.000	0.000	0.000	0.000	0.000	0.000	0.000
TRINITY_DN786230_c0_g1	0.000	0.000	0.000	0.000	0.635	0.000	0.000	0.000	0.000	0.000
TRINITY_DN786233_c0_g1	0.000	0.000	0.000	0.000	0.000	0.000	0.000	0.000	0.000	0.000
TRINITY_DN786234_c0_g1	0.000	0.000	0.000	0.683	0.704	0.000	0.000	0.000	0.207	0.000
TRINITY_DN786235_c0_g1	0.000	0.212	0.275	0.378	0.000	0.000	0.373	0.292	0.230	0.000
TRINITY_DN786236_c0_g1	0.000	0.000	0.000	0.000	0.000	0.000	0.000	0.000	0.000	0.000
TRINITY_DN786237_c0_g1	0.000	0.000	0.000	0.000	0.362	0.000	0.000	1.322	0.213	0.000
TRINITY_DN786238_c0_g1	0.000	0.000	0.000	0.000	0.000	0.000	0.000	0.000	0.000	0.000
TRINITY_DN786239_c0_g1	0.000	0.000	0.000	0.000	0.000	0.000	0.000	0.000	0.000	0.000
TRINITY_DN78623_c0_g1	0.000	0.000	3.684	0.660	0.691	3.792	0.000	0.000	0.405	0.000
TRINITY_DN786240_c0_g1	0.000	0.000	0.000	0.351	0.000	0.000	0.000	0.000	0.000	0.000
TRINITY_DN786243_c0_g1	0.000	3.015	0.660	0.000	1.091	1.014	0.000	1.328	0.126	3.615
TRINITY_DN786244_c0_g1	0.000	0.000	0.000	0.662	0.000	0.000	0.000	0.624	0.200	1.679
TRINITY_DN786245_c0_g1	0.000	0.000	0.000	0.321	0.000	0.000	0.000	0.000	0.000	0.000
TRINITY_DN786247_c0_g1	0.000	0.000	0.000	0.000	0.000	0.000	0.000	0.000	0.000	0.000
TRINITY_DN786248_c0_g1	0.000	0.000	0.800	0.853	0.000	1.230	0.000	0.000	0.520	0.000
TRINITY_DN786249_c0_g1	0.000	0.000	0.000	0.000	0.493	0.000	0.000	0.000	0.000	0.000
TRINITY_DN786250_c0_g1	0.000	0.000	2.267	0.000	0.000	0.000	0.000	0.000	0.191	0.000
TRINITY_DN786252_c0_g1	0.000	0.000	0.000	0.000	1.159	0.000	0.000	0.000	0.000	0.000
TRINITY_DN786254_c0_g1	0.000	0.000	0.463	0.423	0.433	0.000	0.418	0.326	0.103	0.000
TRINITY_DN786255_c0_g1	0.000	0.000	0.000	0.000	0.000	0.000	0.000	0.000	0.000	0.000
TRINITY_DN786257_c0_g1	0.000	0.000	0.526	0.576	0.295	0.533	0.000	0.000	0.292	0.000
TRINITY_DN78625_c3_g1	0.000	2.515	0.000	0.000	0.000	0.000	0.000	0.000	0.000	0.000
TRINITY_DN78625_c5_g1	0.000	0.000	0.000	0.000	0.000	0.000	0.000	0.000	0.000	0.000
TRINITY_DN786260_c0_g1	0.000	0.000	0.000	0.000	0.713	0.000	0.000	0.000	0.211	0.000
TRINITY_DN786261_c0_g1	0.000	0.000	0.000	0.000	0.499	0.000	0.000	0.000	0.000	0.000
TRINITY_DN786262_c0_g1	0.000	0.000	0.535	0.000	0.000	0.000	0.971	0.000	0.253	0.000
TRINITY_DN786263_c0_g1	0.000	0.000	0.000	0.114	0.000	0.000	0.000	0.000	0.000	1.169
TRINITY_DN786264_c0_g1	0.000	0.000	0.000	0.000	0.000	0.000	0.000	0.000	0.199	0.000
TRINITY_DN786265_c0_g1	0.000	0.000	0.000	0.000	0.000	0.000	0.000	0.000	0.595	0.000
TRINITY_DN786266_c0_g1	0.000	0.000	0.972	0.000	0.536	0.000	0.000	0.000	0.000	0.000
TRINITY_DN786268_c0_g1	0.000	0.000	1.135	0.000	0.000	0.000	0.000	0.000	0.000	0.000
TRINITY_DN786269_c0_g1	0.000	0.000	0.000	0.000	0.000	0.000	0.000	0.000	0.000	0.000
TRINITY_DN78626_c0_g2	0.000	0.000	2.206	0.476	0.403	0.000	0.000	0.000	1.065	2.419
TRINITY_DN78626_c1_g1	0.000	0.000	0.000	0.821	0.000	0.000	0.000	3.185	0.102	0.000
TRINITY_DN786271_c0_g1	0.000	0.000	0.000	0.000	0.000	0.000	0.000	0.000	0.000	0.000
TRINITY_DN786272_c0_g1	0.000	0.000	0.000	0.000	0.000	0.000	0.000	0.000	0.000	0.000
TRINITY_DN786274_c0_g1	0.000	0.000	0.864	0.000	0.961	0.000	0.000	0.000	0.980	0.000
TRINITY_DN786276_c0_g1	1.820	0.464	0.000	0.248	0.254	0.000	0.815	0.318	0.302	0.849
TRINITY_DN786277_c0_g1	0.000	0.000	0.000	0.000	0.000	0.000	0.000	0.000	0.423	0.000
TRINITY_DN786278_c0_g1	0.000	0.000	0.000	0.000	1.218	0.000	0.000	0.000	0.000	0.000
TRINITY_DN786279_c0_g1	0.000	0.000	0.000	0.114	0.233	0.317	0.000	0.000	0.000	0.000
TRINITY_DN78627_c0_g1	0.000	0.000	0.000	0.000	0.000	0.000	0.000	0.000	0.000	0.000
TRINITY_DN78627_c1_g1	0.000	0.494	2.581	0.351	0.000	1.476	0.865	0.000	0.739	0.000
TRINITY_DN786280_c0_g1	0.000	0.000	0.512	0.011	0.000	0.000	0.000	0.000	0.000	0.000
TRINITY_DN786281_c0_g1	0.000	0.000	0.000	0.000	1.382	0.000	3.243	0.000	0.000	0.000
TRINITY_DN786282_c0_g1	0.000	0.963	0.633	0.338	0.000	0.000	0.000	0.000	0.205	0.000
TRINITY_DN786283_c0_g1	0.000	0.000	1.670	0.445	3.713	2.566	0.000	0.000	0.272	0.000
TRINITY_DN786284_c0_g1	0.000	0.000	1.517	0.000	0.859	0.000	0.000	0.000	0.000	0.000
TRINITY_DN786285_c0_g1	0.000	0.000	2.211	0.000	0.000	0.000	0.000	0.000	0.000	0.000
TRINITY_DN786287_c0_g1	0.000	0.000	0.000	0.000	0.000	0.000	0.000	0.000	0.000	0.000
TRINITY_DN786288_c0_g1	0.000	0.000	0.000	0.000	0.774	0.000	0.000	0.000	0.000	0.000
TRINITY_DN78628_c0_g1	0.000	0.000	2.160	1.045	0.000	0.000	0.000	0.000	1.167	0.000
TRINITY_DN78628_c0_g2	0.000	0.000	0.000	0.000	0.000	0.000	0.000	0.000	0.000	0.000
TRINITY_DN78628_c11_g1	0.000	0.000	1.089	1.173	0.000	1.685	0.000	0.000	0.358	0.000
TRINITY_DN78628_c1_g1	0.000	0.000	0.000	0.494	0.000	0.923	2.451	0.000	0.497	0.000
TRINITY_DN78628_c3_g1	0.000	0.000	0.000	0.767	0.000	0.000	0.000	0.000	0.000	0.000
TRINITY_DN78628_c4_g1	0.000	0.000	0.000	0.000	0.000	0.000	0.000	0.000	0.000	0.000
TRINITY_DN78628_c7_g1	0.000	0.000	0.000	0.000	0.000	0.000	0.000	2.642	0.840	0.000
TRINITY_DN786291_c0_g1	0.000	0.000	0.000	0.000	0.000	0.000	0.000	0.000	0.000	0.000
TRINITY_DN786292_c0_g1	0.000	0.000	0.000	0.000	0.000	0.000	0.000	0.000	0.000	0.000
TRINITY_DN786293_c0_g1	0.000	0.000	0.000	0.014	0.623	0.000	0.000	0.000	0.000	0.000
TRINITY_DN786296_c0_g1	0.000	0.000	0.000	0.000	0.000	0.000	0.000	0.000	0.000	0.000
TRINITY_DN786297_c0_g1	0.000	0.000	0.000	0.000	0.000	0.000	0.000	0.000	0.000	0.000
TRINITY_DN78629_c0_g1	0.000	0.000	0.000	0.000	0.000	0.000	0.000	0.000	0.000	0.000
TRINITY_DN7862_c0_g1	0.000	0.000	0.000	0.000	0.000	0.000	0.000	0.000	0.000	0.000
TRINITY_DN7862_c0_g2	0.000	0.000	0.000	0.000	0.083	0.124	0.199	0.000	0.028	0.000
TRINITY_DN7862_c0_g3	0.000	0.000	0.857	0.463	0.237	0.000	0.000	0.867	1.108	0.000
TRINITY_DN786304_c0_g1	0.000	0.000	0.000	0.000	0.276	0.378	0.000	0.000	0.409	0.000
TRINITY_DN786306_c0_g1	0.000	0.000	0.000	0.000	0.475	0.000	0.000	0.870	0.000	0.000
TRINITY_DN786308_c0_g1	0.000	0.000	0.000	0.352	0.360	0.000	1.739	0.000	0.498	0.000
TRINITY_DN786309_c0_g1	0.000	0.000	0.000	0.000	0.000	0.000	0.000	0.000	0.000	0.000
TRINITY_DN78630_c0_g1	0.000	1.636	0.087	0.451	0.000	0.525	1.336	0.374	0.581	0.000
TRINITY_DN78630_c0_g2	2.549	2.203	1.033	0.704	0.718	0.795	1.093	0.986	1.200	1.034
TRINITY_DN786310_c0_g1	0.000	0.000	0.000	0.000	0.000	0.000	0.000	0.000	0.225	0.000
TRINITY_DN786311_c0_g1	0.000	0.000	0.000	0.000	0.000	0.000	0.000	0.608	0.274	0.000
TRINITY_DN786313_c0_g1	0.000	0.000	0.000	0.000	0.000	0.000	0.000	0.000	0.000	0.000
TRINITY_DN786314_c0_g1	0.000	0.000	0.000	0.000	0.000	0.000	0.000	0.000	0.000	0.000
TRINITY_DN786315_c0_g1	0.000	0.000	0.000	0.000	0.310	0.281	0.000	0.000	0.209	0.000
TRINITY_DN786316_c0_g1	0.000	0.391	0.000	0.488	0.145	0.193	0.000	0.270	0.256	0.000
TRINITY_DN786317_c0_g1	0.000	0.286	0.186	0.102	0.000	0.000	0.000	0.000	0.062	0.000
TRINITY_DN786318_c0_g1	0.000	0.000	1.279	0.000	0.532	0.488	0.000	0.000	0.419	0.000
TRINITY_DN786319_c0_g1	0.000	0.000	0.000	0.000	1.235	0.000	0.000	0.000	0.360	0.000
TRINITY_DN78631_c0_g1	0.000	0.264	0.153	0.000	0.126	0.000	0.000	0.403	0.000	0.000
TRINITY_DN786320_c0_g1	0.000	0.000	0.000	0.000	0.000	0.000	0.000	0.000	0.000	0.000
TRINITY_DN786323_c0_g1	0.000	0.000	0.000	0.486	1.015	0.000	0.000	0.000	0.297	0.000
TRINITY_DN786324_c0_g1	0.000	0.000	0.000	0.516	0.540	0.000	0.000	0.000	0.000	0.000
TRINITY_DN786325_c0_g1	0.000	0.000	0.000	0.000	0.294	0.000	0.000	0.000	0.000	0.000
TRINITY_DN786329_c0_g1	0.000	0.000	0.000	0.000	0.000	0.000	0.000	0.000	0.000	0.000
TRINITY_DN78632_c0_g1	0.000	0.000	0.000	0.000	0.000	0.000	0.000	0.000	0.000	0.000
TRINITY_DN78632_c0_g2	0.000	0.000	0.725	0.000	0.264	0.178	0.000	0.000	0.000	0.000
TRINITY_DN78632_c0_g3	0.000	0.000	1.717	0.000	0.000	0.000	0.000	0.000	0.000	9.422
TRINITY_DN78632_c0_g4	0.000	0.000	0.000	0.000	0.000	0.000	0.000	0.000	0.186	0.000
TRINITY_DN78632_c0_g5	0.000	0.000	0.317	0.000	0.108	0.000	0.000	0.000	0.000	0.000
TRINITY_DN78632_c0_g6	0.000	0.000	0.000	0.000	0.000	0.000	0.000	0.000	0.000	0.000
TRINITY_DN78632_c10_g1	0.000	0.000	0.000	0.000	0.000	0.000	0.000	0.000	0.000	0.000
TRINITY_DN78632_c12_g1	0.000	0.000	0.000	0.000	0.000	0.000	0.000	0.000	0.000	0.000
TRINITY_DN78632_c3_g1	0.000	0.000	0.000	0.000	0.000	0.000	0.000	0.000	0.000	0.000
TRINITY_DN78632_c5_g1	0.000	0.000	0.000	0.416	0.959	1.779	0.000	0.000	0.376	0.000
TRINITY_DN78632_c6_g1	0.000	0.000	0.000	2.057	0.000	0.000	0.000	0.000	0.000	0.000
TRINITY_DN78632_c8_g1	0.000	0.000	0.000	0.000	0.000	0.000	0.000	0.000	0.000	0.000
TRINITY_DN786331_c0_g1	0.000	1.077	0.704	0.000	0.000	0.000	0.000	2.154	0.575	0.000
TRINITY_DN786332_c0_g1	0.000	0.000	3.317	0.000	0.000	0.000	0.000	0.000	0.000	0.000
TRINITY_DN786333_c0_g1	0.000	0.000	0.000	0.000	0.000	0.000	0.000	0.000	0.280	0.000
TRINITY_DN786335_c0_g1	0.000	0.000	0.000	0.000	1.101	0.000	0.000	0.000	0.967	0.000
TRINITY_DN786336_c0_g1	0.000	0.000	0.000	0.000	0.000	0.000	0.000	0.000	0.000	0.000
TRINITY_DN786339_c0_g1	0.000	0.000	0.000	0.000	0.000	0.000	0.000	0.000	0.000	0.000
TRINITY_DN786340_c0_g1	0.000	0.000	0.000	0.000	0.000	0.000	0.000	0.000	0.000	0.000
TRINITY_DN786342_c0_g1	0.000	0.000	0.000	0.000	0.462	0.000	0.000	0.000	0.000	0.000
TRINITY_DN786343_c0_g1	0.000	0.000	1.135	0.000	0.000	0.000	0.000	0.000	0.000	0.000
TRINITY_DN786344_c0_g1	0.000	0.000	0.000	0.000	0.000	0.000	0.000	0.000	0.000	0.000
TRINITY_DN786345_c0_g1	0.000	0.000	0.000	0.000	0.000	0.000	0.000	0.000	0.000	0.000
TRINITY_DN786346_c0_g1	0.000	0.000	0.000	0.000	0.000	0.000	0.000	0.000	0.000	0.000
TRINITY_DN786348_c0_g1	0.000	0.000	0.000	0.402	0.000	0.000	0.000	0.000	0.000	0.000
TRINITY_DN786349_c0_g1	0.000	0.000	0.853	0.000	0.475	0.000	0.000	0.000	0.000	0.000
TRINITY_DN78634_c0_g1	0.000	0.000	0.000	0.000	0.000	0.000	0.000	0.000	0.000	0.000
TRINITY_DN78634_c0_g2	0.000	0.000	0.000	0.000	0.000	0.000	0.000	0.000	0.000	0.000
TRINITY_DN78634_c0_g3	0.000	0.000	0.000	0.000	0.000	0.000	0.000	0.000	0.000	0.000
TRINITY_DN78634_c0_g4	0.000	0.000	0.000	0.000	0.000	0.000	0.000	0.000	0.000	0.000
TRINITY_DN786350_c0_g1	0.000	0.000	0.000	0.000	0.000	1.128	0.000	0.000	0.000	0.000
TRINITY_DN786351_c0_g1	0.000	0.000	0.000	0.000	0.000	0.000	0.000	0.000	0.687	0.000
TRINITY_DN786352_c0_g1	0.000	1.433	0.470	0.000	0.000	0.719	0.000	0.000	0.153	0.000
TRINITY_DN786353_c0_g1	0.000	0.000	0.000	0.000	0.000	0.000	0.000	0.000	0.000	0.000
TRINITY_DN786354_c0_g1	0.000	0.000	0.000	0.000	0.000	3.421	0.000	0.000	0.241	0.000
TRINITY_DN786359_c0_g1	0.000	0.000	0.000	0.000	0.000	0.000	0.000	0.000	0.000	0.000
TRINITY_DN78635_c0_g1	0.000	0.000	0.000	0.000	0.000	3.369	0.000	0.000	0.237	0.000
TRINITY_DN78635_c0_g3	0.000	0.000	0.000	0.000	0.000	0.000	0.000	0.000	0.000	0.000
TRINITY_DN78635_c0_g4	0.000	0.000	0.000	0.000	0.000	0.000	0.000	0.000	0.000	0.000
TRINITY_DN78635_c0_g5	0.000	0.000	0.000	0.000	0.000	0.000	0.000	0.000	0.000	0.000
TRINITY_DN786360_c0_g1	0.000	0.000	0.000	1.141	0.000	0.000	0.000	0.000	0.000	0.000
TRINITY_DN786361_c0_g1	0.000	0.000	0.000	0.000	0.000	0.000	0.000	0.000	0.000	0.000
TRINITY_DN786363_c0_g1	0.000	0.000	0.000	0.182	0.000	0.000	0.000	0.000	0.000	0.000
TRINITY_DN786364_c0_g1	0.000	0.000	0.000	0.000	0.000	0.000	0.000	0.000	0.000	0.000
TRINITY_DN786366_c0_g1	0.000	0.000	0.140	0.220	0.400	0.000	0.378	0.000	0.167	2.365
TRINITY_DN786367_c0_g1	0.000	0.000	0.000	0.000	0.000	0.000	0.000	0.000	0.000	0.000
TRINITY_DN786368_c0_g1	0.000	0.000	0.000	0.000	0.000	0.000	0.000	0.000	0.000	0.000
TRINITY_DN786369_c0_g1	0.000	2.311	0.000	0.000	0.000	0.000	0.000	0.000	0.000	0.000
TRINITY_DN78636_c0_g1	0.000	0.000	0.000	0.000	0.357	1.488	0.000	0.673	0.215	0.000
TRINITY_DN786370_c0_g1	0.000	0.000	0.000	0.000	0.000	0.000	0.000	0.000	0.000	0.000
TRINITY_DN786371_c0_g1	0.000	0.000	0.000	0.886	0.000	0.000	0.000	0.000	0.000	0.000
TRINITY_DN786372_c0_g1	0.000	0.000	0.000	0.000	0.000	0.000	0.000	0.000	0.000	0.000
TRINITY_DN786373_c0_g1	0.000	0.000	0.000	0.249	0.000	0.000	0.000	0.000	0.000	0.000
TRINITY_DN786376_c0_g1	0.000	0.000	0.000	0.000	0.000	0.000	0.000	0.000	0.000	0.000
TRINITY_DN786377_c0_g1	0.000	0.000	0.000	0.000	0.000	0.000	0.000	0.000	0.000	0.000
TRINITY_DN786378_c0_g1	0.000	0.701	0.000	0.000	0.000	0.000	1.223	0.000	0.298	0.000
TRINITY_DN78637_c0_g1	0.000	0.229	0.150	0.082	0.000	0.000	0.000	0.000	0.000	0.000
TRINITY_DN78637_c0_g3	0.000	0.000	0.000	0.371	0.000	0.000	0.000	0.000	0.225	0.000
TRINITY_DN786380_c0_g1	0.000	0.000	0.000	0.000	0.525	0.358	0.000	0.000	0.078	0.000
TRINITY_DN786380_c1_g1	0.000	0.000	0.000	0.000	0.000	0.000	0.000	0.000	0.236	0.000
TRINITY_DN786381_c0_g1	0.000	0.000	0.000	0.000	0.000	0.000	0.000	0.000	0.000	0.000
TRINITY_DN786382_c0_g1	0.000	0.000	0.000	0.000	0.000	0.000	0.000	0.000	0.000	0.000
TRINITY_DN786383_c0_g1	0.000	0.000	0.000	0.000	0.000	0.000	0.000	0.000	0.000	0.000
TRINITY_DN786384_c0_g1	0.000	0.000	0.000	0.000	0.000	0.000	0.000	0.000	0.000	0.000
TRINITY_DN786387_c0_g1	0.000	0.000	0.000	0.000	0.484	0.000	0.000	0.000	0.000	0.000
TRINITY_DN786388_c0_g1	0.000	0.000	0.000	0.000	0.000	0.000	0.000	0.000	0.000	0.000
TRINITY_DN786389_c0_g1	0.000	0.000	0.000	0.298	0.000	0.000	0.000	0.000	0.269	0.000
TRINITY_DN78638_c0_g1	0.000	0.000	0.000	0.442	0.000	0.000	0.000	0.000	0.171	0.000
TRINITY_DN78638_c0_g2	0.000	2.079	0.000	0.000	0.000	0.000	0.000	0.000	0.000	0.000
TRINITY_DN78638_c0_g3	0.000	0.613	1.207	1.306	2.219	1.847	2.143	0.814	0.915	0.000
TRINITY_DN78638_c1_g1	0.000	0.000	0.000	0.000	0.000	0.000	0.000	0.000	0.000	0.000
TRINITY_DN78638_c3_g1	0.000	0.000	0.000	0.000	0.252	0.000	0.000	0.000	0.000	0.000
TRINITY_DN786391_c0_g1	0.000	0.000	0.000	0.000	0.000	0.000	1.358	0.000	0.000	0.000
TRINITY_DN786392_c0_g1	0.000	0.000	0.000	0.000	0.000	0.000	0.000	0.000	0.000	0.000
TRINITY_DN786393_c0_g1	0.000	0.000	0.000	0.000	0.000	0.000	0.000	0.000	0.107	0.000
TRINITY_DN786395_c0_g1	0.000	0.000	0.000	0.000	0.789	0.000	0.000	0.000	0.462	0.000
TRINITY_DN786397_c0_g1	0.000	0.000	1.800	0.000	1.003	1.384	0.000	0.000	0.000	0.000
TRINITY_DN786398_c0_g1	0.000	0.000	0.000	0.000	0.000	0.000	0.000	0.000	0.000	0.000
TRINITY_DN786399_c0_g1	0.000	0.000	0.000	0.000	0.000	0.000	0.000	0.000	0.000	0.000
TRINITY_DN78639_c0_g1	0.000	1.981	0.000	0.000	0.000	0.000	0.000	0.000	0.211	0.000
TRINITY_DN78639_c3_g1	0.000	0.000	0.000	0.000	0.000	0.000	0.000	0.000	0.000	0.000
TRINITY_DN78639_c4_g1	0.000	0.000	0.000	0.000	0.000	0.000	0.000	0.000	0.930	0.000
TRINITY_DN7863_c0_g1	0.000	0.000	0.000	0.721	0.000	0.000	0.000	0.000	0.000	0.000
TRINITY_DN7863_c1_g1	0.000	0.000	0.000	0.000	0.639	0.000	0.000	0.000	0.000	12.494
TRINITY_DN786400_c0_g1	0.000	0.000	0.000	0.327	0.000	0.000	0.000	0.000	0.000	0.000
TRINITY_DN786401_c0_g1	0.000	0.000	0.122	0.134	0.000	0.000	0.000	0.000	0.082	0.000
TRINITY_DN786402_c0_g1	0.000	12.499	29.515	16.224	8.982	20.313	13.469	4.164	3.858	5.576
TRINITY_DN786403_c0_g1	0.000	0.000	0.000	0.000	0.000	4.626	0.000	0.000	0.328	0.000
TRINITY_DN786404_c0_g1	0.000	0.000	0.361	0.000	0.271	0.000	0.000	0.512	0.121	0.000
TRINITY_DN786405_c0_g1	0.000	0.000	0.000	0.000	0.000	0.553	0.000	0.000	0.000	0.000
TRINITY_DN78640_c0_g1	0.000	0.000	0.000	0.383	0.202	0.315	2.313	0.000	0.418	0.000
TRINITY_DN78640_c0_g2	0.000	1.226	0.925	0.435	0.818	1.188	1.074	0.375	0.431	0.000
TRINITY_DN786410_c0_g1	0.000	0.000	0.000	0.000	0.000	0.000	0.000	0.000	0.578	0.000
TRINITY_DN786413_c0_g1	0.000	0.000	0.000	0.000	0.000	0.000	0.000	0.000	0.000	0.000
TRINITY_DN786414_c0_g1	0.000	0.000	0.000	0.760	0.000	0.000	0.000	0.000	0.000	0.000
TRINITY_DN786415_c0_g1	0.000	0.000	0.000	1.135	0.000	0.000	1.871	0.000	1.149	0.000
TRINITY_DN78641_c0_g1	0.000	0.000	0.000	0.000	0.000	0.000	0.000	0.000	0.000	0.000
TRINITY_DN786422_c0_g1	0.000	0.000	0.000	0.000	0.000	0.000	0.000	0.000	0.000	0.000
TRINITY_DN786423_c0_g1	0.000	0.000	0.000	0.000	0.000	0.000	0.000	0.000	0.587	0.000
TRINITY_DN786424_c0_g1	0.000	0.000	0.000	0.235	0.503	0.000	0.000	0.000	0.000	0.000
TRINITY_DN786425_c0_g1	0.000	0.000	0.677	0.000	1.491	0.000	0.000	0.000	0.000	0.000
TRINITY_DN786426_c0_g1	0.000	0.000	0.000	0.271	0.000	0.000	0.000	1.017	0.490	0.000
TRINITY_DN786427_c0_g1	0.000	0.000	0.000	0.291	0.894	0.000	1.439	0.000	0.351	0.000
TRINITY_DN78642_c0_g1	0.000	0.347	0.452	0.112	0.045	0.000	0.000	0.217	0.034	2.600
TRINITY_DN786430_c0_g1	0.000	0.000	0.000	0.000	0.190	0.000	0.000	0.000	0.000	0.000
TRINITY_DN786431_c0_g1	0.000	0.944	0.000	0.000	0.000	0.000	0.000	0.000	0.271	0.000
TRINITY_DN786432_c0_g1	0.000	0.000	0.000	0.549	0.000	0.000	0.000	1.030	0.000	0.000
TRINITY_DN786433_c0_g1	0.000	0.000	0.000	0.000	0.000	2.322	0.000	0.000	0.100	0.000
TRINITY_DN786434_c0_g1	0.000	0.000	0.000	0.000	0.000	0.000	0.000	0.000	0.127	0.000
TRINITY_DN786435_c0_g1	0.000	0.000	0.000	0.000	0.000	0.000	0.000	0.000	0.000	0.000
TRINITY_DN786436_c0_g1	0.000	0.000	0.000	0.000	0.000	3.252	0.000	0.000	0.691	0.000
TRINITY_DN786437_c0_g1	0.000	0.000	0.000	0.000	0.000	0.000	0.000	0.000	0.000	0.000
TRINITY_DN786438_c0_g1	0.000	0.000	0.000	0.000	0.373	0.000	0.000	0.000	0.000	0.000
TRINITY_DN78643_c0_g1	0.000	1.940	0.000	0.000	0.717	3.916	0.000	0.000	0.523	0.000
TRINITY_DN78643_c0_g2	0.000	0.000	0.576	0.000	1.994	0.882	10.260	10.387	1.612	0.000
TRINITY_DN78643_c0_g3	0.000	0.000	0.000	0.000	0.000	0.000	0.000	0.000	0.000	0.000
TRINITY_DN786440_c0_g1	0.000	0.000	0.000	0.000	0.000	0.000	0.000	2.141	0.000	0.000
TRINITY_DN786441_c0_g1	0.000	0.000	0.000	0.000	0.000	0.000	0.000	0.000	0.154	0.000
TRINITY_DN786443_c0_g1	0.000	0.000	0.000	0.000	0.000	0.000	0.000	0.000	0.000	0.000
TRINITY_DN786444_c0_g1	0.000	0.000	0.000	0.000	0.354	0.000	0.000	0.000	0.000	0.000
TRINITY_DN786446_c0_g1	0.000	0.470	0.307	0.334	0.000	0.000	0.000	0.000	0.201	1.693
TRINITY_DN786447_c0_g1	0.000	0.000	0.000	0.000	0.000	0.000	0.000	0.000	0.264	0.000
TRINITY_DN786449_c0_g1	0.000	0.000	0.000	0.501	0.000	0.000	0.000	0.000	0.000	0.000
TRINITY_DN786452_c0_g1	0.000	0.000	0.000	0.000	0.706	0.000	0.000	0.528	0.084	0.000
TRINITY_DN786453_c0_g1	0.000	0.000	0.000	0.000	0.000	2.216	0.000	0.000	0.122	0.000
TRINITY_DN786456_c0_g1	0.000	0.000	0.278	0.605	0.309	0.424	0.748	0.000	0.000	0.000
TRINITY_DN786458_c0_g1	0.000	0.000	0.000	0.000	0.000	0.000	0.000	0.000	0.000	0.000
TRINITY_DN78645_c0_g1	0.000	0.000	0.000	0.000	0.393	0.000	0.000	0.000	0.000	0.000
TRINITY_DN78645_c0_g2	0.000	0.000	0.000	0.000	1.391	0.000	0.000	0.000	0.000	0.000
TRINITY_DN78645_c10_g1	0.000	0.000	0.000	0.000	0.000	0.000	0.000	0.000	0.000	0.000
TRINITY_DN78645_c1_g1	0.000	0.000	0.000	1.748	0.000	0.000	0.000	0.000	0.324	0.000
TRINITY_DN78645_c4_g1	0.000	0.000	0.000	0.000	0.000	0.000	0.000	0.000	0.000	0.000
TRINITY_DN78645_c5_g1	0.000	0.000	0.000	0.000	0.000	0.000	0.000	2.543	0.405	0.000
TRINITY_DN78645_c6_g1	0.000	0.000	0.000	0.000	0.000	0.000	0.000	0.000	0.000	0.000
TRINITY_DN786460_c0_g1	0.000	0.000	0.000	0.147	0.000	0.000	0.000	0.000	0.000	0.000
TRINITY_DN786461_c0_g1	0.000	0.000	0.000	0.000	0.000	0.000	0.000	0.000	0.000	0.000
TRINITY_DN786462_c0_g1	0.000	0.000	0.000	0.000	0.000	0.000	0.000	0.000	0.444	0.000
TRINITY_DN786463_c0_g1	0.000	0.000	0.000	0.000	0.000	0.000	0.000	0.000	0.000	0.000
TRINITY_DN786464_c0_g1	0.000	0.000	0.000	0.000	0.000	0.000	0.000	0.000	0.941	0.000
TRINITY_DN786465_c0_g1	0.000	0.410	0.000	0.000	0.000	0.000	0.000	0.000	0.097	0.000
TRINITY_DN786467_c0_g1	0.000	0.000	0.000	0.000	0.892	0.000	0.000	0.000	0.131	0.000
TRINITY_DN786468_c0_g1	0.000	3.664	0.000	0.259	0.265	0.000	0.000	0.000	0.156	0.000
TRINITY_DN786469_c0_g1	0.000	0.000	0.000	0.000	0.000	0.000	0.000	0.000	0.000	0.000
TRINITY_DN78646_c0_g1	0.000	0.000	0.000	0.000	0.000	0.000	0.000	0.000	0.070	0.000
TRINITY_DN78646_c0_g2	0.000	0.000	0.000	0.000	0.131	0.000	0.000	0.000	0.077	0.000
TRINITY_DN78646_c1_g1	0.000	0.000	0.000	0.000	0.000	0.000	0.000	0.000	0.000	0.000
TRINITY_DN78646_c1_g2	0.000	0.000	0.000	0.000	0.000	0.000	0.000	0.000	0.000	0.000
TRINITY_DN786472_c0_g1	0.000	0.000	0.000	0.000	0.000	0.000	0.000	0.000	0.000	0.000
TRINITY_DN786474_c0_g1	0.000	0.000	0.000	0.000	0.000	0.000	0.000	0.457	0.073	0.000
TRINITY_DN786475_c0_g1	0.000	0.000	0.000	0.000	0.000	0.000	0.000	0.000	0.000	0.000
TRINITY_DN786476_c0_g1	0.000	0.000	0.000	0.000	0.000	0.000	0.000	0.000	0.000	0.000
TRINITY_DN786477_c0_g1	0.000	0.000	0.000	0.000	0.000	0.000	0.000	0.000	0.000	0.000
TRINITY_DN786479_c0_g1	0.000	0.000	0.000	0.000	0.000	0.000	0.000	0.000	0.000	4.429
TRINITY_DN78647_c1_g1	0.000	1.407	0.000	0.000	0.254	0.000	1.227	0.000	0.514	0.000
TRINITY_DN78647_c4_g1	0.000	0.000	0.000	0.181	0.000	0.000	0.000	0.697	0.188	0.000
TRINITY_DN78647_c4_g2	0.000	0.000	0.000	0.000	0.408	0.746	0.000	0.000	0.000	0.000
TRINITY_DN78647_c5_g1	0.000	0.431	1.116	0.614	0.598	1.307	1.011	1.196	1.421	2.652
TRINITY_DN78647_c5_g2	0.000	0.000	0.000	0.000	0.000	0.000	0.000	0.000	0.000	0.000
TRINITY_DN786481_c0_g1	0.000	0.000	0.000	0.181	0.000	0.000	0.000	0.000	0.000	0.000
TRINITY_DN786483_c0_g1	0.000	0.000	3.942	0.000	0.000	0.000	0.000	0.000	0.433	0.000
TRINITY_DN786484_c0_g1	0.000	0.000	0.000	0.000	0.000	0.000	0.000	0.000	0.000	0.000
TRINITY_DN786485_c0_g1	0.000	0.000	0.000	0.000	0.000	0.000	0.000	0.000	0.000	0.000
TRINITY_DN786487_c0_g1	0.000	0.000	0.000	0.000	0.000	0.000	0.000	0.000	0.000	0.000
TRINITY_DN786488_c0_g1	0.000	0.000	0.000	0.000	0.000	0.000	0.000	0.000	0.000	0.000
TRINITY_DN78648_c0_g2	0.000	0.000	1.699	0.000	0.000	0.000	0.000	0.000	1.124	0.000
TRINITY_DN786492_c0_g1	0.000	0.000	0.000	0.000	0.000	0.000	0.000	0.000	0.000	0.000
TRINITY_DN786493_c0_g1	0.000	0.000	0.000	0.000	0.330	0.000	0.000	0.000	0.194	0.000
TRINITY_DN786494_c0_g1	0.000	0.000	0.000	0.000	0.000	0.000	0.000	0.000	0.000	0.000
TRINITY_DN786495_c0_g1	0.000	0.000	0.000	0.000	0.000	0.000	0.000	0.000	0.000	0.000
TRINITY_DN786496_c0_g1	0.000	0.000	0.000	0.000	0.000	1.965	0.000	0.000	0.000	0.000
TRINITY_DN786497_c0_g1	0.000	0.000	0.000	0.000	0.550	0.000	0.000	0.000	0.000	0.000
TRINITY_DN786498_c0_g1	0.000	0.000	1.510	0.000	0.528	0.861	0.510	0.396	0.000	0.000
TRINITY_DN786499_c0_g1	0.000	0.000	0.000	0.000	0.000	0.000	0.000	0.000	0.792	0.000
TRINITY_DN78649_c1_g1	0.000	0.000	0.000	0.424	1.323	0.000	0.000	0.000	0.000	0.000
TRINITY_DN78649_c2_g1	0.000	0.000	0.000	0.000	0.000	0.000	0.000	0.000	0.000	0.000
TRINITY_DN7864_c0_g2	3.670	5.923	3.160	4.590	6.851	6.051	4.754	4.371	5.884	7.765
TRINITY_DN786500_c0_g1	0.000	0.000	0.000	0.000	0.000	0.000	0.000	0.000	0.000	0.000
TRINITY_DN786501_c0_g1	0.000	0.000	0.741	0.000	0.614	0.000	0.000	0.000	0.241	0.000
TRINITY_DN786505_c0_g1	0.000	0.000	0.000	0.000	0.000	0.000	0.000	0.000	0.523	0.000
TRINITY_DN786506_c0_g1	0.000	0.000	0.000	0.000	0.000	0.000	0.000	0.000	0.000	0.000
TRINITY_DN786507_c0_g1	0.000	0.000	0.000	0.828	0.000	0.000	0.000	0.000	0.000	0.000
TRINITY_DN786508_c0_g1	0.000	0.000	0.000	0.000	0.604	0.000	0.000	0.000	0.000	0.000
TRINITY_DN786509_c0_g1	0.000	0.000	0.000	0.000	0.207	0.000	0.000	0.000	0.000	0.000
TRINITY_DN78650_c0_g1	0.000	0.000	0.000	0.000	0.000	0.000	0.000	0.000	0.000	0.000
TRINITY_DN78650_c0_g2	0.000	0.000	0.000	0.000	0.000	0.000	0.000	0.000	0.355	5.949
TRINITY_DN786510_c0_g1	0.000	0.000	0.000	0.000	0.000	0.000	0.000	0.000	0.000	0.000
TRINITY_DN786511_c0_g1	0.000	0.000	0.000	0.000	0.222	0.000	0.000	0.000	0.000	0.000
TRINITY_DN786512_c0_g1	0.000	0.000	0.000	0.000	0.000	0.000	0.000	0.000	0.000	0.000
TRINITY_DN786514_c0_g1	0.000	0.000	0.000	0.000	0.000	0.000	0.000	0.000	0.000	0.000
TRINITY_DN786515_c0_g1	0.000	0.000	0.000	0.000	0.000	0.000	0.000	0.000	0.000	0.000
TRINITY_DN786516_c0_g1	0.000	0.000	0.000	0.000	0.000	0.000	0.000	0.000	0.000	0.000
TRINITY_DN786517_c0_g1	0.000	0.000	0.000	0.000	0.000	0.000	0.000	0.000	0.417	0.000
TRINITY_DN786518_c0_g1	0.000	0.000	0.000	0.000	0.220	0.000	0.000	0.000	0.260	0.000
TRINITY_DN786519_c0_g1	0.000	0.000	0.000	0.409	0.000	0.000	0.000	0.000	0.000	0.000
TRINITY_DN786522_c0_g1	0.000	0.000	0.000	0.080	0.000	0.000	0.000	0.000	0.000	0.000
TRINITY_DN786523_c0_g1	0.000	0.000	0.000	0.000	0.000	0.000	0.000	0.000	0.451	0.000
TRINITY_DN786524_c0_g1	0.000	0.000	0.000	0.000	0.707	0.000	0.000	0.000	0.000	0.000
TRINITY_DN786525_c0_g1	0.000	0.000	0.000	0.000	0.879	0.000	0.000	0.000	0.000	0.000
TRINITY_DN786526_c0_g1	0.000	0.000	0.000	0.413	0.000	0.000	0.000	0.000	0.132	0.000
TRINITY_DN786528_c0_g1	0.000	0.000	0.000	0.000	0.000	0.000	0.000	0.000	0.363	0.000
TRINITY_DN786529_c0_g1	0.000	0.000	0.000	0.000	0.000	0.000	0.000	0.000	0.000	0.000
TRINITY_DN78652_c0_g1	0.000	0.000	0.440	0.000	0.000	0.567	0.000	0.000	0.000	1.226
TRINITY_DN78652_c1_g2	0.000	0.000	0.000	0.000	0.000	0.000	0.000	0.000	0.000	0.000
TRINITY_DN786530_c0_g1	0.000	0.000	0.000	0.000	0.000	0.000	0.000	0.000	0.000	0.000
TRINITY_DN786532_c0_g1	0.000	0.000	0.000	1.883	0.241	0.000	0.000	0.000	0.284	0.000
TRINITY_DN786533_c0_g1	0.000	0.000	0.000	0.000	0.000	0.000	0.000	0.000	0.000	0.000
TRINITY_DN786534_c0_g1	0.000	0.000	0.000	0.000	0.000	0.000	0.000	0.000	0.000	0.000
TRINITY_DN786535_c0_g1	0.000	0.000	0.000	2.244	0.000	0.000	0.000	0.000	0.000	0.000
TRINITY_DN786539_c0_g1	0.000	0.000	0.000	0.000	0.339	0.000	0.000	0.000	0.000	0.000
TRINITY_DN78653_c0_g1	0.000	0.000	0.000	0.000	0.000	0.000	0.000	0.000	0.990	0.000
TRINITY_DN78653_c0_g2	0.000	0.000	0.000	2.745	0.000	1.974	0.000	0.000	0.415	0.000
TRINITY_DN786540_c0_g1	0.000	0.000	0.000	0.000	0.000	0.000	0.000	0.000	0.000	0.000
TRINITY_DN786541_c0_g1	0.000	0.000	0.000	0.000	0.000	0.000	0.000	0.000	0.000	0.000
TRINITY_DN786543_c0_g1	0.000	0.000	0.966	0.000	0.000	0.000	0.000	0.000	0.000	0.000
TRINITY_DN786544_c0_g1	0.000	0.000	0.896	0.000	0.000	0.000	0.000	0.000	0.000	0.000
TRINITY_DN786545_c0_g1	0.000	0.716	0.470	0.253	0.000	0.000	0.000	0.000	0.000	0.000
TRINITY_DN786546_c0_g1	0.000	0.660	0.860	0.117	0.000	0.000	0.000	0.896	0.076	0.000
TRINITY_DN78654_c0_g1	0.000	0.000	1.304	0.540	0.973	0.000	0.000	0.000	0.269	0.000
TRINITY_DN78654_c0_g2	0.000	0.000	0.928	1.341	1.034	0.000	0.000	0.000	0.000	0.000
TRINITY_DN786550_c0_g1	0.000	0.000	0.000	0.441	0.000	0.000	0.000	0.000	0.539	0.000
TRINITY_DN786552_c0_g1	0.000	0.000	0.000	0.000	0.110	0.000	0.531	0.000	0.196	0.000
TRINITY_DN786553_c0_g1	0.000	0.000	0.000	0.000	0.291	0.000	0.000	0.000	0.000	0.000
TRINITY_DN786554_c0_g1	0.000	0.000	0.000	0.000	0.000	0.000	0.000	0.000	0.620	0.000
TRINITY_DN786556_c0_g1	0.000	0.000	0.000	0.000	0.000	0.000	0.000	0.000	0.000	0.000
TRINITY_DN786557_c0_g1	0.000	0.000	0.000	0.000	0.180	0.000	0.000	0.000	0.041	0.000
TRINITY_DN786558_c0_g1	0.000	0.000	0.000	0.480	0.000	0.000	0.000	0.000	0.294	0.000
TRINITY_DN78655_c0_g1	0.000	0.000	0.000	0.000	0.000	0.000	0.000	0.000	0.000	0.000
TRINITY_DN786560_c0_g1	0.000	0.000	1.019	0.184	0.000	0.000	0.000	0.000	0.111	0.000
TRINITY_DN786562_c0_g1	0.000	0.000	1.174	0.000	0.438	0.000	0.000	0.000	0.260	0.000
TRINITY_DN786564_c0_g1	0.000	0.722	0.000	0.328	0.000	0.716	0.000	0.000	0.595	0.000
TRINITY_DN786565_c0_g1	0.000	0.000	0.000	0.000	0.000	0.000	0.000	1.335	0.215	0.000
TRINITY_DN786566_c0_g1	0.000	0.000	0.000	0.653	0.000	0.000	0.000	0.000	0.000	0.000
TRINITY_DN786569_c0_g1	7.522	0.000	0.000	0.000	0.704	0.000	1.685	0.000	0.413	0.000
TRINITY_DN786570_c0_g1	0.000	0.000	0.000	0.000	0.000	0.000	0.000	0.000	2.311	0.000
TRINITY_DN786571_c0_g1	0.000	0.000	0.350	0.000	0.194	0.000	0.936	0.000	0.228	0.000
TRINITY_DN786572_c0_g1	0.000	0.000	0.000	0.000	0.456	0.000	0.000	0.000	0.268	0.000
TRINITY_DN786574_c0_g1	0.000	0.000	0.000	0.000	0.615	0.000	0.000	0.000	0.362	3.066
TRINITY_DN786575_c0_g1	0.000	0.000	0.000	0.307	0.000	0.874	0.000	0.000	0.332	0.000
TRINITY_DN786576_c0_g1	0.000	0.593	0.000	0.210	0.000	0.593	0.000	0.000	0.253	0.000
TRINITY_DN786577_c0_g1	0.000	0.000	0.000	0.000	0.516	0.000	0.000	0.000	0.000	0.000
TRINITY_DN786579_c0_g1	0.000	1.549	0.000	0.000	0.000	0.511	0.000	0.722	0.112	0.000
TRINITY_DN78657_c0_g1	1.149	0.637	1.050	0.389	1.201	0.205	0.369	1.381	0.801	0.388
TRINITY_DN78657_c0_g2	0.000	2.184	0.000	0.000	0.000	0.000	1.269	0.000	0.155	0.000
TRINITY_DN78657_c1_g1	0.000	0.000	0.000	0.000	0.371	0.511	0.000	0.000	0.000	0.000
TRINITY_DN78657_c2_g1	0.000	0.000	0.000	0.307	0.000	0.000	0.000	1.155	0.186	0.000
TRINITY_DN786580_c0_g1	0.000	0.000	0.000	0.000	0.000	0.000	0.000	0.000	0.000	0.000
TRINITY_DN786582_c0_g1	0.000	0.000	0.000	0.000	0.000	0.000	0.000	0.000	0.000	0.000
TRINITY_DN786583_c0_g1	0.000	0.000	0.000	0.000	0.000	0.000	0.000	0.000	0.000	0.000
TRINITY_DN786585_c0_g1	0.000	0.000	0.928	0.000	2.068	0.000	0.000	0.000	0.000	0.000
TRINITY_DN786588_c0_g1	0.000	0.000	0.000	0.000	0.000	0.000	0.000	0.000	0.000	0.000
TRINITY_DN78658_c0_g1	0.000	0.000	0.000	0.000	0.000	0.000	0.000	0.000	0.000	0.000
TRINITY_DN78658_c3_g1	15.188	0.000	0.000	0.000	1.382	0.000	0.000	0.000	0.000	0.000
TRINITY_DN786590_c0_g1	0.000	0.000	0.152	0.500	0.342	0.462	0.000	0.000	0.191	0.000
TRINITY_DN786593_c0_g1	0.000	0.000	0.000	1.188	0.622	0.000	0.000	0.000	0.000	0.000
TRINITY_DN786594_c0_g1	0.000	0.000	1.748	0.000	0.278	0.000	0.000	0.000	0.082	0.000
TRINITY_DN786595_c0_g1	0.000	0.000	0.260	0.425	0.000	0.000	0.000	0.000	0.256	0.000
TRINITY_DN786599_c0_g1	0.000	0.000	0.854	0.000	0.000	0.000	1.139	0.000	0.000	2.346
TRINITY_DN78659_c0_g1	0.000	0.000	0.000	0.000	0.000	0.000	0.000	0.000	0.000	0.000
TRINITY_DN78659_c4_g1	0.000	2.353	0.000	0.889	0.000	0.000	0.000	0.000	0.520	0.000
TRINITY_DN7865_c0_g1	0.000	0.000	1.465	0.000	0.000	0.000	0.000	0.000	0.425	0.000
TRINITY_DN7865_c2_g1	0.000	0.000	0.000	0.000	0.000	0.000	0.000	0.000	0.000	0.000
TRINITY_DN7865_c2_g2	0.000	0.000	0.000	0.000	0.000	0.000	0.000	0.000	0.000	0.000
TRINITY_DN7865_c3_g1	0.000	0.000	0.000	0.000	0.000	0.000	0.000	0.000	0.000	0.000
TRINITY_DN7865_c8_g1	0.000	0.000	1.075	0.578	0.000	0.000	0.000	0.000	0.000	0.000
TRINITY_DN786601_c0_g1	0.000	0.000	0.556	0.000	0.402	0.000	0.000	0.000	0.000	0.000
TRINITY_DN786602_c0_g1	0.000	0.000	0.722	0.000	0.000	0.000	0.000	0.000	0.000	0.000
TRINITY_DN786603_c0_g1	0.000	0.000	0.000	0.000	0.000	0.000	0.000	0.000	0.000	0.000
TRINITY_DN786605_c0_g1	8.945	2.908	5.335	2.884	7.368	8.142	2.035	1.548	5.334	6.277
TRINITY_DN786606_c0_g1	0.000	0.000	0.000	0.000	0.000	0.000	0.000	0.000	0.399	0.000
TRINITY_DN786607_c0_g1	0.000	0.000	0.805	0.265	0.000	0.000	0.000	0.000	0.161	0.000
TRINITY_DN786609_c0_g1	0.000	0.000	0.000	0.000	0.000	0.000	0.000	0.000	0.183	0.000
TRINITY_DN78660_c0_g1	0.000	11.746	16.949	11.733	26.797	9.828	27.041	17.499	17.374	0.000
TRINITY_DN786610_c0_g1	0.000	0.000	0.000	0.000	0.000	0.000	0.000	0.639	0.000	0.000
TRINITY_DN786611_c0_g1	2.806	0.889	0.000	0.000	0.325	1.401	0.313	0.000	0.077	0.000
TRINITY_DN786612_c0_g1	0.000	0.000	0.762	0.407	0.845	0.000	0.000	0.000	0.000	0.000
TRINITY_DN786614_c0_g1	0.000	0.000	0.000	0.000	0.000	0.000	0.000	0.000	0.000	0.000
TRINITY_DN786618_c0_g1	0.000	0.000	0.441	0.238	0.000	0.000	0.000	0.000	0.430	0.000
TRINITY_DN78661_c0_g1	0.000	0.000	0.000	0.000	0.000	0.000	0.000	0.000	0.000	0.000
TRINITY_DN78661_c0_g2	0.000	0.000	0.000	0.000	0.000	0.000	0.000	0.000	0.000	0.000
TRINITY_DN78661_c1_g1	0.000	0.000	0.000	0.000	0.000	0.000	0.000	0.000	0.000	0.000
TRINITY_DN786624_c0_g1	0.000	0.000	0.418	0.000	0.231	0.000	0.000	0.000	0.000	0.000
TRINITY_DN786625_c0_g1	0.000	0.000	0.000	0.000	0.000	0.000	0.000	0.000	0.139	0.000
TRINITY_DN786626_c0_g1	0.000	0.000	0.000	0.256	0.524	0.727	1.264	0.960	0.154	0.000
TRINITY_DN786627_c0_g1	0.000	0.000	0.000	0.000	0.000	0.000	0.000	0.000	0.000	0.000
TRINITY_DN786628_c0_g1	0.000	0.000	0.000	0.000	0.000	0.000	0.000	0.000	0.184	0.000
TRINITY_DN786629_c0_g1	0.000	0.000	0.000	0.000	0.563	0.517	0.000	0.000	0.000	0.000
TRINITY_DN78662_c0_g1	0.000	0.000	0.000	0.000	0.000	0.000	0.000	0.000	0.481	0.000
TRINITY_DN78662_c2_g1	0.000	0.364	0.727	0.197	4.792	0.376	0.000	1.549	0.846	0.000
TRINITY_DN78662_c5_g1	0.000	0.000	0.000	0.000	1.857	0.000	0.000	0.000	0.000	0.000
TRINITY_DN786631_c0_g1	0.000	0.000	0.000	0.000	0.000	0.000	0.000	0.000	0.000	0.000
TRINITY_DN786632_c0_g1	0.000	0.000	1.353	0.000	0.000	0.000	0.000	0.000	0.000	0.000
TRINITY_DN786633_c0_g1	0.000	0.000	2.814	0.501	1.569	0.000	0.000	0.000	0.000	0.000
TRINITY_DN786634_c0_g1	0.000	0.000	0.000	0.000	0.000	0.000	0.000	0.000	0.000	0.000
TRINITY_DN786635_c0_g1	0.000	0.000	0.000	0.000	0.000	0.000	0.000	0.000	0.000	0.000
TRINITY_DN786637_c0_g1	0.000	0.000	0.000	0.648	0.000	0.000	0.000	0.000	0.000	0.000
TRINITY_DN786638_c0_g1	0.000	0.000	0.000	0.719	0.753	0.000	0.000	0.000	0.441	0.000
TRINITY_DN786641_c0_g1	0.000	0.000	1.258	0.345	0.265	0.000	0.851	0.332	0.157	2.655
TRINITY_DN786645_c0_g1	0.000	0.000	0.000	0.000	0.000	0.000	0.000	0.000	0.000	0.000
TRINITY_DN786646_c0_g1	0.000	0.000	1.405	0.000	0.793	0.000	0.000	0.000	0.000	0.000
TRINITY_DN786649_c0_g1	0.000	0.000	0.000	0.000	0.000	0.000	0.000	0.000	0.123	0.000
TRINITY_DN78664_c0_g1	0.000	0.000	1.307	0.000	0.000	1.004	0.000	1.316	0.423	0.000
TRINITY_DN786651_c0_g1	0.000	0.000	0.000	0.000	1.226	0.000	0.000	0.000	0.000	0.000
TRINITY_DN786654_c0_g1	0.000	0.000	0.000	0.509	0.000	0.000	0.000	0.000	0.102	0.000
TRINITY_DN786655_c0_g1	0.000	0.000	0.000	0.000	0.000	0.000	0.000	0.000	0.000	0.000
TRINITY_DN786656_c0_g1	0.000	0.000	0.374	0.000	0.000	0.000	0.998	0.000	0.365	0.000
TRINITY_DN786657_c0_g1	0.000	0.000	0.000	0.287	0.000	0.000	0.000	1.077	0.346	0.000
TRINITY_DN786658_c0_g1	0.000	0.000	0.375	0.000	0.000	0.573	0.000	0.000	0.244	0.000
TRINITY_DN786659_c0_g1	0.000	0.000	0.000	0.000	0.000	0.000	0.000	0.000	0.254	0.000
TRINITY_DN78665_c0_g1	0.000	0.000	0.000	0.533	0.558	0.000	0.000	0.000	0.000	0.000
TRINITY_DN786660_c0_g1	0.000	0.000	0.000	0.000	0.000	0.000	0.000	0.000	0.000	0.000
TRINITY_DN786661_c0_g1	0.000	0.000	0.766	0.000	0.000	0.000	0.000	0.000	0.000	0.000
TRINITY_DN786662_c0_g1	0.000	0.000	0.000	0.000	0.000	0.000	0.000	0.000	0.566	0.000
TRINITY_DN786663_c0_g1	0.000	0.000	0.000	0.000	0.000	0.000	0.000	0.000	0.000	0.000
TRINITY_DN786664_c0_g1	0.000	0.000	0.000	0.000	0.000	0.000	0.000	0.000	0.000	0.000
TRINITY_DN786667_c0_g1	0.000	0.000	0.000	0.000	0.000	0.000	0.000	0.000	0.000	0.000
TRINITY_DN786669_c0_g1	0.000	0.000	0.000	0.000	0.000	0.000	0.757	0.000	0.185	1.557
TRINITY_DN78666_c0_g1	0.000	0.000	0.000	0.000	0.000	0.000	0.000	0.000	0.000	0.000
TRINITY_DN78666_c1_g1	0.000	0.000	0.000	0.238	0.000	0.000	0.000	0.000	0.048	0.000
TRINITY_DN78666_c1_g3	0.000	0.000	0.202	0.000	0.113	0.000	0.000	0.422	0.000	0.000
TRINITY_DN78666_c1_g4	0.000	0.000	0.399	0.493	0.131	0.274	0.000	0.000	0.899	1.011
TRINITY_DN78666_c3_g1	0.000	0.000	0.000	0.000	1.325	0.000	0.000	0.000	0.000	0.000
TRINITY_DN78666_c4_g2	0.000	0.000	0.000	0.000	0.000	1.306	0.000	0.000	0.000	0.000
TRINITY_DN78666_c7_g1	0.000	0.000	0.000	0.000	0.000	2.186	0.000	0.000	0.000	0.000
TRINITY_DN78666_c8_g1	0.000	0.000	0.000	0.000	0.000	0.000	0.000	0.000	0.000	0.000
TRINITY_DN786670_c0_g1	0.000	0.000	0.965	0.000	0.265	0.000	0.000	0.000	0.463	0.000
TRINITY_DN786672_c0_g1	6.671	0.000	0.000	0.000	0.939	0.000	0.000	1.146	1.171	0.000
TRINITY_DN786675_c0_g1	0.000	0.000	0.000	0.725	0.000	0.000	0.000	0.000	0.000	0.000
TRINITY_DN786677_c0_g1	0.000	0.000	1.182	0.949	0.325	0.000	0.000	0.000	0.000	0.000
TRINITY_DN786678_c0_g1	0.000	0.000	0.000	0.000	0.000	0.000	0.000	0.000	0.000	0.000
TRINITY_DN786679_c0_g1	0.000	0.000	0.000	0.000	1.170	0.648	1.131	0.041	0.000	0.000
TRINITY_DN78667_c1_g1	0.000	7.751	0.000	0.000	0.000	0.000	0.000	0.000	1.114	0.000
TRINITY_DN786681_c0_g1	0.000	0.000	0.000	0.000	0.000	0.000	0.000	0.000	1.550	0.000
TRINITY_DN786682_c0_g1	0.000	0.000	0.000	0.000	0.000	0.000	0.000	0.000	0.000	0.000
TRINITY_DN786683_c0_g1	0.000	0.000	0.000	0.000	0.000	0.000	0.000	1.141	0.183	0.000
TRINITY_DN786684_c0_g1	0.000	0.000	1.708	0.000	0.471	0.000	0.000	0.000	0.000	0.000
TRINITY_DN786685_c0_g1	0.000	0.000	0.000	0.319	0.000	0.000	1.782	0.000	0.423	0.000
TRINITY_DN786686_c0_g1	0.000	0.000	0.000	0.443	0.000	0.000	0.000	0.000	0.000	0.000
TRINITY_DN786687_c0_g1	0.000	1.986	1.285	0.000	0.000	0.000	0.000	0.000	0.000	0.000
TRINITY_DN786688_c0_g1	0.000	0.000	0.000	0.000	1.267	0.000	0.000	1.540	0.000	0.000
TRINITY_DN786693_c0_g1	0.000	0.000	0.000	0.000	0.000	0.000	1.509	0.000	0.185	0.000
TRINITY_DN786695_c0_g1	0.000	0.000	0.000	0.000	0.000	0.000	0.000	0.000	0.841	0.000
TRINITY_DN786696_c0_g1	0.000	0.000	0.000	0.000	0.000	0.000	0.000	0.000	0.000	0.000
TRINITY_DN78669_c0_g2	0.000	0.000	0.656	0.000	0.000	0.000	0.000	1.322	0.425	0.000
TRINITY_DN78669_c1_g1	0.000	0.000	1.479	0.788	0.000	0.000	0.000	0.000	0.720	4.039
TRINITY_DN78669_c2_g1	0.000	0.000	0.183	0.200	0.103	2.505	0.000	0.000	0.122	0.000
TRINITY_DN7866_c0_g1	0.000	2.263	2.404	0.000	2.119	2.276	0.000	2.277	0.012	0.425
TRINITY_DN7866_c10_g1	0.000	0.000	0.000	0.612	1.256	0.000	0.000	1.151	0.000	0.000
TRINITY_DN7866_c12_g1	0.000	0.000	0.000	0.000	0.000	0.000	0.000	0.000	1.853	0.000
TRINITY_DN7866_c1_g1	0.000	0.000	0.000	0.000	0.000	2.134	0.000	0.000	0.000	0.000
TRINITY_DN7866_c1_g2	0.000	0.000	0.332	0.000	0.000	0.000	0.000	0.000	0.150	0.000
TRINITY_DN7866_c6_g1	0.000	0.000	0.000	0.000	0.000	0.000	0.000	0.000	0.000	0.000
TRINITY_DN7866_c7_g1	0.000	0.000	1.307	0.000	0.000	1.004	0.000	0.000	0.000	0.000
TRINITY_DN7866_c9_g1	0.000	1.287	0.840	0.000	0.000	1.290	0.000	0.000	0.274	0.000
TRINITY_DN786700_c0_g1	0.000	0.000	0.000	0.000	0.000	0.000	0.000	0.000	0.000	0.000
TRINITY_DN786702_c0_g1	0.000	0.000	0.000	0.000	0.000	0.000	0.000	0.000	0.000	0.000
TRINITY_DN786706_c0_g1	0.000	0.000	0.000	0.000	0.000	0.000	0.000	0.000	0.000	0.000
TRINITY_DN786707_c0_g1	0.000	0.000	0.000	0.479	0.000	0.000	0.000	0.000	0.000	0.000
TRINITY_DN786708_c0_g1	0.000	0.000	0.000	0.000	0.000	0.000	0.000	0.000	0.000	0.000
TRINITY_DN786709_c0_g1	0.000	0.000	0.000	0.000	0.000	0.000	0.000	0.000	0.000	0.000
TRINITY_DN78670_c0_g1	0.000	1.065	0.000	0.000	0.600	0.000	0.000	0.000	0.226	0.000
TRINITY_DN78670_c0_g2	0.000	0.000	0.000	0.000	0.074	0.000	0.000	0.903	0.000	0.000
TRINITY_DN786710_c0_g1	0.000	0.000	0.000	0.000	0.000	0.000	0.000	0.000	0.000	0.000
TRINITY_DN786713_c0_g1	0.000	0.000	0.000	0.000	0.000	0.000	0.000	0.000	0.000	0.000
TRINITY_DN786714_c0_g1	0.000	0.000	0.000	0.927	0.189	0.000	0.000	0.000	0.112	0.000
TRINITY_DN786715_c0_g1	0.000	0.000	0.000	0.000	0.000	0.000	0.000	0.000	0.000	0.000
TRINITY_DN786719_c0_g1	0.000	0.000	1.717	0.000	0.000	0.000	0.000	0.000	0.000	0.000
TRINITY_DN78671_c0_g1	0.000	0.000	0.000	0.000	0.000	0.000	0.000	0.000	0.000	0.000
TRINITY_DN78671_c0_g2	0.000	0.000	0.000	0.000	0.000	0.317	0.000	0.000	0.276	0.000
TRINITY_DN78671_c0_g3	0.000	0.000	0.000	0.000	0.536	0.000	0.000	0.000	0.000	0.000
TRINITY_DN78671_c1_g1	0.000	1.439	0.000	2.766	0.000	1.197	3.646	0.000	0.000	0.000
TRINITY_DN786720_c0_g1	0.000	0.000	0.000	0.566	0.000	0.000	0.000	0.000	0.000	0.000
TRINITY_DN786721_c0_g1	0.000	0.000	0.000	0.000	0.000	0.000	0.000	0.000	0.000	0.000
TRINITY_DN786722_c0_g1	0.000	0.000	0.158	0.000	0.000	0.000	0.000	0.000	0.126	0.000
TRINITY_DN786725_c0_g1	0.000	0.000	0.000	0.000	0.000	0.000	0.000	0.000	0.000	0.000
TRINITY_DN786726_c0_g1	0.000	0.000	0.000	0.000	0.000	0.000	0.000	0.000	0.000	0.000
TRINITY_DN786727_c0_g1	0.000	0.000	0.000	0.748	0.191	0.000	0.000	0.704	0.563	0.000
TRINITY_DN786728_c0_g1	0.000	0.000	0.000	0.921	0.000	0.000	0.000	0.000	0.567	0.000
TRINITY_DN78672_c0_g1	0.000	0.000	1.683	0.905	0.000	0.000	4.427	0.000	0.000	9.244
TRINITY_DN786731_c0_g1	0.000	0.000	0.000	0.583	0.000	0.000	0.000	0.000	0.000	0.000
TRINITY_DN786732_c0_g1	0.000	0.000	0.000	0.000	0.000	0.000	0.000	0.000	0.000	0.000
TRINITY_DN786733_c0_g1	0.000	0.000	0.000	0.373	0.000	0.000	3.685	0.000	0.453	0.000
TRINITY_DN786734_c0_g1	0.000	0.000	0.000	0.000	0.000	0.000	0.000	0.000	0.000	0.000
TRINITY_DN786735_c0_g1	0.000	0.000	0.000	0.000	0.000	0.000	0.000	0.000	0.000	0.000
TRINITY_DN786736_c0_g1	0.000	0.000	0.000	0.327	0.335	0.000	0.000	0.000	0.000	0.000
TRINITY_DN786738_c0_g1	0.000	0.000	0.000	0.000	0.000	0.000	0.000	0.000	0.000	0.000
TRINITY_DN786739_c0_g1	0.000	0.716	0.000	0.127	0.130	0.710	0.000	0.484	0.000	1.297
TRINITY_DN786740_c0_g1	20.582	0.000	0.000	0.000	0.000	0.000	0.000	0.000	0.000	0.000
TRINITY_DN786742_c0_g1	0.000	0.000	0.000	0.000	0.000	0.000	0.000	0.000	0.427	0.000
TRINITY_DN786744_c0_g1	0.000	0.000	0.000	0.000	0.000	0.000	0.000	0.000	0.853	0.000
TRINITY_DN786745_c0_g1	0.000	1.573	0.000	0.278	0.000	0.000	0.000	0.000	0.000	0.000
TRINITY_DN786746_c0_g1	0.000	0.000	0.000	0.000	0.564	0.000	0.000	0.000	0.000	0.000
TRINITY_DN786747_c0_g1	0.000	0.000	0.000	0.000	0.000	0.000	1.321	0.000	0.000	0.000
TRINITY_DN786749_c0_g1	0.000	0.000	0.000	0.000	0.000	0.000	0.000	0.000	0.000	0.000
TRINITY_DN78674_c0_g1	0.000	0.000	0.000	0.000	0.000	0.000	0.000	0.000	0.000	0.000
TRINITY_DN78674_c2_g1	0.000	0.000	1.417	0.000	0.000	0.000	0.000	0.000	0.000	0.000
TRINITY_DN786752_c0_g1	0.000	0.000	0.000	0.000	0.000	0.000	0.000	0.000	0.093	0.000
TRINITY_DN786753_c0_g1	0.000	2.115	2.741	0.000	0.000	4.240	0.000	0.000	0.000	0.000
TRINITY_DN786753_c0_g2	0.000	0.000	0.664	0.180	0.184	0.000	0.000	0.678	0.542	0.000
TRINITY_DN786754_c0_g1	0.000	0.000	0.000	0.000	0.000	0.000	0.000	0.000	0.053	0.000
TRINITY_DN786755_c0_g1	0.000	0.000	0.432	0.471	0.241	0.000	0.000	0.000	0.000	0.000
TRINITY_DN786756_c0_g1	0.000	0.000	0.000	0.000	0.000	0.000	0.000	0.000	0.000	0.000
TRINITY_DN786758_c0_g1	0.000	0.000	0.412	0.000	0.000	0.000	0.000	0.000	0.000	0.000
TRINITY_DN78675_c0_g1	0.000	0.000	0.000	0.000	0.000	0.000	1.612	0.000	0.000	0.000
TRINITY_DN786760_c0_g1	0.000	0.000	0.000	0.000	0.000	0.000	0.000	0.000	0.000	0.000
TRINITY_DN786762_c0_g1	0.000	0.000	0.000	0.000	0.000	0.000	0.000	0.000	0.482	0.000
TRINITY_DN786764_c0_g1	0.000	0.000	0.000	0.000	0.000	0.000	0.000	0.000	0.000	0.000
TRINITY_DN786765_c0_g1	0.000	0.000	0.000	0.000	0.000	0.000	0.000	0.000	0.000	0.000
TRINITY_DN786766_c0_g1	0.000	0.000	0.615	0.000	0.000	0.000	0.000	0.000	0.303	0.000
TRINITY_DN786768_c0_g1	0.000	0.000	0.000	0.000	0.000	0.000	0.000	0.000	0.000	0.000
TRINITY_DN78676_c0_g1	0.000	6.456	2.338	2.122	1.108	0.000	2.022	3.687	8.037	0.000
TRINITY_DN78676_c1_g1	0.000	4.195	2.136	2.419	0.766	2.753	0.000	0.864	1.280	0.000
TRINITY_DN78676_c2_g1	0.000	0.000	0.000	0.000	0.000	0.000	0.000	5.855	0.312	0.000
TRINITY_DN78676_c2_g2	0.000	1.659	1.075	0.000	0.000	0.000	0.000	0.000	0.000	0.000
TRINITY_DN78676_c3_g1	0.000	0.000	0.000	0.000	0.000	0.000	0.000	0.000	0.000	0.000
TRINITY_DN786770_c0_g1	0.000	0.000	1.759	0.000	0.000	0.898	0.000	0.000	0.000	0.000
TRINITY_DN786771_c0_g1	0.000	0.000	1.907	0.510	0.000	1.473	0.000	0.000	0.624	0.000
TRINITY_DN786775_c0_g1	0.000	0.244	0.000	0.261	0.089	0.241	0.000	0.000	0.159	0.000
TRINITY_DN786776_c0_g1	0.000	0.000	0.000	0.000	1.587	0.000	0.000	0.000	0.000	0.000
TRINITY_DN786779_c0_g1	0.000	0.000	1.400	0.373	0.000	0.000	0.000	0.000	0.000	0.000
TRINITY_DN78677_c0_g3	0.000	0.000	1.500	0.406	0.000	0.000	0.000	0.000	0.122	0.000
TRINITY_DN78677_c3_g1	0.000	0.000	0.000	0.000	0.000	0.000	0.000	0.000	0.000	0.000
TRINITY_DN78677_c5_g1	0.000	0.000	0.000	0.000	0.331	0.000	0.000	0.000	0.000	0.000
TRINITY_DN786781_c0_g1	0.000	0.000	0.000	0.000	0.713	1.957	0.000	0.000	0.000	0.000
TRINITY_DN786785_c0_g1	0.000	0.000	0.000	0.000	0.000	0.000	0.000	0.000	0.000	0.000
TRINITY_DN786786_c0_g1	0.000	0.000	0.000	1.079	0.000	0.000	0.000	0.000	0.000	0.000
TRINITY_DN786787_c0_g1	5.427	0.000	0.000	0.000	0.510	0.000	0.000	0.000	0.000	0.000
TRINITY_DN786788_c0_g1	0.000	0.000	0.000	0.232	0.000	0.000	0.000	0.000	0.000	0.000
TRINITY_DN786789_c0_g1	0.000	0.000	0.000	0.000	0.000	2.664	0.000	0.000	1.135	0.000
TRINITY_DN786790_c0_g1	0.000	0.000	0.000	0.000	0.320	0.000	0.514	0.000	0.063	0.000
TRINITY_DN786791_c0_g1	0.000	0.000	2.472	0.000	0.000	1.913	0.000	0.000	0.000	0.000
TRINITY_DN786792_c0_g1	0.000	0.000	0.000	0.000	0.852	0.000	0.000	0.000	0.000	0.000
TRINITY_DN786794_c0_g1	0.000	0.000	0.000	0.000	0.000	2.175	0.000	0.000	0.230	0.000
TRINITY_DN786795_c0_g1	0.000	0.000	0.000	0.000	0.000	0.000	0.000	0.000	0.000	0.000
TRINITY_DN786796_c0_g1	0.000	0.000	0.000	0.000	0.000	0.000	0.000	0.000	0.000	0.000
TRINITY_DN786797_c0_g1	0.000	0.000	0.000	0.000	2.918	0.000	0.000	0.000	0.000	0.000
TRINITY_DN78679_c0_g1	0.000	0.000	0.000	0.000	0.000	0.494	0.000	0.000	0.000	0.000
TRINITY_DN78679_c0_g2	0.000	0.000	0.000	0.000	0.000	0.000	0.000	0.000	0.000	0.000
TRINITY_DN78679_c0_g3	0.000	0.000	0.000	0.645	0.659	0.000	0.000	0.000	0.000	0.000
TRINITY_DN78679_c1_g1	0.000	0.000	1.406	0.000	0.389	0.000	0.000	0.000	0.455	0.000
TRINITY_DN78679_c2_g1	0.000	0.000	0.000	0.000	0.000	0.000	0.000	0.000	0.000	0.000
TRINITY_DN7867_c0_g1	0.000	0.000	2.674	1.748	3.057	0.000	1.897	0.861	1.229	0.000
TRINITY_DN7867_c1_g1	0.000	0.000	0.000	0.326	0.000	0.000	3.439	0.000	0.859	0.000
TRINITY_DN7867_c2_g1	0.000	5.699	0.000	0.000	1.382	0.000	0.000	0.000	0.000	0.000
TRINITY_DN7867_c2_g2	0.000	0.000	1.394	0.000	0.422	0.000	0.000	0.000	0.000	0.000
TRINITY_DN7867_c5_g1	0.000	4.794	0.000	0.000	1.472	0.000	3.439	0.000	0.000	0.000
TRINITY_DN7867_c5_g2	0.000	0.000	0.000	0.000	0.000	0.000	0.000	0.000	0.396	0.000
TRINITY_DN7867_c6_g1	0.000	0.000	0.966	0.516	1.080	2.983	0.000	0.000	0.316	0.000
TRINITY_DN7867_c9_g1	0.000	0.000	0.000	0.000	0.000	0.000	0.000	0.000	0.000	0.000
TRINITY_DN786800_c0_g1	0.000	0.000	0.000	0.000	0.000	0.000	0.000	0.000	0.387	0.000
TRINITY_DN786801_c0_g1	0.000	0.000	0.000	0.000	0.000	0.000	0.000	0.000	0.000	0.000
TRINITY_DN786805_c0_g1	0.000	0.000	0.000	0.264	0.811	0.000	0.000	0.000	0.000	0.000
TRINITY_DN786806_c0_g1	0.000	0.000	0.000	0.000	0.000	0.000	0.000	0.000	0.000	0.000
TRINITY_DN786807_c0_g1	0.000	0.000	0.000	0.000	0.000	1.926	0.000	0.000	0.410	0.000
TRINITY_DN786808_c0_g1	0.000	0.688	0.000	0.000	0.000	0.000	0.000	0.000	0.146	0.000
TRINITY_DN786809_c0_g1	0.000	0.000	0.000	0.000	0.000	0.000	0.000	0.000	0.000	0.000
TRINITY_DN78680_c0_g1	0.000	0.000	0.000	0.000	0.000	0.000	0.000	0.000	0.000	0.000
TRINITY_DN78680_c0_g2	0.000	0.900	0.765	0.839	0.762	0.131	0.451	1.240	0.672	0.000
TRINITY_DN78680_c0_g4	187.836	331.272	291.576	243.018	337.206	297.055	341.844	260.924	346.587	223.324
TRINITY_DN78680_c1_g1	0.000	0.000	0.000	0.000	0.000	0.000	0.000	0.000	0.441	0.000
TRINITY_DN78680_c5_g1	0.000	0.000	0.000	0.000	0.000	0.000	0.000	0.000	0.000	0.000
TRINITY_DN78680_c6_g1	0.000	0.000	0.000	0.000	0.000	2.539	0.000	0.000	0.000	0.000
TRINITY_DN786810_c0_g1	0.000	0.000	0.000	0.513	0.000	0.000	0.000	0.000	0.000	0.000
TRINITY_DN786811_c0_g1	0.000	0.000	0.000	0.000	0.667	0.000	0.000	0.000	1.170	0.000
TRINITY_DN786812_c0_g1	0.000	0.000	0.000	0.000	0.000	0.000	0.000	0.000	0.000	0.000
TRINITY_DN786813_c0_g1	0.000	0.000	0.000	0.000	0.000	0.000	0.000	0.000	0.000	0.000
TRINITY_DN786814_c0_g1	0.000	0.775	0.000	0.275	0.000	0.385	0.000	0.000	0.135	0.000
TRINITY_DN786817_c0_g1	0.000	0.725	1.901	0.000	0.785	3.635	1.264	0.000	0.000	0.000
TRINITY_DN78681_c0_g1	0.000	0.000	0.550	0.000	0.613	0.000	0.000	0.000	1.032	0.000
TRINITY_DN78681_c0_g2	0.000	0.000	0.000	0.000	0.928	0.000	0.000	0.000	0.541	0.000
TRINITY_DN78681_c0_g3	0.000	0.000	0.000	0.000	0.000	0.000	0.000	0.000	0.499	0.000
TRINITY_DN78681_c5_g1	0.000	0.000	0.000	0.000	1.009	0.000	0.000	0.000	0.887	0.000
TRINITY_DN786821_c0_g1	0.000	0.000	0.000	0.000	0.000	0.000	0.000	0.000	0.000	0.000
TRINITY_DN786823_c0_g1	0.000	0.000	0.000	0.000	0.375	0.000	0.000	0.000	0.659	0.000
TRINITY_DN786824_c0_g1	0.000	0.000	0.000	0.000	0.000	0.000	0.000	0.000	0.000	0.000
TRINITY_DN786826_c0_g1	0.000	0.000	0.000	0.311	0.000	0.000	0.000	0.000	0.188	0.000
TRINITY_DN786827_c0_g1	0.000	0.000	0.000	0.000	0.000	0.000	0.000	0.000	0.000	0.000
TRINITY_DN78682_c0_g2	0.000	0.000	0.000	0.000	0.000	0.000	0.000	0.000	0.282	0.000
TRINITY_DN78682_c2_g1	0.000	0.000	0.000	0.000	0.826	0.000	1.763	0.000	0.000	0.000
TRINITY_DN78682_c3_g1	0.000	0.000	0.000	0.543	0.000	0.000	0.000	0.000	0.000	0.000
TRINITY_DN786830_c0_g1	0.000	0.000	0.000	0.000	0.000	0.000	0.000	0.000	0.000	0.000
TRINITY_DN786831_c0_g1	0.000	0.000	0.000	0.000	0.000	0.000	0.000	0.000	0.000	0.000
TRINITY_DN786832_c0_g1	0.000	0.000	0.000	0.000	0.000	6.095	0.000	0.000	0.433	0.000
TRINITY_DN786833_c0_g1	0.000	0.000	0.000	0.117	0.261	0.000	0.000	0.000	0.000	0.000
TRINITY_DN786835_c0_g1	0.000	0.000	0.000	0.000	0.000	0.000	0.000	0.000	0.209	0.000
TRINITY_DN786836_c0_g1	0.000	0.000	0.000	1.548	0.000	4.448	0.000	0.000	0.473	0.000
TRINITY_DN78683_c0_g1	0.000	1.725	0.000	0.603	0.000	0.000	0.000	0.000	0.000	0.000
TRINITY_DN78683_c1_g1	0.000	0.000	0.000	0.000	0.000	0.000	0.000	0.000	0.000	0.000
TRINITY_DN786840_c0_g1	0.000	0.000	0.000	0.243	0.000	0.000	0.000	2.735	0.293	0.000
TRINITY_DN786841_c0_g1	0.000	0.000	0.000	0.288	0.589	0.000	0.000	0.000	0.000	0.000
TRINITY_DN786842_c0_g1	0.000	0.000	0.000	0.000	0.000	0.000	0.000	0.000	0.000	0.000
TRINITY_DN786845_c0_g1	0.000	0.000	0.000	0.457	0.000	0.000	0.000	0.000	0.000	0.000
TRINITY_DN786848_c0_g1	0.000	0.000	0.000	0.309	0.000	0.000	0.000	0.000	0.000	0.000
TRINITY_DN786849_c0_g1	0.000	0.000	0.000	0.000	0.218	0.000	1.053	0.000	0.000	0.000
TRINITY_DN78684_c0_g1	0.000	1.097	0.359	0.000	0.397	0.000	0.000	0.000	1.686	3.960
TRINITY_DN78684_c0_g2	0.000	0.000	0.000	0.000	0.000	0.000	0.000	0.000	0.000	0.000
TRINITY_DN78684_c1_g1	0.000	0.000	0.000	0.218	0.448	0.000	0.000	0.000	0.000	4.196
TRINITY_DN78684_c1_g2	0.000	1.210	0.000	0.000	0.000	0.000	0.000	0.804	0.516	0.000
TRINITY_DN78684_c2_g1	0.000	0.000	0.000	0.898	0.000	0.000	0.000	0.000	0.810	0.000
TRINITY_DN78684_c3_g1	0.000	0.000	0.000	0.000	0.000	0.000	0.000	0.789	0.000	0.000
TRINITY_DN78684_c4_g1	0.000	0.000	0.000	0.000	1.494	0.000	0.000	0.000	0.437	0.000
TRINITY_DN786850_c0_g1	0.000	0.000	0.000	0.000	0.000	0.000	0.000	0.000	0.000	0.000
TRINITY_DN786851_c0_g1	0.000	0.000	0.000	0.000	0.802	0.000	0.000	0.000	0.000	0.000
TRINITY_DN786853_c0_g1	0.000	0.000	0.000	0.000	0.000	0.000	0.000	0.000	0.000	0.000
TRINITY_DN786854_c0_g1	0.000	0.000	2.193	0.000	0.000	0.000	0.000	0.000	0.000	0.000
TRINITY_DN786855_c0_g1	0.000	0.000	0.000	0.000	0.000	0.000	0.000	0.000	0.000	0.000
TRINITY_DN786856_c0_g1	0.000	0.000	0.000	0.000	0.000	0.000	0.000	0.000	0.000	0.000
TRINITY_DN786857_c0_g1	0.000	0.178	0.000	0.127	0.000	0.527	0.000	0.000	0.000	0.000
TRINITY_DN786858_c0_g1	0.000	0.000	0.410	0.300	0.000	0.415	0.000	0.000	0.274	0.000
TRINITY_DN786859_c0_g1	0.000	1.532	0.000	0.000	0.000	0.000	0.000	0.000	0.123	5.471
TRINITY_DN78685_c0_g1	0.000	0.000	0.000	0.000	0.000	0.000	0.000	0.000	0.000	0.000
TRINITY_DN78685_c1_g1	0.000	0.000	0.000	0.000	0.000	0.000	3.951	0.000	0.578	0.000
TRINITY_DN786861_c0_g1	0.000	0.000	0.000	0.000	0.369	0.000	0.000	0.000	0.000	0.000
TRINITY_DN786863_c0_g1	0.000	0.000	0.000	0.000	0.000	0.000	0.000	0.000	0.427	0.000
TRINITY_DN786865_c0_g1	0.000	0.000	0.252	0.000	0.000	0.000	0.000	0.000	0.000	0.000
TRINITY_DN786867_c0_g1	0.000	0.000	0.673	0.245	0.125	0.000	1.209	0.000	0.074	1.248
TRINITY_DN786869_c0_g1	0.000	0.000	0.000	0.000	0.000	0.000	0.000	0.000	0.000	0.000
TRINITY_DN78686_c0_g1	0.000	0.972	1.915	0.399	1.428	0.000	2.418	0.000	0.299	0.000
TRINITY_DN786872_c0_g1	0.000	0.000	0.533	0.000	0.000	0.000	0.000	0.000	0.000	0.000
TRINITY_DN786875_c0_g1	0.000	0.000	0.000	0.000	0.000	2.153	0.000	0.000	0.000	0.000
TRINITY_DN786877_c0_g1	0.000	0.000	0.653	0.119	0.000	0.000	0.000	0.000	0.144	0.000
TRINITY_DN78687_c0_g1	0.000	0.414	0.134	0.369	0.227	0.204	0.000	0.000	0.090	0.000
TRINITY_DN786881_c0_g1	0.000	1.562	0.000	0.543	1.135	0.000	0.000	0.000	0.000	0.000
TRINITY_DN786882_c0_g1	0.000	0.000	0.000	0.000	0.000	0.000	0.000	0.000	0.000	0.000
TRINITY_DN786885_c0_g1	0.000	0.000	0.000	0.000	0.000	0.000	0.000	0.000	0.000	0.000
TRINITY_DN786886_c0_g1	0.000	0.000	0.000	0.000	0.000	0.000	0.000	0.000	0.365	0.000
TRINITY_DN786887_c0_g1	0.000	0.000	0.000	0.000	0.000	0.000	0.000	0.000	0.000	0.000
TRINITY_DN78688_c0_g1	0.000	0.000	0.000	0.269	0.000	1.018	1.746	0.000	0.215	0.000
TRINITY_DN786890_c0_g1	0.000	0.000	0.000	0.000	0.000	0.000	0.000	0.000	0.000	0.000
TRINITY_DN786893_c0_g1	0.000	0.619	0.000	0.000	0.000	0.000	1.083	0.000	0.527	0.000
TRINITY_DN786894_c0_g1	0.000	0.000	0.000	0.543	1.135	0.000	0.000	0.000	0.332	0.000
TRINITY_DN786895_c0_g1	0.000	0.000	0.000	0.000	0.000	0.000	0.000	0.000	0.000	0.000
TRINITY_DN786899_c0_g1	0.000	0.000	0.000	1.138	0.000	0.000	0.000	0.000	0.000	0.000
TRINITY_DN78689_c0_g1	0.000	0.000	0.811	0.000	0.000	0.619	0.000	0.000	0.000	0.000
TRINITY_DN78689_c0_g4	0.000	0.000	0.786	0.370	0.190	0.000	0.305	0.000	0.454	0.638
TRINITY_DN78689_c10_g1	0.000	0.000	0.000	0.000	0.000	0.000	0.000	0.000	0.000	0.000
TRINITY_DN78689_c1_g1	0.803	1.818	3.336	2.017	3.552	3.769	2.669	2.823	2.341	1.875
TRINITY_DN78689_c2_g2	0.000	0.000	0.954	0.346	0.176	0.970	0.000	0.000	0.000	0.000
TRINITY_DN78689_c4_g2	0.000	0.000	0.656	0.000	0.000	0.000	0.000	0.000	0.000	0.000
TRINITY_DN78689_c5_g1	0.000	0.000	0.000	0.000	2.027	0.000	4.104	0.000	0.512	0.000
TRINITY_DN78689_c6_g1	0.000	0.000	0.000	0.000	0.631	0.000	0.000	0.000	0.000	0.000
TRINITY_DN78689_c7_g1	0.000	0.000	0.000	0.000	0.644	0.000	0.000	0.000	0.912	0.000
TRINITY_DN78689_c9_g1	0.000	0.000	0.000	0.000	0.000	0.561	0.857	0.000	0.000	0.000
TRINITY_DN7868_c0_g1	3.186	3.889	6.392	3.058	4.689	2.546	5.314	4.991	6.467	9.056
TRINITY_DN7868_c0_g4	0.000	1.223	3.199	0.000	1.773	4.919	0.000	0.000	0.780	0.000
TRINITY_DN7868_c1_g1	4.270	2.221	1.816	2.360	2.210	3.078	6.795	2.960	4.257	1.997
TRINITY_DN7868_c2_g1	0.000	0.000	0.000	0.000	0.000	0.000	0.000	0.000	0.000	0.000
TRINITY_DN7868_c2_g2	0.000	0.000	0.000	0.000	0.000	0.000	0.000	0.000	0.145	0.000
TRINITY_DN7868_c4_g1	2.599	0.164	0.853	0.527	0.482	0.162	1.158	0.684	0.967	0.606
TRINITY_DN786901_c0_g1	0.000	0.000	0.727	0.197	0.000	0.555	0.000	0.000	0.118	0.000
TRINITY_DN786902_c0_g1	0.000	0.000	0.000	0.000	0.000	0.000	0.000	0.000	0.000	0.000
TRINITY_DN786903_c0_g1	0.000	0.000	0.000	0.000	0.000	0.000	0.000	0.000	1.322	0.000
TRINITY_DN786904_c0_g1	0.000	0.000	0.547	0.000	0.000	0.000	0.000	0.000	0.708	0.000
TRINITY_DN786906_c0_g1	0.000	5.257	1.717	0.000	0.000	0.000	0.000	0.000	1.135	0.000
TRINITY_DN786907_c0_g1	0.000	0.000	0.000	0.000	0.000	0.000	0.000	0.000	0.000	0.000
TRINITY_DN786908_c0_g1	0.000	0.000	0.000	0.000	0.000	0.000	0.000	0.000	0.355	0.000
TRINITY_DN786909_c0_g1	0.000	0.000	0.000	0.000	0.000	0.000	0.976	0.000	0.119	0.000
TRINITY_DN78690_c0_g1	0.000	0.000	0.000	1.115	0.000	0.000	0.000	0.000	0.339	0.000
TRINITY_DN786910_c0_g1	0.000	0.000	0.000	0.000	0.000	0.000	0.000	0.000	0.000	0.000
TRINITY_DN786911_c0_g1	0.000	0.000	0.000	0.160	0.164	0.000	0.000	0.000	0.097	0.000
TRINITY_DN786912_c0_g1	0.000	0.000	0.000	0.000	0.000	1.980	0.000	0.000	0.281	0.000
TRINITY_DN786913_c0_g1	0.000	0.000	0.000	0.000	0.000	0.000	0.000	0.000	0.469	0.000
TRINITY_DN786914_c0_g1	0.000	0.000	0.000	0.238	0.000	0.000	0.000	0.000	0.000	0.000
TRINITY_DN786915_c0_g1	0.000	0.000	0.000	0.361	0.000	0.000	0.000	0.000	0.000	0.000
TRINITY_DN786916_c0_g1	4.458	2.899	0.000	2.670	1.376	3.481	1.014	0.000	2.102	0.000
TRINITY_DN786917_c0_g1	0.000	0.000	0.000	0.287	0.000	0.000	0.000	0.000	0.000	0.000
TRINITY_DN786918_c0_g1	0.000	0.000	0.000	0.000	0.618	0.000	0.372	0.000	0.000	0.000
TRINITY_DN786919_c0_g1	0.000	0.000	0.000	0.000	0.225	0.000	0.000	0.000	0.000	0.000
TRINITY_DN78691_c0_g1	0.000	0.000	0.000	0.000	0.000	0.000	0.000	0.000	0.000	0.000
TRINITY_DN786920_c0_g1	0.000	0.000	0.000	0.000	0.000	0.000	0.000	0.000	0.000	4.735
TRINITY_DN786921_c0_g1	0.000	0.000	0.000	0.000	0.000	0.000	0.000	0.000	0.316	0.000
TRINITY_DN786922_c0_g1	0.000	0.000	0.000	0.000	1.544	0.000	0.000	0.000	0.902	0.000
TRINITY_DN786926_c0_g1	0.000	0.000	0.000	0.262	0.804	0.000	0.000	0.000	0.000	0.000
TRINITY_DN786928_c0_g1	0.000	0.000	0.000	0.516	0.000	0.000	0.000	0.000	0.000	0.000
TRINITY_DN78692_c0_g1	23.512	8.288	4.271	4.749	3.720	4.501	10.967	6.794	6.808	7.119
TRINITY_DN78692_c1_g1	0.000	0.000	0.000	0.000	0.000	0.000	0.000	0.000	0.000	0.000
TRINITY_DN78692_c2_g1	0.000	0.000	0.000	0.183	0.000	0.000	0.000	0.802	1.409	0.000
TRINITY_DN78692_c4_g1	0.000	0.000	0.000	0.000	0.000	0.000	0.000	0.000	0.000	0.000
TRINITY_DN78692_c5_g1	0.000	0.000	0.000	0.000	0.207	0.573	0.000	0.000	0.366	0.000
TRINITY_DN78692_c6_g1	0.000	0.000	0.000	0.000	0.000	0.000	0.000	0.000	0.000	0.000
TRINITY_DN78692_c7_g1	6.571	7.651	3.836	4.199	1.534	4.776	3.254	3.436	3.775	0.000
TRINITY_DN78692_c9_g1	0.000	0.000	0.000	0.000	0.000	0.000	0.000	0.000	0.000	0.000
TRINITY_DN786930_c0_g1	0.000	0.000	0.000	1.450	0.000	0.000	0.000	0.000	0.000	0.000
TRINITY_DN786931_c0_g1	0.000	0.000	0.418	0.000	0.000	0.000	0.000	0.000	0.415	0.000
TRINITY_DN786933_c0_g1	0.000	0.000	0.000	0.000	0.000	0.000	0.000	0.000	0.000	0.000
TRINITY_DN786936_c0_g1	0.000	0.000	0.000	0.000	0.000	0.000	0.000	0.000	0.000	0.000
TRINITY_DN786940_c0_g1	0.000	0.000	0.000	0.000	0.000	0.000	0.000	0.000	0.358	0.000
TRINITY_DN786945_c0_g1	0.000	0.000	0.000	0.000	0.000	0.000	0.000	0.000	0.215	0.000
TRINITY_DN786948_c0_g1	0.000	0.000	0.000	0.848	2.646	1.223	0.000	0.000	0.259	4.354
TRINITY_DN78694_c0_g1	0.000	0.000	0.720	0.000	1.196	3.315	0.000	0.000	0.467	3.940
TRINITY_DN78694_c1_g1	0.000	0.000	0.787	0.420	0.872	0.000	0.000	0.000	1.195	0.000
TRINITY_DN78694_c2_g1	0.000	0.000	0.000	0.000	0.000	0.000	0.000	0.000	0.000	0.000
TRINITY_DN78694_c4_g1	0.000	0.000	0.000	0.000	0.000	0.000	0.000	0.000	0.567	0.000
TRINITY_DN78694_c6_g1	0.000	0.000	0.000	0.507	0.000	0.000	0.000	0.000	0.310	0.000
TRINITY_DN786952_c0_g1	0.000	0.000	0.000	0.000	0.000	0.000	0.000	0.000	0.152	0.000
TRINITY_DN786956_c0_g1	0.000	0.000	0.000	0.000	0.000	0.000	0.000	0.000	0.000	0.000
TRINITY_DN786957_c0_g1	0.000	0.000	0.000	0.000	0.000	0.000	0.000	0.000	0.000	0.000
TRINITY_DN786960_c0_g1	0.000	0.000	0.174	0.095	0.000	0.000	0.000	0.000	0.174	0.000
TRINITY_DN786961_c0_g1	0.000	0.000	0.000	0.000	0.000	0.000	0.000	0.858	0.138	0.000
TRINITY_DN786962_c0_g1	0.000	2.494	0.000	0.000	0.000	0.000	0.000	0.000	0.000	0.000
TRINITY_DN786963_c0_g1	0.000	0.000	0.000	0.000	0.911	0.000	0.000	0.000	0.000	0.000
TRINITY_DN786966_c0_g1	0.000	0.000	0.000	0.000	0.000	0.000	0.000	0.000	0.000	6.030
TRINITY_DN786967_c0_g1	0.000	2.453	0.000	0.000	0.000	0.000	0.000	0.000	0.000	0.000
TRINITY_DN786968_c0_g1	0.000	0.000	0.000	0.000	0.000	0.000	0.000	0.000	0.000	0.000
TRINITY_DN786969_c0_g1	0.000	0.000	0.000	0.000	1.017	0.000	0.000	0.000	0.000	0.000
TRINITY_DN78696_c0_g1	0.000	0.491	0.503	0.000	0.000	0.485	0.000	0.000	0.213	0.000
TRINITY_DN78696_c0_g2	0.000	0.000	0.000	0.000	0.242	0.000	0.000	0.000	0.000	0.000
TRINITY_DN786970_c0_g1	0.000	0.000	0.000	0.000	0.000	0.000	0.000	0.000	0.531	0.000
TRINITY_DN786972_c0_g1	0.000	0.000	0.000	0.000	0.000	0.000	0.000	0.000	0.000	0.000
TRINITY_DN786973_c0_g1	0.000	0.000	0.000	0.680	1.425	0.000	0.000	0.000	0.000	0.000
TRINITY_DN786974_c0_g1	0.000	0.000	0.000	0.000	0.000	0.000	0.000	0.000	0.208	0.000
TRINITY_DN786976_c0_g1	0.000	0.000	0.000	0.000	0.000	0.000	0.000	0.000	0.000	0.000
TRINITY_DN786977_c0_g1	0.000	0.649	0.000	0.230	0.000	0.000	0.000	0.000	0.000	0.000
TRINITY_DN786978_c0_g1	0.000	2.453	0.000	0.000	0.000	0.000	0.000	0.000	0.000	0.000
TRINITY_DN78697_c0_g1	0.000	0.000	0.000	0.000	0.000	0.000	0.000	0.000	0.357	0.000
TRINITY_DN78697_c1_g1	0.000	0.000	0.000	0.000	0.000	0.000	0.000	0.000	0.000	0.000
TRINITY_DN78697_c2_g1	0.000	0.000	0.000	0.000	3.736	0.000	0.000	0.000	0.000	0.000
TRINITY_DN78697_c2_g2	0.000	0.000	0.000	0.000	4.943	0.000	0.000	0.000	0.000	0.000
TRINITY_DN78697_c4_g1	0.000	0.000	0.000	0.000	0.000	4.642	0.000	0.000	0.000	0.000
TRINITY_DN786982_c0_g1	0.000	0.000	0.000	0.269	0.000	0.000	0.000	0.000	0.000	0.000
TRINITY_DN786984_c0_g1	0.000	0.000	0.455	0.245	0.000	0.000	0.000	0.000	0.590	0.000
TRINITY_DN786985_c0_g1	0.000	0.000	0.000	0.000	0.000	0.000	0.000	0.000	0.473	0.000
TRINITY_DN786986_c0_g1	0.000	0.000	0.000	0.000	0.000	0.000	0.000	0.000	0.140	0.000
TRINITY_DN786987_c0_g1	0.000	0.000	0.000	0.000	0.000	0.000	0.000	0.000	0.000	0.000
TRINITY_DN786988_c0_g1	0.000	0.000	0.000	0.000	0.000	0.000	0.000	0.000	0.000	0.000
TRINITY_DN786989_c0_g1	0.000	0.000	0.000	0.000	0.000	0.000	0.000	0.000	0.382	0.000
TRINITY_DN78698_c0_g1	0.000	0.000	0.000	0.000	0.000	0.000	0.000	0.000	0.250	0.000
TRINITY_DN78698_c0_g2	0.000	0.000	0.916	0.322	0.000	0.000	0.000	0.000	0.000	0.000
TRINITY_DN78698_c0_g3	0.000	0.641	0.775	0.228	0.583	1.270	0.000	0.435	0.138	0.000
TRINITY_DN786990_c0_g1	0.000	0.000	0.000	0.538	0.000	0.000	0.000	0.000	0.000	0.000
TRINITY_DN786993_c0_g1	0.000	0.000	0.000	0.879	0.000	0.000	0.000	0.000	0.000	0.000
TRINITY_DN786995_c0_g1	0.000	0.000	2.509	0.000	0.707	0.000	0.000	0.000	0.414	0.000
TRINITY_DN786996_c0_g1	0.000	0.000	0.445	0.000	0.000	0.000	0.000	0.898	0.000	0.000
TRINITY_DN786998_c0_g1	0.000	0.000	0.000	0.000	0.000	0.000	4.210	0.000	0.000	0.000
TRINITY_DN78699_c0_g1	0.000	0.000	0.000	0.000	0.000	0.000	0.000	0.000	0.079	0.000
TRINITY_DN78699_c0_g2	0.000	0.381	0.000	0.129	0.576	2.168	0.000	0.514	0.082	0.000
TRINITY_DN7869_c0_g1	0.000	1.701	3.906	0.300	4.307	3.325	0.000	2.881	0.362	0.000
TRINITY_DN7869_c1_g1	0.000	0.000	0.000	0.316	0.694	0.000	0.000	0.000	0.191	0.000
TRINITY_DN7869_c2_g1	0.000	0.000	0.000	0.000	0.000	0.000	0.000	0.000	0.000	0.000
TRINITY_DN786_c0_g1	7.759	46.984	53.310	46.024	30.069	32.952	68.081	50.823	54.901	18.487
TRINITY_DN786_c0_g2	120.102	105.014	104.742	89.358	72.081	59.104	112.782	107.291	77.638	49.983
TRINITY_DN786_c0_g3	11.346	31.911	30.419	27.112	20.621	22.028	47.394	24.504	25.885	19.035
TRINITY_DN786_c0_g4	27.318	54.969	70.821	69.927	56.499	61.845	101.362	70.264	88.155	70.633
TRINITY_DN786_c1_g1	41.743	45.750	57.738	48.483	40.616	66.323	78.837	66.083	69.700	44.326
TRINITY_DN786_c1_g2	0.000	7.233	10.182	0.732	0.000	1.907	12.636	9.971	9.949	0.000
TRINITY_DN786_c2_g1	0.000	0.000	2.124	0.000	0.000	0.000	0.000	3.272	2.583	0.000
TRINITY_DN786_c2_g2	0.000	0.000	0.000	1.123	0.587	0.000	0.000	0.000	0.000	0.000
TRINITY_DN787001_c0_g1	0.000	0.000	0.299	0.000	0.000	0.000	0.000	0.000	0.000	1.649
TRINITY_DN787002_c0_g1	0.000	1.178	0.000	0.199	0.000	0.000	0.000	0.000	0.000	0.000
TRINITY_DN787003_c0_g1	0.000	0.000	0.000	0.000	1.889	0.000	0.000	0.000	0.552	0.000
TRINITY_DN787008_c0_g1	0.000	1.381	0.000	0.000	0.000	0.000	0.000	0.000	0.000	0.000
TRINITY_DN78700_c0_g1	0.000	1.016	0.000	0.000	0.000	0.000	0.000	0.000	0.000	0.000
TRINITY_DN78700_c0_g2	0.000	0.000	0.000	0.804	1.355	0.000	0.000	0.000	0.000	0.000
TRINITY_DN78700_c0_g3	0.000	0.000	0.000	1.020	0.639	0.000	4.562	1.170	0.188	0.000
TRINITY_DN78700_c0_g4	0.000	0.000	0.000	0.000	0.000	0.000	0.000	0.000	0.000	0.000
TRINITY_DN787012_c0_g1	0.000	0.000	0.000	0.000	0.190	0.000	0.000	0.000	0.000	0.000
TRINITY_DN787014_c0_g1	0.000	0.000	0.000	0.000	0.275	0.000	0.000	0.000	0.162	0.000
TRINITY_DN787015_c0_g1	0.000	0.000	0.000	0.000	0.000	0.000	0.000	0.000	0.000	0.000
TRINITY_DN787016_c0_g1	0.000	0.000	0.000	0.709	0.366	0.000	0.000	1.335	0.644	0.000
TRINITY_DN787017_c0_g1	0.000	0.000	0.000	0.000	0.000	0.000	0.000	0.000	0.000	0.000
TRINITY_DN787018_c0_g1	0.000	0.000	0.293	0.000	0.325	0.000	0.000	0.000	0.578	0.000
TRINITY_DN787021_c0_g1	0.000	0.000	0.000	0.000	0.000	0.000	0.000	0.000	0.000	0.000
TRINITY_DN787023_c0_g1	0.000	0.000	0.000	0.000	0.713	0.000	0.000	0.000	0.000	0.000
TRINITY_DN787027_c0_g1	0.000	0.000	0.000	0.000	0.000	0.000	0.000	0.000	0.000	0.000
TRINITY_DN787028_c0_g1	0.000	0.000	0.000	0.000	0.000	0.000	0.000	0.000	0.399	0.000
TRINITY_DN787029_c0_g1	0.000	0.000	0.790	0.213	0.654	0.000	0.000	0.000	0.129	0.000
TRINITY_DN78702_c0_g2	0.000	0.000	0.000	0.000	0.000	0.000	0.000	0.000	0.277	0.000
TRINITY_DN78702_c1_g1	0.000	0.000	0.000	0.000	0.000	0.000	0.000	0.000	0.000	0.000
TRINITY_DN78702_c4_g1	0.000	0.000	0.000	0.000	0.000	0.000	0.000	0.000	0.000	0.000
TRINITY_DN787031_c0_g1	0.000	0.000	0.000	0.000	0.000	0.000	0.000	0.000	0.473	0.000
TRINITY_DN787034_c0_g1	0.000	0.000	0.000	0.000	0.000	0.000	0.000	0.000	0.000	0.000
TRINITY_DN787035_c0_g1	0.000	0.000	0.000	0.000	0.645	0.000	0.000	0.000	0.190	0.000
TRINITY_DN787036_c0_g1	0.000	0.000	1.111	0.000	0.000	0.000	0.000	0.000	0.241	0.000
TRINITY_DN787039_c0_g1	0.000	0.000	0.000	0.000	0.000	0.000	0.000	0.000	0.000	0.000
TRINITY_DN78703_c0_g1	0.000	0.000	0.683	0.185	0.000	0.522	0.000	0.000	0.373	5.063
TRINITY_DN787042_c0_g1	0.000	0.000	0.000	0.000	0.000	0.000	0.000	0.000	0.548	0.000
TRINITY_DN787043_c0_g1	0.000	0.000	0.000	0.680	1.382	1.262	0.000	0.000	0.742	0.000
TRINITY_DN787044_c0_g1	0.000	2.408	0.000	0.109	0.000	0.000	2.074	0.164	1.334	4.308
TRINITY_DN787045_c0_g1	0.000	2.294	0.000	0.000	0.000	0.000	0.000	0.000	0.000	0.000
TRINITY_DN78704_c0_g2	0.000	0.000	0.000	0.000	0.000	0.000	0.000	0.000	0.000	0.000
TRINITY_DN78704_c10_g1	10.681	0.000	0.000	0.000	0.000	1.366	0.000	0.000	0.580	0.000
TRINITY_DN78704_c4_g1	0.000	0.000	0.000	0.000	0.000	0.000	0.000	0.000	0.000	0.000
TRINITY_DN78704_c8_g1	0.000	0.000	0.000	0.808	0.000	0.000	0.000	0.000	0.494	0.000
TRINITY_DN787050_c0_g1	0.000	0.000	0.000	0.000	0.000	2.168	0.000	0.000	0.000	0.000
TRINITY_DN787053_c0_g1	0.000	0.000	0.000	0.000	0.000	0.000	0.000	0.000	0.000	0.000
TRINITY_DN787054_c0_g1	0.000	0.000	0.000	0.495	0.000	0.000	0.000	0.000	0.298	0.000
TRINITY_DN787055_c0_g1	0.000	0.000	0.000	0.870	0.907	0.000	0.000	0.000	0.266	0.000
TRINITY_DN787056_c0_g1	0.000	1.197	1.565	0.000	0.000	0.000	0.000	0.000	0.000	0.000
TRINITY_DN787058_c0_g1	0.000	0.000	0.000	1.344	0.000	0.000	0.000	0.000	0.822	0.000
TRINITY_DN787059_c0_g1	0.000	0.000	0.000	0.000	0.000	0.000	0.000	1.227	0.197	0.000
TRINITY_DN78705_c0_g1	0.000	0.000	0.000	0.000	0.000	0.000	0.000	0.000	0.324	0.000
TRINITY_DN787061_c0_g1	0.000	0.000	0.000	0.000	0.000	0.000	0.000	0.000	0.000	0.000
TRINITY_DN787063_c0_g1	0.000	0.000	0.000	0.220	0.150	0.000	0.000	0.000	0.134	0.000
TRINITY_DN787064_c0_g1	0.000	0.000	0.000	0.000	0.000	0.000	0.000	0.000	0.000	0.000
TRINITY_DN787065_c0_g1	0.000	0.000	0.819	0.149	0.304	0.000	0.000	0.000	0.090	0.000
TRINITY_DN787068_c0_g1	0.000	0.000	0.000	0.000	0.000	0.000	0.000	0.000	0.000	0.000
TRINITY_DN78706_c0_g1	0.000	1.887	2.438	0.000	0.000	0.000	0.000	2.526	0.402	0.000
TRINITY_DN78706_c1_g1	0.000	0.000	0.000	0.000	0.000	1.534	0.000	0.000	0.930	0.000
TRINITY_DN78706_c1_g2	0.000	0.000	0.000	0.735	0.000	0.000	0.000	0.000	0.353	0.000
TRINITY_DN787071_c0_g1	0.000	0.000	0.000	0.000	0.000	0.000	0.000	0.000	0.000	0.000
TRINITY_DN787076_c0_g1	0.000	0.000	0.000	0.000	0.000	0.000	0.000	0.000	0.000	0.000
TRINITY_DN787078_c0_g1	0.000	0.000	0.000	0.000	0.000	0.000	0.000	0.000	0.000	0.000
TRINITY_DN787079_c0_g1	0.000	0.000	0.000	0.650	0.000	0.000	0.000	0.000	0.000	0.000
TRINITY_DN78707_c0_g1	0.000	4.380	1.192	0.000	0.000	0.000	0.000	0.000	0.000	0.000
TRINITY_DN78707_c2_g1	0.000	0.000	0.000	0.270	0.333	0.149	0.000	0.000	0.198	0.000
TRINITY_DN78707_c3_g1	0.000	0.000	0.650	0.237	0.605	0.000	0.584	0.451	0.302	0.000
TRINITY_DN78707_c4_g1	0.000	0.000	1.572	0.414	0.074	0.288	0.355	0.000	0.693	0.000
TRINITY_DN78707_c4_g2	0.000	0.000	0.000	0.000	0.000	0.000	0.000	0.000	0.000	0.000
TRINITY_DN78707_c5_g1	0.000	0.000	0.000	0.000	0.000	0.000	0.000	0.000	0.000	0.000
TRINITY_DN78707_c6_g1	0.000	0.000	0.000	0.661	0.000	0.000	0.000	0.000	0.000	0.000
TRINITY_DN78707_c7_g1	0.000	0.000	0.000	0.000	0.000	0.000	0.000	0.000	0.131	0.000
TRINITY_DN787081_c0_g1	0.000	0.000	0.000	0.000	0.710	0.000	0.000	0.000	0.000	0.000
TRINITY_DN787083_c0_g1	0.000	0.000	0.000	0.000	0.000	0.000	0.000	0.000	0.000	13.051
TRINITY_DN787084_c0_g1	0.000	0.000	0.616	0.000	0.000	0.000	0.000	0.000	0.000	0.000
TRINITY_DN787086_c0_g1	0.000	0.000	0.825	0.223	0.000	0.000	0.000	0.000	0.000	0.000
TRINITY_DN787089_c0_g1	0.000	0.000	0.000	0.000	2.242	0.000	0.000	0.000	0.437	0.000
TRINITY_DN787090_c0_g1	0.000	0.000	0.000	0.000	0.000	0.000	0.936	0.000	0.114	0.000
TRINITY_DN787093_c0_g1	0.000	0.000	1.766	0.315	0.000	0.000	0.000	0.000	0.000	3.223
TRINITY_DN787094_c0_g1	0.000	0.000	0.000	0.000	0.000	0.000	0.000	0.000	0.000	0.000
TRINITY_DN787096_c0_g1	0.000	4.465	0.000	0.000	0.000	0.000	0.000	0.000	0.220	0.000
TRINITY_DN78709_c0_g1	0.000	4.161	2.530	2.134	3.625	2.303	3.245	4.336	2.161	0.000
TRINITY_DN78709_c4_g1	0.000	0.000	0.000	0.000	0.000	0.000	0.000	0.000	0.000	0.000
TRINITY_DN7870_c0_g1	0.227	0.000	0.000	0.095	0.373	0.000	1.288	0.000	0.803	0.000
TRINITY_DN7870_c0_g2	0.000	0.000	0.000	4.181	0.000	0.000	0.000	0.000	0.000	0.000
TRINITY_DN7870_c11_g1	0.000	0.000	0.545	0.428	0.731	0.507	0.000	0.238	0.308	0.000
TRINITY_DN7870_c12_g1	0.000	0.000	0.000	0.703	0.000	0.000	0.000	0.000	0.000	0.000
TRINITY_DN7870_c1_g1	1.704	2.455	3.618	1.339	2.563	0.356	0.000	0.576	0.599	0.000
TRINITY_DN7870_c1_g2	0.000	3.539	3.260	1.419	1.580	4.980	2.031	1.035	0.991	1.117
TRINITY_DN7870_c3_g1	5.949	9.039	16.325	10.105	10.770	11.142	14.313	7.752	10.823	5.224
TRINITY_DN7870_c6_g1	0.000	0.000	0.000	0.000	0.000	0.000	0.000	0.000	0.000	0.000
TRINITY_DN7870_c7_g1	0.000	0.000	0.000	0.000	0.000	0.000	0.000	0.000	0.000	0.000
TRINITY_DN787100_c0_g1	0.000	0.000	0.000	0.000	0.000	0.518	0.909	0.000	0.000	0.000
TRINITY_DN787101_c0_g1	0.000	0.000	0.000	0.000	0.000	0.000	0.000	0.000	0.000	0.000
TRINITY_DN787103_c0_g1	0.000	0.000	2.833	0.000	0.000	0.000	0.000	0.000	0.000	0.000
TRINITY_DN787105_c0_g1	0.000	0.000	0.000	0.000	0.000	0.000	0.000	0.000	0.000	0.000
TRINITY_DN787106_c0_g1	0.000	3.161	0.000	0.551	0.000	0.000	0.000	0.000	0.000	0.000
TRINITY_DN787107_c0_g1	0.000	0.000	0.892	0.000	0.000	0.000	0.000	0.000	0.145	0.000
TRINITY_DN787108_c0_g1	0.000	0.000	0.000	0.739	0.000	2.124	1.825	0.000	0.896	0.000
TRINITY_DN787109_c0_g1	0.000	0.000	0.000	0.000	0.000	0.000	0.000	0.000	0.193	0.000
TRINITY_DN78710_c0_g1	4.870	1.269	2.077	2.536	0.688	2.538	1.108	2.525	0.415	5.576
TRINITY_DN78710_c0_g3	0.000	0.000	0.000	0.000	0.000	0.000	0.000	0.000	0.000	0.000
TRINITY_DN787110_c0_g1	0.000	0.000	0.000	0.000	0.000	0.000	0.000	0.000	0.000	0.000
TRINITY_DN787112_c0_g1	0.000	0.000	0.000	0.000	0.000	0.000	0.000	0.000	0.000	0.000
TRINITY_DN787114_c0_g1	17.083	24.194	33.119	18.050	27.915	48.625	41.783	34.906	50.164	27.579
TRINITY_DN787116_c0_g1	0.000	0.000	2.702	0.480	0.000	0.000	0.000	0.000	0.000	0.000
TRINITY_DN787117_c0_g1	0.000	0.000	0.000	0.000	0.568	0.000	0.000	2.082	0.000	0.000
TRINITY_DN787118_c0_g1	0.000	0.000	0.000	0.000	0.000	0.000	0.000	0.000	0.000	2.990
TRINITY_DN787119_c0_g1	0.000	0.000	0.000	0.000	0.000	0.000	0.000	0.000	0.000	0.000
TRINITY_DN78711_c0_g1	0.000	0.000	0.743	0.793	0.000	0.000	0.000	0.000	0.965	0.000
TRINITY_DN787120_c0_g1	0.000	0.000	1.413	1.130	0.000	0.000	0.000	0.000	0.000	0.000
TRINITY_DN787123_c0_g1	0.000	0.000	0.000	0.000	0.002	0.000	0.000	0.000	0.000	0.000
TRINITY_DN787124_c0_g1	0.000	0.000	0.000	0.000	0.000	0.000	0.000	0.000	0.000	0.000
TRINITY_DN787125_c0_g1	0.000	2.175	0.000	0.129	0.395	1.157	0.637	0.000	0.079	0.000
TRINITY_DN78712_c0_g1	0.000	0.000	0.000	0.000	0.000	0.000	0.000	0.000	0.414	6.904
TRINITY_DN78712_c1_g1	0.000	0.000	0.000	0.000	3.730	0.000	0.000	0.000	0.000	0.000
TRINITY_DN78712_c2_g1	0.000	0.000	0.000	0.000	0.911	0.000	0.000	0.000	0.000	0.000
TRINITY_DN78712_c3_g1	0.000	0.000	0.000	0.000	0.000	0.000	0.000	0.000	0.472	0.000
TRINITY_DN78712_c3_g3	0.000	0.572	0.885	0.000	0.247	0.000	0.000	0.000	0.074	0.000
TRINITY_DN787131_c0_g1	0.000	0.000	0.000	0.000	0.168	0.161	0.000	0.197	0.000	0.000
TRINITY_DN787132_c0_g1	0.000	0.000	0.000	0.000	0.920	0.000	0.000	0.000	0.000	0.000
TRINITY_DN787133_c0_g1	0.000	0.000	0.000	0.000	0.000	0.000	0.000	0.000	0.000	0.000
TRINITY_DN787134_c0_g1	0.000	0.703	0.000	0.000	0.128	0.000	0.000	0.476	0.151	0.000
TRINITY_DN787135_c0_g1	0.000	0.000	0.000	1.812	0.000	0.000	0.000	0.000	0.000	0.000
TRINITY_DN787136_c0_g1	0.000	0.000	0.000	0.069	0.000	0.000	0.000	0.000	0.126	0.000
TRINITY_DN787138_c0_g1	0.000	0.000	0.000	0.422	0.095	0.000	0.000	0.000	0.113	0.000
TRINITY_DN787140_c0_g1	0.000	0.000	0.000	0.569	2.382	0.000	0.000	0.000	0.000	0.000
TRINITY_DN787142_c0_g1	0.000	0.000	0.000	0.000	0.000	0.000	0.000	0.000	0.000	0.000
TRINITY_DN787143_c0_g1	0.000	0.000	0.000	0.000	0.000	0.000	0.000	0.000	0.000	0.000
TRINITY_DN787144_c0_g1	0.000	0.000	0.000	0.000	0.000	0.000	0.000	0.000	0.000	0.000
TRINITY_DN787145_c0_g1	0.000	0.000	0.000	0.000	0.000	0.000	0.000	0.000	0.599	0.000
TRINITY_DN787146_c0_g1	0.000	0.000	0.000	0.995	0.581	0.000	0.000	0.000	0.000	0.000
TRINITY_DN787148_c0_g1	0.000	0.000	0.000	0.000	0.000	0.000	0.000	0.000	0.000	0.000
TRINITY_DN78714_c0_g1	0.000	0.000	1.518	0.000	0.000	0.000	0.000	0.000	0.000	0.000
TRINITY_DN78714_c1_g1	0.000	0.000	0.000	0.000	0.000	0.000	0.000	0.000	0.000	0.000
TRINITY_DN78714_c2_g1	0.000	0.000	0.000	0.735	0.761	0.000	1.816	0.000	2.231	0.000
TRINITY_DN78714_c4_g1	0.000	0.000	0.000	0.000	0.000	0.000	0.000	0.000	0.000	0.000
TRINITY_DN78714_c6_g1	0.000	0.000	0.000	0.000	0.000	0.000	0.000	0.000	0.000	0.000
TRINITY_DN78714_c7_g1	0.000	0.000	0.000	0.000	0.000	0.000	0.000	0.000	0.000	0.000
TRINITY_DN78714_c8_g1	0.000	0.000	1.751	0.000	0.000	0.000	0.000	0.000	0.000	0.000
TRINITY_DN78714_c9_g1	0.000	0.000	0.000	0.000	0.000	0.000	0.000	3.398	0.000	0.000
TRINITY_DN787150_c0_g1	0.000	0.000	0.000	0.000	0.000	0.000	0.000	0.000	0.000	0.000
TRINITY_DN787151_c0_g1	0.000	0.000	0.000	0.746	0.000	0.000	0.000	0.000	0.453	0.000
TRINITY_DN787152_c0_g1	0.000	0.000	0.000	0.119	0.000	0.000	0.000	0.000	0.000	0.000
TRINITY_DN787156_c0_g1	0.000	0.000	0.000	0.000	0.000	0.000	0.000	0.000	0.000	0.000
TRINITY_DN787157_c0_g1	0.000	0.000	0.275	0.000	0.153	0.000	0.000	0.000	0.090	0.000
TRINITY_DN787159_c0_g1	0.000	0.000	1.010	0.000	0.000	0.000	0.000	0.000	0.220	1.854
TRINITY_DN78715_c0_g1	0.000	0.000	0.000	0.000	0.000	0.000	4.137	0.000	0.328	0.000
TRINITY_DN78715_c0_g2	11.600	0.000	0.000	0.788	0.000	0.000	1.947	0.000	0.588	4.039
TRINITY_DN78715_c2_g1	0.000	0.000	0.000	0.000	0.000	0.000	0.000	0.000	0.000	0.000
TRINITY_DN78715_c3_g1	0.000	0.000	0.000	0.000	0.000	0.000	0.000	0.000	0.000	0.000
TRINITY_DN787160_c0_g1	0.000	0.000	0.000	0.000	0.000	0.000	0.000	0.000	0.000	0.000
TRINITY_DN787161_c0_g1	0.000	0.000	0.000	0.000	0.000	0.000	0.000	0.000	0.000	0.000
TRINITY_DN787162_c0_g1	0.000	0.000	0.000	0.866	0.902	1.249	0.000	0.000	0.000	0.000
TRINITY_DN787163_c0_g1	0.000	0.000	0.000	0.390	0.000	0.000	0.000	0.000	0.000	0.000
TRINITY_DN787165_c0_g1	0.000	0.000	1.427	0.000	1.616	0.000	0.000	0.000	0.000	0.000
TRINITY_DN787166_c0_g1	0.000	0.000	0.000	0.000	0.000	0.000	0.000	0.000	0.000	0.000
TRINITY_DN787167_c0_g1	0.000	0.000	0.000	0.000	0.000	0.000	0.000	0.000	0.580	0.000
TRINITY_DN78716_c0_g1	0.000	0.000	0.000	0.252	0.000	0.000	0.000	0.000	0.000	0.000
TRINITY_DN78716_c0_g2	0.000	0.000	0.000	0.000	0.739	0.000	0.000	0.000	0.087	0.000
TRINITY_DN787170_c0_g1	15.188	0.000	0.000	0.000	0.000	0.000	0.000	0.000	0.000	0.000
TRINITY_DN787171_c0_g1	0.000	0.000	0.000	0.000	0.000	0.000	0.000	0.000	0.000	0.000
TRINITY_DN787174_c0_g1	0.000	1.497	0.000	0.000	0.000	0.000	2.572	0.000	0.318	0.000
TRINITY_DN787175_c0_g1	0.000	0.000	0.000	0.000	0.000	0.000	0.000	0.000	0.000	0.000
TRINITY_DN787176_c0_g1	0.000	0.000	0.000	0.000	0.000	2.035	0.000	0.000	0.215	0.000
TRINITY_DN787177_c0_g1	0.000	0.576	0.187	0.380	1.259	0.570	0.000	0.000	0.000	0.000
TRINITY_DN787178_c0_g1	0.000	0.000	0.000	0.000	0.194	0.000	0.000	0.000	0.228	0.000
TRINITY_DN787179_c0_g1	0.000	0.000	0.000	0.000	0.000	0.000	0.000	0.000	0.000	0.000
TRINITY_DN78717_c0_g1	0.000	0.000	0.000	0.000	0.268	0.000	0.000	0.000	0.357	0.000
TRINITY_DN787182_c0_g1	0.000	0.000	0.784	0.214	0.000	0.000	0.000	0.000	0.000	0.000
TRINITY_DN787183_c0_g1	0.000	0.000	0.472	0.000	0.260	0.000	0.000	0.000	0.000	0.000
TRINITY_DN787186_c0_g1	0.000	0.000	0.000	0.000	0.000	0.000	0.000	0.000	0.000	0.000
TRINITY_DN787188_c0_g1	0.000	0.000	0.000	0.000	0.000	0.000	0.000	0.000	0.393	0.000
TRINITY_DN787189_c0_g1	0.000	0.000	0.000	0.000	0.000	0.000	0.000	0.000	0.000	0.000
TRINITY_DN78718_c1_g1	0.000	0.000	0.000	0.000	0.000	0.000	0.000	0.000	0.000	0.000
TRINITY_DN78718_c2_g1	0.000	2.870	0.000	0.000	1.560	0.000	0.000	0.000	0.000	0.000
TRINITY_DN787190_c0_g1	0.000	0.000	1.313	0.000	0.000	0.000	0.000	0.000	0.000	0.000
TRINITY_DN787192_c0_g1	0.000	0.000	0.000	0.000	0.000	0.000	0.000	0.000	0.360	0.000
TRINITY_DN787193_c0_g1	0.000	0.000	0.472	0.000	0.000	0.722	0.000	0.000	0.000	0.000
TRINITY_DN787196_c0_g1	0.000	0.000	0.000	0.000	0.000	0.000	0.000	3.080	0.000	0.000
TRINITY_DN787197_c0_g1	0.000	0.000	0.000	0.000	0.000	0.000	0.000	0.000	0.000	0.000
TRINITY_DN787198_c0_g1	0.000	0.000	0.000	0.000	0.000	0.000	0.000	0.000	0.000	0.000
TRINITY_DN78719_c0_g1	0.000	0.000	0.000	0.000	2.377	0.000	0.000	0.000	0.000	0.000
TRINITY_DN78719_c0_g2	0.000	0.000	0.000	0.000	0.859	0.000	3.990	0.758	0.000	0.000
TRINITY_DN78719_c10_g1	0.000	0.000	0.000	0.000	0.000	0.000	0.000	0.000	0.368	0.000
TRINITY_DN78719_c11_g1	0.000	1.525	0.000	0.000	0.000	0.000	0.000	0.000	0.000	0.000
TRINITY_DN78719_c1_g1	0.000	1.352	0.467	0.693	0.825	2.321	1.935	0.000	0.140	0.000
TRINITY_DN78719_c2_g1	5.550	0.000	0.000	2.040	1.565	0.000	0.000	0.000	0.469	0.000
TRINITY_DN78719_c3_g1	0.000	0.000	0.879	0.237	0.000	0.808	0.000	0.000	0.421	0.000
TRINITY_DN78719_c4_g1	4.569	1.755	0.381	1.145	0.107	2.317	1.029	0.399	0.506	0.000
TRINITY_DN78719_c6_g1	0.000	0.753	0.000	0.532	0.000	0.000	1.311	0.000	0.000	0.000
TRINITY_DN78719_c8_g1	0.000	0.000	0.000	1.457	0.000	1.048	0.000	0.000	0.221	0.000
TRINITY_DN78719_c9_g1	0.000	1.851	0.000	0.000	0.000	0.000	1.079	0.000	0.301	2.220
TRINITY_DN7871_c0_g1	0.000	0.000	1.597	0.415	1.059	1.171	0.000	0.000	0.749	0.000
TRINITY_DN7871_c0_g2	2.212	5.956	6.011	5.075	5.688	6.665	5.414	4.876	4.813	4.357
TRINITY_DN7871_c1_g1	0.000	0.000	0.000	0.000	0.000	0.000	0.000	0.000	0.000	0.000
TRINITY_DN7871_c2_g1	0.000	0.000	3.860	1.818	1.708	4.714	4.120	0.784	2.317	4.238
TRINITY_DN787200_c0_g1	0.000	0.000	0.000	0.000	0.000	0.000	0.000	0.000	0.000	0.000
TRINITY_DN787201_c0_g1	0.000	0.000	0.255	0.000	0.000	0.000	0.000	0.000	0.084	0.000
TRINITY_DN787203_c0_g1	0.000	0.000	1.373	0.000	0.000	0.000	0.000	0.000	0.000	0.000
TRINITY_DN787204_c0_g1	0.000	0.000	1.766	0.000	0.000	0.000	0.000	0.000	0.381	0.000
TRINITY_DN787205_c0_g1	0.000	0.000	0.000	0.170	0.000	0.476	0.000	0.639	0.000	0.000
TRINITY_DN787206_c0_g1	0.000	0.000	0.000	0.000	0.000	0.000	0.000	0.000	0.000	0.000
TRINITY_DN787207_c0_g1	0.000	0.000	0.000	0.000	0.000	0.000	0.000	0.000	0.396	0.000
TRINITY_DN787209_c0_g1	0.000	0.000	0.000	0.000	0.000	0.000	0.000	0.000	0.000	0.000
TRINITY_DN78720_c2_g1	0.000	0.000	0.666	0.000	0.000	0.000	0.000	0.000	0.000	0.000
TRINITY_DN78720_c3_g1	0.000	7.679	0.000	0.000	0.604	0.000	0.000	0.000	1.059	0.000
TRINITY_DN787211_c0_g1	0.000	0.000	0.000	0.000	0.000	0.000	0.000	0.000	0.353	0.000
TRINITY_DN787212_c0_g1	0.000	0.000	0.000	0.000	0.000	0.000	0.000	0.000	0.000	0.000
TRINITY_DN787213_c0_g1	0.000	1.673	0.000	0.000	0.000	0.000	0.000	1.109	0.000	0.000
TRINITY_DN787215_c0_g1	0.000	0.000	0.000	0.000	0.000	0.000	0.000	0.000	0.000	0.000
TRINITY_DN787216_c0_g1	0.000	0.000	0.184	0.000	0.000	0.000	0.000	0.000	0.061	0.000
TRINITY_DN787218_c0_g1	0.000	0.000	0.000	0.000	0.000	0.000	0.000	0.000	0.636	0.000
TRINITY_DN787219_c0_g1	0.000	0.000	0.000	0.000	0.000	0.000	0.000	0.000	0.000	0.000
TRINITY_DN787220_c0_g1	0.000	0.000	0.000	0.000	0.000	0.000	0.000	0.000	0.179	3.041
TRINITY_DN787221_c0_g1	0.000	0.000	0.000	0.000	0.000	0.000	0.000	0.000	0.326	0.000
TRINITY_DN787222_c0_g1	0.000	0.000	0.000	0.000	0.000	0.000	0.000	0.000	0.000	0.000
TRINITY_DN787223_c0_g1	0.000	0.000	0.000	0.000	0.000	0.000	0.000	0.000	0.000	0.000
TRINITY_DN787225_c0_g1	0.000	0.000	0.000	0.000	0.301	0.000	0.000	0.000	0.177	0.000
TRINITY_DN787226_c0_g1	0.000	0.000	0.000	0.921	0.000	0.000	0.000	0.000	0.000	0.000
TRINITY_DN78722_c0_g2	0.000	0.000	0.000	0.573	1.173	3.051	0.000	0.000	1.038	0.000
TRINITY_DN78722_c0_g3	0.000	0.000	0.000	0.000	0.000	0.000	0.000	0.000	0.000	0.000
TRINITY_DN78722_c1_g1	0.000	0.000	0.000	0.000	0.000	0.000	0.000	0.000	0.000	0.000
TRINITY_DN78722_c5_g1	0.000	0.000	0.000	0.764	0.000	1.100	0.000	1.446	0.000	0.000
TRINITY_DN78722_c7_g1	0.000	0.000	2.696	0.000	0.000	0.000	0.000	0.000	0.000	0.000
TRINITY_DN787230_c0_g1	0.000	0.000	0.000	0.415	0.000	0.000	0.000	0.000	0.169	0.000
TRINITY_DN787232_c0_g1	0.000	0.000	0.000	0.000	0.000	0.000	0.000	1.064	0.000	0.000
TRINITY_DN787233_c0_g1	0.000	0.000	0.000	0.000	1.251	0.000	0.000	0.000	0.000	0.000
TRINITY_DN787234_c0_g1	0.000	0.000	0.000	0.450	0.000	0.000	0.000	0.000	0.275	0.000
TRINITY_DN787235_c0_g1	0.000	0.000	0.000	0.000	0.000	0.915	0.000	0.000	0.000	0.000
TRINITY_DN787236_c0_g1	0.000	0.000	0.000	0.000	0.000	0.000	0.000	0.000	0.000	0.000
TRINITY_DN787239_c0_g1	0.000	0.000	1.175	0.000	0.000	0.000	0.000	0.000	0.000	0.000
TRINITY_DN78723_c2_g1	0.000	0.000	0.000	0.648	1.334	0.000	1.597	0.000	0.196	0.000
TRINITY_DN787240_c0_g1	0.000	0.000	0.000	0.000	0.000	0.000	0.000	0.000	0.000	0.000
TRINITY_DN787241_c0_g1	0.000	0.000	1.158	0.000	0.853	0.000	0.000	0.000	0.126	0.000
TRINITY_DN787242_c0_g1	0.000	0.000	7.984	2.832	2.325	8.640	1.210	2.933	6.190	0.000
TRINITY_DN787245_c0_g1	0.000	0.000	0.000	0.000	0.000	0.000	0.000	0.000	0.384	0.000
TRINITY_DN787246_c0_g1	0.000	0.000	0.000	0.000	0.000	0.000	0.000	0.000	0.000	0.000
TRINITY_DN787247_c0_g1	0.000	0.000	0.000	0.000	0.000	0.000	0.000	0.000	0.128	0.000
TRINITY_DN787248_c0_g1	0.000	0.686	0.000	0.000	0.000	0.000	0.000	0.000	0.000	0.000
TRINITY_DN787251_c0_g1	0.000	0.000	0.000	0.000	1.338	0.000	0.000	0.000	0.523	0.000
TRINITY_DN787253_c0_g1	0.000	0.000	0.000	0.000	1.114	2.065	0.000	0.000	0.000	0.000
TRINITY_DN787255_c0_g1	0.000	0.000	3.684	0.000	0.000	0.000	0.000	0.000	0.000	0.000
TRINITY_DN787256_c0_g1	0.000	0.263	0.000	0.422	0.337	0.129	0.463	0.000	0.517	0.000
TRINITY_DN787258_c0_g1	0.000	0.000	0.000	0.228	0.000	0.000	0.000	0.855	0.549	0.000
TRINITY_DN78725_c1_g1	0.000	0.000	1.707	1.686	1.774	5.389	0.000	4.398	1.637	0.000
TRINITY_DN787260_c0_g1	0.000	0.000	0.000	0.000	0.000	0.000	0.000	0.000	0.000	0.000
TRINITY_DN787261_c0_g1	0.000	0.000	0.000	0.000	0.000	0.000	0.000	0.000	0.000	0.000
TRINITY_DN787262_c0_g1	0.000	0.000	0.000	0.000	0.000	0.000	0.000	1.916	0.613	0.000
TRINITY_DN787263_c0_g1	0.000	0.000	0.000	0.249	0.000	0.000	0.000	0.000	0.000	0.000
TRINITY_DN787264_c0_g1	0.000	0.000	0.000	0.000	0.000	0.000	0.000	0.000	0.000	0.000
TRINITY_DN787265_c0_g1	0.000	0.000	0.000	0.000	0.000	0.000	0.000	0.000	0.000	0.000
TRINITY_DN787266_c0_g1	0.000	0.000	0.000	0.551	0.000	0.000	0.000	0.000	0.000	0.000
TRINITY_DN787268_c0_g1	0.000	0.000	0.993	0.000	0.000	0.000	0.000	0.000	0.000	0.000
TRINITY_DN78726_c0_g1	0.000	0.000	0.000	0.594	0.000	0.000	0.000	0.000	0.000	0.000
TRINITY_DN78726_c0_g2	18.700	0.000	0.484	2.469	1.088	1.482	0.000	0.556	0.785	0.000
TRINITY_DN78726_c2_g1	0.000	0.000	1.037	0.000	0.000	0.000	0.000	0.000	0.000	0.000
TRINITY_DN78726_c3_g1	0.000	4.035	0.000	0.000	0.000	0.000	0.000	0.000	0.000	0.000
TRINITY_DN78726_c5_g1	0.000	0.000	4.047	0.000	0.000	0.000	0.000	0.000	0.000	0.000
TRINITY_DN787270_c0_g1	0.000	0.000	0.000	0.000	0.000	0.000	0.000	0.000	0.000	0.000
TRINITY_DN787271_c0_g1	0.000	0.000	0.000	0.000	0.000	0.000	0.000	0.000	0.235	0.000
TRINITY_DN787272_c0_g1	0.000	0.000	0.000	0.000	0.000	1.733	0.000	0.000	0.000	6.208
TRINITY_DN787274_c0_g1	0.000	0.000	0.000	0.000	0.980	0.000	1.570	0.000	0.000	0.000
TRINITY_DN787276_c0_g1	0.000	0.000	0.000	0.872	0.919	0.000	0.000	3.398	0.536	0.000
TRINITY_DN787278_c0_g1	0.000	0.000	0.000	0.000	2.537	0.000	0.000	0.000	0.000	0.000
TRINITY_DN787279_c0_g1	0.000	0.000	0.000	0.000	0.000	1.306	0.000	0.000	0.000	0.000
TRINITY_DN78727_c0_g1	0.000	1.539	1.610	1.368	0.698	1.910	0.000	1.038	0.458	1.391
TRINITY_DN787280_c0_g1	0.000	0.000	0.000	0.612	0.639	0.000	0.000	0.000	0.000	0.000
TRINITY_DN787281_c0_g1	0.000	0.000	0.000	0.000	0.000	0.000	0.000	0.000	0.000	0.000
TRINITY_DN787284_c0_g1	0.000	0.000	0.000	0.000	0.000	0.000	0.000	0.000	0.000	0.000
TRINITY_DN787286_c0_g1	0.000	0.000	0.000	0.000	0.000	0.000	0.000	0.000	0.682	0.000
TRINITY_DN787288_c0_g1	0.000	0.000	0.000	0.000	0.000	0.000	0.000	0.000	0.000	0.000
TRINITY_DN78728_c0_g1	0.000	0.000	0.000	0.000	0.000	0.000	0.000	0.000	0.000	0.000
TRINITY_DN78728_c0_g2	0.000	0.000	0.000	0.337	0.000	0.000	0.000	0.429	0.136	0.000
TRINITY_DN78728_c1_g1	0.000	0.000	1.968	0.000	0.000	0.000	0.000	0.000	1.483	0.000
TRINITY_DN78728_c1_g2	0.000	0.000	0.000	0.000	0.000	0.000	3.243	0.000	0.000	6.759
TRINITY_DN78728_c2_g2	6.977	0.920	2.088	1.460	3.137	1.833	4.842	3.365	2.817	3.315
TRINITY_DN78728_c5_g1	0.000	2.603	0.000	0.914	0.000	0.000	0.000	0.000	0.000	0.000
TRINITY_DN78728_c7_g1	0.000	4.829	1.572	3.372	0.887	0.000	4.137	3.272	0.658	0.000
TRINITY_DN78728_c8_g1	0.000	0.000	0.000	0.000	0.000	0.000	0.000	0.000	0.000	0.000
TRINITY_DN78728_c9_g1	0.000	0.000	0.000	0.000	0.000	0.000	0.000	0.000	0.000	0.000
TRINITY_DN787291_c0_g1	0.000	0.000	0.000	0.000	0.000	0.000	0.000	0.000	0.000	4.134
TRINITY_DN787292_c0_g1	0.000	0.000	0.000	0.000	0.000	0.986	0.000	0.000	0.220	0.000
TRINITY_DN787293_c0_g1	0.000	0.000	0.000	0.000	0.000	0.000	0.000	0.000	0.000	0.000
TRINITY_DN787295_c0_g1	0.000	0.000	0.000	0.708	0.000	0.000	0.000	0.000	0.000	0.000
TRINITY_DN787297_c0_g1	0.000	0.000	0.000	0.000	0.000	2.863	0.000	0.000	0.000	0.000
TRINITY_DN787298_c0_g1	0.000	0.000	0.000	0.000	0.000	0.000	0.000	0.000	0.000	0.000
TRINITY_DN787299_c0_g1	0.000	0.000	0.000	0.000	0.489	0.000	0.000	0.000	0.000	0.000
TRINITY_DN78729_c0_g1	0.000	0.676	0.000	0.080	0.713	1.005	0.000	0.000	0.000	0.000
TRINITY_DN7872_c0_g1	16.056	17.945	25.503	9.954	35.207	18.567	12.404	22.083	12.977	18.799
TRINITY_DN7872_c1_g1	13.874	2.501	4.897	0.000	0.000	1.256	0.000	0.000	1.330	0.000
TRINITY_DN7872_c2_g1	0.000	0.000	0.000	0.000	0.000	0.000	0.000	0.000	0.000	0.000
TRINITY_DN7872_c2_g5	0.000	0.000	0.000	0.000	0.000	0.000	0.000	0.000	0.536	0.000
TRINITY_DN7872_c5_g1	0.000	0.000	0.000	0.000	0.000	0.000	0.000	0.000	0.000	0.000
TRINITY_DN7872_c5_g2	0.000	0.000	0.000	0.000	0.000	0.000	0.000	0.000	0.000	0.000
TRINITY_DN7872_c7_g1	0.000	3.274	0.000	0.520	0.635	0.000	0.000	0.000	0.000	0.000
TRINITY_DN787300_c0_g1	0.000	0.000	0.000	0.000	0.000	0.000	0.000	0.000	0.000	0.000
TRINITY_DN787301_c0_g1	0.000	0.000	0.000	0.000	0.000	1.829	0.000	1.201	0.000	0.000
TRINITY_DN787303_c0_g1	0.000	0.282	0.250	0.000	0.000	0.381	0.000	0.518	0.495	0.000
TRINITY_DN787305_c0_g1	0.000	0.000	0.379	0.000	0.636	0.000	0.512	0.000	0.126	0.000
TRINITY_DN787307_c0_g1	0.000	0.650	0.635	0.116	0.000	0.000	0.000	0.000	0.140	0.000
TRINITY_DN787308_c0_g1	0.000	0.000	0.000	0.536	0.000	0.000	0.000	0.000	0.000	0.000
TRINITY_DN787309_c0_g1	0.000	0.000	2.242	0.000	0.309	0.000	0.000	2.264	0.545	0.000
TRINITY_DN78730_c0_g1	0.000	0.000	0.000	0.000	0.000	0.000	0.000	0.000	0.000	0.000
TRINITY_DN787310_c0_g1	0.000	0.000	0.000	0.000	0.000	1.710	0.000	0.000	0.181	0.000
TRINITY_DN787312_c0_g1	0.000	1.389	0.000	0.000	0.000	0.000	0.000	1.847	0.296	0.000
TRINITY_DN787313_c0_g1	0.000	0.000	0.000	0.263	0.673	0.000	0.815	0.000	0.000	0.000
TRINITY_DN787315_c0_g1	0.000	0.000	0.000	0.634	0.432	0.000	0.000	0.000	0.000	0.000
TRINITY_DN787316_c0_g1	0.000	0.000	0.000	0.000	0.000	0.000	0.000	0.000	0.000	0.000
TRINITY_DN787317_c0_g1	0.000	0.000	0.938	0.000	0.000	0.000	2.483	1.916	0.000	0.000
TRINITY_DN787318_c0_g1	0.000	0.000	0.000	0.000	0.000	0.000	0.000	0.000	0.000	0.000
TRINITY_DN78731_c0_g1	0.000	0.000	0.210	1.724	0.637	0.549	1.816	2.053	1.323	0.000
TRINITY_DN78731_c0_g2	0.000	0.661	2.530	1.305	0.523	0.000	0.775	7.006	1.194	1.615
TRINITY_DN78731_c1_g1	0.000	0.000	0.151	0.000	0.085	0.000	0.000	0.318	0.201	0.000
TRINITY_DN78731_c1_g2	0.000	0.569	0.000	0.000	0.200	0.000	0.000	1.470	0.000	0.000
TRINITY_DN787320_c0_g1	0.000	0.000	0.000	0.000	0.000	0.000	0.000	0.000	0.000	0.000
TRINITY_DN787321_c0_g1	0.000	0.000	1.359	0.000	0.000	0.000	0.000	0.000	0.000	0.000
TRINITY_DN787322_c0_g1	0.000	0.000	0.000	0.000	0.000	0.000	0.000	0.000	0.615	0.000
TRINITY_DN787323_c0_g1	0.000	0.000	0.000	0.000	0.000	0.000	0.000	0.000	0.506	0.000
TRINITY_DN787324_c0_g1	0.000	0.000	0.000	0.000	0.000	0.000	0.000	0.000	0.000	0.000
TRINITY_DN787325_c0_g1	0.000	0.000	0.000	0.784	0.320	0.000	0.000	0.000	0.095	0.000
TRINITY_DN787326_c0_g1	0.000	0.000	0.833	0.000	0.000	0.000	0.000	0.000	0.000	0.000
TRINITY_DN787327_c0_g1	0.000	0.000	0.000	0.000	0.462	0.000	0.000	0.000	0.000	0.000
TRINITY_DN787328_c0_g1	0.000	0.000	0.000	0.000	0.000	0.000	0.000	0.000	0.351	0.000
TRINITY_DN787329_c0_g1	0.000	0.000	1.733	0.000	0.000	0.000	3.057	0.000	0.562	0.000
TRINITY_DN78732_c0_g1	0.000	0.000	0.000	0.000	0.000	0.000	0.000	0.000	0.000	0.000
TRINITY_DN787331_c0_g1	0.000	0.000	0.000	0.402	0.000	0.000	0.000	0.000	0.363	0.000
TRINITY_DN787334_c0_g1	0.000	0.000	0.000	0.000	0.000	0.000	0.000	0.000	0.251	0.000
TRINITY_DN787335_c0_g1	0.000	0.000	0.000	0.000	0.411	0.000	0.000	0.000	0.723	0.000
TRINITY_DN787336_c0_g1	0.000	0.000	0.000	0.000	0.000	0.000	0.000	0.000	0.000	0.000
TRINITY_DN787338_c0_g1	0.000	0.000	0.000	0.000	0.409	0.000	0.000	0.000	0.000	0.000
TRINITY_DN787339_c0_g1	0.000	0.000	0.000	0.000	0.000	0.000	0.000	0.000	0.000	0.000
TRINITY_DN78733_c0_g2	0.000	0.000	0.000	0.000	0.000	0.000	0.000	0.000	0.000	0.000
TRINITY_DN78733_c1_g2	4.100	1.363	0.267	0.184	1.022	2.478	0.908	0.432	1.353	4.975
TRINITY_DN78733_c1_g4	0.000	0.248	0.323	0.088	0.181	0.736	0.000	0.000	0.054	0.000
TRINITY_DN787340_c0_g1	0.000	0.000	0.000	0.000	0.000	0.000	0.000	0.000	0.000	0.000
TRINITY_DN787341_c0_g1	0.000	0.000	0.000	0.602	0.000	0.000	0.000	0.000	0.091	0.000
TRINITY_DN787342_c0_g1	0.000	0.000	0.000	0.000	0.000	0.000	0.000	0.000	0.000	0.000
TRINITY_DN787343_c0_g1	0.000	0.000	0.000	0.000	0.000	0.000	0.000	0.000	0.000	0.000
TRINITY_DN787344_c0_g1	0.000	0.000	0.973	0.000	0.000	0.000	0.000	0.000	0.000	0.000
TRINITY_DN787345_c0_g1	0.000	0.000	0.687	0.746	0.042	1.049	1.943	2.211	0.000	0.000
TRINITY_DN787346_c0_g1	0.000	0.000	0.000	0.000	1.743	0.000	0.000	0.000	0.000	0.000
TRINITY_DN787347_c0_g1	0.000	0.000	0.000	0.977	0.000	0.000	0.000	0.000	0.000	0.000
TRINITY_DN787349_c0_g1	0.000	0.000	0.000	0.000	0.000	0.000	0.000	0.000	0.000	0.000
TRINITY_DN78734_c0_g2	0.000	0.000	0.417	0.000	0.000	0.000	0.000	0.000	0.135	0.000
TRINITY_DN78734_c1_g1	0.000	0.000	0.290	0.000	0.000	0.000	0.000	0.000	0.000	0.000
TRINITY_DN78734_c2_g1	0.000	0.000	0.000	0.000	0.000	0.000	0.000	0.000	0.000	0.000
TRINITY_DN787351_c0_g1	0.000	0.000	0.000	0.135	0.413	0.000	0.000	0.000	0.163	0.000
TRINITY_DN787355_c0_g1	0.000	0.000	0.000	0.529	0.108	0.294	0.000	0.000	0.366	1.082
TRINITY_DN787358_c0_g1	0.000	0.000	0.000	0.000	0.000	0.000	0.000	0.000	0.000	0.000
TRINITY_DN78735_c0_g1	0.000	0.000	0.000	0.000	0.000	0.000	0.000	0.000	0.000	0.000
TRINITY_DN787362_c0_g1	0.000	0.000	0.000	0.000	0.000	0.000	0.000	0.000	0.000	0.000
TRINITY_DN787364_c0_g1	0.000	0.000	0.000	0.000	0.000	0.000	0.000	0.000	0.000	0.000
TRINITY_DN787365_c0_g1	0.000	0.000	0.000	0.000	0.000	0.000	0.000	0.000	0.000	0.000
TRINITY_DN787366_c0_g1	0.000	0.000	0.000	0.000	0.101	0.000	0.000	0.000	0.000	0.000
TRINITY_DN787367_c0_g1	0.000	0.000	0.000	0.000	0.000	0.000	3.361	0.000	0.840	0.000
TRINITY_DN787368_c0_g1	0.000	0.000	0.000	0.000	0.000	0.000	0.000	0.000	0.000	0.000
TRINITY_DN787369_c0_g1	0.000	0.000	0.000	0.000	0.302	0.000	0.000	0.000	0.178	0.000
TRINITY_DN78736_c0_g1	0.000	0.000	0.000	0.048	0.000	0.000	0.000	0.000	0.000	0.000
TRINITY_DN78736_c0_g2	0.000	0.000	0.000	0.000	0.000	0.000	0.000	0.000	0.000	0.000
TRINITY_DN78736_c2_g1	0.000	0.000	0.664	0.000	0.184	0.506	0.000	0.678	0.325	0.000
TRINITY_DN78736_c3_g1	0.000	0.000	0.000	0.000	0.000	0.000	0.000	0.000	0.000	0.000
TRINITY_DN787370_c0_g1	0.000	0.000	0.000	0.000	0.000	0.000	0.000	0.000	0.402	0.000
TRINITY_DN787374_c0_g1	0.000	1.701	0.000	0.563	0.000	0.000	0.000	0.000	0.000	0.000
TRINITY_DN787375_c0_g1	0.000	0.000	2.333	0.000	0.000	0.000	0.000	0.000	0.000	0.000
TRINITY_DN78737_c0_g2	0.000	0.000	0.000	0.000	0.000	0.000	0.000	0.000	0.000	0.000
TRINITY_DN78737_c3_g1	0.000	0.000	0.000	0.465	0.000	0.000	0.000	0.000	0.789	0.000
TRINITY_DN78737_c4_g1	0.000	0.000	1.225	0.000	0.000	0.000	0.000	0.000	0.000	0.000
TRINITY_DN78737_c5_g1	0.000	0.000	0.000	0.000	0.000	0.000	0.000	0.000	0.077	0.000
TRINITY_DN787382_c0_g1	0.000	0.000	0.240	0.131	0.134	0.000	0.000	0.000	0.079	0.000
TRINITY_DN787388_c0_g1	3.931	0.000	0.000	0.000	0.000	0.509	0.000	0.000	0.000	0.000
TRINITY_DN78738_c1_g1	0.000	0.000	0.000	0.772	0.401	0.000	0.000	0.000	0.938	0.000
TRINITY_DN78738_c2_g1	0.000	0.000	0.000	1.029	0.354	0.000	0.000	0.000	0.208	0.000
TRINITY_DN78738_c4_g1	0.000	0.000	0.000	0.000	0.000	0.000	0.000	0.000	0.000	0.000
TRINITY_DN787390_c0_g1	0.000	0.000	0.000	0.000	0.477	0.000	0.000	0.589	0.742	0.000
TRINITY_DN787391_c0_g1	0.000	0.000	0.000	0.184	0.000	0.255	0.454	0.000	0.447	0.000
TRINITY_DN787392_c0_g1	0.000	0.000	0.000	0.528	0.464	0.412	0.000	0.156	0.061	0.000
TRINITY_DN787393_c0_g1	1.898	0.000	0.943	0.517	0.177	1.195	0.425	0.332	0.472	0.885
TRINITY_DN787395_c0_g1	0.000	0.000	0.000	0.000	0.000	0.000	1.646	0.000	0.000	0.000
TRINITY_DN787397_c0_g1	0.000	0.000	0.000	0.000	0.124	0.000	0.597	0.000	0.000	0.000
TRINITY_DN78739_c0_g1	0.000	0.000	0.000	0.000	0.000	0.000	0.000	3.156	0.000	0.000
TRINITY_DN78739_c0_g2	0.000	0.000	0.000	0.000	0.540	0.000	0.000	0.000	0.000	0.000
TRINITY_DN78739_c1_g1	13.455	0.000	0.000	0.591	4.249	0.000	0.000	0.000	1.441	0.000
TRINITY_DN78739_c2_g1	0.000	0.000	0.000	0.000	0.000	0.000	0.000	0.000	0.000	0.000
TRINITY_DN78739_c5_g1	0.000	0.000	0.000	0.000	0.902	0.000	0.000	0.000	0.000	0.000
TRINITY_DN78739_c6_g1	0.000	0.000	0.000	1.564	0.000	0.000	0.000	0.000	0.000	0.000
TRINITY_DN7873_c0_g1	56.142	127.648	175.114	127.036	154.304	156.032	134.300	137.119	134.783	93.993
TRINITY_DN7873_c0_g3	0.000	0.000	2.336	2.518	2.626	0.000	12.357	2.417	1.397	0.000
TRINITY_DN7873_c11_g1	0.000	0.000	0.000	0.850	0.000	0.000	0.000	0.000	0.000	0.000
TRINITY_DN7873_c22_g1	0.000	28.897	11.865	16.308	25.480	31.455	26.681	25.934	23.664	7.961
TRINITY_DN7873_c3_g1	0.000	0.000	0.000	0.000	0.000	0.000	0.000	0.000	0.000	0.000
TRINITY_DN7873_c4_g1	0.000	0.000	0.000	0.000	0.000	0.000	0.000	0.000	0.000	0.000
TRINITY_DN7873_c5_g1	0.000	0.000	0.000	0.000	0.000	1.821	0.000	0.000	0.000	0.000
TRINITY_DN787401_c0_g1	0.000	0.000	0.000	0.879	0.000	0.000	0.000	0.000	0.000	0.000
TRINITY_DN787404_c0_g1	0.000	0.000	0.000	0.356	0.000	1.022	0.000	0.000	0.000	0.000
TRINITY_DN787405_c0_g1	10.041	0.000	0.000	0.000	1.867	0.000	0.000	0.000	0.000	0.000
TRINITY_DN787409_c0_g1	0.000	0.000	0.000	0.000	0.000	0.000	0.000	0.000	0.000	0.000
TRINITY_DN78740_c0_g1	0.000	0.000	0.000	0.000	0.000	0.000	0.000	0.000	0.000	0.000
TRINITY_DN787410_c0_g1	0.000	0.596	0.000	0.000	0.217	0.000	0.000	0.406	0.000	1.084
TRINITY_DN787411_c0_g1	0.000	0.000	0.000	0.075	0.000	0.000	0.000	0.000	0.136	0.000
TRINITY_DN787412_c0_g1	0.000	0.000	0.000	0.000	0.000	0.000	0.000	0.000	0.297	0.000
TRINITY_DN787413_c0_g1	0.000	0.000	0.000	0.000	0.000	0.000	0.000	0.000	0.922	0.000
TRINITY_DN787414_c0_g1	0.000	0.000	0.000	0.000	0.094	0.000	0.000	0.000	0.223	0.000
TRINITY_DN787416_c0_g1	0.000	0.000	0.000	0.945	0.000	0.000	0.000	0.000	0.000	0.000
TRINITY_DN787419_c0_g1	0.000	0.000	0.000	0.000	0.000	0.000	0.000	0.000	0.526	0.000
TRINITY_DN78741_c0_g1	4.362	2.948	5.057	1.350	4.076	1.890	2.934	4.270	2.931	2.223
TRINITY_DN78741_c11_g1	0.000	0.000	3.003	0.000	0.000	0.000	0.000	0.000	0.989	0.000
TRINITY_DN78741_c1_g2	0.000	1.725	0.000	0.000	0.631	0.000	0.000	0.000	0.138	0.000
TRINITY_DN78741_c4_g1	0.000	0.000	0.000	0.000	0.000	0.000	0.000	0.000	0.359	0.000
TRINITY_DN78741_c8_g1	0.000	0.000	0.000	0.000	0.000	0.000	0.000	0.000	0.663	0.000
TRINITY_DN78741_c9_g1	0.000	0.000	0.000	0.534	0.000	0.000	0.000	0.000	0.000	2.724
TRINITY_DN787421_c0_g1	0.000	0.000	0.000	0.000	0.000	0.000	0.000	0.000	0.000	0.000
TRINITY_DN787424_c0_g1	0.000	0.000	0.000	0.000	0.000	0.000	0.000	0.000	0.000	0.000
TRINITY_DN787425_c0_g1	0.000	0.000	0.613	0.328	0.337	0.000	0.000	0.000	0.000	0.000
TRINITY_DN787429_c0_g1	0.000	0.000	0.000	0.000	0.538	0.000	0.000	0.000	0.633	0.000
TRINITY_DN78742_c0_g1	0.000	0.000	0.180	0.209	0.293	0.000	0.568	0.000	0.157	0.000
TRINITY_DN78742_c0_g2	0.000	0.000	0.000	1.621	1.046	2.014	2.871	5.418	0.000	0.000
TRINITY_DN78742_c0_g3	0.000	0.000	1.971	0.000	0.000	0.000	0.000	0.000	0.645	0.000
TRINITY_DN787430_c0_g1	0.000	0.000	0.000	0.680	0.000	0.978	0.000	0.000	0.411	0.000
TRINITY_DN787432_c0_g1	0.000	0.000	0.000	0.000	0.000	0.000	0.000	0.000	0.000	0.000
TRINITY_DN787434_c0_g1	0.000	0.000	0.000	0.000	0.000	0.000	0.000	0.000	0.000	0.000
TRINITY_DN787435_c0_g1	0.000	0.000	0.000	0.000	0.815	0.000	0.000	0.000	0.000	0.000
TRINITY_DN787436_c0_g1	0.000	0.000	0.000	0.000	0.000	0.000	0.000	0.000	0.503	0.000
TRINITY_DN787437_c0_g1	0.000	0.000	0.000	0.000	0.000	0.000	0.000	0.000	0.000	0.000
TRINITY_DN787439_c0_g1	0.000	0.000	0.000	0.000	0.000	0.000	2.761	0.000	0.000	0.000
TRINITY_DN787441_c0_g1	0.000	0.000	0.000	0.000	0.000	0.000	0.000	0.000	0.000	0.000
TRINITY_DN787442_c0_g1	0.000	0.000	0.000	0.000	0.000	0.000	0.000	0.000	0.000	0.000
TRINITY_DN787443_c0_g1	0.000	0.000	0.000	0.000	0.000	0.000	0.000	0.000	0.307	0.000
TRINITY_DN787445_c0_g1	0.000	0.000	0.000	0.000	0.000	0.000	0.000	0.000	0.000	0.000
TRINITY_DN787446_c0_g1	0.000	0.000	0.000	0.466	0.000	0.000	0.000	0.000	0.000	0.000
TRINITY_DN787447_c0_g1	0.000	0.000	0.804	0.000	0.000	0.000	0.000	0.000	0.000	0.000
TRINITY_DN78744_c0_g1	0.000	0.336	0.657	0.358	0.977	0.333	1.180	0.456	0.145	1.219
TRINITY_DN78744_c1_g1	0.000	0.000	0.000	0.000	0.000	0.000	0.000	0.000	0.000	0.000
TRINITY_DN78744_c2_g1	0.000	0.000	0.201	0.111	0.038	0.102	0.000	0.000	0.023	0.000
TRINITY_DN787453_c0_g1	0.000	0.000	0.000	0.000	0.000	0.000	0.000	0.000	0.000	0.000
TRINITY_DN787454_c0_g1	0.000	0.000	0.000	0.000	0.000	0.000	0.000	0.000	0.000	0.000
TRINITY_DN787455_c0_g1	0.000	0.000	1.294	0.000	0.000	0.000	1.708	0.000	0.210	0.000
TRINITY_DN787456_c0_g1	0.000	0.000	0.000	0.000	0.000	0.000	0.000	0.000	0.161	0.000
TRINITY_DN787457_c0_g1	0.000	0.000	0.000	0.000	0.000	0.000	0.000	0.000	0.000	0.000
TRINITY_DN787458_c0_g1	0.000	0.000	0.000	0.000	0.000	0.000	0.000	0.000	0.000	0.000
TRINITY_DN787459_c0_g1	0.000	0.000	0.000	0.154	0.423	0.293	0.000	0.595	0.000	0.000
TRINITY_DN78745_c0_g1	0.000	0.000	0.000	0.000	0.000	1.375	0.000	0.000	0.000	0.000
TRINITY_DN787460_c0_g1	0.000	0.000	0.000	0.319	0.000	0.000	0.000	0.000	0.193	0.000
TRINITY_DN787461_c0_g1	0.000	0.000	0.000	0.000	0.000	0.000	0.000	0.000	0.000	0.000
TRINITY_DN787462_c0_g1	0.000	0.000	0.591	0.000	0.000	0.000	0.000	0.000	0.383	0.000
TRINITY_DN787464_c0_g1	0.000	0.000	0.000	0.000	0.000	0.000	0.000	0.000	0.263	0.000
TRINITY_DN787466_c0_g1	0.000	0.000	0.000	0.000	0.000	0.000	0.000	0.000	0.000	0.000
TRINITY_DN787467_c0_g1	0.000	0.000	0.000	0.000	0.000	0.000	0.000	0.000	0.000	0.000
TRINITY_DN787468_c0_g1	0.000	0.000	1.195	0.000	0.000	0.000	0.000	0.000	0.221	0.000
TRINITY_DN78746_c0_g1	0.000	0.000	0.000	0.000	0.000	0.000	0.000	0.000	0.000	0.000
TRINITY_DN78746_c1_g1	0.000	0.000	2.411	0.000	1.783	0.000	0.000	0.000	0.261	0.000
TRINITY_DN78746_c2_g1	0.000	0.000	0.408	0.180	0.114	0.931	0.000	0.000	0.203	1.139
TRINITY_DN78746_c3_g1	0.000	0.000	0.000	0.115	0.000	0.000	0.000	0.000	0.000	0.000
TRINITY_DN78746_c4_g1	0.000	0.000	0.000	0.599	1.877	0.000	0.000	2.295	1.461	0.000
TRINITY_DN787470_c0_g1	0.000	0.000	7.460	0.995	6.240	4.315	2.467	0.000	0.915	5.095
TRINITY_DN787471_c0_g1	0.000	0.000	0.000	0.000	0.000	0.000	0.000	0.000	0.000	0.000
TRINITY_DN787473_c0_g1	0.000	0.000	0.000	0.000	0.000	0.000	0.000	0.000	0.000	0.000
TRINITY_DN787475_c1_g1	0.000	0.611	0.000	0.433	0.000	0.000	0.000	0.000	0.521	0.000
TRINITY_DN787476_c0_g1	0.000	0.000	1.738	1.389	0.000	0.000	0.000	0.000	0.000	0.000
TRINITY_DN787477_c0_g1	0.000	0.000	0.443	0.122	0.000	0.672	0.000	0.000	0.260	0.629
TRINITY_DN787478_c0_g1	0.000	0.000	0.000	0.000	0.000	0.000	0.000	0.000	0.000	0.000
TRINITY_DN787479_c0_g1	0.000	0.000	0.000	0.000	0.000	0.000	0.000	0.000	0.000	0.000
TRINITY_DN787480_c0_g1	0.000	0.000	0.000	0.422	0.000	0.000	0.000	0.000	0.000	0.000
TRINITY_DN787481_c0_g1	0.000	0.000	0.000	0.000	0.467	1.290	0.000	0.000	0.000	0.000
TRINITY_DN787483_c0_g1	0.000	0.000	0.000	0.000	0.000	0.000	0.000	0.000	0.000	0.000
TRINITY_DN787486_c0_g1	0.000	0.000	0.000	0.000	0.000	0.000	0.000	0.000	0.000	0.000
TRINITY_DN787487_c0_g1	0.000	0.000	0.000	1.384	0.000	0.000	0.000	2.663	0.000	0.000
TRINITY_DN787489_c0_g1	0.000	1.054	0.229	0.000	0.383	0.348	0.000	0.476	0.104	1.273
TRINITY_DN78748_c1_g1	0.000	0.000	0.000	0.000	0.000	0.000	0.000	0.000	0.000	0.000
TRINITY_DN78748_c2_g1	0.000	0.000	0.000	0.000	0.000	1.412	0.000	0.000	0.000	0.000
TRINITY_DN787490_c0_g1	0.000	0.359	0.000	0.255	0.130	0.000	0.000	0.000	0.154	0.000
TRINITY_DN787491_c0_g1	0.000	0.000	0.000	0.000	0.000	0.000	0.000	0.000	0.000	0.000
TRINITY_DN787492_c0_g1	0.000	0.000	3.714	0.000	0.000	0.000	0.000	0.000	0.000	0.000
TRINITY_DN787493_c0_g1	0.000	0.000	0.000	0.106	0.000	0.000	0.000	0.000	0.128	0.000
TRINITY_DN787494_c0_g1	0.000	0.000	0.000	0.000	0.000	0.000	0.000	0.000	0.000	0.000
TRINITY_DN787495_c0_g1	0.000	0.000	1.479	0.394	0.000	0.000	0.000	0.000	0.720	0.000
TRINITY_DN787497_c0_g1	0.000	0.000	1.865	0.000	0.000	0.000	0.000	0.000	0.305	0.000
TRINITY_DN787498_c0_g1	0.000	0.000	0.722	0.000	0.000	0.000	0.000	1.471	0.000	0.000
TRINITY_DN78749_c0_g1	0.000	0.000	0.000	0.399	0.231	0.000	0.000	0.000	0.000	0.000
TRINITY_DN78749_c0_g2	0.000	0.259	0.672	0.370	0.855	1.024	0.612	0.721	0.582	0.000
TRINITY_DN78749_c11_g1	0.000	0.000	0.000	0.000	0.000	0.000	0.000	0.000	0.000	0.000
TRINITY_DN78749_c12_g1	0.000	0.000	0.000	0.000	0.000	1.043	0.000	0.000	0.446	0.000
TRINITY_DN78749_c1_g1	0.000	0.000	0.000	0.000	0.000	0.000	0.000	0.000	0.000	0.000
TRINITY_DN78749_c2_g1	0.000	0.000	0.000	0.000	0.352	0.000	0.000	0.000	0.000	0.000
TRINITY_DN78749_c4_g1	0.000	0.000	0.000	0.650	0.000	0.000	3.200	2.507	0.000	0.000
TRINITY_DN78749_c6_g1	0.000	0.000	0.000	0.000	0.000	0.000	0.000	0.000	0.000	0.000
TRINITY_DN78749_c7_g1	0.000	0.388	0.503	0.345	0.425	0.000	1.364	0.535	0.421	0.713
TRINITY_DN78749_c8_g1	0.000	0.000	0.000	0.441	0.000	0.000	0.000	0.000	0.000	0.000
TRINITY_DN7874_c0_g1	7.916	7.380	8.565	4.789	10.011	7.338	6.378	8.421	7.644	7.875
TRINITY_DN7874_c1_g1	0.000	0.000	1.333	0.000	0.000	0.000	0.000	0.000	0.635	18.480
TRINITY_DN7874_c23_g1	0.000	0.000	0.000	0.000	0.713	0.000	0.000	0.000	0.000	0.000
TRINITY_DN7874_c2_g1	1.222	1.065	2.062	2.300	2.731	1.813	1.525	1.643	2.229	0.991
TRINITY_DN7874_c4_g1	2.289	4.970	8.293	1.731	4.129	6.013	1.702	7.443	3.559	0.885
TRINITY_DN7874_c6_g1	0.000	0.000	0.000	0.000	0.000	0.000	0.000	0.000	0.000	0.000
TRINITY_DN787500_c0_g1	0.000	0.112	0.000	0.000	0.000	0.000	0.197	0.000	0.000	0.000
TRINITY_DN787501_c0_g1	0.000	0.000	0.000	0.000	0.000	0.000	0.671	0.000	0.000	0.000
TRINITY_DN787503_c0_g1	0.000	0.000	0.000	0.000	0.000	0.000	0.000	1.439	0.693	0.000
TRINITY_DN787506_c0_g1	0.000	0.000	0.000	0.000	0.000	0.000	0.000	0.000	0.447	0.000
TRINITY_DN787507_c0_g1	0.000	0.000	0.000	0.460	0.000	0.000	2.278	0.000	0.000	0.000
TRINITY_DN787508_c0_g1	0.000	0.000	1.072	0.000	0.000	0.000	0.000	0.000	0.347	0.000
TRINITY_DN78750_c0_g2	0.000	0.000	0.765	0.695	1.561	0.000	0.686	0.000	0.420	0.000
TRINITY_DN78750_c0_g3	0.000	0.000	0.000	0.000	1.688	0.000	0.000	0.000	0.980	0.000
TRINITY_DN78750_c11_g1	0.000	0.698	0.000	0.247	0.000	0.000	0.000	0.000	0.000	0.000
TRINITY_DN78750_c13_g1	0.000	0.000	0.000	0.000	0.000	0.000	0.000	0.000	0.000	0.000
TRINITY_DN78750_c15_g1	0.000	0.000	0.000	0.000	0.000	0.000	0.000	0.000	0.000	0.000
TRINITY_DN78750_c5_g1	0.000	0.666	0.000	0.248	0.851	2.670	4.653	0.000	0.149	2.521
TRINITY_DN78750_c6_g1	0.000	0.000	0.000	0.000	0.000	0.000	0.000	2.526	0.402	0.000
TRINITY_DN78750_c7_g1	0.000	0.000	0.000	0.857	0.902	12.336	0.000	0.000	0.000	0.000
TRINITY_DN78750_c9_g1	0.000	0.000	0.000	0.000	0.606	0.000	2.814	0.000	0.348	0.000
TRINITY_DN787512_c0_g1	0.000	0.000	0.000	0.000	0.000	0.000	0.000	0.000	0.000	0.000
TRINITY_DN787513_c0_g1	0.000	0.000	0.000	0.510	0.000	0.000	0.000	0.000	0.000	0.000
TRINITY_DN787514_c0_g1	0.000	0.000	0.000	0.000	0.000	0.000	0.000	0.000	0.000	0.000
TRINITY_DN787515_c0_g1	0.000	0.000	0.000	0.000	0.000	0.000	0.000	0.000	0.577	0.000
TRINITY_DN787516_c0_g1	0.000	0.000	0.000	0.000	0.000	0.000	0.000	0.000	0.195	0.000
TRINITY_DN787518_c0_g1	0.000	0.352	0.456	0.461	0.689	0.462	1.241	0.819	0.641	0.435
TRINITY_DN787519_c0_g1	0.000	0.000	0.000	0.000	0.000	0.000	0.000	0.000	0.260	0.000
TRINITY_DN787520_c0_g1	0.000	0.000	0.000	0.921	0.000	1.329	2.278	0.000	0.240	0.000
TRINITY_DN787521_c0_g1	0.000	0.000	0.000	0.607	2.225	0.000	0.000	0.000	0.000	5.434
TRINITY_DN787522_c0_g1	0.000	0.000	0.256	0.139	0.000	0.000	0.000	0.528	0.084	0.000
TRINITY_DN787525_c0_g1	0.000	0.881	0.191	0.313	0.214	0.291	0.000	0.800	0.000	0.000
TRINITY_DN787526_c0_g1	0.000	0.000	0.000	0.000	0.000	0.000	0.000	0.000	0.000	0.000
TRINITY_DN787527_c0_g1	0.000	0.000	0.000	1.395	1.460	0.000	3.415	0.000	0.000	0.000
TRINITY_DN787528_c0_g1	0.000	1.737	0.000	0.000	0.000	0.000	0.000	0.000	0.000	0.000
TRINITY_DN787529_c0_g1	0.000	0.000	0.000	0.881	0.000	0.000	0.000	0.000	0.269	0.000
TRINITY_DN78752_c0_g1	0.000	0.000	0.626	0.000	0.000	0.000	0.000	0.000	0.000	0.000
TRINITY_DN78752_c1_g1	0.000	2.298	0.000	0.000	0.208	0.000	0.000	0.000	0.000	0.000
TRINITY_DN78752_c1_g2	0.000	0.000	0.000	0.000	0.000	0.352	0.000	0.000	0.155	0.000
TRINITY_DN78752_c1_g4	0.000	0.000	0.000	0.000	0.000	0.000	0.000	0.000	0.000	0.000
TRINITY_DN78752_c1_g5	4.571	0.000	0.390	0.000	0.000	0.000	1.040	0.791	0.323	0.000
TRINITY_DN78752_c5_g1	0.000	0.000	0.000	0.000	0.000	1.178	0.000	0.000	0.000	0.000
TRINITY_DN787531_c0_g1	0.000	0.000	0.000	1.509	0.793	0.000	0.000	0.000	0.462	0.000
TRINITY_DN787535_c0_g1	0.000	0.000	0.000	0.000	0.593	0.000	0.000	0.000	0.088	0.000
TRINITY_DN787537_c0_g1	0.000	0.000	1.042	0.000	0.000	0.000	0.000	0.000	0.000	0.000
TRINITY_DN787540_c0_g1	0.000	0.000	0.000	0.000	1.872	0.000	0.000	0.000	0.000	0.000
TRINITY_DN787541_c0_g1	0.000	0.000	0.000	0.000	0.000	0.000	0.000	0.000	0.000	0.000
TRINITY_DN787543_c0_g1	0.000	0.000	0.000	0.000	0.000	0.000	0.000	0.000	0.348	0.000
TRINITY_DN787544_c0_g1	0.000	0.000	0.000	0.000	1.046	0.000	0.000	0.000	0.000	0.000
TRINITY_DN787545_c0_g1	0.000	1.515	0.000	0.527	0.000	0.000	0.000	0.000	0.967	0.000
TRINITY_DN787546_c0_g1	0.000	0.000	0.000	0.000	0.000	0.000	0.000	3.002	0.000	0.000
TRINITY_DN787547_c0_g1	0.000	0.000	0.000	0.000	0.754	0.000	0.000	0.000	0.221	0.000
TRINITY_DN78754_c0_g2	0.000	0.000	2.701	0.290	0.000	0.000	0.000	0.000	0.000	0.000
TRINITY_DN78754_c1_g1	0.000	0.000	0.000	0.000	0.000	0.000	0.000	0.000	0.000	0.000
TRINITY_DN78754_c1_g2	0.000	0.000	0.602	0.000	0.000	2.863	0.000	0.000	0.195	0.000
TRINITY_DN787553_c0_g1	0.000	0.000	0.000	0.341	0.000	0.000	0.000	0.000	0.620	0.000
TRINITY_DN787554_c0_g1	0.000	0.000	0.000	0.000	0.000	0.000	0.000	0.000	0.000	0.000
TRINITY_DN787555_c0_g1	0.000	0.000	0.000	0.000	0.000	0.000	0.000	0.000	0.000	0.000
TRINITY_DN787556_c0_g1	0.000	0.000	0.000	0.000	0.000	0.000	0.000	0.000	0.000	0.000
TRINITY_DN787557_c0_g1	0.000	3.966	1.797	0.701	0.239	1.325	0.000	0.000	0.282	0.000
TRINITY_DN787559_c0_g1	0.000	0.000	0.753	0.000	0.000	0.000	0.000	0.000	0.083	0.000
TRINITY_DN78755_c0_g1	0.000	0.000	0.000	0.000	0.000	0.000	5.285	0.000	0.000	0.000
TRINITY_DN787560_c0_g1	0.000	0.000	0.000	0.801	0.000	0.000	0.000	0.000	0.490	0.000
TRINITY_DN787561_c0_g1	0.000	0.000	0.000	0.000	0.000	0.000	0.000	0.000	0.000	0.000
TRINITY_DN787563_c0_g1	0.000	0.000	0.000	0.000	0.859	0.000	0.000	0.000	0.000	0.000
TRINITY_DN787564_c0_g1	0.000	0.000	0.000	0.000	0.735	0.000	0.000	0.000	0.646	0.000
TRINITY_DN787566_c0_g1	0.000	0.000	0.000	0.000	0.872	0.000	0.000	0.000	0.000	0.000
TRINITY_DN787569_c0_g1	2.899	0.000	0.000	0.133	0.271	0.000	0.000	0.000	0.080	0.000
TRINITY_DN78756_c1_g1	0.000	0.000	0.000	1.801	0.000	0.000	0.000	0.000	0.000	0.000
TRINITY_DN787570_c0_g1	0.000	0.000	0.307	0.000	0.346	0.718	0.000	0.000	0.202	1.693
TRINITY_DN787572_c0_g1	0.000	0.000	0.000	0.000	0.000	0.000	0.000	0.000	0.240	0.000
TRINITY_DN787573_c0_g1	0.000	0.000	0.000	0.000	2.224	0.000	0.000	0.000	0.000	0.000
TRINITY_DN787575_c0_g1	0.000	0.000	1.436	0.313	0.797	3.067	0.000	0.000	0.472	0.000
TRINITY_DN787576_c0_g1	0.000	0.000	0.000	0.000	0.859	0.000	0.000	0.000	0.499	0.000
TRINITY_DN787577_c0_g1	0.000	0.000	0.000	0.000	0.000	0.000	0.000	0.738	0.000	0.000
TRINITY_DN787578_c0_g1	0.000	0.000	0.000	0.000	0.000	0.000	0.000	0.000	0.000	0.000
TRINITY_DN787579_c0_g1	0.000	0.000	0.000	0.000	0.000	0.000	0.000	0.000	0.000	0.000
TRINITY_DN787581_c0_g1	0.000	0.000	2.977	0.000	0.000	0.000	0.000	0.000	0.000	0.000
TRINITY_DN787583_c0_g1	0.000	0.000	0.000	0.000	0.000	0.000	0.000	0.000	0.000	0.000
TRINITY_DN787584_c0_g1	0.000	0.000	0.000	0.000	1.654	0.000	0.000	0.000	0.000	0.000
TRINITY_DN787586_c0_g1	0.000	0.000	0.000	0.000	0.000	0.000	0.000	0.000	0.122	0.000
TRINITY_DN787587_c0_g1	0.000	0.000	0.000	0.312	0.195	0.000	0.000	0.000	0.000	0.000
TRINITY_DN787588_c0_g1	0.000	0.000	0.000	0.000	0.000	0.000	0.000	0.000	0.000	0.000
TRINITY_DN787589_c0_g1	0.000	0.000	0.000	1.965	0.000	0.000	0.000	0.000	0.000	0.000
TRINITY_DN78758_c0_g1	5.550	0.000	0.000	0.052	0.000	2.577	0.000	0.000	0.000	0.000
TRINITY_DN78758_c4_g1	0.000	0.000	0.000	0.000	0.000	0.000	0.000	0.000	0.000	0.000
TRINITY_DN78758_c5_g1	0.000	0.000	0.000	0.000	0.000	0.000	0.000	0.000	0.000	0.000
TRINITY_DN787590_c0_g1	0.000	0.000	0.000	0.000	0.000	0.000	0.000	0.000	0.000	0.000
TRINITY_DN787592_c0_g1	0.000	0.000	0.000	0.000	0.000	0.000	0.000	0.000	0.179	0.000
TRINITY_DN787593_c0_g1	0.000	0.000	3.883	0.000	0.000	0.000	0.000	0.000	0.000	0.000
TRINITY_DN787594_c0_g1	0.000	0.000	0.000	0.730	0.249	0.689	0.000	0.000	0.146	0.000
TRINITY_DN787597_c0_g1	0.000	0.000	0.000	0.000	0.815	0.000	0.000	0.000	0.000	0.000
TRINITY_DN7875_c0_g2	0.000	0.000	1.062	0.000	0.198	0.000	0.000	0.000	0.000	0.000
TRINITY_DN787600_c0_g1	0.000	0.000	0.000	0.569	0.000	0.000	0.000	0.000	0.000	0.000
TRINITY_DN787602_c0_g1	0.000	0.000	0.000	1.405	0.000	0.000	0.000	1.322	0.000	0.000
TRINITY_DN787605_c0_g1	0.000	0.000	0.000	0.000	0.000	0.000	0.000	0.000	0.000	0.000
TRINITY_DN787606_c0_g1	0.000	0.000	0.000	0.000	0.000	0.000	0.000	0.000	0.572	0.000
TRINITY_DN787607_c0_g1	0.000	0.000	0.000	0.000	0.311	0.000	0.000	0.000	0.000	0.000
TRINITY_DN787608_c0_g1	0.000	0.000	0.000	0.000	0.000	0.000	0.000	0.000	0.000	0.000
TRINITY_DN787609_c0_g1	0.000	0.000	0.000	0.000	0.000	0.000	0.000	0.676	0.000	0.000
TRINITY_DN78760_c2_g1	1.747	1.556	2.166	0.973	1.542	0.768	2.401	2.735	0.732	2.474
TRINITY_DN787610_c0_g1	0.000	0.000	0.000	0.000	0.584	0.000	0.000	0.000	0.000	0.000
TRINITY_DN787612_c0_g1	0.000	0.000	0.000	0.424	0.000	3.668	2.099	0.000	0.259	0.000
TRINITY_DN787613_c0_g1	0.000	0.000	0.000	0.000	0.000	0.000	0.000	0.000	0.000	0.000
TRINITY_DN787614_c0_g1	0.000	0.000	0.000	0.000	0.371	0.000	0.000	0.000	0.251	0.000
TRINITY_DN787615_c0_g1	0.000	0.000	0.000	0.000	0.000	0.000	0.000	0.000	0.000	0.000
TRINITY_DN787619_c0_g1	0.000	0.000	0.000	0.000	0.000	0.000	0.000	0.000	0.350	0.000
TRINITY_DN78761_c0_g1	0.000	0.000	0.000	0.000	0.286	0.000	0.000	0.000	0.000	0.000
TRINITY_DN78761_c1_g1	0.000	0.000	0.000	0.000	0.000	0.000	0.000	0.000	0.000	0.000
TRINITY_DN787621_c0_g1	0.000	0.000	0.000	0.133	0.000	0.000	0.000	0.000	0.000	0.000
TRINITY_DN787623_c0_g1	0.000	0.000	0.000	0.000	0.000	0.000	0.000	0.000	0.000	0.000
TRINITY_DN787624_c0_g1	0.000	0.000	0.000	0.000	0.000	0.000	0.846	0.000	0.415	0.000
TRINITY_DN787625_c0_g1	0.000	0.000	0.000	0.000	0.000	0.000	0.000	0.000	0.000	0.000
TRINITY_DN787627_c0_g1	0.000	0.000	0.000	0.000	0.000	0.000	0.000	0.000	0.000	0.000
TRINITY_DN787628_c0_g1	0.000	0.000	0.000	0.538	0.000	1.529	0.000	0.000	0.000	0.000
TRINITY_DN787629_c0_g1	0.000	4.286	0.041	0.000	0.119	3.102	0.835	0.774	0.126	0.000
TRINITY_DN78762_c0_g1	0.000	0.000	0.000	0.000	0.000	0.000	0.000	0.000	0.526	0.000
TRINITY_DN78762_c0_g2	0.000	0.000	0.000	0.000	0.801	0.000	0.000	0.000	0.465	0.000
TRINITY_DN78762_c10_g1	0.000	0.000	0.000	0.777	0.000	0.000	0.000	0.000	0.000	0.000
TRINITY_DN78762_c1_g2	0.000	0.000	0.000	0.000	0.000	0.000	0.000	0.000	0.000	0.000
TRINITY_DN78762_c1_g3	0.000	0.000	0.000	0.000	0.639	0.000	0.000	0.000	0.000	0.000
TRINITY_DN78762_c3_g1	0.000	0.000	0.000	0.269	0.000	0.000	2.653	0.000	0.200	0.000
TRINITY_DN78762_c5_g1	0.000	0.000	0.000	0.000	0.000	0.000	0.000	0.000	0.000	0.000
TRINITY_DN78762_c7_g1	0.000	4.095	1.780	0.000	0.495	0.000	0.000	1.816	0.882	0.000
TRINITY_DN78762_c9_g1	0.000	0.000	0.000	0.000	0.912	0.000	0.000	0.000	0.000	0.000
TRINITY_DN787632_c0_g1	0.000	0.000	0.000	0.000	0.000	0.000	0.000	0.000	0.000	0.000
TRINITY_DN787634_c0_g1	0.000	0.000	1.143	0.000	0.000	0.000	0.000	0.000	0.000	0.000
TRINITY_DN787635_c0_g1	0.000	0.000	0.000	0.000	0.000	0.000	0.000	0.000	0.000	0.000
TRINITY_DN787636_c0_g1	0.000	0.000	0.000	0.507	0.000	0.000	0.000	0.000	0.000	0.000
TRINITY_DN787637_c0_g1	0.000	0.000	0.000	0.000	0.000	0.000	0.000	0.000	0.000	0.000
TRINITY_DN787638_c0_g1	0.000	0.000	0.000	0.346	0.357	0.000	0.000	0.000	0.000	0.000
TRINITY_DN78763_c0_g1	0.000	1.177	0.000	0.000	0.000	0.711	0.000	0.000	0.206	0.000
TRINITY_DN78763_c0_g3	0.000	0.000	0.000	0.000	1.191	0.000	0.000	0.000	3.827	0.000
TRINITY_DN78763_c0_g4	0.000	0.601	0.424	0.333	0.903	0.000	0.508	0.508	0.357	0.000
TRINITY_DN78763_c10_g1	0.000	0.000	0.000	0.000	0.000	0.000	0.000	0.000	0.000	0.000
TRINITY_DN78763_c1_g1	0.000	0.000	0.000	0.000	0.000	0.000	0.000	0.000	0.000	0.000
TRINITY_DN78763_c2_g1	0.000	0.000	0.000	0.000	0.000	0.000	0.000	0.000	0.000	0.000
TRINITY_DN78763_c3_g2	0.000	0.000	0.295	0.641	0.000	0.450	0.000	0.000	0.581	0.000
TRINITY_DN78763_c5_g1	0.000	0.000	0.000	1.381	0.000	0.000	0.000	0.000	0.364	0.000
TRINITY_DN787640_c0_g1	0.000	0.000	0.000	0.000	0.000	0.000	0.000	0.000	0.000	0.000
TRINITY_DN787641_c0_g1	0.000	0.000	2.814	0.000	0.000	0.000	0.000	0.000	0.000	0.000
TRINITY_DN787642_c0_g1	0.000	0.000	0.000	1.040	0.000	0.000	2.572	0.000	0.318	0.000
TRINITY_DN787646_c0_g1	0.000	1.520	0.000	0.000	0.000	0.000	0.000	1.501	0.241	0.000
TRINITY_DN787647_c0_g1	0.000	0.000	0.000	0.409	0.006	0.000	0.000	0.000	0.616	0.000
TRINITY_DN787649_c0_g1	0.000	0.000	0.000	0.000	0.000	0.000	0.000	0.000	0.000	0.000
TRINITY_DN78764_c0_g1	0.000	0.000	0.000	0.000	0.000	0.000	0.000	0.000	0.000	0.000
TRINITY_DN78764_c0_g2	0.000	0.000	0.000	0.000	0.000	0.000	0.000	0.000	0.000	0.000
TRINITY_DN78764_c1_g2	0.000	0.000	0.000	0.000	0.000	0.000	0.000	0.000	0.000	0.000
TRINITY_DN78764_c2_g1	0.000	0.000	0.000	0.616	2.576	0.000	0.000	0.000	0.000	0.000
TRINITY_DN78764_c3_g1	0.000	0.000	0.000	0.000	0.000	0.000	0.000	0.000	0.134	0.000
TRINITY_DN78764_c4_g1	0.000	0.668	0.000	0.000	0.242	0.000	0.000	0.000	0.142	0.000
TRINITY_DN78764_c5_g1	0.000	0.000	0.000	0.000	0.000	0.000	0.000	0.000	0.000	0.000
TRINITY_DN78764_c8_g1	0.000	0.000	0.000	0.000	0.301	0.000	0.000	0.000	0.354	0.000
TRINITY_DN787650_c0_g1	0.000	0.000	0.000	0.000	0.000	0.000	0.000	0.000	0.989	0.000
TRINITY_DN787651_c0_g1	0.000	0.000	0.000	0.241	0.000	0.000	0.000	0.000	0.144	0.000
TRINITY_DN787653_c0_g1	0.000	0.000	0.000	0.000	0.000	0.000	0.000	0.000	0.000	0.000
TRINITY_DN787655_c0_g1	0.000	0.000	0.000	0.000	0.201	0.555	0.000	0.000	0.000	0.000
TRINITY_DN787656_c0_g1	0.000	0.000	0.999	0.000	0.000	0.000	0.000	0.000	0.000	0.000
TRINITY_DN787657_c0_g1	0.000	0.000	0.000	0.000	0.000	0.000	0.000	0.000	0.000	0.000
TRINITY_DN787658_c0_g1	0.000	0.968	0.000	0.172	0.000	0.000	0.000	0.000	0.000	0.000
TRINITY_DN787659_c0_g1	0.000	0.000	0.000	0.834	0.433	0.000	0.000	0.000	0.000	0.000
TRINITY_DN78765_c0_g1	0.000	1.024	0.000	0.000	0.000	0.000	0.000	0.000	0.000	0.000
TRINITY_DN78765_c10_g1	0.000	0.000	0.000	0.000	0.000	0.000	0.000	0.000	0.578	0.000
TRINITY_DN78765_c11_g1	0.000	0.000	0.000	0.000	0.000	1.499	0.000	0.000	0.318	0.000
TRINITY_DN78765_c13_g1	0.000	0.000	0.000	0.000	0.000	0.000	0.000	0.000	0.000	0.000
TRINITY_DN78765_c14_g1	0.000	0.000	0.000	0.516	0.000	0.000	0.000	0.000	0.000	0.000
TRINITY_DN78765_c15_g1	0.000	0.000	0.518	0.000	0.000	0.000	0.000	1.047	0.000	0.000
TRINITY_DN78765_c1_g1	0.000	0.000	0.000	0.881	3.005	0.000	0.000	0.000	0.531	0.000
TRINITY_DN78765_c2_g1	0.000	0.000	0.000	0.000	0.464	0.000	0.000	0.000	0.272	0.000
TRINITY_DN78765_c3_g1	0.000	0.000	0.000	0.000	0.000	0.000	0.000	0.000	0.000	0.000
TRINITY_DN78765_c4_g1	0.000	0.000	0.000	0.000	0.000	0.000	0.000	0.000	0.000	0.000
TRINITY_DN78765_c7_g1	0.000	0.000	0.000	0.000	0.146	0.000	0.000	0.000	0.000	0.000
TRINITY_DN78765_c8_g1	0.000	0.000	0.000	0.000	0.000	0.000	0.000	0.000	0.000	2.047
TRINITY_DN78765_c9_g1	0.000	0.000	0.000	0.000	0.000	0.000	0.000	0.000	0.000	0.000
TRINITY_DN787660_c0_g1	0.000	0.000	0.000	0.000	0.000	0.000	0.000	0.000	0.000	0.000
TRINITY_DN787661_c0_g1	0.000	0.000	0.000	0.000	0.000	0.000	0.000	0.000	0.759	0.000
TRINITY_DN787664_c0_g1	0.000	0.000	1.294	0.000	0.000	5.972	0.000	0.000	0.000	0.000
TRINITY_DN787665_c0_g1	21.888	0.000	0.000	0.000	0.000	0.000	0.000	0.000	0.000	0.000
TRINITY_DN787666_c0_g1	0.000	0.000	0.000	0.000	0.000	0.000	0.000	0.000	0.000	0.000
TRINITY_DN787668_c0_g1	0.000	0.000	0.000	0.000	2.230	0.000	0.000	0.000	0.326	0.000
TRINITY_DN787669_c0_g1	0.000	0.000	0.000	0.000	0.000	0.000	0.000	0.000	0.000	0.000
TRINITY_DN78766_c0_g1	0.000	0.000	0.201	0.664	0.371	0.000	0.542	0.000	0.412	0.000
TRINITY_DN78766_c0_g2	0.000	0.000	0.000	1.309	0.000	0.000	0.000	0.000	0.000	0.000
TRINITY_DN78766_c1_g1	0.000	0.988	0.323	0.000	0.000	0.000	0.000	0.000	0.106	0.000
TRINITY_DN78766_c2_g2	0.000	0.000	0.000	0.000	0.000	0.000	0.000	0.000	0.000	0.000
TRINITY_DN78766_c3_g1	0.000	0.000	0.000	0.000	0.000	0.000	0.000	0.000	0.000	0.000
TRINITY_DN78766_c3_g2	0.000	0.000	0.000	0.130	0.399	0.000	0.000	0.495	0.158	0.000
TRINITY_DN78766_c4_g1	0.000	0.000	0.000	0.000	0.000	2.168	0.000	0.000	1.386	0.000
TRINITY_DN78766_c5_g1	0.000	0.000	0.000	0.000	0.000	0.000	0.000	0.000	0.665	0.000
TRINITY_DN78766_c6_g1	0.000	0.000	0.000	0.000	0.000	0.000	0.000	0.000	0.000	0.000
TRINITY_DN78766_c7_g1	0.000	0.000	0.000	0.000	0.000	0.000	0.000	0.000	0.000	0.000
TRINITY_DN787672_c0_g1	0.000	0.000	0.000	0.129	0.395	0.000	0.000	0.000	0.312	0.000
TRINITY_DN787677_c0_g1	0.000	0.000	0.000	0.000	0.000	0.000	0.000	0.000	0.078	0.000
TRINITY_DN787678_c0_g1	0.000	0.000	0.000	0.000	0.735	2.719	0.000	0.000	0.289	0.000
TRINITY_DN787679_c0_g1	0.000	0.219	0.142	0.156	0.480	0.000	0.000	0.000	0.381	0.000
TRINITY_DN78767_c0_g1	7.038	0.000	0.599	0.321	0.836	1.741	1.497	0.000	0.245	0.000
TRINITY_DN78767_c0_g2	0.000	0.000	1.984	0.000	0.000	0.000	0.000	0.000	0.000	0.000
TRINITY_DN787680_c0_g1	0.000	0.000	0.000	0.000	0.000	0.000	0.000	0.000	0.000	0.000
TRINITY_DN787681_c0_g1	0.000	0.448	0.585	0.318	0.000	0.000	0.000	0.000	0.096	0.000
TRINITY_DN787682_c0_g1	0.000	0.000	0.000	0.000	0.000	0.000	0.000	0.000	0.000	0.000
TRINITY_DN787683_c0_g1	0.000	0.000	0.000	0.000	0.000	0.000	0.000	0.000	0.541	0.000
TRINITY_DN787684_c0_g1	0.000	0.000	0.000	0.000	0.000	0.000	0.000	0.000	0.000	0.000
TRINITY_DN787685_c0_g1	0.000	0.000	0.000	0.000	0.000	0.000	0.000	0.000	0.000	0.000
TRINITY_DN787687_c0_g1	0.000	0.000	0.000	0.000	0.000	0.000	0.000	0.000	0.000	0.000
TRINITY_DN787688_c0_g1	0.000	0.000	0.000	0.796	2.510	0.000	0.000	0.000	0.000	0.000
TRINITY_DN787689_c0_g1	0.000	0.000	0.000	0.000	0.000	0.000	0.000	0.000	0.000	0.000
TRINITY_DN78768_c0_g1	0.000	0.000	0.000	0.000	0.486	0.000	0.000	0.000	0.430	0.000
TRINITY_DN78768_c0_g2	0.000	0.000	0.000	0.000	0.000	0.000	0.000	0.000	0.000	0.000
TRINITY_DN78768_c1_g1	0.000	0.000	0.496	0.267	0.000	0.000	0.000	0.000	0.161	0.000
TRINITY_DN78768_c3_g1	0.000	0.000	0.000	0.000	0.000	0.000	0.000	0.000	0.000	0.000
TRINITY_DN787691_c0_g1	0.000	0.000	0.000	0.000	0.000	0.000	0.000	0.000	0.000	0.000
TRINITY_DN787692_c0_g1	0.000	0.000	0.000	0.000	0.000	0.000	0.000	0.000	0.000	0.000
TRINITY_DN787694_c0_g1	0.000	0.000	0.000	0.000	0.000	0.000	0.000	0.000	0.000	0.000
TRINITY_DN787697_c0_g1	0.000	0.000	0.000	0.000	0.000	0.000	0.000	0.000	0.000	7.902
TRINITY_DN787698_c0_g1	0.000	0.000	0.000	0.793	0.000	0.000	0.000	0.000	0.000	0.000
TRINITY_DN787699_c0_g1	0.000	1.812	0.000	0.000	0.000	0.000	0.000	0.000	1.158	0.000
TRINITY_DN78769_c0_g1	0.000	0.000	0.000	0.000	0.786	0.000	0.000	0.000	0.000	0.000
TRINITY_DN78769_c0_g2	0.000	0.000	0.000	0.000	0.000	0.000	0.000	0.000	0.000	0.000
TRINITY_DN78769_c1_g2	0.000	0.000	0.000	0.907	0.620	0.000	0.000	0.000	0.000	0.000
TRINITY_DN78769_c3_g2	0.000	0.000	0.000	0.000	0.000	0.000	0.000	0.000	0.673	0.000
TRINITY_DN78769_c4_g1	0.000	0.000	0.000	0.000	0.000	2.519	0.000	0.000	0.000	0.000
TRINITY_DN78769_c5_g1	0.000	0.000	0.000	0.000	0.000	0.000	0.000	0.000	0.000	0.000
TRINITY_DN78769_c6_g1	0.000	0.000	0.000	0.000	0.000	0.000	0.000	3.217	0.508	0.000
TRINITY_DN78769_c7_g1	0.000	0.000	0.000	0.000	0.000	0.000	0.000	0.000	0.000	0.000
TRINITY_DN7876_c0_g1	5.041	3.561	6.325	0.806	6.836	5.771	1.137	2.637	1.047	1.176
TRINITY_DN787700_c0_g1	0.000	0.000	0.000	0.000	0.000	0.000	0.000	0.000	0.000	0.000
TRINITY_DN787703_c0_g1	21.414	0.000	0.000	0.000	0.000	0.000	0.000	0.000	0.000	0.000
TRINITY_DN787705_c0_g1	0.000	0.000	0.000	0.000	0.000	0.000	0.000	0.000	0.000	0.000
TRINITY_DN787706_c0_g1	0.000	0.000	0.000	0.000	0.000	0.000	0.000	0.000	0.000	0.000
TRINITY_DN787707_c0_g1	0.000	0.000	0.000	0.000	0.000	0.000	0.000	0.000	0.000	0.000
TRINITY_DN787708_c0_g1	0.000	0.000	0.000	0.096	0.392	0.531	0.000	0.000	0.058	0.981
TRINITY_DN787709_c0_g1	0.000	0.000	0.811	0.000	0.000	2.477	0.000	0.822	0.000	0.000
TRINITY_DN78770_c0_g1	0.000	0.000	0.000	0.000	0.185	0.511	0.000	0.000	0.000	0.000
TRINITY_DN787711_c0_g1	0.000	0.000	0.000	0.000	0.000	0.000	0.000	1.525	0.000	0.000
TRINITY_DN787712_c0_g1	0.000	0.000	0.000	0.000	0.000	0.000	0.000	0.000	0.000	0.000
TRINITY_DN787713_c0_g1	0.000	0.000	0.000	2.377	0.000	0.000	0.000	2.278	0.000	0.000
TRINITY_DN787714_c0_g1	0.000	0.750	0.000	0.000	0.000	0.000	0.000	0.000	0.478	0.000
TRINITY_DN787717_c0_g1	0.000	0.000	1.732	0.000	0.000	0.000	0.000	0.000	0.000	0.000
TRINITY_DN78771_c0_g1	0.000	0.000	0.000	0.238	0.379	0.000	1.176	0.000	0.000	0.000
TRINITY_DN78771_c1_g1	0.000	0.000	0.176	0.096	0.000	0.000	0.000	1.107	0.000	0.000
TRINITY_DN787720_c0_g1	0.000	0.000	0.000	0.713	0.368	0.000	0.000	2.683	1.077	3.649
TRINITY_DN787721_c0_g1	0.000	0.000	0.000	0.000	0.000	0.000	0.000	0.000	0.000	0.000
TRINITY_DN787722_c0_g1	0.000	0.000	0.000	0.000	0.000	0.000	0.000	0.000	0.000	0.000
TRINITY_DN787723_c0_g1	0.000	0.000	0.000	0.000	0.000	0.000	0.000	0.000	0.000	0.000
TRINITY_DN787724_c0_g1	0.000	0.000	0.000	0.000	0.517	0.000	0.000	0.000	0.000	0.000
TRINITY_DN787725_c0_g1	0.000	0.000	0.000	0.000	0.000	0.000	0.000	0.000	0.000	0.000
TRINITY_DN787726_c0_g1	0.000	0.000	0.000	0.000	0.000	0.000	0.000	0.000	0.000	0.000
TRINITY_DN787727_c0_g1	0.000	0.000	0.000	0.000	0.393	0.000	0.000	0.000	0.000	0.000
TRINITY_DN787728_c0_g1	0.000	1.312	0.000	0.000	0.949	0.000	0.000	0.000	0.000	0.000
TRINITY_DN787730_c0_g1	0.000	0.000	0.000	0.772	0.000	2.223	0.000	1.462	0.000	0.000
TRINITY_DN787731_c0_g1	0.000	0.000	0.000	0.000	0.000	0.000	0.000	0.000	0.000	0.000
TRINITY_DN787732_c0_g1	0.000	0.000	0.000	0.000	0.000	0.000	0.000	0.000	0.000	0.000
TRINITY_DN787733_c0_g1	0.000	0.000	0.000	0.000	0.000	0.000	0.000	0.000	0.931	0.000
TRINITY_DN787734_c0_g1	0.000	0.000	0.000	1.685	0.000	6.461	2.779	2.156	0.000	0.000
TRINITY_DN787735_c0_g1	0.000	0.000	0.000	0.000	0.000	0.000	0.000	0.000	0.000	0.000
TRINITY_DN787736_c0_g1	0.000	0.000	0.000	0.000	0.000	0.000	0.000	0.000	0.000	0.000
TRINITY_DN787737_c0_g1	0.000	0.000	0.000	0.258	0.000	0.000	0.000	0.000	0.000	0.000
TRINITY_DN787738_c0_g1	0.000	0.000	0.000	0.000	0.000	0.000	0.000	0.000	0.000	0.000
TRINITY_DN787739_c0_g1	0.000	0.000	0.000	0.000	0.158	0.000	0.000	0.000	0.000	0.000
TRINITY_DN78773_c0_g1	0.000	0.000	1.005	0.000	0.000	0.000	0.000	0.000	0.000	0.000
TRINITY_DN78773_c1_g1	0.000	0.000	0.000	0.993	0.000	0.000	0.817	0.000	0.299	0.000
TRINITY_DN78773_c1_g2	0.000	0.000	1.687	1.652	1.222	3.468	2.228	0.000	1.144	0.000
TRINITY_DN78773_c1_g3	0.000	0.000	0.000	0.000	0.000	0.000	0.000	0.000	0.000	0.000
TRINITY_DN78773_c5_g1	0.000	0.000	0.000	0.000	0.707	0.000	0.000	0.000	0.000	0.000
TRINITY_DN78773_c8_g1	0.000	0.000	0.000	0.000	0.000	0.000	0.000	0.000	1.024	0.000
TRINITY_DN787741_c0_g1	0.000	0.000	0.000	0.000	0.000	0.000	0.000	0.000	0.000	0.000
TRINITY_DN787742_c0_g1	0.000	0.000	0.000	0.000	0.000	0.000	0.000	0.000	0.282	0.000
TRINITY_DN787744_c0_g1	0.000	0.000	1.689	0.000	1.550	0.000	0.000	0.000	0.000	0.000
TRINITY_DN787745_c0_g1	0.000	0.000	0.000	0.000	0.000	0.000	0.000	0.000	0.000	0.000
TRINITY_DN787746_c0_g1	0.000	0.000	0.000	0.000	0.433	0.000	0.000	0.000	0.466	0.000
TRINITY_DN787748_c0_g1	0.000	0.000	0.000	0.000	0.000	0.000	0.000	0.000	0.000	0.000
TRINITY_DN787749_c0_g1	0.000	0.000	0.662	0.360	0.000	0.000	0.000	0.000	0.108	0.000
TRINITY_DN78774_c0_g1	0.000	0.000	0.000	0.000	1.438	0.000	0.000	0.000	0.420	0.000
TRINITY_DN78774_c0_g2	0.000	0.149	0.000	0.106	0.000	0.441	0.000	0.207	0.000	0.000
TRINITY_DN78774_c0_g3	0.000	0.000	0.000	0.453	0.463	0.786	0.000	0.000	0.000	0.000
TRINITY_DN78774_c1_g1	0.000	0.000	1.160	0.136	0.000	0.000	0.000	0.000	0.082	0.000
TRINITY_DN78774_c1_g2	0.000	0.000	0.000	0.000	0.000	0.000	0.000	0.000	0.000	0.000
TRINITY_DN787751_c0_g1	0.000	0.000	0.000	0.000	0.000	0.505	0.000	0.000	0.000	0.000
TRINITY_DN787752_c0_g1	0.000	0.000	0.000	0.000	0.451	0.000	0.000	0.000	1.587	0.000
TRINITY_DN787753_c0_g1	0.000	0.000	0.000	0.000	0.958	0.000	0.000	0.000	0.000	0.000
TRINITY_DN787755_c0_g1	0.000	0.000	0.000	0.000	0.410	2.269	3.895	0.000	0.000	0.000
TRINITY_DN787756_c0_g1	0.000	0.000	0.000	0.000	0.000	0.000	0.000	0.000	0.581	0.000
TRINITY_DN787757_c0_g1	0.000	0.418	0.000	0.000	0.000	0.000	0.000	0.000	0.427	0.000
TRINITY_DN787759_c0_g1	0.000	0.000	1.203	0.000	0.331	0.000	1.590	0.000	0.000	0.000
TRINITY_DN78775_c0_g1	0.000	2.018	0.000	0.000	0.000	0.000	0.000	1.291	0.208	0.000
TRINITY_DN787760_c0_g1	0.000	0.445	0.723	0.079	0.163	0.000	0.000	0.000	0.000	0.000
TRINITY_DN787762_c0_g1	0.000	0.000	0.000	0.000	0.000	0.000	0.000	0.000	0.000	0.000
TRINITY_DN787764_c0_g1	0.000	0.000	0.000	0.000	0.000	0.000	0.000	0.000	0.000	0.000
TRINITY_DN787765_c0_g1	0.000	0.000	0.364	0.298	0.204	0.000	0.000	0.000	0.303	0.000
TRINITY_DN787768_c0_g1	0.000	0.000	0.000	0.100	0.134	0.000	0.000	0.000	0.242	0.000
TRINITY_DN78776_c0_g1	0.000	0.000	2.679	0.587	0.000	0.000	0.000	0.000	0.353	0.000
TRINITY_DN78776_c0_g2	0.000	0.000	0.000	0.000	0.000	0.000	0.000	0.000	0.000	0.000
TRINITY_DN787771_c0_g1	0.000	0.000	0.000	0.000	0.000	0.000	0.000	0.000	0.000	0.000
TRINITY_DN787772_c0_g1	0.000	0.000	0.000	0.119	0.122	0.664	0.000	0.000	0.000	0.000
TRINITY_DN787774_c0_g1	0.000	0.000	0.000	0.276	0.282	0.000	0.000	0.000	0.000	0.000
TRINITY_DN787776_c0_g1	0.000	0.000	0.000	0.000	0.652	1.793	0.000	2.397	0.763	0.000
TRINITY_DN787777_c0_g1	0.000	0.000	0.000	0.000	0.000	0.000	0.000	0.000	0.736	0.000
TRINITY_DN787778_c0_g1	0.000	0.000	0.000	0.000	0.000	0.000	0.000	0.000	0.397	2.235
TRINITY_DN787779_c0_g1	0.000	0.000	0.000	0.172	0.000	0.000	0.000	0.000	0.157	0.000
TRINITY_DN78777_c0_g1	0.000	3.916	0.000	0.680	3.563	0.000	0.000	0.000	1.251	0.000
TRINITY_DN78777_c0_g2	0.000	1.050	0.228	0.000	0.000	0.000	0.000	0.000	0.226	0.000
TRINITY_DN787781_c0_g1	0.000	0.000	0.000	0.000	0.000	0.000	0.000	0.000	0.000	0.000
TRINITY_DN787784_c0_g1	0.000	7.122	1.543	0.000	0.000	0.000	0.000	0.000	0.000	0.000
TRINITY_DN787790_c0_g1	0.000	0.324	1.479	0.692	0.708	0.000	1.139	0.440	0.210	0.000
TRINITY_DN787791_c0_g1	0.000	0.000	0.000	0.000	0.000	0.000	0.000	0.000	0.454	0.000
TRINITY_DN787792_c0_g1	0.000	0.000	0.000	0.000	0.000	0.000	0.000	0.000	0.000	0.000
TRINITY_DN787793_c0_g1	0.000	0.000	0.000	0.310	0.317	0.000	0.000	0.000	0.000	0.000
TRINITY_DN787794_c0_g1	0.000	0.000	0.000	0.000	0.000	0.000	0.000	0.000	0.000	0.000
TRINITY_DN787795_c0_g1	0.000	0.000	0.000	0.510	0.000	0.000	0.420	0.656	0.052	0.000
TRINITY_DN787797_c0_g1	0.000	0.000	0.000	0.000	0.000	0.000	0.000	0.000	0.000	0.000
TRINITY_DN787799_c0_g1	0.000	0.000	0.000	0.000	0.000	0.000	0.000	0.000	0.971	0.000
TRINITY_DN78779_c0_g1	0.000	0.000	0.000	0.000	0.000	0.000	0.000	0.000	0.141	0.000
TRINITY_DN78779_c1_g1	0.000	0.427	0.279	0.000	0.774	0.425	0.000	0.000	0.241	0.000
TRINITY_DN78779_c2_g1	5.116	0.000	0.000	0.000	0.241	0.000	0.000	0.883	0.425	2.396
TRINITY_DN7877_c0_g1	10.122	18.113	19.158	12.211	22.984	20.094	18.664	25.473	26.933	17.631
TRINITY_DN7877_c0_g2	1.305	0.082	1.628	1.619	0.829	1.475	0.377	2.508	2.282	0.988
TRINITY_DN7877_c2_g1	3.691	5.269	2.815	2.040	10.018	3.341	4.198	5.767	5.944	1.725
TRINITY_DN7877_c3_g1	0.000	0.000	0.466	0.309	1.045	0.517	1.841	0.394	0.894	1.053
TRINITY_DN7877_c7_g1	0.000	0.000	2.495	0.527	0.000	3.811	0.000	0.000	1.860	5.292
TRINITY_DN7877_c8_g1	0.000	0.000	0.546	0.000	0.000	0.833	0.000	0.000	0.090	0.000
TRINITY_DN787800_c0_g1	0.000	0.000	0.000	0.000	0.000	0.000	0.000	0.000	0.000	0.000
TRINITY_DN787802_c0_g1	0.000	0.000	0.000	0.000	0.000	0.000	0.000	0.000	0.000	0.000
TRINITY_DN787804_c0_g1	0.000	0.000	0.000	0.000	0.000	0.000	0.000	0.000	0.000	0.000
TRINITY_DN787805_c0_g1	0.000	0.000	0.000	0.000	0.000	0.000	0.000	0.000	0.000	0.000
TRINITY_DN787807_c0_g1	0.000	0.000	0.000	0.000	0.000	0.000	0.000	0.000	0.000	0.000
TRINITY_DN787808_c0_g1	0.000	0.000	0.000	0.719	1.507	0.000	0.000	0.000	0.881	0.000
TRINITY_DN787809_c0_g1	0.000	0.000	0.000	0.000	0.000	0.000	0.000	0.000	0.000	0.000
TRINITY_DN78780_c0_g1	6.500	2.531	1.107	1.190	1.296	0.000	0.000	1.118	0.896	0.000
TRINITY_DN78780_c1_g1	0.000	0.000	0.000	0.000	0.000	0.000	0.000	0.000	0.000	0.000
TRINITY_DN787810_c0_g1	0.000	0.000	0.000	0.000	0.000	0.000	0.000	0.000	0.000	0.000
TRINITY_DN787811_c0_g1	0.000	0.000	0.000	0.000	0.662	0.000	0.000	0.000	0.000	0.000
TRINITY_DN787813_c0_g1	0.000	0.000	0.000	0.000	0.000	0.000	0.000	0.000	0.363	0.000
TRINITY_DN787815_c0_g1	0.000	0.000	0.000	0.196	0.000	0.000	0.000	0.000	0.235	0.000
TRINITY_DN787816_c0_g1	0.000	0.000	0.000	0.000	0.000	0.000	0.000	0.000	0.000	0.000
TRINITY_DN787817_c1_g1	0.000	0.000	0.000	0.315	0.000	0.000	0.000	0.000	0.000	0.000
TRINITY_DN787818_c0_g1	0.000	0.000	0.973	0.520	1.631	0.000	0.000	1.988	0.000	0.000
TRINITY_DN787819_c0_g1	0.000	0.000	0.000	0.000	0.000	0.000	0.000	0.000	0.000	0.000
TRINITY_DN78781_c0_g1	0.000	0.000	0.000	0.000	0.000	0.000	0.000	0.000	0.000	0.000
TRINITY_DN78781_c1_g1	0.000	0.000	1.984	0.530	1.108	0.000	0.000	0.000	0.648	0.000
TRINITY_DN78781_c2_g1	0.000	0.000	2.626	0.000	0.000	0.000	0.000	0.000	0.000	0.000
TRINITY_DN787820_c0_g1	0.000	0.000	0.000	0.570	0.000	3.740	0.000	0.000	0.323	0.000
TRINITY_DN787821_c0_g1	0.000	0.000	0.581	0.212	0.320	0.000	0.000	3.510	0.000	0.000
TRINITY_DN787822_c0_g1	0.000	0.000	0.000	0.000	0.000	0.000	0.000	0.000	0.000	0.000
TRINITY_DN787823_c0_g1	0.000	0.000	0.000	0.177	0.000	0.000	0.000	0.000	0.000	0.000
TRINITY_DN787826_c0_g1	0.000	0.000	0.000	0.000	0.653	0.000	0.000	2.392	0.192	0.000
TRINITY_DN787828_c0_g1	0.000	0.000	1.413	0.377	0.391	1.083	0.000	0.000	0.000	0.000
TRINITY_DN78782_c0_g1	0.000	0.714	0.937	0.252	0.000	0.000	0.000	0.000	0.152	0.000
TRINITY_DN787830_c0_g1	0.000	0.000	0.000	0.000	0.622	0.000	0.000	0.000	0.000	0.000
TRINITY_DN787831_c0_g1	0.000	0.000	0.000	0.000	0.000	0.000	0.000	0.000	0.000	0.000
TRINITY_DN787832_c0_g1	0.000	0.000	0.000	0.000	0.000	0.000	0.000	0.000	0.000	0.000
TRINITY_DN787834_c0_g1	0.000	0.000	0.000	0.000	0.000	0.000	0.000	0.000	0.000	0.000
TRINITY_DN787837_c0_g1	0.000	0.000	0.000	0.309	0.000	0.000	0.000	1.160	0.000	0.000
TRINITY_DN787837_c1_g1	0.000	0.000	0.000	0.455	0.000	0.000	0.000	1.738	0.000	0.000
TRINITY_DN787839_c0_g1	0.000	0.626	0.000	0.000	1.130	0.626	0.000	0.000	0.000	0.000
TRINITY_DN78783_c0_g1	0.000	0.000	0.000	0.000	0.000	0.000	0.000	0.000	0.049	0.000
TRINITY_DN787841_c0_g1	0.000	0.000	0.000	0.000	0.105	0.284	0.000	0.783	0.062	0.000
TRINITY_DN787842_c0_g1	0.000	0.000	0.000	0.000	0.000	0.000	0.000	0.000	0.000	0.000
TRINITY_DN787843_c0_g1	0.000	0.000	0.000	0.000	0.000	0.000	0.000	0.000	0.000	0.000
TRINITY_DN787846_c0_g1	0.000	0.000	0.000	0.000	0.000	0.000	0.000	0.000	0.000	0.000
TRINITY_DN787847_c0_g1	0.000	0.698	0.000	0.000	0.428	0.000	0.000	0.000	0.225	0.000
TRINITY_DN787849_c0_g1	0.000	0.000	0.808	0.000	0.000	0.000	0.000	0.000	0.000	0.000
TRINITY_DN78784_c0_g1	0.000	0.000	0.000	0.000	0.000	0.000	0.000	0.000	0.000	0.000
TRINITY_DN78784_c1_g1	0.000	0.000	0.000	0.159	0.000	0.000	0.392	0.000	0.338	0.000
TRINITY_DN78784_c2_g1	0.000	0.232	0.302	0.000	0.424	0.000	0.000	0.319	0.000	0.000
TRINITY_DN787850_c0_g1	0.000	0.464	0.605	0.000	0.000	2.310	0.000	0.000	0.000	0.000
TRINITY_DN787851_c0_g1	0.000	0.000	0.000	0.000	0.000	0.000	0.000	0.000	0.000	0.000
TRINITY_DN787852_c0_g1	0.000	0.000	0.000	0.000	0.000	0.000	0.000	0.000	1.578	0.000
TRINITY_DN787854_c0_g1	0.000	0.000	0.000	0.000	0.000	0.000	0.000	1.190	0.000	0.000
TRINITY_DN787856_c0_g1	0.000	0.000	0.000	0.422	1.316	0.000	0.000	0.000	0.257	0.000
TRINITY_DN787857_c0_g1	0.000	0.000	0.000	0.914	0.000	0.000	0.000	0.000	0.562	0.000
TRINITY_DN787858_c0_g1	0.000	0.000	0.000	0.566	1.183	3.252	0.000	0.000	0.000	0.000
TRINITY_DN787859_c0_g1	0.000	0.000	0.000	0.000	0.000	0.603	0.000	0.000	0.000	0.000
TRINITY_DN78785_c0_g1	0.000	0.000	0.000	0.293	0.000	0.000	0.000	0.000	0.000	0.000
TRINITY_DN78785_c0_g2	0.000	0.000	0.000	0.000	0.000	0.000	0.000	0.000	0.000	9.325
TRINITY_DN78785_c2_g1	0.000	0.000	0.000	0.000	0.000	0.000	0.000	0.000	0.000	0.000
TRINITY_DN78785_c2_g2	0.000	0.000	0.000	0.000	0.000	0.000	0.000	0.000	0.000	0.000
TRINITY_DN78785_c3_g1	0.000	0.000	0.000	0.000	0.000	0.000	0.000	0.000	0.241	0.000
TRINITY_DN78785_c4_g1	0.000	0.000	0.000	0.000	0.919	2.519	0.000	0.000	0.000	0.000
TRINITY_DN78785_c4_g2	0.000	0.000	0.000	0.000	0.000	0.000	0.000	0.000	0.288	0.000
TRINITY_DN78785_c7_g1	0.000	0.000	0.000	1.860	0.000	0.000	0.000	0.000	0.572	0.000
TRINITY_DN78785_c8_g1	0.000	2.559	0.835	0.445	0.000	0.000	0.000	0.000	0.000	0.000
TRINITY_DN78785_c9_g1	0.000	0.000	0.000	0.000	0.000	0.000	0.000	0.000	0.000	0.000
TRINITY_DN787860_c0_g1	0.000	0.000	0.000	0.000	0.000	0.000	0.000	0.000	0.000	0.000
TRINITY_DN787862_c0_g1	0.000	0.000	1.758	0.000	0.000	0.000	0.000	0.000	0.000	0.000
TRINITY_DN787864_c0_g1	0.000	0.000	0.000	0.000	0.000	0.000	0.000	0.000	0.715	0.000
TRINITY_DN787865_c0_g1	0.000	0.000	0.490	0.000	0.000	0.000	0.000	0.000	0.000	0.000
TRINITY_DN787866_c0_g1	0.000	0.000	0.000	0.000	0.000	0.000	0.000	0.000	0.000	0.000
TRINITY_DN787867_c0_g1	0.000	0.000	0.000	0.000	0.000	0.000	0.000	0.000	0.000	0.000
TRINITY_DN787869_c0_g1	0.000	0.000	0.000	0.301	0.000	0.000	0.000	0.000	0.000	0.000
TRINITY_DN78786_c0_g1	0.000	2.098	1.503	0.233	0.682	0.715	0.932	0.000	0.268	0.000
TRINITY_DN78786_c0_g2	0.000	0.000	0.000	0.000	0.000	0.000	0.000	0.000	0.000	0.000
TRINITY_DN787870_c0_g1	0.000	0.000	0.000	3.459	0.000	0.000	0.000	0.000	0.000	0.000
TRINITY_DN787871_c0_g1	0.000	0.000	0.000	0.000	0.000	0.000	0.000	0.000	0.000	0.000
TRINITY_DN787872_c0_g1	0.000	0.000	0.000	0.000	0.000	0.000	0.000	0.000	0.000	0.000
TRINITY_DN787873_c0_g1	2.924	0.000	0.000	0.134	0.137	0.000	0.000	0.000	0.081	0.000
TRINITY_DN787874_c0_g1	0.000	0.000	0.000	1.450	0.000	0.000	3.551	5.600	0.000	0.000
TRINITY_DN787875_c0_g1	0.000	0.000	0.000	0.000	3.409	0.000	0.000	0.000	0.989	0.000
TRINITY_DN787876_c0_g1	0.000	0.000	0.000	1.697	0.000	0.000	0.000	2.171	0.691	0.000
TRINITY_DN787878_c0_g1	0.000	0.000	0.000	0.754	0.000	0.000	0.000	0.000	0.000	0.000
TRINITY_DN78787_c0_g1	0.000	0.000	0.000	0.000	0.000	1.542	0.000	0.000	0.000	0.000
TRINITY_DN78787_c10_g1	0.000	0.000	0.000	0.000	0.209	0.576	0.000	0.767	0.491	2.073
TRINITY_DN78787_c11_g1	0.000	0.000	1.612	0.865	0.000	0.000	0.000	0.000	0.000	0.000
TRINITY_DN78787_c2_g1	0.000	0.000	1.059	0.284	0.582	0.000	0.000	0.000	0.000	0.000
TRINITY_DN78787_c4_g1	0.000	0.000	2.361	0.000	0.000	0.000	0.000	0.000	0.511	0.000
TRINITY_DN78787_c5_g1	0.000	0.000	0.000	0.000	0.696	0.000	0.000	0.000	1.224	0.000
TRINITY_DN78787_c6_g1	0.000	0.000	0.000	0.000	0.000	0.000	0.000	0.000	0.000	0.000
TRINITY_DN78787_c6_g2	0.000	0.000	0.000	0.000	0.498	0.000	0.000	0.000	0.292	4.889
TRINITY_DN78787_c9_g1	0.000	0.000	0.000	0.000	0.000	0.000	0.000	0.000	0.000	0.000
TRINITY_DN787880_c0_g1	0.000	0.000	0.218	0.477	0.244	0.000	0.000	0.000	0.000	0.000
TRINITY_DN787881_c0_g1	0.000	0.000	0.000	0.000	0.000	0.000	0.000	0.000	0.000	0.000
TRINITY_DN787883_c0_g1	0.000	0.000	0.000	0.000	0.000	0.000	0.000	0.000	0.000	0.000
TRINITY_DN787885_c0_g1	0.000	0.647	0.000	0.000	0.000	0.000	0.000	0.000	0.000	0.000
TRINITY_DN787887_c0_g1	0.000	0.000	0.000	0.547	0.000	0.000	0.000	2.097	0.000	0.000
TRINITY_DN787888_c0_g1	0.000	0.000	0.000	0.000	0.000	0.000	0.000	0.000	0.000	0.000
TRINITY_DN787889_c0_g1	0.000	0.000	0.000	0.000	0.000	0.000	0.000	0.000	0.427	0.000
TRINITY_DN78788_c0_g1	0.000	0.296	2.793	1.671	2.633	0.946	0.976	0.721	0.958	0.360
TRINITY_DN78788_c0_g2	0.000	0.000	0.000	0.000	0.000	0.000	0.000	0.000	0.000	0.000
TRINITY_DN78788_c0_g3	0.000	1.728	0.000	0.000	0.000	0.000	0.000	0.000	0.298	0.000
TRINITY_DN78788_c1_g1	0.000	0.000	0.000	0.000	0.000	0.000	0.000	0.000	0.000	2.768
TRINITY_DN787892_c0_g1	0.000	0.000	1.068	0.000	0.000	0.000	0.000	2.204	0.350	0.000
TRINITY_DN787895_c0_g1	0.000	0.000	0.000	2.372	0.495	0.000	0.000	0.000	0.000	0.000
TRINITY_DN787896_c0_g1	0.000	0.000	0.000	0.000	0.000	0.000	0.000	0.000	0.000	0.000
TRINITY_DN787897_c0_g1	0.000	0.000	0.000	0.000	0.000	0.000	0.000	0.000	0.191	0.000
TRINITY_DN787898_c0_g1	0.000	0.000	0.000	0.000	0.000	0.000	0.000	0.000	0.000	0.000
TRINITY_DN787899_c0_g1	0.000	0.000	0.000	0.000	0.000	0.000	0.000	0.000	0.000	0.000
TRINITY_DN78789_c0_g1	0.000	3.118	0.000	0.000	0.563	0.000	0.000	1.034	0.290	0.000
TRINITY_DN7878_c0_g1	0.000	0.000	0.000	0.000	0.000	0.000	0.000	0.000	0.363	0.000
TRINITY_DN7878_c0_g2	0.000	0.000	0.000	0.000	0.000	0.000	0.000	0.000	0.000	0.000
TRINITY_DN7878_c1_g1	0.000	0.000	0.000	0.000	0.000	0.000	0.000	0.000	0.000	0.000
TRINITY_DN787900_c0_g1	0.000	0.000	0.000	0.808	0.000	0.000	0.000	0.000	0.000	0.000
TRINITY_DN787901_c0_g1	0.000	0.000	0.000	0.000	0.000	0.000	0.000	0.000	0.000	0.000
TRINITY_DN787902_c0_g1	0.000	0.000	0.000	0.000	0.000	0.000	0.000	0.000	0.000	0.000
TRINITY_DN787903_c0_g1	0.000	0.000	1.535	0.140	0.000	0.000	1.773	0.000	0.547	0.000
TRINITY_DN787904_c0_g1	0.000	0.000	1.572	0.000	0.000	0.000	0.000	0.000	0.000	0.000
TRINITY_DN787905_c0_g1	0.000	0.000	0.000	0.000	0.000	0.000	0.000	0.000	0.000	0.000
TRINITY_DN787906_c0_g1	0.000	0.000	0.000	0.000	0.000	0.000	0.000	0.000	0.000	0.000
TRINITY_DN78790_c0_g1	0.000	0.000	0.000	0.000	0.742	0.000	0.000	0.000	0.330	0.000
TRINITY_DN78790_c0_g2	0.000	0.000	0.000	0.000	0.000	0.000	0.000	0.000	0.353	0.000
TRINITY_DN78790_c1_g1	0.000	0.000	0.626	0.335	0.511	0.000	0.000	0.000	0.682	0.000
TRINITY_DN78790_c4_g2	0.000	0.000	0.000	0.000	0.000	0.000	0.000	0.000	0.000	0.000
TRINITY_DN78790_c5_g1	0.000	0.000	3.264	0.000	0.000	0.000	0.000	0.000	0.000	0.000
TRINITY_DN78790_c6_g1	0.000	0.000	0.000	0.714	0.747	0.000	0.000	0.000	0.000	0.000
TRINITY_DN78790_c8_g1	0.000	7.833	2.527	2.039	0.000	0.000	0.000	0.000	0.417	0.000
TRINITY_DN787911_c0_g1	0.000	0.000	0.000	0.000	0.000	0.000	0.000	0.000	0.000	0.000
TRINITY_DN787912_c0_g1	0.000	0.000	0.000	0.000	0.000	0.000	0.000	0.000	0.000	0.000
TRINITY_DN787915_c0_g1	0.000	2.116	0.000	0.000	0.000	0.000	0.000	0.000	0.000	0.000
TRINITY_DN787917_c0_g1	0.000	0.000	0.000	0.000	0.000	0.000	0.000	0.000	0.000	0.000
TRINITY_DN787918_c0_g1	0.000	0.000	0.000	0.445	0.464	0.000	0.000	0.000	0.000	0.000
TRINITY_DN78791_c0_g1	0.000	0.000	0.000	0.000	0.000	0.000	0.000	0.000	0.000	0.000
TRINITY_DN78791_c0_g2	0.000	0.000	0.000	0.000	0.000	0.000	0.000	0.000	0.000	0.000
TRINITY_DN78791_c1_g2	0.000	0.000	0.000	0.000	0.000	0.000	0.000	0.000	0.208	0.000
TRINITY_DN78791_c3_g1	0.000	0.000	0.000	0.000	0.544	0.000	0.000	0.000	0.318	0.000
TRINITY_DN787920_c1_g1	0.000	0.000	0.000	0.000	0.000	0.000	0.000	0.000	0.000	0.000
TRINITY_DN787921_c0_g1	0.000	0.000	0.000	0.347	0.000	0.645	0.000	0.000	0.000	0.000
TRINITY_DN787922_c0_g1	0.000	0.000	0.000	0.000	0.766	0.000	0.000	0.000	0.000	0.000
TRINITY_DN787923_c0_g1	0.000	0.000	0.414	0.224	0.457	0.000	0.000	0.000	0.000	0.000
TRINITY_DN787925_c0_g1	0.000	0.000	0.000	0.350	0.891	1.471	0.000	0.000	0.316	0.000
TRINITY_DN787926_c0_g1	0.000	0.000	0.000	0.000	0.000	0.000	0.000	0.000	0.360	0.000
TRINITY_DN787928_c0_g1	0.000	0.000	0.000	0.000	0.000	0.000	0.000	0.000	0.408	0.000
TRINITY_DN78792_c1_g1	0.000	0.000	0.000	0.138	0.000	0.000	0.000	0.000	0.000	0.000
TRINITY_DN78792_c3_g1	0.000	1.218	0.000	0.216	0.000	0.000	1.064	0.000	0.130	0.000
TRINITY_DN78792_c4_g1	0.000	0.000	0.000	0.000	0.000	0.000	0.000	0.000	0.000	0.000
TRINITY_DN78792_c5_g1	0.000	0.000	1.427	0.000	0.000	0.000	0.000	0.000	0.000	0.000
TRINITY_DN78792_c6_g1	0.000	0.000	0.000	0.000	0.681	0.000	0.000	0.000	0.000	0.000
TRINITY_DN78792_c7_g1	0.000	0.000	0.000	0.000	0.000	0.000	0.000	0.000	0.000	0.000
TRINITY_DN787930_c0_g1	0.000	0.000	0.000	0.000	0.000	0.000	0.000	1.619	0.000	0.000
TRINITY_DN787937_c0_g1	0.000	0.413	0.000	0.000	0.004	1.001	0.000	1.110	0.354	1.490
TRINITY_DN787938_c0_g1	0.000	0.000	0.000	0.000	0.000	0.000	0.000	0.000	0.000	0.000
TRINITY_DN78793_c0_g1	0.000	0.000	0.000	0.000	0.000	0.000	0.000	0.000	0.063	0.000
TRINITY_DN78793_c0_g2	0.000	0.586	0.000	0.313	0.320	0.000	0.000	0.000	0.633	0.000
TRINITY_DN787940_c0_g1	0.000	0.000	0.000	0.000	0.815	0.000	3.782	0.000	0.473	0.000
TRINITY_DN787945_c0_g1	0.000	0.000	0.000	0.000	0.486	0.000	0.000	0.000	0.289	0.000
TRINITY_DN787946_c0_g1	0.000	0.000	0.000	0.000	1.425	0.000	0.000	0.000	0.000	0.000
TRINITY_DN787949_c0_g1	0.000	0.000	0.325	0.000	0.000	0.000	0.872	0.000	0.319	0.000
TRINITY_DN78794_c0_g1	10.307	0.670	1.759	0.474	2.424	1.345	0.000	0.889	1.571	0.000
TRINITY_DN78794_c0_g2	0.000	0.947	0.000	0.000	0.000	0.000	0.000	0.000	0.000	0.000
TRINITY_DN78794_c0_g3	0.000	0.000	0.000	0.000	0.618	0.000	0.000	0.000	0.000	0.000
TRINITY_DN78794_c1_g2	0.000	0.000	0.000	0.000	0.000	0.000	0.000	0.000	0.000	0.000
TRINITY_DN78794_c3_g1	0.000	0.000	0.000	0.000	0.000	0.000	0.000	0.000	0.000	0.000
TRINITY_DN787950_c0_g1	0.000	0.000	0.000	0.000	0.000	0.000	0.000	0.000	0.000	0.000
TRINITY_DN787951_c0_g1	0.000	0.000	0.000	0.000	0.139	0.000	0.000	0.000	0.000	0.000
TRINITY_DN787953_c0_g1	0.000	0.000	0.000	0.000	0.000	0.000	0.000	1.146	0.368	0.000
TRINITY_DN787954_c0_g1	0.000	0.000	0.000	0.000	2.162	0.000	0.000	0.000	0.211	0.000
TRINITY_DN787955_c0_g1	0.000	0.000	0.000	0.000	0.000	0.000	0.000	0.000	0.000	0.000
TRINITY_DN787956_c0_g1	0.000	0.000	0.000	0.703	0.000	0.000	0.000	0.000	0.000	0.000
TRINITY_DN787957_c0_g1	0.000	0.000	0.000	0.000	0.000	0.000	0.000	0.000	0.000	0.000
TRINITY_DN787958_c0_g1	0.000	0.000	0.000	0.000	0.000	0.000	0.000	3.041	0.000	0.000
TRINITY_DN78795_c0_g2	0.000	0.000	0.000	0.605	0.000	0.000	0.000	0.000	0.226	0.000
TRINITY_DN78795_c0_g3	0.000	0.000	0.000	0.000	0.000	0.000	0.000	0.000	0.000	0.000
TRINITY_DN78795_c3_g1	0.000	0.000	0.000	0.000	0.000	0.000	0.000	0.000	0.377	0.000
TRINITY_DN78795_c5_g1	0.000	0.000	0.000	0.844	0.000	1.215	0.000	0.000	0.257	0.000
TRINITY_DN787961_c0_g1	0.000	0.000	0.000	0.315	0.000	0.000	0.000	0.000	0.000	0.000
TRINITY_DN787962_c0_g1	0.000	0.000	0.000	0.000	0.000	0.000	1.143	0.000	0.000	0.000
TRINITY_DN787963_c0_g1	0.000	0.000	0.000	0.178	0.000	0.500	0.000	0.000	0.107	0.000
TRINITY_DN787964_c0_g1	0.000	0.000	0.000	0.235	0.000	0.000	0.000	0.880	0.000	0.000
TRINITY_DN787966_c0_g1	0.000	0.000	1.090	0.000	0.000	0.000	0.000	0.000	0.000	0.000
TRINITY_DN787967_c0_g1	0.000	0.000	0.000	0.000	0.000	0.000	0.000	0.000	0.119	0.000
TRINITY_DN787968_c0_g1	0.000	0.000	0.000	0.105	0.321	0.291	0.000	0.000	0.254	1.071
TRINITY_DN787969_c0_g1	0.000	0.000	0.000	0.000	1.822	0.000	0.000	0.000	0.000	0.000
TRINITY_DN787970_c0_g1	0.000	0.000	0.000	0.000	0.000	0.000	0.000	0.000	0.000	0.000
TRINITY_DN787971_c0_g1	0.000	0.000	0.255	0.000	0.153	0.350	0.000	0.000	0.119	0.000
TRINITY_DN787973_c0_g1	0.000	0.000	0.000	0.000	0.000	0.000	0.000	0.000	0.620	0.000
TRINITY_DN787976_c0_g1	0.000	0.000	0.000	0.000	0.000	0.000	0.000	0.000	0.000	0.000
TRINITY_DN787979_c0_g1	0.000	0.000	0.297	0.000	0.000	0.000	0.000	0.000	0.000	0.000
TRINITY_DN78797_c0_g1	0.000	0.000	0.404	0.000	0.000	0.998	0.000	0.912	0.388	0.000
TRINITY_DN78797_c0_g2	0.000	0.000	0.000	0.000	0.000	1.353	0.000	0.000	1.147	0.000
TRINITY_DN78797_c0_g3	0.000	1.022	0.000	0.000	0.000	0.000	0.449	0.000	0.000	0.000
TRINITY_DN78797_c1_g2	0.000	0.000	0.000	0.000	0.000	0.000	0.000	0.000	0.000	0.000
TRINITY_DN787982_c0_g1	0.000	0.000	0.000	0.000	0.000	0.000	0.000	0.000	0.740	0.000
TRINITY_DN787983_c0_g1	0.000	0.000	0.000	0.000	0.000	0.000	0.000	0.000	0.000	0.000
TRINITY_DN787985_c0_g1	0.000	0.000	0.000	0.000	0.318	0.000	0.000	0.000	0.187	0.000
TRINITY_DN787989_c0_g1	0.000	0.000	0.992	0.530	1.108	0.000	0.000	0.000	0.000	0.000
TRINITY_DN78798_c0_g1	0.000	0.122	0.000	0.139	0.140	0.000	0.000	0.489	0.033	0.423
TRINITY_DN78798_c0_g2	0.000	0.000	0.000	0.000	0.000	0.550	0.000	0.000	0.000	0.000
TRINITY_DN78798_c1_g1	0.000	0.000	0.000	0.000	0.342	0.954	0.000	0.000	0.603	0.000
TRINITY_DN787990_c0_g1	0.000	0.000	0.000	0.000	0.000	0.000	0.000	0.000	0.000	0.000
TRINITY_DN787992_c0_g1	0.000	1.101	0.000	0.390	0.000	1.099	0.000	0.000	0.000	0.000
TRINITY_DN787993_c0_g1	0.000	0.000	0.000	0.000	0.000	1.085	0.000	0.000	0.116	0.000
TRINITY_DN787994_c0_g1	0.000	0.000	0.000	0.262	0.000	0.000	0.000	0.000	0.079	0.000
TRINITY_DN787996_c0_g1	0.000	0.000	0.000	0.760	0.000	0.000	0.000	0.000	0.930	0.000
TRINITY_DN787999_c0_g1	0.000	0.000	0.000	0.000	0.000	0.000	0.000	0.000	0.000	0.000
TRINITY_DN7879_c0_g1	0.000	0.000	0.000	0.000	0.000	0.000	0.000	0.000	0.000	0.000
TRINITY_DN7879_c0_g2	0.000	0.000	0.000	0.000	0.000	0.000	0.000	0.000	0.000	0.000
TRINITY_DN7879_c0_g3	1.175	0.001	0.000	0.000	0.302	0.146	0.000	0.000	0.000	0.000
TRINITY_DN7879_c1_g1	0.000	0.000	0.706	1.506	0.499	0.000	0.000	0.000	0.548	0.000
TRINITY_DN7879_c3_g1	0.000	0.000	0.000	0.000	0.000	0.000	0.000	0.000	0.000	0.000
TRINITY_DN7879_c4_g1	0.000	0.000	0.000	0.000	0.000	0.000	0.000	0.000	0.303	0.000
TRINITY_DN787_c0_g1	6.392	5.734	2.401	3.278	3.413	9.895	3.350	8.344	3.596	0.000
TRINITY_DN787_c0_g2	0.000	2.463	2.414	0.724	2.341	0.312	0.554	1.388	0.679	1.146
TRINITY_DN787_c11_g1	0.000	0.000	0.718	0.583	0.000	0.565	0.000	0.000	0.482	0.000
TRINITY_DN787_c1_g1	0.072	0.259	0.662	0.000	0.690	0.760	0.000	1.473	0.798	1.341
TRINITY_DN787_c1_g2	0.000	0.000	0.000	0.000	0.000	0.000	0.000	0.000	0.000	0.000
TRINITY_DN787_c21_g1	7.708	0.000	0.728	1.304	0.586	1.349	1.918	1.598	0.407	0.000
TRINITY_DN787_c23_g1	0.000	0.000	0.000	0.000	0.000	0.000	0.000	0.000	0.236	0.000
TRINITY_DN787_c2_g1	2.088	0.407	1.016	2.249	2.243	3.642	2.399	1.067	0.570	1.307
TRINITY_DN787_c2_g2	0.000	1.049	0.000	0.558	0.000	1.046	0.000	0.000	0.000	1.887
TRINITY_DN787_c4_g1	0.000	0.000	0.000	0.000	0.000	1.872	0.000	0.000	1.198	0.000
TRINITY_DN787_c6_g1	4.440	7.687	6.605	10.490	14.640	9.965	7.891	12.718	6.347	5.981
TRINITY_DN787_c7_g1	0.000	0.000	0.000	0.497	2.080	0.000	0.000	0.000	0.000	0.000
TRINITY_DN787_c9_g2	0.000	0.000	0.000	0.000	0.000	0.000	0.000	0.000	0.000	0.000
TRINITY_DN788000_c0_g1	0.000	0.000	0.257	0.000	0.000	0.000	0.000	0.531	0.000	1.423
TRINITY_DN788002_c0_g1	0.000	0.000	0.000	0.000	0.422	0.000	0.000	0.000	0.000	0.000
TRINITY_DN788003_c0_g1	0.000	0.000	0.000	0.530	0.554	0.000	0.000	0.000	0.648	0.000
TRINITY_DN788004_c0_g1	0.000	0.000	0.074	0.456	0.081	0.026	0.039	0.029	0.026	0.000
TRINITY_DN788006_c0_g1	0.000	0.000	0.542	0.148	0.000	0.000	0.000	0.559	0.000	0.000
TRINITY_DN788007_c0_g1	0.000	0.000	0.000	0.000	0.000	0.000	1.597	0.000	0.000	0.000
TRINITY_DN788008_c0_g1	0.000	0.000	0.000	0.000	0.000	0.000	0.000	0.000	0.000	0.000
TRINITY_DN788009_c0_g1	0.000	0.000	0.000	0.000	0.000	0.000	0.000	0.000	0.000	0.000
TRINITY_DN78800_c0_g1	0.000	0.000	0.000	0.000	0.000	0.362	0.000	0.000	0.000	0.000
TRINITY_DN78800_c0_g2	0.000	0.000	0.000	0.193	0.395	0.000	0.000	0.000	0.233	0.000
TRINITY_DN78800_c1_g1	0.000	0.000	0.000	0.000	0.000	0.000	0.000	0.000	0.000	0.000
TRINITY_DN788010_c0_g1	0.000	0.000	0.000	0.000	0.000	0.000	0.000	0.000	0.000	0.000
TRINITY_DN788011_c0_g1	0.000	5.257	0.000	0.000	0.000	0.000	0.000	0.000	0.000	0.000
TRINITY_DN788012_c0_g1	0.000	0.000	0.000	0.000	1.241	0.000	0.000	0.000	0.000	0.000
TRINITY_DN788013_c0_g1	0.000	0.000	0.000	0.000	0.000	0.000	0.000	0.000	0.000	0.000
TRINITY_DN788015_c0_g1	0.000	0.000	0.000	0.000	0.584	0.000	0.000	0.000	0.341	0.000
TRINITY_DN788016_c0_g1	0.000	0.000	0.000	0.000	0.000	0.000	0.000	0.000	0.296	4.944
TRINITY_DN788017_c0_g1	0.000	0.000	0.000	0.000	0.000	0.000	0.000	0.000	0.312	0.000
TRINITY_DN788018_c0_g1	0.000	0.000	0.000	0.000	0.000	0.000	0.000	0.000	0.000	0.000
TRINITY_DN788026_c0_g1	0.000	0.000	0.000	0.000	0.000	0.000	0.000	0.000	0.000	0.000
TRINITY_DN788027_c0_g1	0.000	0.000	0.000	0.645	0.000	0.000	0.000	0.000	0.000	0.000
TRINITY_DN788028_c0_g1	0.000	0.000	0.000	0.000	0.000	0.000	0.000	0.000	0.000	0.000
TRINITY_DN788029_c0_g1	0.000	0.000	0.000	0.000	0.000	0.915	0.000	0.000	0.000	0.000
TRINITY_DN78802_c0_g2	0.000	0.000	0.000	0.000	0.000	0.000	0.000	0.000	0.000	0.000
TRINITY_DN78802_c1_g1	0.000	2.384	0.000	0.000	0.144	0.000	0.000	0.535	0.085	0.000
TRINITY_DN788032_c0_g1	0.000	7.325	0.000	0.000	0.000	0.000	0.000	0.000	0.000	0.000
TRINITY_DN788033_c0_g1	0.000	0.000	0.000	0.000	0.000	0.000	0.000	0.000	0.000	0.000
TRINITY_DN788035_c0_g1	0.000	0.000	0.000	0.000	0.114	0.310	0.000	0.000	0.135	0.000
TRINITY_DN788036_c0_g1	0.000	0.000	0.000	0.000	0.000	0.000	0.000	0.000	0.305	0.000
TRINITY_DN788037_c0_g1	0.000	0.000	0.000	0.000	0.000	0.000	0.000	0.000	0.297	0.000
TRINITY_DN78803_c0_g1	0.000	0.000	0.000	0.000	0.000	0.000	0.000	0.000	0.000	0.000
TRINITY_DN78803_c2_g1	0.000	0.000	0.000	0.000	0.000	0.000	0.000	0.000	0.265	0.000
TRINITY_DN788040_c0_g1	0.000	0.000	0.000	0.949	0.000	0.000	0.000	0.000	0.000	0.000
TRINITY_DN788045_c0_g1	0.000	2.763	0.000	0.000	1.504	0.000	0.000	0.000	0.881	0.000
TRINITY_DN788046_c0_g1	0.000	0.000	0.273	0.550	0.103	0.579	0.000	0.585	0.000	1.555
TRINITY_DN788047_c0_g1	0.000	0.000	0.000	0.000	0.357	0.000	0.000	0.000	0.000	0.000
TRINITY_DN788048_c0_g1	0.000	0.000	0.000	0.000	0.000	0.000	0.000	0.000	0.091	0.000
TRINITY_DN788049_c0_g1	0.000	0.000	0.000	0.000	0.000	0.000	0.000	0.000	0.000	0.000
TRINITY_DN78804_c0_g1	0.000	0.000	0.000	0.000	0.000	0.000	0.000	0.000	0.114	0.000
TRINITY_DN788051_c0_g1	0.000	0.000	0.000	0.000	0.150	0.000	0.000	0.000	0.000	0.000
TRINITY_DN788053_c0_g1	0.000	0.000	0.000	0.000	0.000	0.000	0.000	0.000	0.000	0.000
TRINITY_DN788054_c0_g1	0.000	0.000	0.000	0.000	0.000	0.000	0.000	0.000	0.000	9.111
TRINITY_DN788055_c0_g1	0.000	0.000	0.000	0.000	0.000	0.758	1.316	0.000	0.000	0.000
TRINITY_DN788056_c0_g1	0.000	0.000	0.000	0.000	0.789	0.000	0.000	0.000	0.000	0.000
TRINITY_DN788057_c0_g1	0.000	0.000	0.000	0.000	0.000	0.000	0.000	0.000	0.552	0.000
TRINITY_DN788058_c0_g1	0.000	0.000	0.289	0.158	0.161	0.000	0.000	0.000	0.000	0.000
TRINITY_DN78805_c0_g1	0.000	0.000	0.000	0.000	0.000	2.305	0.000	0.000	0.000	0.000
TRINITY_DN78805_c0_g2	0.000	0.000	0.000	0.000	0.000	0.000	0.000	0.000	0.000	0.000
TRINITY_DN78805_c0_g3	0.000	0.000	0.392	0.424	0.217	2.165	1.047	1.593	0.868	0.000
TRINITY_DN78805_c2_g1	0.000	0.000	0.000	0.872	2.758	0.000	0.000	3.398	0.000	0.000
TRINITY_DN788060_c0_g1	0.000	0.000	0.000	0.000	0.000	0.000	0.000	0.000	0.167	0.000
TRINITY_DN788062_c0_g1	0.000	0.000	0.000	0.117	0.126	0.000	0.000	0.000	0.141	0.000
TRINITY_DN788063_c0_g1	0.000	0.000	0.000	0.000	0.000	0.000	0.000	0.000	0.000	0.000
TRINITY_DN788065_c0_g1	0.000	0.000	0.000	0.000	0.000	0.000	0.000	0.000	0.000	0.000
TRINITY_DN788066_c0_g1	0.000	0.000	0.000	0.000	0.000	0.000	0.000	0.000	0.000	0.000
TRINITY_DN788068_c0_g1	0.000	0.000	0.000	0.000	0.000	0.000	0.000	0.000	0.000	0.000
TRINITY_DN78806_c0_g2	0.000	0.000	0.000	0.000	0.000	0.000	0.000	0.000	0.000	0.000
TRINITY_DN78806_c0_g3	0.000	0.000	0.000	0.000	0.000	0.000	0.000	0.000	0.000	0.000
TRINITY_DN78806_c1_g1	0.000	0.000	0.000	1.857	0.967	2.285	0.000	0.000	0.284	0.000
TRINITY_DN78806_c1_g2	0.000	0.000	2.041	0.000	0.757	0.000	0.000	0.000	1.498	0.000
TRINITY_DN788070_c0_g1	0.000	0.000	0.286	0.000	0.000	0.000	0.000	0.000	0.376	0.000
TRINITY_DN788071_c0_g1	0.000	0.000	0.000	0.000	0.000	0.000	0.000	1.471	0.118	0.000
TRINITY_DN788072_c0_g1	0.000	0.000	0.000	0.354	0.000	2.035	0.000	1.335	0.000	0.000
TRINITY_DN788073_c0_g1	0.000	0.000	0.000	0.000	0.000	0.000	0.000	0.000	0.000	0.000
TRINITY_DN788075_c0_g1	0.000	0.000	0.000	0.000	0.000	0.000	0.000	0.000	0.000	0.000
TRINITY_DN78807_c0_g1	0.000	1.858	0.000	0.876	1.343	0.619	1.083	0.822	0.527	0.000
TRINITY_DN788082_c0_g1	0.000	0.000	0.000	0.000	0.000	0.000	0.000	1.175	0.000	0.000
TRINITY_DN788083_c0_g1	0.000	0.000	0.000	0.000	1.094	0.000	0.000	0.000	0.000	0.000
TRINITY_DN788084_c0_g1	0.000	0.000	0.000	0.000	0.000	0.000	0.000	0.000	0.000	0.000
TRINITY_DN788087_c0_g1	0.000	0.000	0.000	0.000	0.713	0.000	3.335	0.000	0.000	0.000
TRINITY_DN788089_c0_g1	0.000	0.000	0.000	0.000	0.000	0.000	0.000	0.000	0.000	0.000
TRINITY_DN788090_c0_g1	0.000	0.000	0.000	0.000	0.000	0.000	0.000	0.000	0.000	0.000
TRINITY_DN788091_c0_g1	0.000	0.000	0.369	0.000	0.000	0.000	0.000	0.000	0.000	0.000
TRINITY_DN788092_c0_g1	0.000	0.000	0.000	0.329	0.677	0.000	0.000	0.000	0.398	0.000
TRINITY_DN788093_c0_g1	0.000	0.000	0.000	0.000	0.761	0.000	0.000	0.000	0.669	0.000
TRINITY_DN788094_c0_g1	0.000	0.000	0.994	0.454	0.372	0.252	0.000	0.000	0.552	0.000
TRINITY_DN788098_c0_g1	0.000	0.000	0.000	0.000	0.000	0.000	0.000	3.245	0.000	0.000
TRINITY_DN788099_c0_g1	0.000	0.000	0.000	0.000	0.000	0.000	0.000	0.000	0.000	0.000
TRINITY_DN78809_c0_g1	0.000	0.000	0.729	0.000	0.000	0.000	0.000	0.000	0.000	0.000
TRINITY_DN78809_c0_g2	0.000	1.295	10.966	4.986	4.693	14.279	7.882	6.866	5.510	9.263
TRINITY_DN7880_c0_g1	1.929	2.517	4.204	1.455	5.881	2.410	1.440	2.245	1.208	3.160
TRINITY_DN7880_c1_g1	0.000	0.000	0.000	0.000	0.000	0.000	1.988	0.000	0.000	0.000
TRINITY_DN7880_c5_g1	0.000	0.000	0.000	0.000	1.013	0.000	0.000	0.000	0.149	0.000
TRINITY_DN7880_c6_g1	0.000	0.000	0.000	0.000	0.000	0.000	0.000	0.000	0.000	0.000
TRINITY_DN788100_c0_g1	0.000	1.020	0.000	0.000	0.184	0.000	0.000	0.000	0.126	0.000
TRINITY_DN788101_c0_g1	0.000	0.000	0.547	0.294	0.000	0.000	0.000	0.000	0.000	0.000
TRINITY_DN788102_c0_g1	0.000	0.000	0.000	0.000	0.000	0.000	0.000	0.000	0.000	0.000
TRINITY_DN788103_c0_g1	0.000	0.000	0.000	0.000	0.000	0.000	0.000	0.000	0.000	6.074
TRINITY_DN788104_c0_g1	0.000	0.000	0.667	0.121	0.124	1.353	0.600	0.000	0.514	0.000
TRINITY_DN788106_c0_g1	0.000	0.000	0.000	0.000	0.000	0.000	0.000	0.000	0.000	0.000
TRINITY_DN788107_c0_g1	0.000	0.000	0.000	0.000	0.000	0.000	0.000	1.517	0.244	0.000
TRINITY_DN788108_c0_g1	0.000	0.865	0.210	0.000	0.138	0.000	0.000	0.000	0.024	0.000
TRINITY_DN788109_c0_g1	0.000	0.000	0.000	0.000	0.227	0.309	0.000	0.000	0.240	0.000
TRINITY_DN78810_c0_g1	0.000	0.000	0.000	0.000	0.000	0.000	0.000	0.000	0.000	0.000
TRINITY_DN788110_c0_g1	0.000	0.000	0.000	0.386	0.802	0.000	0.000	0.000	0.000	0.000
TRINITY_DN788112_c2_g1	0.000	0.000	0.000	0.000	0.000	0.000	0.000	0.000	0.000	0.000
TRINITY_DN788114_c0_g1	0.000	0.201	0.315	0.286	0.514	0.518	0.000	0.000	0.175	0.000
TRINITY_DN788115_c0_g1	0.000	0.000	0.000	0.000	0.000	0.000	0.000	0.000	0.000	0.000
TRINITY_DN788116_c0_g1	0.000	0.000	0.000	0.000	0.000	0.000	0.000	0.000	0.000	0.000
TRINITY_DN788117_c0_g1	0.000	0.000	0.817	0.148	0.000	0.000	0.000	0.000	0.269	3.016
TRINITY_DN78811_c0_g1	0.000	0.000	0.000	0.000	0.000	0.000	0.000	0.000	0.000	0.000
TRINITY_DN78811_c2_g1	0.000	0.000	0.000	0.371	0.000	2.106	0.000	0.000	0.000	0.000
TRINITY_DN788120_c0_g1	0.000	0.000	0.000	0.000	0.000	0.000	0.000	0.000	0.000	0.000
TRINITY_DN788121_c0_g1	0.000	0.000	0.000	1.135	0.000	0.000	0.000	0.000	0.460	0.000
TRINITY_DN788122_c0_g1	0.000	0.000	0.000	0.000	0.000	0.000	0.000	0.000	0.000	0.000
TRINITY_DN788123_c0_g1	0.000	0.000	0.000	0.000	0.747	0.000	0.000	0.000	0.437	0.000
TRINITY_DN788124_c0_g1	0.000	0.000	0.000	0.000	0.128	0.000	0.000	0.000	0.076	0.000
TRINITY_DN788126_c0_g1	0.000	0.000	0.000	0.202	0.000	0.000	0.000	0.000	0.122	0.000
TRINITY_DN788127_c0_g1	0.000	0.000	0.000	0.000	0.000	0.000	0.000	0.000	0.000	0.000
TRINITY_DN788128_c0_g1	0.000	0.589	0.000	0.000	0.314	0.000	0.301	0.402	0.440	0.000
TRINITY_DN788129_c0_g1	2.361	0.000	0.000	0.000	0.172	0.300	0.000	0.000	0.000	0.000
TRINITY_DN78812_c0_g1	0.000	0.000	0.728	0.000	0.000	0.000	0.000	0.000	0.000	0.000
TRINITY_DN788130_c0_g1	0.000	0.000	0.000	0.000	0.000	0.000	0.000	0.000	0.000	0.000
TRINITY_DN788136_c0_g1	0.000	0.000	0.000	0.000	0.000	0.000	0.000	0.000	0.634	0.000
TRINITY_DN788137_c0_g1	0.000	0.000	0.000	0.324	0.000	0.000	0.000	0.000	0.000	0.000
TRINITY_DN788138_c0_g1	0.000	0.000	1.041	0.000	0.724	0.000	0.000	0.000	0.000	0.000
TRINITY_DN78813_c0_g1	1.413	0.537	0.461	0.574	0.066	0.000	0.630	0.248	0.126	0.000
TRINITY_DN788140_c0_g1	0.000	0.000	0.000	0.000	0.600	0.000	0.000	0.000	1.402	0.000
TRINITY_DN788143_c0_g1	0.000	0.000	0.000	0.000	0.000	0.000	0.000	0.000	0.000	4.020
TRINITY_DN788144_c0_g1	0.000	0.000	0.000	0.000	0.000	0.000	0.000	0.000	0.000	0.000
TRINITY_DN788146_c0_g1	0.000	0.000	0.000	0.000	0.000	0.000	0.000	0.000	0.408	0.000
TRINITY_DN788148_c0_g1	0.000	0.000	0.000	0.000	0.000	0.000	0.000	0.000	0.000	0.000
TRINITY_DN788149_c0_g1	0.000	0.000	0.000	0.207	0.000	0.000	0.000	0.000	0.000	0.000
TRINITY_DN788152_c0_g1	0.000	0.000	0.000	0.000	0.000	0.000	0.000	0.000	0.000	0.000
TRINITY_DN788153_c0_g1	0.000	0.000	0.000	0.000	0.000	0.000	0.000	0.000	0.229	0.000
TRINITY_DN788154_c0_g1	0.000	0.000	0.285	0.158	0.132	0.000	0.000	0.000	0.095	0.000
TRINITY_DN788157_c0_g1	0.000	0.000	0.000	0.000	0.542	0.000	0.000	0.000	0.000	0.000
TRINITY_DN788158_c0_g1	0.000	0.275	0.000	0.367	0.100	0.000	0.000	0.000	0.000	0.000
TRINITY_DN788159_c0_g1	0.000	0.000	0.000	0.000	0.000	0.000	0.000	0.000	0.000	0.000
TRINITY_DN78815_c3_g1	0.000	0.000	0.000	0.000	0.000	0.000	0.000	0.000	0.682	0.000
TRINITY_DN788160_c0_g1	0.000	0.000	0.000	0.000	0.469	0.000	2.228	0.000	0.000	0.000
TRINITY_DN788161_c0_g1	0.000	0.000	0.000	1.876	0.000	0.000	0.000	0.000	0.000	0.000
TRINITY_DN788164_c0_g1	0.000	0.000	0.000	0.000	0.000	0.000	0.000	0.000	0.000	0.000
TRINITY_DN788165_c0_g1	0.000	3.185	0.000	0.000	0.000	0.000	0.000	0.000	0.339	0.000
TRINITY_DN788168_c0_g1	0.000	0.000	0.000	0.000	0.000	0.000	0.000	0.000	0.414	0.000
TRINITY_DN788170_c0_g1	0.000	0.000	0.000	0.000	0.000	0.000	0.000	2.489	0.396	0.000
TRINITY_DN788171_c0_g1	0.000	0.000	0.500	0.269	0.000	0.000	0.000	0.000	0.000	0.000
TRINITY_DN788174_c0_g1	0.000	0.000	0.000	0.000	0.998	0.000	3.193	0.000	0.000	0.000
TRINITY_DN788176_c0_g1	0.000	0.000	0.000	0.660	0.000	0.000	0.000	0.000	0.000	0.000
TRINITY_DN788178_c0_g1	0.000	0.000	0.187	0.000	0.000	0.000	0.000	0.391	0.000	0.000
TRINITY_DN788179_c0_g1	0.000	0.000	0.000	0.267	0.000	0.000	0.000	0.000	0.161	0.000
TRINITY_DN78817_c0_g1	0.000	0.000	0.000	0.000	0.000	0.000	0.000	0.000	0.000	0.000
TRINITY_DN78817_c0_g2	0.000	0.000	0.791	0.000	0.000	0.000	0.000	0.000	0.000	0.000
TRINITY_DN788182_c0_g1	0.000	0.000	0.000	0.000	0.000	0.000	0.000	0.000	0.000	0.000
TRINITY_DN788186_c0_g1	0.000	0.000	0.000	0.000	0.000	0.000	0.000	0.000	0.000	0.000
TRINITY_DN788187_c0_g1	0.000	0.000	0.000	0.328	0.000	0.000	0.000	0.000	0.099	0.000
TRINITY_DN78818_c0_g1	0.000	0.000	0.000	0.629	0.000	0.000	0.000	0.000	0.000	0.000
TRINITY_DN78818_c1_g1	0.000	1.670	1.083	0.000	1.218	1.674	0.000	0.000	0.355	0.000
TRINITY_DN78818_c2_g1	0.000	0.000	0.000	0.558	0.000	0.000	0.000	0.000	0.000	0.000
TRINITY_DN78818_c3_g1	4.677	1.827	1.594	0.000	0.000	0.000	0.000	0.000	0.000	0.000
TRINITY_DN78818_c4_g1	0.000	0.000	0.000	0.000	0.000	0.000	0.000	0.000	0.000	0.000
TRINITY_DN788192_c0_g1	0.000	0.000	0.000	0.000	0.000	0.000	0.000	0.000	0.241	0.000
TRINITY_DN788194_c0_g1	0.000	0.000	0.000	0.466	0.000	0.000	0.000	0.000	0.285	0.000
TRINITY_DN788197_c0_g1	0.000	0.000	0.000	0.000	0.000	0.000	0.000	0.000	0.000	0.000
TRINITY_DN78819_c1_g1	0.000	0.427	1.525	0.465	0.556	1.608	0.751	0.000	0.974	2.350
TRINITY_DN7881_c0_g1	0.000	7.031	6.390	4.438	7.512	7.327	9.188	8.311	7.287	6.642
TRINITY_DN7881_c1_g1	0.000	0.000	0.000	0.000	0.000	0.000	0.000	0.000	0.000	0.000
TRINITY_DN788200_c0_g1	0.000	0.000	0.000	0.000	0.356	0.000	0.000	0.000	0.000	0.000
TRINITY_DN788201_c0_g1	0.000	0.000	0.000	0.489	1.021	0.000	0.000	0.000	0.000	0.000
TRINITY_DN788202_c0_g1	0.000	0.000	0.000	0.000	0.000	0.000	0.000	0.000	0.114	0.000
TRINITY_DN788204_c0_g1	0.000	0.000	0.000	0.000	0.000	0.000	0.000	0.000	0.000	0.000
TRINITY_DN788205_c0_g1	0.000	0.000	0.000	0.000	0.000	0.000	0.000	0.000	0.000	0.000
TRINITY_DN788206_c0_g1	10.543	1.349	0.000	0.000	0.000	0.000	0.000	1.793	0.287	0.000
TRINITY_DN788209_c0_g1	0.000	0.923	0.000	0.000	0.000	0.000	0.000	0.000	0.790	0.000
TRINITY_DN788210_c0_g1	0.000	0.000	0.000	0.000	0.126	0.000	0.000	0.000	0.000	0.000
TRINITY_DN788211_c0_g1	0.000	0.000	0.000	0.000	0.000	0.000	0.000	0.000	0.582	0.000
TRINITY_DN788212_c0_g1	0.000	0.000	0.000	0.000	0.000	0.000	0.000	0.000	0.000	0.000
TRINITY_DN788213_c0_g1	0.000	0.000	0.973	0.000	0.000	0.000	0.000	0.000	0.000	0.000
TRINITY_DN788215_c0_g1	0.000	0.000	4.342	0.000	0.000	0.000	0.000	0.000	0.527	0.000
TRINITY_DN788216_c0_g1	0.000	0.000	0.000	0.000	0.288	0.000	0.000	0.000	0.085	0.000
TRINITY_DN788217_c0_g1	0.000	0.871	0.000	0.000	0.000	0.000	0.000	0.585	0.187	0.000
TRINITY_DN788218_c0_g1	0.000	0.000	0.000	0.000	3.607	0.000	0.000	0.000	0.526	0.000
TRINITY_DN788220_c0_g1	0.000	0.000	0.000	0.236	0.000	0.000	0.000	0.886	0.285	0.000
TRINITY_DN788221_c0_g1	0.000	0.000	0.000	0.000	0.000	0.000	0.000	0.000	0.181	0.000
TRINITY_DN788224_c0_g1	0.000	0.297	0.685	0.211	0.432	0.000	0.000	0.000	0.232	0.000
TRINITY_DN788225_c0_g1	0.000	0.000	1.054	0.000	0.000	1.577	0.000	0.000	0.268	0.000
TRINITY_DN788226_c0_g1	0.000	0.000	0.000	0.000	0.000	0.000	0.000	0.000	0.000	0.000
TRINITY_DN788228_c0_g1	0.000	0.000	0.000	0.346	1.785	0.000	0.000	0.000	0.389	0.000
TRINITY_DN788229_c0_g1	0.000	0.791	0.000	0.000	0.671	0.000	0.000	0.000	0.000	0.000
TRINITY_DN78822_c2_g1	0.000	0.000	0.000	0.000	0.000	0.000	0.000	0.000	0.000	0.000
TRINITY_DN78822_c3_g1	0.000	0.000	1.188	0.000	0.000	0.000	0.000	0.000	0.000	0.000
TRINITY_DN78822_c4_g1	0.000	0.000	0.000	2.207	0.000	0.000	0.000	0.000	0.859	0.000
TRINITY_DN788233_c0_g1	0.000	0.000	0.000	0.000	0.000	0.000	0.000	0.000	0.875	4.889
TRINITY_DN788235_c0_g1	0.000	0.325	0.000	0.000	0.354	0.322	0.000	0.000	0.000	0.000
TRINITY_DN788237_c0_g1	0.000	0.000	1.373	1.097	0.000	0.000	3.617	0.000	0.000	0.000
TRINITY_DN788238_c0_g1	0.000	0.000	0.000	0.000	0.832	1.152	0.000	0.000	0.000	0.000
TRINITY_DN788239_c0_g1	0.000	0.000	0.000	0.000	0.000	0.000	0.000	0.000	0.000	0.000
TRINITY_DN788241_c0_g1	0.000	0.000	0.787	0.000	0.000	0.000	0.000	0.000	0.256	0.000
TRINITY_DN788243_c0_g1	0.000	0.000	0.000	0.223	0.000	0.000	0.000	0.000	0.000	0.000
TRINITY_DN788244_c0_g1	0.000	0.000	0.840	0.000	0.156	0.000	0.000	0.000	0.000	0.000
TRINITY_DN788248_c0_g1	0.000	0.000	0.000	1.757	0.000	0.000	4.298	0.000	0.000	0.000
TRINITY_DN788249_c0_g1	0.000	0.000	0.000	0.000	0.000	0.000	0.000	0.000	0.130	0.000
TRINITY_DN78824_c1_g1	0.000	2.374	0.000	1.655	5.232	0.000	0.000	3.217	0.000	0.000
TRINITY_DN78824_c3_g1	0.000	2.334	1.517	0.813	0.875	9.552	0.000	0.000	3.458	0.000
TRINITY_DN788250_c0_g1	4.011	0.000	1.022	0.000	0.000	0.000	0.000	1.391	0.111	1.876
TRINITY_DN788251_c0_g1	0.000	0.000	0.000	0.000	0.000	0.506	0.000	0.000	0.217	1.828
TRINITY_DN788253_c0_g1	0.000	0.000	0.000	0.000	0.000	0.000	0.000	0.000	0.138	0.000
TRINITY_DN788257_c0_g1	0.000	0.000	0.000	0.265	0.000	0.000	1.307	0.000	0.159	0.000
TRINITY_DN788260_c0_g1	0.000	0.000	0.000	0.000	0.000	0.000	0.000	0.000	0.000	0.000
TRINITY_DN788261_c0_g1	0.000	0.000	0.000	0.000	0.912	3.786	0.000	0.000	0.000	0.000
TRINITY_DN788263_c0_g1	0.000	0.000	0.000	0.000	1.865	0.000	0.000	0.000	0.000	0.000
TRINITY_DN788264_c0_g1	0.000	0.000	0.000	0.000	0.000	0.000	0.000	0.000	0.000	0.000
TRINITY_DN788267_c0_g1	0.000	0.000	0.000	0.000	0.000	0.000	0.000	0.000	0.000	0.000
TRINITY_DN788268_c0_g1	0.000	0.000	0.414	0.000	0.457	0.000	0.000	0.000	0.404	0.000
TRINITY_DN788269_c0_g1	0.000	0.000	0.000	0.000	0.064	0.000	0.000	0.000	0.038	0.000
TRINITY_DN78826_c0_g1	0.000	0.000	0.000	0.782	0.000	0.000	0.000	0.000	0.000	0.000
TRINITY_DN78826_c1_g1	0.000	0.000	0.000	0.000	0.558	0.000	0.000	0.000	0.000	0.000
TRINITY_DN78826_c3_g1	0.000	0.000	0.000	0.000	0.000	0.000	0.000	0.000	0.000	0.000
TRINITY_DN788271_c0_g1	0.000	0.000	0.000	0.000	0.000	0.000	0.000	0.000	0.218	0.000
TRINITY_DN788272_c0_g1	0.000	0.000	0.000	0.000	0.000	0.000	0.000	0.000	0.000	0.000
TRINITY_DN788273_c0_g1	0.000	0.000	0.000	0.000	0.000	0.000	0.000	0.000	0.000	0.000
TRINITY_DN788276_c0_g1	0.000	1.774	0.000	0.000	0.321	0.000	0.000	0.000	0.000	0.000
TRINITY_DN788277_c0_g1	0.000	0.000	0.000	0.000	0.000	0.000	0.000	0.000	0.000	0.000
TRINITY_DN788279_c0_g1	0.000	0.000	0.000	1.123	0.000	1.615	0.000	0.000	0.344	0.000
TRINITY_DN78827_c0_g1	0.000	0.000	0.000	0.098	0.000	0.000	0.000	0.000	0.000	0.000
TRINITY_DN788280_c0_g1	0.000	0.000	0.000	0.000	0.000	0.000	0.000	0.000	0.000	0.000
TRINITY_DN788281_c0_g1	0.000	0.000	0.000	0.000	0.000	0.000	0.000	0.000	0.285	0.000
TRINITY_DN788283_c0_g1	0.000	1.386	0.000	0.000	0.250	1.389	0.000	0.000	0.000	0.000
TRINITY_DN788284_c0_g1	0.000	0.000	0.000	0.000	0.000	0.000	0.000	0.000	0.129	0.000
TRINITY_DN788285_c0_g1	0.000	0.000	0.000	0.000	0.928	2.539	0.000	0.000	1.624	0.000
TRINITY_DN788288_c0_g1	0.000	0.000	1.107	0.000	0.609	0.000	0.000	0.000	0.000	0.000
TRINITY_DN788289_c0_g1	0.000	0.000	0.000	0.000	0.000	0.000	0.000	0.000	0.000	0.000
TRINITY_DN78828_c0_g1	1.823	0.000	0.151	0.331	0.254	0.229	0.000	0.638	0.151	0.000
TRINITY_DN78828_c0_g2	0.000	0.000	0.000	0.000	0.000	0.000	0.000	0.000	0.000	0.000
TRINITY_DN78828_c0_g3	0.000	0.000	0.000	0.000	0.596	0.000	0.000	0.000	0.000	0.000
TRINITY_DN78828_c1_g1	0.000	0.000	0.000	0.000	0.000	0.000	0.000	1.727	0.000	0.000
TRINITY_DN78828_c2_g1	0.000	0.000	0.000	0.000	0.000	0.000	0.000	0.000	0.000	0.000
TRINITY_DN78828_c3_g1	0.000	0.000	0.000	0.000	0.000	0.000	0.000	0.000	0.174	0.000
TRINITY_DN78828_c5_g1	0.000	0.000	0.000	0.000	0.000	0.000	0.000	0.000	0.000	0.000
TRINITY_DN788290_c0_g1	0.000	0.000	0.000	0.000	0.000	0.000	0.000	0.000	0.000	0.000
TRINITY_DN788292_c0_g1	0.000	0.000	0.000	0.375	0.000	0.000	0.000	0.000	0.455	0.000
TRINITY_DN788293_c0_g1	0.000	0.000	0.000	0.000	0.000	0.000	0.000	0.733	0.000	0.000
TRINITY_DN788294_c0_g1	0.000	0.000	0.000	0.000	0.000	0.000	0.000	0.000	0.000	0.000
TRINITY_DN788295_c0_g1	0.000	0.887	0.000	0.175	0.567	0.656	0.390	0.610	0.481	0.000
TRINITY_DN788296_c0_g1	0.000	0.000	2.628	0.000	0.000	2.032	0.000	0.000	0.866	0.000
TRINITY_DN788297_c0_g1	0.000	0.000	0.000	0.000	0.000	0.000	0.000	0.000	0.000	0.000
TRINITY_DN788298_c0_g1	0.000	0.000	0.000	0.429	0.000	0.000	0.000	0.000	0.000	0.000
TRINITY_DN7882_c0_g1	2.020	3.898	4.879	4.560	4.569	4.149	3.514	5.345	3.305	2.246
TRINITY_DN7882_c0_g2	3.672	5.718	4.780	4.300	6.243	5.712	3.854	4.493	5.457	5.642
TRINITY_DN7882_c2_g1	0.000	0.358	0.039	0.149	0.395	0.292	0.000	0.251	0.164	0.000
TRINITY_DN7882_c5_g1	0.000	0.000	0.000	0.400	0.000	0.000	0.000	0.000	0.000	0.000
TRINITY_DN788300_c0_g1	0.000	0.000	0.000	0.000	0.000	0.000	0.000	0.000	0.184	1.032
TRINITY_DN788301_c0_g1	0.000	0.000	0.000	0.000	0.495	1.366	0.000	0.000	0.000	0.000
TRINITY_DN788302_c0_g1	0.000	0.000	0.000	0.000	0.000	0.000	0.000	0.000	0.000	0.000
TRINITY_DN788303_c0_g1	0.000	0.491	0.000	0.349	0.000	0.000	0.000	0.000	0.000	0.000
TRINITY_DN788304_c0_g1	0.000	0.000	0.000	0.000	1.234	0.000	0.000	0.000	0.000	0.000
TRINITY_DN788305_c0_g1	0.000	0.000	0.000	0.312	0.026	2.681	0.000	0.000	0.000	0.000
TRINITY_DN788306_c0_g1	0.000	0.000	0.000	0.000	0.000	0.000	0.000	0.000	0.000	0.000
TRINITY_DN788307_c0_g1	0.000	0.000	0.000	0.000	0.000	0.000	0.000	0.000	0.000	0.000
TRINITY_DN788308_c0_g1	0.000	0.000	0.000	0.302	0.620	0.000	0.000	0.000	0.730	0.000
TRINITY_DN788309_c0_g1	0.000	0.000	0.000	0.000	0.362	0.000	0.000	0.000	0.213	0.000
TRINITY_DN78830_c0_g1	0.912	1.149	0.688	0.655	1.490	0.451	0.000	0.748	0.846	1.485
TRINITY_DN788310_c0_g1	0.000	0.000	0.000	0.000	0.000	0.000	1.293	0.000	0.315	0.000
TRINITY_DN788311_c0_g1	0.000	0.000	0.299	0.082	0.000	0.227	0.000	0.000	0.399	1.687
TRINITY_DN788312_c0_g1	0.000	0.000	0.000	0.000	0.000	0.000	0.000	0.000	0.000	0.000
TRINITY_DN788314_c0_g1	0.000	0.000	0.000	0.000	0.411	0.000	0.000	0.000	0.965	0.000
TRINITY_DN788315_c0_g1	0.000	0.000	0.000	0.000	0.000	0.000	0.000	0.000	0.000	0.000
TRINITY_DN788316_c0_g1	0.000	0.000	0.000	0.000	0.000	0.000	0.000	0.000	0.000	0.000
TRINITY_DN788317_c0_g1	0.000	0.000	0.000	0.000	0.362	0.000	0.000	1.322	0.000	0.000
TRINITY_DN788318_c0_g1	0.000	0.000	0.000	0.000	0.000	0.000	0.000	0.000	0.000	0.000
TRINITY_DN788320_c0_g1	0.000	0.000	0.000	0.195	0.000	0.813	0.000	0.000	0.059	0.000
TRINITY_DN788321_c0_g1	0.000	0.000	0.000	0.000	0.000	0.000	0.000	0.000	0.341	0.000
TRINITY_DN788326_c0_g1	0.000	0.000	0.000	0.000	0.000	0.000	0.000	0.000	0.000	0.000
TRINITY_DN788328_c0_g1	0.000	0.000	0.397	0.430	0.000	0.000	0.000	0.000	0.000	0.000
TRINITY_DN788329_c0_g1	0.000	0.000	0.000	0.000	0.000	0.000	0.000	0.000	0.000	0.000
TRINITY_DN78832_c0_g1	0.000	0.000	0.000	0.392	1.103	0.000	0.000	0.000	1.386	0.000
TRINITY_DN788330_c0_g1	0.000	0.000	0.000	0.000	0.000	0.000	0.000	0.000	0.329	0.000
TRINITY_DN788331_c0_g1	0.000	0.000	0.000	0.000	0.000	0.000	0.000	0.000	0.000	0.000
TRINITY_DN788335_c0_g1	0.000	0.000	0.000	0.000	0.000	0.000	0.000	0.000	0.000	0.000
TRINITY_DN788336_c0_g1	0.000	0.000	0.000	0.000	0.000	0.000	0.000	0.000	0.000	0.000
TRINITY_DN788337_c0_g1	0.000	0.000	0.000	0.058	0.177	0.159	0.000	0.224	0.000	0.000
TRINITY_DN788338_c0_g1	0.000	0.000	0.000	0.000	0.000	0.000	0.000	0.000	0.000	0.000
TRINITY_DN788341_c0_g1	0.000	0.000	0.000	0.551	0.000	0.000	0.000	0.000	0.000	0.000
TRINITY_DN788342_c0_g1	0.000	0.000	0.000	0.000	0.000	0.000	0.000	0.000	0.000	0.000
TRINITY_DN788343_c0_g1	0.000	0.000	0.000	0.000	1.460	0.000	0.000	0.000	0.000	0.000
TRINITY_DN788347_c0_g1	0.000	0.000	0.000	0.000	0.536	0.000	0.000	0.000	0.158	0.000
TRINITY_DN788348_c0_g1	0.000	0.000	0.000	0.000	0.000	0.000	0.000	1.210	0.000	0.000
TRINITY_DN788350_c0_g1	0.000	0.000	0.000	0.172	0.350	0.489	0.000	0.000	0.311	0.000
TRINITY_DN788351_c0_g1	0.000	0.626	0.409	0.000	0.000	0.000	0.000	0.000	0.000	0.000
TRINITY_DN788355_c0_g1	0.000	0.000	0.000	0.000	0.000	0.000	0.000	0.000	0.000	0.000
TRINITY_DN788357_c0_g1	0.000	0.000	0.000	0.000	0.000	0.000	0.000	0.000	0.000	0.000
TRINITY_DN788358_c0_g1	0.000	0.000	0.000	0.788	0.000	0.000	0.000	0.000	0.000	0.000
TRINITY_DN788359_c0_g1	0.000	0.000	0.000	0.087	0.000	0.000	0.000	0.000	0.160	0.000
TRINITY_DN78835_c0_g1	0.000	0.000	0.000	0.000	0.000	0.000	0.000	0.000	0.000	0.000
TRINITY_DN78835_c0_g2	0.000	0.000	1.543	0.000	0.000	0.000	0.000	0.000	0.000	0.000
TRINITY_DN78835_c0_g3	0.000	0.000	0.000	0.116	0.000	0.278	0.000	0.000	0.000	0.000
TRINITY_DN788360_c0_g1	0.000	0.000	0.000	0.000	0.000	0.000	0.000	0.000	0.000	0.000
TRINITY_DN788361_c0_g1	0.000	0.000	0.000	0.000	0.000	0.000	0.000	0.000	0.000	0.000
TRINITY_DN788363_c0_g1	0.000	0.000	0.000	0.000	0.000	0.000	0.000	0.000	0.000	0.000
TRINITY_DN788364_c0_g1	0.000	0.000	0.000	0.000	0.000	0.000	0.000	0.000	0.000	0.000
TRINITY_DN788366_c0_g1	0.000	0.000	0.000	0.000	0.000	0.000	0.000	0.000	0.000	0.000
TRINITY_DN788367_c0_g1	0.000	0.000	0.000	0.000	0.383	0.000	0.000	0.000	0.224	0.000
TRINITY_DN788368_c0_g1	0.000	2.224	0.000	0.000	0.000	0.000	0.000	0.000	0.000	0.000
TRINITY_DN78836_c0_g1	0.000	0.000	0.000	0.000	0.000	0.000	0.000	0.000	0.000	0.000
TRINITY_DN78836_c2_g1	0.000	0.000	0.000	0.000	0.000	0.000	0.000	0.000	0.000	0.000
TRINITY_DN788371_c0_g1	0.000	0.397	0.000	0.000	0.000	0.000	0.000	0.000	0.000	0.000
TRINITY_DN788372_c0_g1	0.000	0.000	0.000	0.000	0.296	0.000	0.000	1.086	0.000	0.000
TRINITY_DN788375_c0_g1	0.000	0.000	0.000	0.000	0.000	0.000	0.000	0.000	0.000	0.000
TRINITY_DN788377_c0_g1	0.000	0.000	0.000	0.214	0.219	0.000	0.000	0.000	0.000	0.000
TRINITY_DN788379_c0_g1	0.000	0.000	0.000	0.000	0.000	0.000	0.000	0.000	0.000	0.000
TRINITY_DN78837_c0_g1	0.000	0.000	0.000	0.000	0.000	0.000	0.000	0.000	0.116	0.000
TRINITY_DN78837_c1_g1	0.000	0.000	0.000	0.000	0.000	0.000	0.000	0.000	0.000	0.000
TRINITY_DN788380_c0_g1	0.000	0.000	0.000	0.000	0.000	0.000	0.000	0.000	0.000	0.000
TRINITY_DN788381_c0_g1	0.000	2.515	0.000	0.000	0.000	0.000	0.000	0.000	0.000	0.000
TRINITY_DN788382_c0_g1	0.000	0.000	0.000	0.315	0.352	0.000	0.000	1.185	0.000	0.000
TRINITY_DN788386_c0_g1	0.000	0.000	0.000	0.000	0.000	0.000	0.000	0.000	0.000	0.000
TRINITY_DN788388_c0_g1	0.000	0.000	0.000	0.000	0.000	0.000	0.000	0.000	0.144	0.000
TRINITY_DN788389_c0_g1	0.000	0.000	0.000	1.046	0.000	0.000	0.000	0.000	0.000	0.000
TRINITY_DN788391_c0_g1	0.000	0.000	0.000	0.265	0.000	0.000	0.000	0.993	0.159	0.000
TRINITY_DN788393_c0_g1	0.000	0.000	0.000	0.000	0.000	0.000	3.243	0.000	0.405	0.000
TRINITY_DN788395_c0_g1	0.000	0.000	0.000	0.000	0.000	0.000	0.000	0.000	0.000	0.000
TRINITY_DN788397_c0_g1	0.000	0.000	0.000	0.000	0.000	0.000	0.000	0.000	0.000	0.000
TRINITY_DN788398_c0_g1	0.000	0.000	0.000	0.000	0.000	0.000	0.000	0.000	0.000	0.000
TRINITY_DN788399_c0_g1	0.000	0.000	0.000	0.000	0.000	0.000	0.000	0.000	0.000	0.000
TRINITY_DN7883_c0_g1	0.000	0.000	0.932	0.569	0.595	0.000	2.814	1.904	0.348	0.000
TRINITY_DN788401_c0_g1	0.000	0.000	0.000	0.754	3.173	0.000	0.000	0.000	0.000	0.000
TRINITY_DN788403_c0_g1	0.000	0.000	0.000	0.000	0.000	0.000	0.000	0.000	0.000	0.000
TRINITY_DN788404_c0_g1	0.000	0.000	0.000	0.000	0.000	0.000	0.000	0.000	0.000	0.000
TRINITY_DN788406_c0_g1	0.000	0.000	0.000	0.327	0.167	0.000	0.000	0.000	0.122	0.000
TRINITY_DN788407_c0_g1	0.000	0.000	1.354	0.368	0.000	0.000	0.000	0.000	0.000	0.000
TRINITY_DN788408_c0_g1	0.000	0.000	0.000	0.000	0.000	0.000	0.000	0.000	0.000	0.000
TRINITY_DN788409_c0_g1	0.000	0.000	0.000	0.000	0.000	0.000	0.000	1.285	0.000	0.000
TRINITY_DN78840_c0_g1	0.000	0.000	0.000	0.431	0.000	0.000	0.000	0.000	0.263	0.000
TRINITY_DN78840_c1_g1	0.000	0.000	2.141	0.000	0.000	0.000	0.000	0.000	0.231	0.000
TRINITY_DN78840_c1_g2	0.000	0.000	0.000	0.000	0.000	0.000	0.000	0.000	0.000	0.000
TRINITY_DN78840_c2_g1	0.000	0.000	0.000	0.000	0.000	0.000	0.000	0.000	0.000	0.000
TRINITY_DN788411_c0_g1	0.000	0.000	1.440	0.384	0.000	0.000	0.000	0.000	0.000	0.000
TRINITY_DN788413_c0_g1	0.000	0.000	0.000	0.486	0.000	0.000	0.000	0.000	0.000	0.000
TRINITY_DN788414_c0_g1	0.000	0.000	0.000	0.000	0.000	0.000	0.000	0.000	0.105	0.000
TRINITY_DN788416_c0_g1	0.000	0.000	0.000	0.158	0.000	0.000	0.000	0.000	0.191	1.608
TRINITY_DN788417_c0_g1	0.000	0.000	0.000	0.000	0.000	0.000	0.000	0.000	0.000	0.000
TRINITY_DN78841_c0_g1	0.000	0.000	0.000	0.708	0.000	0.000	3.464	0.000	0.000	0.000
TRINITY_DN78841_c1_g1	0.000	0.000	0.000	0.000	0.000	2.905	0.000	0.000	0.000	0.000
TRINITY_DN78841_c2_g1	0.000	0.000	0.000	0.000	0.000	0.000	1.554	0.000	0.000	0.000
TRINITY_DN78841_c3_g1	0.000	0.000	0.000	0.000	0.000	0.000	0.000	0.000	0.000	0.000
TRINITY_DN78841_c7_g1	0.000	0.000	0.000	0.000	0.000	2.685	0.000	0.000	0.000	0.000
TRINITY_DN788420_c0_g1	0.000	0.000	0.000	0.000	0.815	0.000	0.000	0.000	0.000	0.000
TRINITY_DN788422_c0_g1	0.000	0.000	0.000	0.000	0.000	0.000	0.000	0.000	0.000	0.000
TRINITY_DN788424_c0_g1	0.000	0.000	0.000	0.374	0.191	0.000	0.922	0.704	0.563	0.000
TRINITY_DN788425_c0_g1	0.000	0.000	0.000	0.000	0.000	0.000	0.000	0.000	0.000	0.000
TRINITY_DN788426_c0_g1	0.000	0.000	0.000	0.000	0.000	0.000	0.000	0.000	0.355	0.000
TRINITY_DN788428_c0_g1	0.000	0.000	0.000	0.000	0.761	0.000	0.000	0.000	0.223	0.000
TRINITY_DN78842_c0_g1	0.000	0.000	0.000	0.000	0.000	0.000	0.000	0.000	0.437	0.000
TRINITY_DN788430_c0_g1	0.000	0.000	0.000	0.000	0.000	0.000	0.000	0.000	0.000	0.000
TRINITY_DN788434_c0_g1	0.000	0.000	0.000	0.000	0.239	0.000	0.000	0.000	0.000	0.000
TRINITY_DN788438_c0_g1	0.000	0.000	0.000	0.000	0.000	0.000	0.000	0.000	0.000	0.000
TRINITY_DN788439_c0_g1	0.000	0.000	0.000	0.879	0.000	0.000	0.000	0.000	0.000	0.000
TRINITY_DN78843_c0_g2	0.000	1.140	0.016	0.000	0.000	0.002	1.035	0.000	0.000	0.000
TRINITY_DN788440_c0_g1	0.000	0.000	0.000	0.000	0.000	0.000	0.000	0.000	0.057	0.000
TRINITY_DN788441_c0_g1	0.000	0.000	0.000	0.000	0.000	0.000	0.000	0.000	0.000	0.000
TRINITY_DN788442_c0_g1	0.000	1.376	0.451	0.000	0.497	1.379	0.000	0.000	0.000	0.000
TRINITY_DN788443_c0_g1	0.000	0.000	0.000	0.000	0.000	0.000	0.000	0.000	0.000	0.000
TRINITY_DN788445_c0_g1	0.000	0.000	0.000	0.000	0.000	0.000	0.000	0.000	0.000	0.000
TRINITY_DN788448_c0_g1	11.223	0.000	0.000	0.000	0.520	0.000	0.000	0.000	0.305	0.000
TRINITY_DN788449_c0_g1	0.000	0.000	0.000	0.000	0.000	0.000	0.000	0.000	0.000	0.000
TRINITY_DN788452_c0_g1	0.000	0.000	0.000	0.000	0.000	0.000	0.000	0.000	0.000	0.000
TRINITY_DN788459_c0_g1	0.000	0.000	0.000	0.000	0.000	0.000	0.000	0.000	0.000	0.000
TRINITY_DN78845_c0_g1	0.000	0.000	0.000	0.725	0.000	0.000	0.000	2.053	0.000	0.000
TRINITY_DN78845_c0_g2	0.000	0.000	0.000	0.000	0.000	1.779	0.000	0.000	0.000	0.000
TRINITY_DN788461_c0_g1	0.000	0.000	0.000	0.000	0.584	0.000	0.000	0.000	0.000	0.000
TRINITY_DN788466_c0_g1	0.000	0.000	0.437	0.119	0.000	1.329	0.589	0.000	0.000	0.000
TRINITY_DN788468_c0_g1	0.000	0.499	0.000	0.000	0.181	0.000	0.000	0.000	0.000	0.000
TRINITY_DN78846_c0_g1	2.787	0.843	1.060	1.572	1.070	1.075	1.162	1.833	2.053	3.021
TRINITY_DN78846_c0_g2	0.000	1.061	0.693	0.564	0.000	0.000	0.000	0.000	0.566	0.000
TRINITY_DN78846_c2_g1	0.000	0.000	0.000	0.000	0.418	0.000	0.000	0.000	0.062	0.000
TRINITY_DN78846_c6_g1	0.000	0.000	0.000	0.000	0.171	0.173	0.000	0.000	0.187	1.051
TRINITY_DN788470_c0_g1	0.000	0.000	0.000	0.520	0.000	0.000	0.000	0.000	0.157	0.000
TRINITY_DN788471_c0_g1	0.000	0.000	0.000	0.510	0.000	0.000	2.529	0.000	0.624	0.000
TRINITY_DN788474_c0_g1	0.000	0.000	0.000	0.146	0.000	0.000	0.000	0.000	0.177	0.000
TRINITY_DN788475_c0_g1	0.000	0.000	0.000	0.665	0.000	0.000	0.000	2.564	1.224	6.808
TRINITY_DN788477_c0_g1	0.000	0.000	0.000	0.000	0.000	0.000	0.000	0.000	0.000	0.000
TRINITY_DN788478_c0_g1	0.000	0.000	0.000	0.000	0.000	0.000	0.000	0.000	0.129	0.000
TRINITY_DN788479_c0_g1	0.000	0.000	0.000	0.000	0.000	0.000	0.000	0.000	0.000	0.000
TRINITY_DN788480_c0_g1	0.000	0.000	0.000	0.000	0.000	0.000	0.000	0.000	0.000	0.000
TRINITY_DN788482_c0_g1	0.000	0.000	0.000	0.000	0.000	0.000	0.000	0.000	0.329	0.000
TRINITY_DN788485_c0_g1	0.000	0.000	0.000	0.000	0.000	0.000	0.000	0.000	0.000	0.000
TRINITY_DN788486_c0_g1	0.000	0.000	1.146	0.000	0.571	0.437	0.000	0.000	0.000	0.000
TRINITY_DN788487_c0_g1	0.000	0.000	0.000	0.377	0.000	0.000	0.000	0.000	0.000	0.000
TRINITY_DN78848_c0_g1	0.000	0.000	0.000	0.000	0.000	0.751	0.000	0.532	0.180	0.000
TRINITY_DN788490_c0_g1	0.000	0.000	0.000	0.258	0.000	0.733	0.000	0.000	0.000	0.798
TRINITY_DN788491_c0_g1	0.000	0.000	0.000	0.000	0.000	0.000	0.000	0.000	0.235	0.000
TRINITY_DN788492_c0_g1	0.000	0.000	1.121	0.202	0.620	0.000	0.000	0.760	0.730	0.000
TRINITY_DN788493_c0_g1	0.000	0.000	0.000	0.466	0.000	0.000	0.000	0.000	0.000	0.000
TRINITY_DN788494_c0_g1	0.000	0.000	0.000	0.000	0.000	1.507	0.000	0.000	0.320	0.000
TRINITY_DN788496_c0_g1	0.000	0.446	0.000	0.317	0.000	0.000	0.000	0.598	0.287	3.215
TRINITY_DN788497_c0_g1	0.000	0.000	0.000	0.000	1.041	0.000	0.830	0.000	0.102	1.724
TRINITY_DN788498_c0_g1	0.000	0.225	1.315	0.124	0.620	1.110	0.000	0.619	0.472	0.825
TRINITY_DN788499_c0_g1	0.000	0.000	0.000	0.000	0.000	0.000	0.000	0.000	0.224	0.000
TRINITY_DN78849_c0_g1	0.000	0.000	1.265	0.000	0.000	0.000	0.000	0.000	0.205	0.000
TRINITY_DN7884_c0_g1	2.466	6.489	6.550	4.195	7.737	7.083	5.094	5.422	5.612	3.362
TRINITY_DN7884_c0_g2	4.207	4.456	1.971	2.762	4.284	1.202	4.347	3.435	4.283	6.260
TRINITY_DN7884_c1_g1	0.000	3.524	1.924	0.208	0.000	0.000	0.000	0.000	0.000	0.000
TRINITY_DN788501_c0_g1	0.000	0.000	0.424	0.116	0.118	0.000	0.000	0.000	0.281	0.000
TRINITY_DN788504_c0_g1	0.000	0.000	0.000	0.000	2.028	0.000	0.000	0.000	0.000	0.000
TRINITY_DN788507_c0_g1	0.000	0.000	0.000	0.000	0.000	0.807	0.000	0.000	0.000	0.000
TRINITY_DN788508_c0_g1	0.000	0.000	0.000	1.117	0.000	0.000	0.000	0.000	0.000	0.000
TRINITY_DN788511_c0_g1	0.000	0.000	0.000	0.177	0.360	0.000	0.000	0.000	0.319	0.000
TRINITY_DN788513_c0_g1	0.000	0.000	0.000	0.000	0.000	0.000	0.000	0.000	0.000	0.000
TRINITY_DN788514_c0_g1	0.000	0.000	0.000	0.000	0.000	0.000	0.000	0.000	0.185	0.000
TRINITY_DN788515_c0_g1	0.000	0.000	1.532	0.000	0.000	0.000	0.000	0.000	0.249	0.000
TRINITY_DN788516_c0_g1	0.000	0.000	0.000	0.000	0.000	0.000	0.000	0.000	0.000	0.000
TRINITY_DN788517_c0_g1	0.000	0.000	0.000	0.000	0.000	0.000	0.000	0.000	0.000	0.000
TRINITY_DN788519_c0_g1	0.000	0.000	0.000	0.632	0.000	0.000	0.000	0.000	0.000	0.000
TRINITY_DN788520_c0_g1	0.000	0.000	0.000	0.000	0.000	0.000	0.000	0.000	0.000	0.000
TRINITY_DN788521_c0_g1	0.000	0.000	0.000	0.000	0.554	0.000	0.000	0.000	0.000	0.000
TRINITY_DN788522_c0_g1	0.000	0.000	0.000	0.000	0.000	0.000	0.000	0.000	0.937	0.000
TRINITY_DN788525_c0_g1	0.000	0.000	0.000	0.000	0.000	0.000	0.000	0.000	0.000	0.000
TRINITY_DN788527_c0_g1	0.000	0.000	0.000	0.949	0.000	0.000	0.000	0.000	0.000	0.000
TRINITY_DN788528_c0_g1	0.000	0.000	0.000	0.000	0.000	0.000	0.000	0.000	0.000	0.000
TRINITY_DN788529_c0_g1	0.000	0.000	0.000	0.000	0.291	0.000	0.000	0.000	0.000	0.000
TRINITY_DN78852_c0_g1	0.000	0.000	0.000	0.862	0.000	1.452	0.000	0.000	0.312	0.000
TRINITY_DN78852_c1_g1	0.000	0.000	0.000	0.000	0.000	0.000	0.000	0.000	0.000	0.000
TRINITY_DN78852_c2_g1	0.000	0.000	0.000	1.828	0.000	2.636	0.000	0.000	0.000	0.000
TRINITY_DN788530_c0_g1	0.000	0.000	0.411	0.444	0.680	2.512	0.000	0.000	0.000	0.000
TRINITY_DN788532_c0_g1	0.000	0.000	0.152	0.000	0.000	0.000	0.000	0.000	0.000	0.000
TRINITY_DN788533_c0_g1	0.000	0.000	0.000	0.000	0.000	0.000	0.000	0.000	0.000	0.000
TRINITY_DN788534_c0_g1	0.000	0.000	0.000	0.000	0.000	0.000	0.000	0.000	0.000	0.000
TRINITY_DN788535_c0_g1	0.000	0.000	0.177	0.097	0.298	0.000	0.000	0.372	0.118	0.000
TRINITY_DN788536_c0_g1	0.000	0.000	1.683	0.000	0.000	0.000	0.000	0.000	0.557	0.000
TRINITY_DN788537_c0_g1	0.000	3.430	0.000	0.000	0.000	0.000	0.000	0.000	0.182	0.000
TRINITY_DN788538_c0_g1	0.000	0.000	0.000	0.000	0.000	0.000	0.000	0.000	0.000	0.000
TRINITY_DN788539_c0_g1	0.000	0.000	0.000	0.000	0.000	0.000	0.000	0.000	0.000	0.000
TRINITY_DN788541_c0_g1	0.000	0.000	0.000	0.616	0.000	1.765	0.000	0.000	0.377	0.000
TRINITY_DN788543_c0_g1	6.586	0.000	0.000	0.000	0.000	0.000	0.000	0.000	0.000	0.000
TRINITY_DN788545_c0_g1	0.000	0.000	0.000	0.000	0.258	0.000	0.000	0.000	0.153	0.000
TRINITY_DN788546_c0_g1	0.000	0.000	0.000	0.000	0.000	0.677	0.000	0.000	0.144	2.428
TRINITY_DN788547_c0_g1	0.000	0.000	0.000	0.000	1.414	0.000	0.000	0.000	0.000	0.000
TRINITY_DN788548_c0_g1	0.000	0.000	0.000	0.000	0.000	0.000	0.000	0.000	0.000	0.000
TRINITY_DN788549_c0_g1	0.000	0.000	0.000	0.507	0.000	0.000	0.000	0.000	0.000	0.000
TRINITY_DN78854_c0_g1	0.000	0.000	0.000	0.398	0.000	1.146	0.000	0.000	0.727	0.000
TRINITY_DN78854_c0_g2	0.000	0.675	0.440	0.000	0.123	0.000	0.000	0.000	0.291	0.000
TRINITY_DN788552_c0_g1	0.000	0.000	0.000	1.397	0.648	1.779	0.000	0.000	0.000	0.000
TRINITY_DN788553_c0_g1	0.000	0.000	0.571	0.000	0.000	0.000	0.000	0.000	0.000	0.000
TRINITY_DN788554_c0_g1	0.000	0.000	0.000	0.280	0.000	0.000	0.000	0.000	0.337	0.000
TRINITY_DN788555_c0_g1	0.000	0.000	0.605	0.462	0.168	0.000	0.000	0.000	0.099	0.000
TRINITY_DN788556_c0_g1	0.000	0.000	0.000	0.000	0.000	0.000	0.000	0.000	0.363	0.000
TRINITY_DN788558_c0_g1	0.000	0.000	0.000	0.000	0.000	0.000	2.728	0.000	0.673	0.000
TRINITY_DN78855_c0_g1	0.000	0.000	0.000	0.000	0.000	0.000	0.000	0.000	0.000	0.000
TRINITY_DN788560_c0_g1	0.000	0.000	0.000	0.000	0.000	0.000	0.000	0.000	0.000	0.000
TRINITY_DN788562_c0_g1	0.000	0.000	0.000	0.709	0.000	0.000	0.000	0.000	0.215	0.000
TRINITY_DN788563_c0_g1	0.000	0.000	0.000	0.000	0.000	0.000	0.000	0.000	0.000	0.000
TRINITY_DN788565_c0_g1	0.000	0.000	0.000	0.286	0.292	0.000	0.000	1.072	0.000	0.000
TRINITY_DN788566_c0_g1	0.000	0.000	0.000	0.502	0.257	0.000	0.000	0.000	0.000	0.000
TRINITY_DN788568_c0_g1	0.000	0.000	0.272	0.000	0.302	0.829	0.000	0.000	0.268	0.000
TRINITY_DN788569_c0_g1	0.000	0.000	0.189	0.103	0.000	0.575	0.000	0.396	0.063	0.000
TRINITY_DN78856_c0_g1	3.876	0.000	0.000	0.000	0.468	0.658	0.000	0.000	0.215	0.000
TRINITY_DN78856_c2_g1	0.000	0.886	4.630	0.428	4.229	0.000	0.000	0.936	0.215	0.000
TRINITY_DN788570_c0_g1	0.000	0.000	0.580	0.400	0.246	0.443	0.789	0.000	0.487	0.822
TRINITY_DN788571_c0_g1	0.000	0.000	2.256	0.000	0.000	0.000	0.000	0.000	0.672	0.000
TRINITY_DN788572_c0_g1	0.000	0.000	0.000	0.148	0.000	0.000	0.000	0.000	0.000	0.000
TRINITY_DN788575_c0_g1	0.000	0.000	0.000	0.866	0.451	0.000	0.000	0.000	0.265	0.000
TRINITY_DN788576_c0_g1	0.000	0.000	0.000	0.000	0.000	0.000	0.000	0.000	0.327	0.000
TRINITY_DN788577_c0_g1	0.000	0.000	0.000	0.000	0.000	0.000	0.000	0.000	0.000	0.000
TRINITY_DN788578_c0_g1	0.000	0.000	1.812	0.000	0.000	0.000	0.000	0.000	0.000	0.000
TRINITY_DN78857_c0_g1	0.000	0.995	0.000	0.000	0.000	0.000	0.000	0.000	0.000	0.000
TRINITY_DN78857_c0_g2	0.000	0.000	0.000	0.411	0.000	0.000	0.000	0.000	0.000	0.000
TRINITY_DN78857_c1_g1	0.000	0.000	2.216	0.000	0.000	1.507	2.587	0.000	0.000	0.000
TRINITY_DN788580_c0_g1	0.000	0.000	0.523	1.123	0.000	0.000	0.000	0.000	0.000	0.000
TRINITY_DN788581_c0_g1	0.000	0.000	0.000	0.000	0.000	2.499	0.000	0.000	0.000	0.000
TRINITY_DN788585_c0_g1	0.000	2.977	4.881	1.051	4.036	2.985	0.000	1.971	1.900	2.684
TRINITY_DN788586_c0_g1	0.000	0.000	0.000	0.000	1.716	0.000	0.000	0.000	0.000	0.000
TRINITY_DN788588_c0_g1	0.000	0.000	0.000	0.447	0.228	0.000	0.000	0.839	0.135	0.000
TRINITY_DN78858_c0_g1	0.000	0.000	0.000	0.000	0.000	0.000	0.000	0.000	2.684	0.000
TRINITY_DN78858_c1_g1	0.000	5.207	0.000	0.000	0.000	0.000	0.000	0.000	0.000	9.325
TRINITY_DN788590_c0_g1	0.000	0.000	0.000	0.000	0.000	0.000	0.000	0.000	0.384	0.000
TRINITY_DN788591_c0_g1	0.000	0.000	2.287	0.000	0.845	0.000	0.000	0.000	0.248	0.000
TRINITY_DN788594_c0_g1	0.000	0.000	0.000	1.490	0.000	2.115	0.000	0.000	0.000	0.000
TRINITY_DN788595_c0_g1	0.000	3.906	0.000	0.000	0.000	0.000	0.000	0.000	0.000	0.000
TRINITY_DN788596_c0_g1	0.000	0.000	0.000	0.181	0.370	1.528	0.000	0.682	0.000	0.000
TRINITY_DN788598_c0_g1	0.000	0.000	0.000	0.424	0.882	0.000	0.000	0.000	0.000	0.000
TRINITY_DN788599_c0_g1	0.000	0.000	0.000	0.651	0.000	0.000	0.805	0.000	0.393	0.000
TRINITY_DN78859_c0_g1	4.507	2.646	0.000	2.335	0.337	3.871	1.449	2.375	1.489	1.524
TRINITY_DN78859_c0_g2	0.000	0.000	1.285	0.801	0.844	0.000	3.388	6.195	0.980	0.000
TRINITY_DN78859_c0_g3	0.000	0.000	3.906	1.233	1.536	0.000	1.479	2.255	0.362	0.000
TRINITY_DN78859_c0_g4	0.000	0.554	0.000	0.395	0.202	0.548	0.487	0.000	0.180	0.000
TRINITY_DN78859_c1_g1	0.000	0.000	0.000	0.000	0.000	0.000	0.000	0.000	0.384	0.000
TRINITY_DN78859_c2_g1	0.000	0.000	0.000	0.915	0.000	0.000	0.000	0.000	0.000	0.000
TRINITY_DN78859_c4_g1	0.000	0.000	0.358	0.000	0.198	0.000	0.000	0.000	0.000	0.000
TRINITY_DN7885_c0_g1	0.000	0.000	0.000	0.000	0.829	1.525	2.618	0.000	0.648	8.032
TRINITY_DN7885_c0_g2	0.000	0.000	0.000	0.000	0.470	2.049	0.000	1.575	0.000	0.000
TRINITY_DN7885_c1_g1	0.000	0.000	0.000	0.000	0.000	0.000	0.000	0.000	0.000	0.000
TRINITY_DN7885_c5_g1	0.000	0.000	0.000	0.000	0.000	0.000	0.000	0.000	0.000	0.000
TRINITY_DN788604_c0_g1	8.761	0.000	1.479	0.000	0.000	0.000	0.000	0.000	0.000	0.000
TRINITY_DN788605_c0_g1	0.000	0.000	0.805	0.000	0.000	0.000	0.000	0.000	0.000	0.000
TRINITY_DN78860_c0_g1	0.000	0.000	0.959	0.000	1.411	1.951	2.572	1.309	2.303	0.000
TRINITY_DN78860_c1_g1	0.000	0.000	0.000	0.000	0.000	0.000	0.000	0.000	0.000	0.000
TRINITY_DN788610_c0_g1	0.000	1.200	0.000	0.107	0.000	1.188	0.000	0.408	0.259	0.000
TRINITY_DN788612_c0_g1	0.000	0.000	2.252	0.000	0.310	6.903	0.000	0.000	0.182	0.000
TRINITY_DN788613_c0_g1	0.000	0.000	0.654	0.349	0.360	0.000	0.000	0.000	0.000	0.000
TRINITY_DN788615_c0_g1	0.000	0.000	0.000	0.000	0.000	0.000	3.812	0.000	0.476	0.000
TRINITY_DN788619_c0_g1	0.000	0.000	0.000	0.774	0.000	0.000	0.000	0.000	0.000	0.000
TRINITY_DN788620_c0_g1	0.000	0.000	0.000	0.000	0.000	0.000	0.000	0.000	0.000	0.000
TRINITY_DN788621_c0_g1	0.000	0.000	0.000	0.000	0.000	0.000	0.000	0.000	0.292	0.000
TRINITY_DN788622_c0_g1	12.860	0.000	4.219	0.000	0.591	0.000	0.000	0.000	0.346	0.000
TRINITY_DN788624_c0_g1	0.000	0.000	0.000	0.000	0.000	0.000	0.000	0.000	0.312	0.000
TRINITY_DN788625_c0_g1	0.000	0.000	1.152	0.000	0.000	0.000	0.000	0.000	0.000	0.000
TRINITY_DN788626_c0_g1	0.000	0.000	0.000	0.000	0.000	0.000	0.000	0.000	0.000	0.000
TRINITY_DN788627_c0_g1	0.000	0.000	0.309	0.243	0.514	0.000	0.000	0.634	0.507	1.706
TRINITY_DN78862_c1_g1	0.000	0.000	0.057	0.170	0.029	0.000	0.000	0.000	0.239	0.000
TRINITY_DN788630_c0_g1	0.000	0.000	0.000	0.000	0.000	0.000	0.000	0.000	0.000	0.000
TRINITY_DN788632_c0_g1	0.000	0.000	0.000	0.000	0.000	0.000	0.000	0.000	0.000	0.000
TRINITY_DN788633_c0_g1	0.000	0.000	0.000	0.000	0.000	0.000	0.000	0.000	0.000	0.000
TRINITY_DN788634_c0_g1	0.000	0.000	0.000	0.000	0.000	0.000	0.000	0.000	0.000	0.000
TRINITY_DN788635_c0_g1	0.000	0.000	0.000	0.000	0.000	0.000	0.000	0.000	0.000	0.000
TRINITY_DN788637_c0_g1	0.000	0.000	0.492	0.000	0.000	0.000	0.000	0.000	0.159	0.000
TRINITY_DN788638_c0_g1	0.000	0.000	0.000	0.888	0.000	0.000	0.000	0.000	0.000	0.000
TRINITY_DN788640_c0_g1	0.000	0.000	0.000	0.000	0.000	0.000	0.000	0.000	0.000	0.000
TRINITY_DN788642_c0_g1	0.000	0.000	0.000	0.000	0.000	0.000	0.000	0.000	0.000	0.000
TRINITY_DN788643_c0_g1	0.000	0.538	1.563	0.560	0.000	0.000	0.000	2.077	0.000	0.000
TRINITY_DN788644_c0_g1	0.000	0.000	0.000	0.000	0.000	0.000	0.000	0.000	0.000	0.000
TRINITY_DN788645_c0_g1	0.000	0.000	0.000	0.290	0.000	0.000	0.000	0.000	0.000	2.965
TRINITY_DN788646_c0_g1	0.000	0.000	0.000	0.000	0.000	0.000	0.000	0.000	0.000	0.000
TRINITY_DN788648_c0_g1	0.000	0.000	0.453	0.000	0.000	0.000	1.205	0.000	0.147	0.000
TRINITY_DN788649_c0_g1	0.000	0.910	0.000	0.321	0.000	0.000	1.584	0.000	0.194	0.000
TRINITY_DN78864_c0_g1	0.000	1.820	0.000	0.000	0.000	0.000	0.000	0.000	0.194	0.000
TRINITY_DN78864_c0_g2	0.000	0.000	0.000	0.000	0.000	0.000	0.000	0.000	0.327	0.000
TRINITY_DN78864_c0_g3	0.000	0.000	0.000	0.074	0.335	0.614	0.000	0.000	0.214	0.762
TRINITY_DN788650_c0_g1	0.000	0.000	0.000	0.000	0.000	0.000	0.000	0.000	0.000	0.000
TRINITY_DN788651_c0_g1	0.000	0.000	0.000	0.000	0.000	0.000	0.000	0.000	0.320	0.000
TRINITY_DN788652_c0_g1	0.000	0.000	0.000	0.000	0.000	0.000	0.000	0.000	0.000	0.000
TRINITY_DN788655_c0_g1	0.000	0.000	0.958	69.827	0.000	0.000	0.000	0.000	0.000	0.000
TRINITY_DN788656_c0_g1	0.000	0.000	0.000	0.000	0.000	0.000	0.000	0.000	0.000	0.000
TRINITY_DN78865_c0_g1	0.000	2.472	0.000	0.000	0.902	0.000	0.000	0.000	0.501	0.000
TRINITY_DN78865_c1_g1	0.000	0.000	0.000	0.782	0.000	2.243	0.000	0.000	0.000	0.000
TRINITY_DN78865_c1_g2	0.000	0.000	0.000	0.000	0.000	0.000	0.000	0.000	0.000	0.000
TRINITY_DN78865_c3_g1	0.000	0.000	0.000	0.569	1.505	0.000	0.000	0.000	0.000	0.000
TRINITY_DN788660_c0_g1	0.000	0.000	0.000	0.000	0.000	0.000	0.000	0.000	0.751	4.218
TRINITY_DN788661_c0_g1	0.000	0.000	0.000	0.000	0.000	0.000	0.000	0.000	0.000	0.000
TRINITY_DN788663_c0_g1	0.000	0.477	0.000	0.231	0.122	0.235	0.419	0.655	0.337	1.745
TRINITY_DN788664_c0_g1	0.000	0.000	0.000	0.000	0.000	0.000	0.000	0.000	0.000	0.000
TRINITY_DN788665_c0_g1	0.000	0.000	0.000	0.000	0.000	0.000	0.000	0.000	0.000	0.000
TRINITY_DN788666_c0_g1	0.000	0.000	0.000	0.235	0.000	0.000	0.000	0.000	0.000	0.000
TRINITY_DN788667_c0_g1	0.000	0.000	0.000	0.322	0.000	0.000	0.000	0.000	0.776	0.000
TRINITY_DN788668_c0_g1	0.000	0.000	0.000	0.000	1.335	0.000	0.000	0.000	0.000	6.526
TRINITY_DN788669_c0_g1	0.000	0.000	0.000	0.000	0.000	0.000	0.000	0.000	0.000	0.000
TRINITY_DN78866_c0_g1	0.000	4.382	5.857	0.000	0.801	0.000	0.000	0.000	0.000	0.000
TRINITY_DN78866_c1_g1	0.000	0.365	0.000	0.259	0.000	0.000	0.000	0.987	0.000	0.000
TRINITY_DN788670_c0_g1	16.793	2.079	0.000	0.000	0.000	0.000	0.000	0.000	0.000	0.000
TRINITY_DN788671_c0_g1	0.000	0.000	0.000	0.000	0.000	0.000	0.000	0.000	0.000	0.000
TRINITY_DN788672_c0_g1	0.000	0.000	0.000	0.000	0.000	0.000	0.000	0.000	0.000	0.000
TRINITY_DN788675_c0_g1	0.000	0.000	0.000	0.000	0.628	0.000	0.000	0.000	0.185	0.000
TRINITY_DN788676_c0_g1	0.000	0.000	0.000	0.000	0.000	0.000	0.000	0.000	0.000	0.000
TRINITY_DN788677_c0_g1	0.000	0.000	0.000	0.000	0.000	0.000	0.000	0.000	0.212	0.000
TRINITY_DN788679_c0_g1	0.000	0.000	0.000	0.000	0.000	0.000	0.000	0.000	0.000	0.000
TRINITY_DN78867_c1_g2	0.000	0.000	0.000	0.000	0.000	0.000	0.000	0.000	0.000	0.000
TRINITY_DN78867_c2_g1	0.000	0.000	0.000	0.311	0.000	0.000	1.535	0.000	0.000	0.000
TRINITY_DN78867_c6_g1	0.000	0.000	0.000	0.000	0.000	0.000	0.000	0.000	0.610	0.000
TRINITY_DN788680_c0_g1	0.000	0.000	0.000	0.000	0.000	0.000	0.000	0.000	0.000	0.000
TRINITY_DN788681_c1_g1	0.000	0.000	0.000	0.000	0.000	0.000	0.000	0.000	0.397	0.000
TRINITY_DN788682_c0_g1	0.000	0.000	0.000	0.000	0.000	0.000	0.000	0.000	0.000	0.000
TRINITY_DN788683_c0_g1	0.000	0.000	0.714	0.000	0.000	0.000	0.000	0.000	0.693	0.000
TRINITY_DN788687_c0_g1	0.000	1.133	0.000	0.000	0.000	0.000	0.000	0.000	0.000	0.000
TRINITY_DN788689_c0_g1	0.000	1.406	0.000	1.955	0.000	0.000	0.000	0.000	0.000	0.000
TRINITY_DN78868_c0_g1	0.000	0.000	0.327	0.000	2.921	0.000	0.000	0.000	0.214	0.000
TRINITY_DN788693_c0_g1	0.000	0.000	0.000	0.000	0.422	0.000	0.000	0.000	0.495	0.000
TRINITY_DN788694_c0_g1	0.000	0.000	0.000	0.000	0.000	0.000	3.243	0.000	0.000	0.000
TRINITY_DN788695_c0_g1	0.000	0.000	0.000	0.411	1.708	0.000	0.000	0.000	0.501	0.000
TRINITY_DN788699_c0_g1	0.000	0.000	0.000	0.000	0.000	0.000	0.000	0.000	0.000	0.000
TRINITY_DN78869_c1_g1	0.000	0.000	0.000	0.000	0.000	0.000	0.000	0.000	0.000	0.000
TRINITY_DN78869_c2_g1	0.000	0.000	0.000	0.000	0.000	0.000	0.000	0.000	0.000	0.000
TRINITY_DN7886_c0_g1	0.406	1.681	1.498	0.142	0.311	0.000	0.715	1.717	0.560	0.306
TRINITY_DN788700_c0_g1	0.000	0.000	0.000	0.000	0.260	0.000	0.000	0.000	0.000	0.000
TRINITY_DN788701_c0_g1	0.000	0.000	0.000	0.857	0.000	0.000	0.000	0.000	0.000	0.000
TRINITY_DN788704_c0_g1	0.000	0.000	0.000	0.000	0.000	0.000	0.000	0.000	0.408	0.000
TRINITY_DN788705_c0_g1	0.000	0.000	0.000	0.000	0.000	0.000	0.000	0.000	0.171	0.000
TRINITY_DN788706_c0_g1	0.000	0.000	0.000	0.000	0.000	0.000	0.000	0.000	0.000	0.000
TRINITY_DN788707_c0_g1	0.000	0.000	0.000	0.000	0.000	0.000	0.000	0.000	0.000	0.000
TRINITY_DN788707_c1_g1	0.000	0.000	0.000	0.000	0.000	0.000	0.000	0.000	0.000	0.000
TRINITY_DN788708_c0_g1	0.000	0.000	0.000	0.000	0.000	0.000	0.000	0.000	0.000	0.000
TRINITY_DN788709_c0_g1	0.000	0.000	0.000	0.000	0.000	0.000	0.000	0.000	0.000	0.000
TRINITY_DN788710_c0_g1	0.000	0.000	0.000	0.000	0.000	0.000	0.000	0.000	0.458	0.000
TRINITY_DN788711_c0_g1	0.000	0.000	0.000	0.000	0.000	0.000	0.000	0.000	0.000	0.000
TRINITY_DN788712_c0_g1	0.000	0.000	0.000	0.000	0.000	0.000	2.761	0.000	0.000	0.000
TRINITY_DN788714_c0_g1	0.000	0.000	0.000	0.000	0.000	0.000	0.000	0.000	0.161	0.000
TRINITY_DN788715_c0_g1	0.000	0.000	0.000	0.400	0.000	0.000	1.996	1.211	0.000	0.000
TRINITY_DN788718_c0_g1	0.000	0.000	0.000	0.000	0.000	0.000	0.000	1.575	0.000	0.000
TRINITY_DN78871_c0_g1	0.000	0.000	0.000	0.000	0.000	0.000	0.000	0.000	0.000	0.000
TRINITY_DN78871_c0_g2	0.000	0.000	0.000	0.888	1.872	0.000	0.000	0.000	1.092	0.000
TRINITY_DN78871_c1_g1	0.000	0.890	0.000	0.444	0.456	0.000	0.000	0.000	0.438	0.000
TRINITY_DN788722_c0_g1	0.000	0.000	0.000	0.000	1.662	0.000	0.000	0.000	0.000	0.000
TRINITY_DN788723_c0_g1	0.000	0.000	0.000	0.000	0.000	0.000	0.000	0.000	0.000	0.000
TRINITY_DN788724_c0_g1	0.000	1.553	0.000	0.000	2.257	0.000	0.000	2.070	0.000	5.545
TRINITY_DN788726_c0_g1	0.000	0.000	0.000	0.000	2.336	0.000	0.000	0.000	0.000	0.000
TRINITY_DN788727_c0_g1	0.000	0.000	0.317	0.000	0.000	0.000	0.851	0.649	0.104	0.000
TRINITY_DN788728_c0_g1	0.000	0.000	0.445	0.719	0.245	0.680	1.184	0.000	0.289	0.000
TRINITY_DN788729_c0_g1	0.000	0.000	0.000	0.000	0.000	0.000	0.000	0.000	0.000	0.000
TRINITY_DN788731_c0_g1	0.000	0.000	0.000	0.000	0.000	0.000	0.000	0.000	0.431	0.000
TRINITY_DN788732_c0_g1	0.000	0.000	0.000	0.000	0.000	0.000	0.000	0.000	0.000	0.000
TRINITY_DN788733_c0_g1	0.000	0.000	0.000	0.000	0.000	0.000	0.000	0.000	0.000	0.000
TRINITY_DN788735_c0_g1	0.000	0.000	0.000	0.000	0.307	0.000	0.000	0.568	0.181	0.000
TRINITY_DN788738_c0_g1	0.000	0.000	0.000	0.000	1.695	0.000	0.000	0.000	0.167	0.000
TRINITY_DN788739_c0_g1	0.000	0.000	0.000	0.000	0.000	0.000	0.000	1.805	0.000	0.000
TRINITY_DN78873_c0_g1	0.000	0.000	0.813	0.000	0.000	2.600	0.000	1.141	0.785	0.000
TRINITY_DN78873_c0_g2	0.000	0.000	0.000	0.000	0.369	0.000	0.000	0.000	0.000	0.000
TRINITY_DN78873_c1_g1	0.000	0.626	0.000	0.443	0.000	0.000	0.000	0.000	0.000	0.000
TRINITY_DN78873_c3_g1	0.000	0.000	0.000	0.904	0.472	0.000	0.000	1.727	0.000	0.000
TRINITY_DN78873_c4_g2	0.000	0.000	0.000	0.000	0.000	0.000	0.000	0.000	0.000	0.000
TRINITY_DN78873_c5_g1	0.000	4.518	0.000	0.000	0.000	0.000	0.000	0.000	0.000	0.000
TRINITY_DN78873_c7_g1	0.000	0.000	0.000	0.000	0.000	0.000	0.000	0.000	0.000	0.000
TRINITY_DN788742_c0_g1	0.000	0.000	0.000	0.000	0.000	0.000	0.000	0.000	0.000	0.000
TRINITY_DN788746_c0_g1	0.000	0.000	0.000	0.000	0.000	0.000	0.000	0.000	0.000	0.000
TRINITY_DN788747_c0_g1	0.000	0.000	0.000	0.000	0.000	0.000	0.000	0.000	0.000	0.000
TRINITY_DN788748_c0_g1	0.000	0.000	0.000	0.000	0.000	0.000	0.000	0.000	0.000	0.000
TRINITY_DN788749_c0_g1	0.000	0.000	0.000	0.000	0.000	0.000	0.000	0.000	0.000	0.000
TRINITY_DN78874_c0_g1	0.000	0.000	0.000	0.000	0.631	0.000	0.000	0.000	0.000	0.000
TRINITY_DN78874_c0_g3	0.000	0.000	0.000	0.000	0.000	0.000	0.000	0.000	0.000	0.000
TRINITY_DN78874_c0_g4	0.000	1.946	1.517	0.000	0.000	0.000	0.000	0.000	0.000	0.000
TRINITY_DN78874_c0_g7	0.000	12.388	0.000	0.719	0.000	0.000	0.000	0.000	0.441	0.000
TRINITY_DN78874_c11_g1	0.000	0.000	0.000	0.000	0.000	0.000	0.000	0.000	0.000	0.000
TRINITY_DN78874_c1_g2	0.000	0.919	0.604	0.000	0.000	0.000	0.000	0.000	0.000	0.000
TRINITY_DN78874_c1_g3	0.000	0.000	0.000	0.000	0.000	0.000	0.000	0.000	0.000	0.000
TRINITY_DN78874_c1_g4	0.000	3.185	0.000	0.000	0.000	4.782	0.000	0.000	1.355	0.000
TRINITY_DN78874_c6_g1	0.000	0.000	0.000	0.000	0.710	0.000	0.512	0.000	0.063	0.000
TRINITY_DN78874_c8_g1	0.000	0.000	0.000	0.000	0.793	0.000	0.000	0.000	0.000	0.000
TRINITY_DN788751_c0_g1	0.000	0.000	0.000	0.398	0.000	0.000	0.000	0.000	0.479	0.000
TRINITY_DN788752_c0_g1	0.000	0.000	0.000	0.000	0.000	0.000	0.000	0.000	0.097	0.000
TRINITY_DN788756_c0_g1	0.000	0.000	0.000	0.000	0.431	0.000	0.000	0.000	0.340	0.000
TRINITY_DN788757_c0_g1	0.000	0.000	0.000	0.000	0.000	0.000	0.000	0.000	0.000	0.000
TRINITY_DN788758_c0_g1	0.000	0.000	0.000	0.000	0.000	0.000	0.000	0.000	0.308	0.000
TRINITY_DN788759_c0_g1	0.000	0.000	0.000	0.000	0.000	0.000	0.000	0.000	0.000	0.000
TRINITY_DN78875_c0_g1	0.000	0.000	0.000	0.692	0.000	0.000	0.000	0.000	0.000	0.000
TRINITY_DN78875_c1_g1	0.000	0.000	0.000	0.000	0.000	0.000	0.000	0.000	0.000	0.000
TRINITY_DN788760_c0_g1	0.000	0.000	0.000	0.000	0.000	0.000	0.000	0.000	0.000	0.000
TRINITY_DN788761_c0_g1	0.000	0.000	0.000	0.000	0.000	0.000	0.000	0.000	0.751	4.218
TRINITY_DN788762_c0_g1	0.000	0.000	0.000	0.000	0.000	0.000	0.000	0.000	0.000	0.000
TRINITY_DN788763_c0_g1	0.000	0.000	0.383	0.000	0.212	0.000	0.000	0.779	0.375	0.000
TRINITY_DN788764_c0_g1	0.000	0.000	0.917	0.000	1.021	0.000	0.000	0.000	0.000	0.000
TRINITY_DN788765_c0_g1	0.000	0.000	0.000	0.000	0.000	0.000	0.000	0.000	0.000	0.000
TRINITY_DN788766_c0_g1	0.000	0.000	0.000	0.000	0.000	0.000	1.781	0.000	0.000	0.000
TRINITY_DN788769_c0_g1	0.000	0.000	0.000	0.000	0.000	0.000	0.000	0.000	0.644	0.000
TRINITY_DN78876_c0_g1	0.000	0.857	1.689	1.815	2.790	3.451	1.491	0.000	1.094	0.000
TRINITY_DN78876_c1_g1	0.000	0.318	0.000	0.113	0.231	2.206	0.000	0.000	0.274	1.156
TRINITY_DN78876_c4_g1	0.000	0.000	0.000	1.130	0.000	0.000	0.000	0.000	0.686	0.000
TRINITY_DN78876_c5_g1	0.000	0.000	0.000	0.000	0.000	0.000	0.000	0.000	0.000	0.000
TRINITY_DN78876_c6_g1	0.000	0.000	0.000	0.000	0.485	0.000	0.000	0.000	0.143	0.000
TRINITY_DN78876_c7_g1	0.000	0.000	1.857	0.000	0.000	0.000	0.000	0.000	0.000	0.000
TRINITY_DN788770_c0_g1	0.000	0.000	3.452	0.000	0.000	0.000	0.000	0.000	0.625	0.000
TRINITY_DN788771_c0_g1	0.000	0.000	0.000	0.000	0.000	0.000	0.000	0.000	0.000	0.000
TRINITY_DN788772_c0_g1	0.000	0.627	0.000	0.000	0.000	0.310	0.000	0.000	0.000	0.000
TRINITY_DN788773_c0_g1	0.000	0.000	0.000	0.000	0.000	0.000	0.000	0.000	0.280	0.000
TRINITY_DN788776_c0_g1	0.000	0.000	0.000	0.000	0.000	0.000	0.000	0.000	0.000	0.000
TRINITY_DN788778_c0_g1	0.000	0.000	0.000	0.000	0.000	0.000	0.000	0.000	0.000	0.000
TRINITY_DN78877_c10_g1	0.000	0.000	0.000	0.000	0.000	0.000	0.000	0.000	0.000	0.000
TRINITY_DN78877_c1_g2	0.000	0.000	0.000	0.000	0.000	0.000	0.000	0.000	0.000	0.000
TRINITY_DN78877_c2_g1	0.000	0.000	0.000	0.000	0.000	0.000	0.000	0.000	0.000	0.000
TRINITY_DN78877_c5_g1	0.000	0.000	0.000	0.000	0.000	0.000	0.000	0.000	0.332	0.000
TRINITY_DN78877_c6_g1	0.000	0.000	0.000	0.000	0.000	0.000	0.000	0.000	0.000	0.000
TRINITY_DN78877_c7_g1	0.000	0.000	0.000	0.000	0.000	0.000	0.000	0.000	0.000	0.000
TRINITY_DN788781_c0_g1	0.000	0.000	0.000	0.000	0.000	0.000	0.000	0.000	0.000	0.000
TRINITY_DN788783_c0_g1	0.000	0.000	0.716	0.000	0.000	0.000	0.000	0.000	0.000	0.000
TRINITY_DN788784_c0_g1	0.000	0.000	0.000	0.000	0.000	0.000	0.000	0.000	0.000	0.000
TRINITY_DN788786_c0_g1	0.000	0.000	0.000	0.730	0.000	0.000	0.000	0.000	0.000	0.000
TRINITY_DN788788_c0_g1	0.000	0.000	0.000	0.000	0.000	0.000	0.000	0.000	0.000	0.000
TRINITY_DN788789_c0_g1	0.000	0.000	0.000	0.000	0.262	0.000	1.264	0.000	0.000	0.000
TRINITY_DN78878_c0_g1	0.000	0.000	0.000	0.000	0.000	0.000	0.000	0.000	0.000	0.000
TRINITY_DN78878_c0_g2	0.000	0.000	0.000	0.000	0.526	0.000	0.000	0.000	0.000	0.000
TRINITY_DN78878_c1_g1	0.000	4.944	0.000	0.000	0.000	0.000	0.000	0.000	0.000	0.000
TRINITY_DN788790_c0_g1	0.000	0.000	0.000	0.000	0.000	0.000	0.000	0.000	0.000	0.000
TRINITY_DN788793_c0_g1	0.000	0.000	0.000	0.000	0.000	0.000	0.000	0.000	0.000	0.000
TRINITY_DN788794_c0_g1	0.000	0.000	0.000	0.000	0.000	0.000	0.000	0.000	0.297	0.000
TRINITY_DN788797_c0_g1	0.000	0.000	0.000	0.000	0.000	0.000	0.000	0.000	0.000	0.000
TRINITY_DN788799_c0_g1	0.000	1.437	0.313	0.680	0.000	0.000	1.679	0.641	0.307	0.000
TRINITY_DN7887_c0_g2	0.000	7.833	12.637	20.395	22.093	15.652	23.345	34.061	15.998	13.913
TRINITY_DN7887_c1_g1	0.000	0.000	0.000	0.000	0.000	0.000	4.600	0.000	0.000	0.000
TRINITY_DN788801_c0_g1	0.000	0.000	0.254	0.000	0.142	0.000	0.000	0.000	0.099	0.000
TRINITY_DN788803_c0_g1	0.000	0.000	0.000	0.000	0.757	0.000	0.000	0.000	0.000	0.000
TRINITY_DN788806_c0_g1	0.000	0.000	0.000	0.000	0.230	0.000	0.000	0.000	0.068	0.000
TRINITY_DN788807_c0_g1	0.000	0.000	0.000	0.000	0.000	0.000	0.000	0.000	0.000	0.000
TRINITY_DN788809_c0_g1	0.000	0.000	0.000	0.375	0.000	0.000	0.000	0.000	0.000	0.000
TRINITY_DN78880_c0_g1	0.000	0.000	0.000	0.760	0.070	0.190	0.000	0.000	0.253	0.000
TRINITY_DN78880_c0_g2	0.000	0.000	0.000	0.000	0.000	0.000	0.000	0.000	0.000	0.000
TRINITY_DN78880_c11_g1	0.000	0.000	2.920	0.520	0.000	0.000	2.572	0.000	0.000	0.000
TRINITY_DN78880_c1_g2	0.000	0.000	2.447	0.435	0.000	0.000	2.154	0.000	0.000	0.000
TRINITY_DN78880_c2_g1	0.000	0.000	0.000	0.607	0.000	0.000	0.000	0.000	0.371	0.000
TRINITY_DN78880_c3_g1	0.000	0.000	0.570	0.000	0.922	0.000	0.000	0.000	0.000	0.000
TRINITY_DN78880_c4_g1	0.000	0.000	0.000	0.000	0.000	0.000	0.000	0.000	0.000	0.000
TRINITY_DN78880_c5_g1	0.000	0.000	0.000	0.000	0.000	0.000	0.000	0.000	0.000	0.000
TRINITY_DN78880_c8_g1	0.000	0.000	0.000	0.000	0.000	0.000	0.000	0.000	0.272	0.000
TRINITY_DN788810_c0_g1	0.000	0.000	0.000	0.000	0.000	0.000	0.000	0.000	0.211	0.000
TRINITY_DN788812_c0_g1	0.000	0.000	0.000	0.685	0.582	0.000	0.000	0.000	0.000	0.000
TRINITY_DN788814_c0_g1	0.000	0.000	0.000	0.000	0.000	0.000	0.000	0.000	0.000	0.000
TRINITY_DN788818_c0_g1	0.000	0.000	0.000	0.000	0.000	0.000	0.000	0.000	0.000	0.000
TRINITY_DN788819_c0_g1	0.000	2.446	0.000	0.000	0.443	0.000	0.000	0.000	0.000	0.000
TRINITY_DN78881_c0_g1	0.000	0.000	0.000	0.000	0.000	2.356	0.000	0.000	0.000	0.000
TRINITY_DN788822_c0_g1	0.000	0.000	0.000	0.000	0.000	0.000	0.000	0.000	0.000	0.000
TRINITY_DN788823_c0_g1	0.000	0.000	0.000	0.000	0.000	0.000	0.000	0.000	0.000	0.000
TRINITY_DN788824_c0_g1	0.000	0.000	0.000	0.000	0.000	0.000	0.000	0.000	0.000	0.000
TRINITY_DN788825_c0_g1	0.000	0.000	0.000	0.000	0.584	0.000	0.000	0.000	0.000	0.000
TRINITY_DN788828_c0_g1	0.000	0.000	0.183	0.151	0.052	0.555	0.248	0.196	0.196	0.521
TRINITY_DN78882_c0_g1	0.000	0.000	4.215	0.000	0.000	2.356	0.000	0.000	0.000	0.000
TRINITY_DN78882_c1_g1	0.000	0.000	0.000	0.000	0.000	0.000	0.000	0.000	0.248	0.000
TRINITY_DN788830_c0_g1	0.000	0.384	0.000	0.000	0.140	0.000	0.000	0.000	0.083	0.000
TRINITY_DN788832_c0_g1	0.000	0.000	0.000	0.000	0.000	0.000	0.000	0.000	0.000	0.000
TRINITY_DN788833_c0_g1	0.000	0.000	0.000	0.000	0.000	0.000	0.000	2.988	0.000	0.000
TRINITY_DN788835_c0_g1	0.000	0.000	0.000	0.000	0.000	10.157	0.000	0.000	0.000	0.000
TRINITY_DN788836_c0_g1	0.000	0.000	0.000	0.000	0.000	0.000	2.316	0.000	0.287	0.000
TRINITY_DN788837_c0_g1	0.000	0.000	0.000	0.000	0.000	0.000	0.000	0.000	0.000	0.000
TRINITY_DN788839_c0_g1	0.000	0.000	0.000	0.116	0.355	0.000	0.000	0.000	0.070	0.000
TRINITY_DN78883_c0_g1	0.000	0.000	0.000	0.000	0.000	0.000	0.000	0.000	0.000	0.000
TRINITY_DN788840_c0_g1	0.000	0.000	6.067	0.000	0.000	2.338	0.000	0.000	0.000	0.000
TRINITY_DN788843_c0_g1	4.402	0.000	0.375	0.000	0.000	0.000	0.000	0.000	0.610	0.000
TRINITY_DN788845_c0_g1	0.000	0.000	0.000	0.000	0.452	0.000	0.000	0.830	0.133	0.000
TRINITY_DN788846_c0_g1	0.000	0.000	1.008	0.000	0.000	0.000	0.000	0.000	0.000	0.000
TRINITY_DN788847_c0_g1	0.000	0.000	0.000	0.000	0.000	0.000	0.000	0.000	0.000	0.000
TRINITY_DN78884_c0_g1	0.000	0.000	0.000	0.000	0.000	0.000	0.000	0.000	0.000	0.000
TRINITY_DN788851_c0_g1	0.000	0.522	0.000	0.093	0.000	0.000	0.000	0.000	0.063	0.000
TRINITY_DN788853_c0_g1	0.000	0.955	1.872	0.000	0.173	0.000	0.837	1.278	0.511	0.000
TRINITY_DN788857_c0_g1	0.000	0.000	0.000	0.000	0.000	0.000	0.000	0.000	0.000	0.000
TRINITY_DN788858_c0_g1	0.000	0.000	0.000	0.000	0.000	0.000	0.000	0.000	0.000	0.000
TRINITY_DN78885_c0_g1	0.000	0.000	0.000	0.000	2.894	0.000	0.000	0.000	0.371	0.000
TRINITY_DN78885_c0_g2	0.000	0.000	0.000	0.000	0.000	0.000	0.000	0.000	0.000	0.000
TRINITY_DN788860_c0_g1	0.000	0.000	0.000	0.168	0.345	0.233	0.000	0.000	0.256	0.000
TRINITY_DN788861_c0_g1	0.000	0.000	0.000	0.000	0.460	0.000	0.734	0.000	0.000	0.000
TRINITY_DN788862_c0_g1	0.000	0.000	0.000	0.000	0.000	0.000	0.000	0.000	0.000	0.000
TRINITY_DN788865_c0_g1	0.000	0.000	0.000	0.000	0.364	0.000	0.000	1.328	0.214	0.000
TRINITY_DN788866_c0_g1	0.000	0.000	0.000	0.314	0.000	0.000	0.000	0.592	0.095	0.000
TRINITY_DN788867_c0_g1	0.000	0.000	0.254	0.000	0.000	0.000	0.000	0.526	0.000	0.000
TRINITY_DN788868_c0_g1	0.000	0.000	0.000	0.000	0.000	0.000	0.000	0.000	0.000	0.000
TRINITY_DN788869_c0_g1	0.000	0.000	0.000	0.000	0.000	0.000	0.000	0.000	0.000	0.000
TRINITY_DN78886_c0_g1	0.000	0.000	1.192	0.000	1.476	0.000	0.000	0.000	0.785	0.000
TRINITY_DN78886_c0_g2	0.000	0.000	0.514	0.000	0.000	0.000	0.000	0.000	0.000	0.000
TRINITY_DN78886_c1_g1	0.000	0.000	1.394	0.000	0.000	0.000	0.000	0.000	0.000	0.000
TRINITY_DN788870_c0_g1	0.000	0.730	0.000	0.258	0.000	1.465	0.000	0.000	0.000	0.000
TRINITY_DN788871_c0_g1	0.000	0.000	0.610	0.000	0.000	0.000	0.000	0.000	0.200	0.000
TRINITY_DN788872_c0_g1	0.000	0.000	0.000	0.000	0.000	0.000	0.000	0.000	0.490	0.000
TRINITY_DN788874_c0_g1	0.000	0.000	0.000	0.000	0.805	0.000	3.741	3.302	0.000	0.000
TRINITY_DN788876_c0_g1	0.000	0.000	0.000	0.000	0.000	0.000	0.000	0.000	0.821	0.000
TRINITY_DN788877_c0_g1	0.000	0.000	0.906	0.000	0.000	0.000	0.000	0.000	0.000	0.000
TRINITY_DN788878_c0_g1	0.000	0.000	0.000	0.000	0.000	0.000	0.000	0.000	0.000	0.000
TRINITY_DN788879_c0_g1	0.000	1.515	0.000	0.527	0.000	0.000	0.000	0.000	0.616	0.000
TRINITY_DN78887_c0_g1	0.000	0.000	0.000	0.000	0.000	0.000	0.000	0.000	0.000	0.000
TRINITY_DN78887_c1_g1	0.000	0.000	0.000	0.000	0.000	0.000	0.000	0.000	0.405	0.000
TRINITY_DN78887_c2_g1	0.000	0.000	0.000	0.000	0.000	0.000	0.000	0.000	0.000	0.000
TRINITY_DN788880_c0_g1	0.000	0.000	1.104	0.000	0.610	1.123	0.000	0.000	0.000	0.000
TRINITY_DN788882_c0_g1	0.000	0.701	2.298	0.495	0.253	0.000	1.223	0.000	0.000	0.000
TRINITY_DN788884_c0_g1	0.000	0.000	0.000	0.000	0.000	0.000	0.000	0.000	0.000	0.000
TRINITY_DN788885_c0_g1	0.000	2.191	0.000	0.000	0.000	4.372	0.000	0.000	0.000	0.000
TRINITY_DN788886_c0_g1	0.000	0.000	0.345	0.073	0.382	0.000	0.000	0.000	0.000	0.000
TRINITY_DN788888_c0_g1	0.000	0.000	0.000	0.000	0.000	0.000	0.000	0.000	0.000	0.000
TRINITY_DN788891_c0_g1	0.000	0.000	0.000	0.000	0.000	0.000	0.000	0.000	0.000	0.000
TRINITY_DN788892_c0_g1	0.000	0.000	0.000	0.000	0.000	3.369	0.000	0.000	0.237	0.000
TRINITY_DN788893_c0_g1	0.000	0.000	0.000	0.000	0.000	0.000	0.000	0.000	0.000	0.000
TRINITY_DN788894_c0_g1	0.000	0.000	0.000	0.000	0.000	0.000	0.000	0.648	0.104	0.000
TRINITY_DN788898_c0_g1	0.000	0.000	0.000	0.417	0.000	0.000	0.000	0.000	0.000	0.000
TRINITY_DN78889_c0_g1	0.000	0.000	0.000	0.000	0.859	0.000	0.000	0.000	0.000	0.000
TRINITY_DN78889_c0_g2	0.000	0.000	0.000	0.000	0.000	0.000	0.000	0.000	0.000	0.000
TRINITY_DN78889_c2_g1	0.000	0.000	0.000	0.757	0.000	1.088	0.000	1.432	1.748	7.767
TRINITY_DN78889_c4_g1	0.000	1.535	0.504	0.271	0.277	0.000	0.000	0.000	0.326	0.000
TRINITY_DN7888_c0_g1	1.864	1.674	3.531	0.448	4.676	2.480	0.861	1.772	0.521	2.958
TRINITY_DN7888_c1_g1	0.000	0.000	0.000	0.000	0.161	0.000	0.000	0.000	0.000	0.000
TRINITY_DN7888_c1_g2	0.000	0.181	0.000	0.581	0.000	0.357	2.230	0.000	0.670	0.000
TRINITY_DN7888_c3_g1	0.000	0.000	0.000	0.633	0.000	0.000	0.000	0.000	0.774	0.000
TRINITY_DN7888_c4_g1	0.000	0.000	0.000	0.000	0.000	0.000	0.000	0.000	0.000	0.000
TRINITY_DN7888_c5_g1	2.539	0.000	0.000	0.284	1.269	0.379	0.000	0.000	0.000	0.000
TRINITY_DN7888_c7_g1	0.000	0.000	1.641	0.000	0.000	0.000	0.000	0.000	0.000	0.000
TRINITY_DN7888_c8_g1	0.000	0.000	0.000	0.000	0.000	0.000	0.000	0.000	0.000	0.000
TRINITY_DN788902_c0_g1	0.000	0.000	0.000	0.000	1.495	0.000	0.000	0.000	0.584	0.000
TRINITY_DN788903_c0_g1	0.000	0.000	0.000	0.175	0.356	0.000	0.000	0.000	0.105	0.000
TRINITY_DN788906_c0_g1	0.000	0.000	0.000	0.000	0.000	0.000	0.000	0.000	0.000	0.000
TRINITY_DN788907_c0_g1	0.000	0.000	0.000	0.000	0.000	0.000	0.000	0.000	0.000	0.000
TRINITY_DN788908_c0_g1	0.000	0.000	1.291	0.000	0.475	0.000	0.000	1.741	0.280	2.363
TRINITY_DN788909_c0_g1	0.000	6.284	0.000	0.000	0.000	0.000	0.000	0.000	0.000	0.000
TRINITY_DN788912_c0_g1	0.000	0.000	0.941	0.682	0.000	0.957	0.842	0.000	0.103	1.729
TRINITY_DN788913_c0_g1	0.000	0.000	0.000	2.157	0.000	0.000	0.000	0.000	0.000	0.000
TRINITY_DN788916_c0_g1	0.000	0.000	0.000	0.000	0.000	0.000	0.000	0.000	0.000	0.000
TRINITY_DN788918_c0_g1	0.000	0.000	0.000	0.000	0.000	0.000	0.000	0.000	0.000	0.000
TRINITY_DN788919_c0_g1	0.000	0.000	0.000	0.298	0.000	0.000	0.000	0.000	0.000	0.000
TRINITY_DN78891_c0_g1	0.000	0.000	0.000	0.221	0.566	0.618	0.273	0.212	0.302	0.000
TRINITY_DN78891_c1_g1	0.000	0.000	0.000	0.221	0.566	0.618	0.273	0.212	0.302	0.000
TRINITY_DN788922_c0_g1	0.000	0.000	0.000	0.338	0.000	0.000	0.000	0.000	0.000	0.000
TRINITY_DN788923_c0_g1	0.000	0.000	0.000	0.000	0.000	0.000	0.000	0.000	0.000	0.000
TRINITY_DN788924_c0_g1	0.000	0.000	0.986	0.000	0.000	1.517	0.000	0.000	0.322	0.000
TRINITY_DN788925_c0_g1	0.000	0.000	0.000	0.125	0.000	0.000	0.000	0.000	0.076	0.000
TRINITY_DN788927_c0_g1	0.000	0.000	0.000	0.000	0.238	0.000	0.000	0.000	0.000	0.000
TRINITY_DN788928_c0_g1	0.000	0.000	0.250	0.274	0.070	0.190	0.000	0.000	0.084	0.000
TRINITY_DN788929_c0_g1	0.000	0.000	0.000	0.000	0.000	0.000	0.000	0.000	0.000	0.000
TRINITY_DN78892_c0_g1	0.000	0.000	0.200	0.218	0.379	0.000	0.000	0.417	0.000	1.115
TRINITY_DN78892_c1_g1	0.000	0.000	0.000	0.000	0.000	6.403	0.000	0.000	0.000	0.000
TRINITY_DN78892_c2_g1	0.000	0.000	0.000	1.641	0.000	0.000	0.000	0.000	0.000	0.000
TRINITY_DN788930_c0_g1	0.000	0.000	0.000	0.000	0.000	0.000	0.000	0.000	0.237	0.000
TRINITY_DN788931_c0_g1	0.000	0.476	0.000	0.000	0.000	0.000	0.000	0.000	0.102	0.000
TRINITY_DN788932_c0_g1	0.000	0.000	0.000	0.000	0.000	0.000	0.000	0.000	0.073	0.000
TRINITY_DN788937_c0_g1	0.000	0.000	0.000	0.266	0.271	0.000	0.000	0.000	0.000	0.000
TRINITY_DN788939_c0_g1	0.000	0.000	1.152	1.274	0.317	0.882	0.000	0.000	0.000	0.000
TRINITY_DN78893_c0_g1	44.455	10.715	0.000	0.000	0.000	6.540	0.000	0.000	1.155	0.000
TRINITY_DN78893_c0_g3	0.000	0.000	0.000	0.000	0.000	0.000	0.000	0.000	0.236	0.000
TRINITY_DN78893_c0_g4	0.000	0.000	0.000	0.000	0.000	0.000	0.000	0.000	0.000	0.000
TRINITY_DN78893_c1_g1	0.000	1.399	0.568	0.232	0.306	0.831	0.000	0.764	0.000	0.000
TRINITY_DN78893_c1_g2	0.000	0.000	0.000	0.000	0.700	0.978	0.000	1.278	1.029	0.000
TRINITY_DN78893_c3_g1	0.000	0.000	2.322	0.000	0.451	2.499	0.000	1.566	0.265	0.000
TRINITY_DN78893_c4_g1	0.000	0.000	0.000	0.000	0.000	0.000	0.000	0.000	0.000	0.000
TRINITY_DN78893_c5_g1	0.000	0.000	0.000	0.000	0.000	0.000	0.000	0.000	0.000	0.000
TRINITY_DN788940_c0_g1	0.000	1.090	0.566	0.233	0.398	0.860	0.767	0.300	0.236	0.000
TRINITY_DN788941_c0_g1	0.000	1.659	2.724	0.293	0.000	0.000	0.000	0.000	0.000	2.990
TRINITY_DN788943_c0_g1	0.000	0.000	0.000	0.000	0.000	0.000	0.000	0.000	0.000	0.000
TRINITY_DN788945_c0_g1	0.000	0.000	0.000	0.749	0.000	0.000	0.000	0.000	0.000	0.000
TRINITY_DN788946_c0_g1	0.000	0.000	0.000	0.000	0.000	0.000	0.000	0.000	0.753	0.000
TRINITY_DN788947_c0_g1	0.000	0.000	0.000	0.000	0.000	0.000	0.000	0.000	0.000	0.000
TRINITY_DN788948_c0_g1	0.000	0.000	0.000	0.000	0.125	0.000	0.000	0.000	0.074	0.000
TRINITY_DN788949_c0_g1	0.000	0.000	0.000	0.000	0.000	0.000	0.000	0.836	0.134	2.266
TRINITY_DN788952_c0_g1	0.000	0.000	0.762	0.000	1.267	0.000	0.000	0.000	0.000	0.000
TRINITY_DN788957_c0_g1	0.000	0.000	0.000	0.000	0.000	0.000	0.000	0.000	0.000	0.000
TRINITY_DN788961_c0_g1	0.000	0.000	0.000	0.000	0.000	0.000	0.000	0.000	0.000	0.000
TRINITY_DN788963_c0_g1	0.000	0.000	1.502	0.808	0.000	0.000	0.000	0.000	0.494	0.000
TRINITY_DN788964_c0_g1	0.000	0.786	0.000	0.000	0.000	0.000	0.000	0.000	0.334	0.000
TRINITY_DN788966_c0_g1	0.000	0.000	0.481	0.000	0.795	0.000	0.000	0.000	0.000	0.000
TRINITY_DN788969_c0_g1	0.000	0.000	0.000	0.000	0.000	0.000	0.000	0.000	0.000	0.000
TRINITY_DN78896_c0_g1	0.000	0.000	0.000	0.000	0.000	0.000	0.000	0.000	0.000	0.000
TRINITY_DN78896_c2_g1	0.000	0.000	0.000	0.000	0.656	0.000	3.089	0.000	0.940	0.000
TRINITY_DN788970_c0_g1	0.000	0.000	0.000	0.000	0.000	0.000	0.000	0.000	0.000	0.000
TRINITY_DN788972_c0_g1	0.000	0.000	0.000	0.000	0.000	0.000	0.000	0.000	0.000	0.000
TRINITY_DN788973_c0_g1	0.000	0.000	0.000	0.000	0.000	0.000	0.000	0.000	0.000	0.000
TRINITY_DN788974_c0_g1	0.000	0.000	0.000	0.000	0.170	0.000	0.000	0.000	0.100	0.000
TRINITY_DN788976_c0_g1	0.000	0.780	0.000	0.000	0.000	0.000	0.000	0.000	0.000	0.000
TRINITY_DN78897_c0_g1	0.000	0.000	1.192	0.000	0.000	0.000	0.000	0.000	0.000	0.000
TRINITY_DN788981_c0_g1	0.000	0.000	0.000	0.000	0.000	0.000	0.000	0.000	0.000	0.000
TRINITY_DN788984_c0_g1	0.000	0.000	0.000	0.000	0.000	0.000	0.000	0.000	0.452	0.000
TRINITY_DN788985_c0_g1	0.000	0.000	0.000	0.000	0.000	0.000	0.000	0.000	0.000	0.000
TRINITY_DN788986_c0_g1	0.000	0.000	0.000	0.380	0.000	0.000	0.000	0.000	0.000	0.000
TRINITY_DN788987_c0_g1	0.000	0.000	0.000	0.000	0.000	0.000	0.000	0.000	0.100	0.000
TRINITY_DN788989_c0_g1	0.000	0.000	0.000	0.650	0.000	0.000	0.000	0.000	0.000	0.000
TRINITY_DN78898_c0_g1	1.823	0.000	0.000	0.000	0.000	0.000	0.000	0.000	0.000	0.850
TRINITY_DN78898_c0_g2	0.000	0.000	0.000	0.000	0.000	0.000	0.000	0.000	0.000	0.000
TRINITY_DN788990_c0_g1	0.000	0.000	0.000	0.000	0.000	0.000	0.000	0.000	0.307	0.000
TRINITY_DN788995_c0_g1	0.000	0.000	0.000	0.282	1.417	0.000	0.000	0.000	0.850	0.997
TRINITY_DN788996_c0_g1	0.000	0.000	0.313	0.000	0.520	0.000	0.000	0.000	0.205	0.000
TRINITY_DN7889_c0_g1	0.000	27.618	12.306	7.647	14.371	18.623	6.375	14.767	9.341	9.880
TRINITY_DN7889_c0_g2	13.969	5.932	3.098	4.118	6.672	1.774	3.013	4.682	3.577	0.000
TRINITY_DN7889_c18_g1	0.000	0.000	0.000	0.000	0.981	5.370	0.000	3.650	0.000	0.000
TRINITY_DN7889_c1_g1	4.458	14.950	18.628	10.606	16.063	19.245	18.870	15.999	19.317	12.793
TRINITY_DN7889_c1_g2	1.869	3.283	5.396	3.568	4.939	3.296	4.132	4.490	2.550	1.745
TRINITY_DN7889_c2_g1	0.000	0.000	0.000	0.000	0.437	0.000	0.000	0.000	0.000	0.000
TRINITY_DN7889_c2_g2	0.000	0.000	1.192	0.000	0.000	0.000	0.000	0.000	0.000	0.000
TRINITY_DN7889_c31_g1	0.000	0.000	0.000	0.000	0.000	0.000	0.000	0.000	0.000	0.000
TRINITY_DN7889_c32_g1	0.000	0.000	0.000	0.000	0.000	0.000	0.000	0.000	0.000	0.000
TRINITY_DN7889_c3_g1	4.238	0.000	57.512	0.207	1.097	1.269	36.327	62.209	67.805	29.849
TRINITY_DN7889_c4_g1	9.055	30.346	21.342	26.362	34.352	19.878	35.788	25.293	15.012	13.078
TRINITY_DN7889_c5_g1	4.874	15.903	19.674	13.539	19.571	16.836	16.408	9.628	6.123	4.114
TRINITY_DN7889_c6_g1	5.339	4.273	8.550	4.111	6.402	4.188	6.019	5.810	4.235	2.812
TRINITY_DN7889_c8_g1	0.000	0.000	0.075	0.041	0.256	0.000	0.000	0.162	0.000	0.000
TRINITY_DN7889_c9_g1	0.000	0.000	0.000	0.325	0.000	1.395	0.000	0.000	0.108	0.000
TRINITY_DN788_c0_g2	0.000	0.000	0.000	0.689	0.000	0.319	0.000	0.752	0.000	0.000
TRINITY_DN788_c0_g4	0.000	2.334	0.000	0.000	1.718	2.338	0.000	0.000	0.000	0.000
TRINITY_DN788_c0_g5	1.046	0.697	1.274	0.897	1.799	2.312	1.586	2.128	0.862	0.614
TRINITY_DN788_c10_g1	21.091	22.431	53.909	34.554	41.817	38.590	35.344	37.204	17.837	11.578
TRINITY_DN788_c11_g2	0.000	2.603	1.699	0.914	0.000	0.000	0.000	0.000	0.562	0.000
TRINITY_DN788_c12_g1	1.482	5.261	9.462	7.676	8.264	7.679	8.874	7.310	5.185	10.373
TRINITY_DN788_c12_g2	0.000	0.000	0.000	0.000	0.000	0.000	0.000	0.000	0.000	0.000
TRINITY_DN788_c13_g1	1.336	1.690	5.808	1.430	3.975	0.485	0.000	1.955	0.996	0.868
TRINITY_DN788_c14_g1	1.950	5.060	5.669	3.392	5.379	5.470	3.267	3.129	3.487	1.274
TRINITY_DN788_c17_g1	0.000	0.000	0.000	0.000	0.000	0.000	0.000	0.000	0.000	0.000
TRINITY_DN788_c18_g1	0.000	0.000	0.000	0.000	0.000	0.000	0.000	0.000	0.000	0.000
TRINITY_DN788_c1_g1	0.000	0.213	0.307	0.128	1.794	1.073	0.000	0.243	0.205	0.000
TRINITY_DN788_c1_g2	4.967	7.174	7.575	5.522	9.308	5.466	7.408	6.711	6.143	2.826
TRINITY_DN788_c20_g1	0.000	0.457	0.598	0.650	1.656	3.190	0.803	0.000	0.980	1.649
TRINITY_DN788_c24_g1	0.000	3.185	0.000	1.665	1.738	0.000	0.000	0.000	0.440	0.000
TRINITY_DN788_c26_g1	0.000	0.000	0.000	0.232	0.000	0.000	0.000	0.000	0.510	0.000
TRINITY_DN788_c2_g1	2.354	4.486	4.284	1.490	4.658	3.745	4.149	3.671	2.087	2.808
TRINITY_DN788_c2_g2	0.000	0.000	0.000	0.203	0.000	0.000	0.000	0.000	0.303	0.000
TRINITY_DN788_c3_g1	2.593	6.351	7.217	4.035	4.629	3.929	4.756	2.211	2.054	1.244
TRINITY_DN788_c49_g1	0.000	0.000	0.000	0.000	0.000	0.000	0.000	0.000	0.429	0.000
TRINITY_DN788_c49_g2	0.000	0.000	0.000	0.000	1.128	0.000	0.000	0.000	0.330	0.000
TRINITY_DN788_c4_g1	0.000	2.069	5.684	3.021	5.200	4.940	2.211	5.224	4.895	2.801
TRINITY_DN788_c52_g1	0.000	0.000	0.000	0.000	0.000	0.000	0.000	0.000	0.000	0.000
TRINITY_DN788_c7_g1	0.000	0.000	0.000	0.000	0.000	0.000	0.000	0.000	0.000	0.000
TRINITY_DN788_c8_g2	0.000	0.000	0.223	0.000	0.000	0.000	0.850	1.369	0.000	0.000
TRINITY_DN788_c9_g1	0.000	5.457	7.738	4.918	3.776	4.198	3.793	2.695	8.600	9.842
TRINITY_DN789000_c0_g1	0.000	0.000	0.000	0.000	0.000	0.000	2.374	0.000	0.284	0.000
TRINITY_DN789002_c0_g1	0.000	0.000	0.000	0.000	0.000	0.000	0.000	1.396	0.000	0.000
TRINITY_DN789003_c0_g1	0.000	0.000	0.000	0.000	0.000	0.000	0.000	0.000	0.000	0.000
TRINITY_DN789009_c0_g1	0.000	0.000	0.000	1.119	0.000	0.000	0.000	0.000	0.453	0.000
TRINITY_DN78900_c0_g1	0.000	0.000	3.087	0.000	0.942	2.381	0.000	0.000	0.508	0.000
TRINITY_DN78900_c0_g2	0.000	0.000	0.000	0.000	0.000	0.000	0.000	0.000	0.498	0.000
TRINITY_DN78900_c2_g1	0.000	0.000	0.000	0.000	0.000	0.000	0.000	0.000	0.000	0.000
TRINITY_DN78900_c4_g1	0.000	0.887	0.000	0.625	0.000	0.000	0.000	0.000	0.000	0.000
TRINITY_DN789010_c0_g1	0.000	0.000	0.405	0.657	0.000	0.000	0.000	0.000	0.000	0.000
TRINITY_DN789011_c0_g1	0.000	0.000	2.622	0.000	0.000	5.386	0.000	0.000	0.285	0.000
TRINITY_DN789012_c0_g1	0.000	0.000	0.000	0.000	0.000	0.000	0.000	0.000	0.000	0.000
TRINITY_DN789014_c0_g1	0.000	0.000	0.000	0.000	0.000	0.000	0.000	0.000	0.000	0.000
TRINITY_DN789015_c0_g1	0.000	0.000	0.000	0.000	0.000	0.000	0.000	0.000	0.000	0.000
TRINITY_DN789016_c0_g1	0.000	0.000	0.000	0.000	0.000	0.000	0.000	0.000	0.000	0.000
TRINITY_DN789018_c0_g1	0.000	0.000	0.000	0.000	0.000	0.000	0.000	0.000	0.000	0.000
TRINITY_DN789019_c0_g1	0.000	0.427	0.279	0.303	0.155	0.000	0.000	0.000	0.208	0.000
TRINITY_DN78901_c0_g1	0.000	0.000	0.000	0.000	1.789	0.000	0.000	0.000	0.000	0.000
TRINITY_DN789020_c0_g1	0.000	0.000	0.830	0.245	0.267	0.000	0.643	0.000	0.199	0.000
TRINITY_DN789023_c0_g1	0.000	0.000	0.000	0.000	0.000	0.000	0.000	0.000	0.000	0.000
TRINITY_DN789028_c0_g1	0.000	0.000	0.000	0.688	0.175	0.000	0.000	0.000	0.104	0.000
TRINITY_DN789029_c0_g1	0.000	0.000	0.000	0.000	0.436	0.000	0.000	0.000	0.000	0.000
TRINITY_DN78902_c0_g1	0.000	0.000	1.371	0.000	0.000	0.000	3.613	0.000	0.451	0.000
TRINITY_DN78902_c0_g2	0.000	2.541	1.572	2.570	0.000	0.000	0.000	3.468	1.033	0.000
TRINITY_DN78902_c1_g1	0.000	0.000	0.000	0.375	0.000	0.000	0.000	0.000	0.000	0.000
TRINITY_DN78902_c1_g2	0.000	0.000	0.000	0.000	0.000	0.000	0.000	0.000	0.000	0.000
TRINITY_DN78902_c2_g1	0.000	0.000	0.000	0.000	0.323	0.000	0.000	0.000	0.000	0.000
TRINITY_DN78902_c4_g1	0.000	1.665	0.000	0.000	0.601	0.000	0.000	0.000	0.000	0.000
TRINITY_DN78902_c7_g1	0.000	0.000	0.000	0.000	0.000	7.333	0.000	0.000	0.522	0.000
TRINITY_DN78902_c9_g1	0.000	0.000	0.000	0.000	0.000	0.000	0.000	0.000	0.000	0.000
TRINITY_DN789030_c0_g1	0.000	4.014	0.527	0.000	0.579	0.807	0.000	0.000	0.171	0.000
TRINITY_DN789031_c0_g1	0.000	30.216	17.454	13.213	15.852	10.105	10.036	15.238	28.325	25.900
TRINITY_DN789032_c0_g1	0.000	0.000	0.821	0.000	0.000	0.000	0.000	0.000	0.268	0.000
TRINITY_DN789033_c0_g1	0.000	0.000	0.000	0.914	0.000	0.000	0.000	0.000	0.000	0.000
TRINITY_DN789036_c0_g1	0.000	0.000	0.000	0.000	0.000	0.000	0.000	0.000	0.000	0.000
TRINITY_DN789037_c0_g1	0.000	0.000	0.000	0.000	0.000	0.000	0.000	0.000	0.000	0.000
TRINITY_DN789039_c0_g1	0.000	0.000	0.000	0.583	0.000	0.000	0.000	0.000	0.527	0.000
TRINITY_DN789042_c0_g1	0.000	0.000	1.134	0.154	0.157	0.000	0.000	0.000	0.652	0.000
TRINITY_DN789047_c0_g1	0.000	0.000	0.000	0.000	0.000	0.000	0.000	0.000	0.000	0.000
TRINITY_DN789048_c0_g1	0.000	0.000	0.000	3.401	0.000	0.000	4.172	0.000	0.000	0.000
TRINITY_DN789049_c0_g1	0.000	0.000	0.000	0.000	0.000	2.368	0.000	0.000	0.000	0.000
TRINITY_DN78904_c0_g1	0.000	0.000	3.782	2.031	0.297	0.827	0.000	0.000	0.350	0.000
TRINITY_DN78904_c0_g2	0.000	0.000	0.000	0.279	0.000	0.000	0.000	0.000	0.168	0.000
TRINITY_DN78904_c1_g2	0.000	0.000	0.000	0.000	0.000	0.000	0.000	0.000	0.000	0.000
TRINITY_DN78904_c2_g1	0.000	0.000	1.083	0.000	0.000	0.000	0.000	0.000	0.834	0.000
TRINITY_DN78904_c2_g4	0.000	0.000	0.000	0.000	0.000	0.000	0.000	0.000	0.473	0.000
TRINITY_DN78904_c5_g1	0.000	0.000	0.000	0.000	0.000	0.000	0.000	0.000	0.000	0.000
TRINITY_DN78904_c6_g1	0.000	0.000	0.502	0.000	0.000	0.000	0.000	0.000	0.000	0.000
TRINITY_DN789050_c0_g1	0.000	0.000	0.000	0.650	0.000	0.000	0.000	0.000	0.000	0.000
TRINITY_DN789054_c0_g1	0.000	0.000	0.000	0.000	0.000	0.000	0.000	0.000	0.000	0.000
TRINITY_DN789055_c0_g1	0.000	0.000	0.000	0.000	0.000	0.000	0.000	0.000	0.000	0.000
TRINITY_DN789057_c0_g1	0.000	1.268	0.000	0.601	0.311	0.000	0.000	0.000	0.181	1.526
TRINITY_DN789059_c0_g1	0.000	0.000	0.000	0.000	0.000	0.000	0.000	0.000	0.180	0.000
TRINITY_DN78905_c0_g1	0.000	0.000	0.000	0.000	0.000	0.000	0.000	0.000	0.171	0.000
TRINITY_DN78905_c0_g2	0.000	0.000	0.000	0.000	0.403	0.000	0.000	0.000	0.236	0.000
TRINITY_DN78905_c1_g2	0.000	2.472	0.000	0.000	8.199	2.492	0.000	0.000	0.000	0.000
TRINITY_DN78905_c2_g1	0.000	0.000	0.000	0.000	0.000	0.000	0.000	0.000	0.000	0.000
TRINITY_DN78905_c6_g1	0.000	0.000	0.000	0.000	0.701	0.000	3.290	2.582	1.231	0.000
TRINITY_DN78905_c7_g1	0.000	0.000	0.000	0.000	0.000	2.564	0.000	0.000	0.000	0.000
TRINITY_DN789061_c0_g1	0.000	0.000	2.166	0.582	0.000	0.000	0.000	0.000	0.000	0.000
TRINITY_DN789062_c0_g1	0.000	0.000	0.000	0.000	0.000	0.000	0.000	0.000	0.000	0.000
TRINITY_DN789066_c0_g1	0.000	0.000	0.000	0.857	0.000	0.000	2.121	0.000	0.000	0.000
TRINITY_DN789067_c0_g1	0.000	0.000	0.000	0.000	0.000	0.000	0.000	0.000	0.098	0.000
TRINITY_DN789068_c0_g1	0.000	0.000	0.000	0.000	0.000	0.000	0.000	0.000	0.000	0.000
TRINITY_DN78906_c0_g1	0.000	2.839	1.434	0.661	0.949	0.492	1.262	0.311	1.122	2.594
TRINITY_DN789071_c0_g1	0.000	0.000	0.000	0.000	0.000	0.000	0.000	1.109	0.000	0.000
TRINITY_DN789074_c0_g1	0.000	0.000	0.000	1.330	0.000	0.000	0.000	0.000	0.000	0.000
TRINITY_DN789075_c0_g1	0.000	0.000	1.253	1.341	0.000	3.854	0.000	2.519	0.000	0.000
TRINITY_DN789076_c0_g1	0.000	0.000	0.000	0.702	0.000	0.000	0.000	0.000	0.213	0.000
TRINITY_DN789078_c0_g1	0.000	0.000	0.000	0.000	0.355	0.000	0.000	0.000	0.000	0.000
TRINITY_DN789082_c0_g1	0.000	0.000	0.000	0.000	0.000	0.000	0.000	0.000	0.000	0.000
TRINITY_DN789083_c0_g1	17.864	0.000	0.000	0.000	0.000	2.205	0.000	0.000	0.469	0.000
TRINITY_DN789085_c0_g1	0.000	0.000	0.000	0.000	0.000	0.000	0.000	0.000	0.000	0.000
TRINITY_DN789086_c0_g1	0.000	0.000	0.343	0.188	0.865	0.261	0.000	0.000	0.685	0.000
TRINITY_DN789087_c0_g1	0.000	0.000	0.747	0.398	1.654	0.000	0.000	0.000	0.970	0.000
TRINITY_DN789088_c0_g1	0.000	0.000	0.000	0.000	0.000	2.543	0.000	0.000	0.179	0.000
TRINITY_DN78908_c0_g1	0.000	0.000	0.000	0.697	0.000	0.000	0.000	0.000	0.427	0.000
TRINITY_DN78908_c0_g2	0.000	0.000	0.193	0.000	0.272	0.000	0.000	0.000	0.277	0.000
TRINITY_DN78908_c0_g3	0.000	0.000	5.910	0.000	0.000	3.322	0.000	0.000	0.000	0.000
TRINITY_DN78908_c0_g4	0.000	2.406	0.000	0.373	1.934	0.000	2.304	0.000	0.429	0.000
TRINITY_DN789091_c0_g1	0.000	0.000	0.000	0.000	0.000	0.000	0.000	0.000	0.000	0.000
TRINITY_DN789092_c0_g1	0.000	0.000	0.000	0.000	0.000	0.000	0.000	0.000	0.467	0.000
TRINITY_DN789095_c0_g1	0.000	0.000	0.000	0.085	0.000	0.000	0.000	0.000	0.052	0.000
TRINITY_DN789096_c0_g1	0.000	0.000	0.000	0.000	0.000	0.000	0.000	0.000	0.000	0.000
TRINITY_DN789097_c0_g1	0.000	0.000	0.000	0.000	0.000	0.000	0.000	0.000	0.000	0.000
TRINITY_DN789099_c0_g1	0.000	0.000	0.000	0.000	0.000	0.000	2.389	0.000	0.000	0.000
TRINITY_DN78909_c0_g1	0.000	0.521	0.000	0.198	0.035	0.000	0.000	0.105	0.127	0.000
TRINITY_DN78909_c0_g2	0.000	0.098	0.000	0.278	0.093	0.000	0.149	0.000	0.061	0.000
TRINITY_DN78909_c1_g1	0.000	0.000	0.000	0.000	0.000	0.000	0.000	0.000	0.284	0.000
TRINITY_DN7890_c0_g1	0.000	1.513	1.578	0.639	1.673	0.035	1.165	0.000	0.643	1.281
TRINITY_DN7890_c0_g2	0.000	6.764	7.586	0.914	3.574	4.002	4.495	0.000	2.554	2.483
TRINITY_DN7890_c0_g3	0.000	0.000	3.232	1.230	2.385	4.019	4.138	0.716	1.098	0.000
TRINITY_DN7890_c0_g4	2.184	1.955	0.000	0.477	0.000	0.402	0.000	0.000	0.460	0.000
TRINITY_DN7890_c0_g5	0.000	0.000	0.000	0.147	0.234	0.307	0.123	0.000	0.000	0.000
TRINITY_DN7890_c12_g1	0.000	0.000	0.000	0.440	0.449	0.000	0.000	0.000	0.132	0.000
TRINITY_DN7890_c1_g1	0.000	0.966	0.523	0.064	1.205	1.550	0.000	0.000	0.092	0.000
TRINITY_DN7890_c4_g1	0.000	0.000	0.000	0.000	0.000	0.000	0.000	0.000	0.000	0.000
TRINITY_DN7890_c9_g1	0.000	0.000	0.000	0.000	0.000	0.000	0.000	0.000	0.192	0.000
TRINITY_DN789100_c0_g1	0.000	0.000	0.000	0.000	0.000	0.995	0.874	0.000	0.000	0.000
TRINITY_DN789102_c0_g1	0.000	0.000	0.000	0.170	0.000	0.000	0.000	0.000	0.418	0.000
TRINITY_DN789104_c0_g1	0.000	0.000	0.000	0.107	0.329	0.000	0.529	0.410	0.325	1.096
TRINITY_DN789108_c0_g1	0.000	0.000	0.000	0.000	0.000	0.000	0.000	0.000	0.000	0.000
TRINITY_DN789109_c0_g1	0.000	0.000	0.000	0.220	0.000	0.621	0.000	0.000	0.132	0.000
TRINITY_DN78910_c0_g1	0.000	0.000	0.000	0.000	0.000	0.000	0.000	0.000	0.000	0.000
TRINITY_DN78910_c2_g1	0.000	0.000	0.000	0.000	0.000	0.000	0.000	0.000	0.000	0.000
TRINITY_DN789110_c0_g1	0.000	0.000	0.911	0.000	0.000	1.403	0.000	0.000	0.892	0.000
TRINITY_DN789111_c0_g1	0.000	0.000	0.000	0.000	0.000	0.000	0.000	0.000	0.000	5.255
TRINITY_DN789112_c0_g1	0.000	0.000	0.000	0.000	0.000	0.000	0.000	0.000	0.000	0.000
TRINITY_DN789114_c0_g1	0.000	0.000	0.000	0.000	0.000	0.000	0.000	0.000	0.138	0.000
TRINITY_DN789115_c0_g1	0.000	0.000	0.000	0.000	0.000	0.000	0.000	0.000	0.000	0.000
TRINITY_DN789116_c0_g1	0.000	0.000	0.000	0.000	0.000	0.000	0.000	0.000	0.433	0.000
TRINITY_DN789117_c0_g1	0.000	2.311	0.000	0.000	0.852	0.000	0.000	0.000	0.000	0.000
TRINITY_DN789118_c0_g1	0.000	0.000	0.000	0.000	0.000	0.000	0.000	0.000	0.000	0.000
TRINITY_DN78911_c0_g1	0.000	0.000	0.000	0.000	0.000	0.000	0.000	0.000	0.447	0.000
TRINITY_DN78911_c11_g1	0.000	0.000	0.000	0.173	0.352	0.970	0.000	0.000	0.208	0.000
TRINITY_DN78911_c13_g1	0.000	0.000	0.000	0.000	0.000	0.000	0.000	0.000	0.000	0.000
TRINITY_DN78911_c14_g1	0.000	0.000	0.000	0.000	0.000	0.000	0.000	0.000	0.000	0.000
TRINITY_DN78911_c15_g1	0.000	0.000	0.000	1.860	0.000	0.000	0.000	0.000	0.000	0.000
TRINITY_DN78911_c1_g1	0.000	0.000	0.000	0.000	0.000	0.000	0.000	0.000	0.000	0.000
TRINITY_DN78911_c1_g2	0.000	0.000	0.000	0.000	0.000	0.000	0.000	0.000	0.000	0.000
TRINITY_DN78911_c5_g1	0.000	0.000	0.000	0.000	0.000	0.000	0.000	0.000	0.000	0.000
TRINITY_DN78911_c5_g2	0.000	0.000	0.000	0.000	0.950	0.000	0.000	0.000	0.000	0.000
TRINITY_DN78911_c6_g1	0.000	0.000	0.000	0.000	0.213	0.000	0.000	0.000	0.337	0.000
TRINITY_DN78911_c8_g1	0.000	0.000	0.000	0.000	0.000	0.000	0.000	0.000	2.146	0.000
TRINITY_DN789120_c0_g1	0.000	0.000	0.163	0.179	0.000	0.000	0.442	0.000	0.163	0.000
TRINITY_DN789121_c0_g1	0.000	0.000	2.608	0.000	0.000	0.000	0.000	0.000	0.000	0.000
TRINITY_DN789122_c0_g1	0.000	0.000	0.000	0.282	0.000	1.184	0.000	0.000	0.127	0.000
TRINITY_DN789123_c0_g1	0.000	0.000	0.000	0.000	3.518	0.000	0.000	0.000	0.000	0.000
TRINITY_DN789124_c0_g1	0.000	0.000	0.000	0.000	0.000	0.000	0.000	0.000	1.288	0.000
TRINITY_DN789125_c0_g1	0.000	0.000	1.838	0.000	1.011	0.000	0.000	0.000	0.000	0.000
TRINITY_DN789126_c0_g1	0.000	0.000	0.000	1.673	0.000	4.812	0.000	0.000	0.000	0.000
TRINITY_DN789129_c0_g1	0.000	0.000	0.286	0.079	0.081	0.000	1.164	0.303	0.096	0.000
TRINITY_DN78912_c0_g1	0.000	0.000	3.658	0.390	1.620	1.123	0.000	0.000	0.000	0.000
TRINITY_DN78912_c0_g2	0.000	0.000	0.000	0.000	0.568	0.000	0.000	0.000	0.000	0.000
TRINITY_DN789131_c0_g1	0.000	0.000	0.000	0.000	0.000	0.000	0.000	0.000	0.000	0.000
TRINITY_DN789132_c0_g1	0.000	0.000	0.000	0.000	0.000	0.000	0.000	0.000	0.253	0.000
TRINITY_DN789133_c0_g1	0.000	0.000	0.000	0.000	0.000	0.000	0.000	0.000	0.337	0.000
TRINITY_DN789136_c0_g1	0.000	0.000	0.000	0.000	0.000	0.000	0.000	0.000	0.147	0.000
TRINITY_DN789137_c0_g1	0.000	0.000	0.000	1.520	0.000	0.000	0.000	0.000	0.000	0.000
TRINITY_DN789138_c0_g1	0.000	0.000	0.000	0.000	0.000	0.000	0.000	0.000	0.000	0.000
TRINITY_DN789139_c0_g1	0.000	0.000	2.696	0.000	0.000	0.000	0.000	0.000	0.000	0.000
TRINITY_DN789140_c0_g1	0.000	0.000	0.000	0.000	0.000	0.000	0.000	0.000	0.319	0.000
TRINITY_DN789141_c0_g1	0.000	0.000	0.000	0.000	0.000	0.000	0.000	0.000	0.000	0.000
TRINITY_DN789143_c0_g1	0.000	0.000	0.000	0.000	0.268	0.000	0.000	0.000	0.000	0.000
TRINITY_DN789145_c0_g1	0.000	0.351	0.000	0.125	0.255	0.000	0.000	0.000	0.454	0.000
TRINITY_DN789146_c0_g1	0.000	0.000	0.000	0.000	0.000	0.000	0.000	0.000	1.033	0.000
TRINITY_DN789148_c0_g1	0.000	0.000	2.195	0.000	0.000	0.000	0.000	0.000	0.000	0.000
TRINITY_DN78914_c0_g1	0.000	0.000	0.000	0.000	0.000	1.970	0.000	0.000	0.420	0.000
TRINITY_DN78914_c0_g2	0.000	0.000	0.000	0.516	0.000	0.000	1.274	0.000	0.000	0.000
TRINITY_DN789152_c0_g1	0.000	0.000	0.000	0.000	1.919	0.000	0.000	0.000	0.499	0.000
TRINITY_DN789154_c0_g1	0.000	0.000	0.000	0.000	0.000	0.000	0.000	0.000	0.887	0.000
TRINITY_DN789157_c0_g1	0.000	0.000	0.000	0.292	0.000	0.000	0.000	0.000	0.000	0.000
TRINITY_DN789158_c0_g1	2.199	0.281	0.000	0.501	0.410	0.557	0.000	0.384	0.608	0.000
TRINITY_DN78915_c0_g1	0.000	0.000	0.928	0.801	0.000	0.000	0.000	0.634	0.514	0.000
TRINITY_DN789160_c0_g1	0.000	0.773	0.756	0.687	0.140	0.000	0.000	0.000	0.525	1.398
TRINITY_DN789161_c0_g1	0.000	0.000	0.000	0.000	0.742	0.000	0.000	0.000	0.000	0.000
TRINITY_DN789162_c0_g1	0.000	0.000	0.000	0.000	0.000	0.000	0.000	0.000	0.000	0.000
TRINITY_DN789163_c0_g1	0.000	0.000	0.000	1.356	0.000	0.000	0.000	0.000	0.277	0.000
TRINITY_DN789164_c0_g1	0.000	0.000	0.000	0.000	0.000	0.000	0.000	0.000	0.000	0.000
TRINITY_DN789167_c0_g1	0.000	0.609	0.132	0.217	0.223	0.000	0.000	0.000	0.088	0.000
TRINITY_DN789168_c0_g1	0.000	0.000	0.000	0.000	0.000	0.000	0.000	0.000	0.000	0.000
TRINITY_DN789169_c0_g1	0.000	0.000	0.000	0.000	2.942	0.000	0.000	0.000	0.000	0.000
TRINITY_DN78916_c0_g1	0.000	0.000	0.000	0.000	0.000	0.000	0.000	3.217	0.000	0.000
TRINITY_DN789171_c0_g1	0.000	0.000	0.000	0.151	0.000	0.000	0.000	0.000	0.204	0.000
TRINITY_DN789175_c0_g1	0.000	0.000	0.450	0.242	0.000	0.000	0.000	0.000	0.000	0.000
TRINITY_DN789176_c0_g1	0.000	0.000	0.000	0.000	0.000	0.000	2.316	0.000	0.000	0.000
TRINITY_DN789177_c0_g1	0.000	0.000	0.000	0.000	1.330	0.000	0.000	0.000	0.260	0.000
TRINITY_DN789178_c0_g1	0.000	0.000	0.000	0.000	0.000	0.000	0.000	0.000	0.000	0.000
TRINITY_DN78917_c0_g1	0.000	0.000	0.000	0.000	0.000	0.000	2.434	0.000	0.301	0.000
TRINITY_DN78917_c0_g2	0.000	2.071	0.000	0.488	0.749	0.000	1.205	0.915	0.441	0.000
TRINITY_DN789180_c0_g1	0.000	0.000	0.000	0.000	0.000	0.000	0.000	0.000	0.000	0.000
TRINITY_DN789181_c0_g1	0.000	0.000	0.000	0.000	0.000	0.000	0.000	0.000	0.000	0.000
TRINITY_DN789182_c0_g1	0.000	0.000	0.000	0.000	0.000	0.000	0.000	0.000	0.000	0.000
TRINITY_DN789184_c0_g1	0.000	0.000	0.000	0.000	0.000	0.000	0.000	0.000	0.000	0.000
TRINITY_DN789185_c0_g1	0.000	0.000	0.000	0.000	0.000	0.000	0.000	0.000	0.000	0.000
TRINITY_DN789186_c0_g1	0.000	0.000	0.000	0.000	1.197	0.000	1.467	0.000	0.000	0.000
TRINITY_DN789188_c0_g1	0.000	0.000	0.000	3.292	0.000	1.651	8.084	0.000	0.000	11.743
TRINITY_DN789189_c0_g1	0.000	0.000	0.000	0.000	0.000	0.000	0.000	0.000	0.529	0.000
TRINITY_DN789191_c0_g1	0.000	0.000	0.000	0.000	0.000	0.000	0.000	1.160	0.373	0.000
TRINITY_DN789192_c0_g1	0.000	0.000	0.000	0.000	0.000	0.000	0.000	0.000	0.000	0.000
TRINITY_DN789193_c0_g1	0.000	0.000	0.000	0.000	0.000	0.000	0.000	0.000	0.000	0.000
TRINITY_DN789194_c0_g1	0.000	0.000	0.242	0.000	0.000	0.000	0.000	0.000	0.000	0.000
TRINITY_DN789195_c0_g1	0.000	0.632	1.028	0.465	0.115	0.000	0.000	0.429	0.136	1.148
TRINITY_DN789196_c0_g1	0.000	0.000	0.000	0.000	0.000	0.000	0.000	0.000	0.000	0.000
TRINITY_DN789197_c0_g1	0.000	0.000	0.000	0.000	0.000	0.000	0.000	0.000	0.000	0.000
TRINITY_DN789198_c0_g1	0.000	0.000	0.000	0.463	0.000	0.655	0.000	0.000	0.139	0.000
TRINITY_DN789199_c0_g1	0.000	0.000	0.000	0.221	0.000	0.000	0.000	0.000	0.000	0.000
TRINITY_DN78919_c0_g2	0.000	0.000	0.000	0.000	0.000	0.000	0.000	0.000	0.000	0.000
TRINITY_DN7891_c0_g1	2.592	1.368	1.608	0.983	0.920	1.011	0.577	1.321	0.000	1.394
TRINITY_DN7891_c0_g2	0.000	0.000	0.000	0.000	0.666	0.000	0.000	0.000	0.000	0.000
TRINITY_DN7891_c1_g1	0.000	5.444	14.864	6.968	3.321	6.133	9.124	2.434	2.322	0.000
TRINITY_DN7891_c4_g1	17.712	0.000	1.417	1.648	0.000	0.000	0.000	0.000	0.000	0.000
TRINITY_DN7891_c8_g1	0.000	0.000	0.000	0.930	0.000	0.000	0.000	0.000	0.000	0.000
TRINITY_DN789201_c0_g1	0.000	0.000	0.000	0.000	0.000	0.000	0.000	0.000	0.000	0.000
TRINITY_DN789202_c0_g1	0.000	0.000	0.000	0.000	0.462	0.000	0.000	0.000	0.322	0.000
TRINITY_DN789206_c0_g1	0.000	0.000	0.000	0.706	0.000	0.000	0.000	0.000	0.000	0.000
TRINITY_DN789207_c0_g1	0.000	0.000	0.538	0.000	0.000	0.000	0.000	0.000	0.000	0.000
TRINITY_DN789208_c0_g1	0.000	0.000	0.000	0.104	0.214	0.000	0.516	0.400	0.254	0.000
TRINITY_DN789209_c0_g1	0.000	0.000	0.000	0.000	1.103	1.022	1.754	0.000	0.000	0.000
TRINITY_DN78920_c0_g1	0.000	1.310	0.853	0.000	0.000	0.000	2.255	0.000	0.000	0.000
TRINITY_DN789210_c0_g1	0.000	0.000	0.000	0.795	1.356	0.000	0.000	0.993	0.000	0.000
TRINITY_DN789211_c0_g1	0.000	0.000	0.000	0.000	1.482	0.000	3.464	0.000	0.433	0.000
TRINITY_DN789212_c0_g1	0.000	0.000	0.000	0.000	0.000	0.000	0.848	0.000	0.000	0.000
TRINITY_DN789214_c0_g1	0.000	0.000	0.000	0.000	0.000	0.000	0.000	0.000	0.000	2.220
TRINITY_DN789215_c0_g1	0.000	0.000	0.000	0.000	0.000	0.000	0.000	0.000	0.268	0.000
TRINITY_DN789216_c0_g1	0.000	0.000	0.000	0.520	0.426	1.445	0.000	0.000	0.442	1.064
TRINITY_DN789218_c0_g1	0.000	0.000	0.000	0.000	0.000	0.000	0.000	0.000	0.000	0.000
TRINITY_DN789219_c0_g1	0.000	0.000	0.000	0.000	0.000	0.000	0.000	0.000	0.000	0.000
TRINITY_DN78921_c0_g1	0.000	0.000	0.000	0.000	0.000	0.000	0.000	0.000	0.000	1.604
TRINITY_DN78921_c1_g1	0.000	0.000	0.949	0.000	0.000	0.000	0.000	0.000	0.559	0.000
TRINITY_DN789220_c0_g1	0.000	0.000	0.000	0.000	0.000	0.000	0.000	0.000	0.000	0.000
TRINITY_DN789221_c0_g1	0.000	0.000	0.000	0.000	0.000	0.000	0.000	0.000	0.000	0.000
TRINITY_DN789223_c0_g1	0.000	0.000	0.000	0.000	0.000	0.000	0.000	0.000	0.000	0.000
TRINITY_DN789224_c0_g1	0.000	0.000	0.000	0.000	0.763	1.321	0.000	0.000	0.508	0.000
TRINITY_DN789225_c0_g1	0.000	0.000	0.000	0.000	0.000	0.000	0.000	0.000	0.000	0.000
TRINITY_DN789227_c0_g1	0.000	0.000	0.000	0.000	0.000	0.000	0.000	0.000	0.000	0.000
TRINITY_DN78922_c0_g1	0.000	0.000	0.000	0.000	0.000	0.000	0.000	0.000	0.000	0.000
TRINITY_DN789230_c0_g1	0.000	0.000	0.000	0.000	0.000	0.000	0.000	0.000	0.000	0.000
TRINITY_DN789232_c0_g1	0.000	0.000	0.000	0.725	0.000	0.000	0.000	0.000	0.444	0.000
TRINITY_DN789233_c0_g1	0.000	0.000	0.000	0.879	0.000	0.000	0.000	0.000	0.000	0.000
TRINITY_DN789234_c0_g1	0.000	0.000	0.000	0.000	0.000	0.000	0.000	0.000	0.000	0.000
TRINITY_DN789235_c0_g1	0.000	0.000	1.688	0.734	0.561	1.546	0.904	0.690	0.772	0.000
TRINITY_DN789238_c0_g1	0.000	0.000	0.351	0.000	0.000	0.000	0.000	0.000	0.117	0.984
TRINITY_DN789239_c0_g1	0.000	0.000	0.000	0.000	0.000	0.000	0.000	0.000	0.747	0.000
TRINITY_DN78923_c0_g1	0.000	0.000	0.000	0.354	0.364	0.196	0.350	0.000	0.000	0.000
TRINITY_DN78923_c1_g1	0.000	0.000	0.000	0.000	0.000	0.000	0.000	0.000	0.000	0.000
TRINITY_DN789240_c0_g1	0.000	0.000	0.170	0.093	0.095	0.000	0.000	0.000	0.396	0.000
TRINITY_DN789241_c0_g1	0.000	0.000	3.404	0.000	0.000	0.000	0.000	0.000	0.000	0.000
TRINITY_DN789243_c0_g1	0.000	0.000	0.000	0.000	0.310	0.863	0.000	0.000	0.182	0.000
TRINITY_DN789244_c0_g1	0.000	0.000	0.000	0.810	0.276	0.000	0.000	1.013	0.000	0.000
TRINITY_DN789246_c0_g1	0.000	0.000	0.000	0.000	0.000	0.000	0.000	0.000	0.000	0.000
TRINITY_DN78924_c0_g1	0.000	0.000	0.000	0.000	0.000	0.000	0.000	0.000	0.000	0.000
TRINITY_DN789253_c0_g1	0.000	0.000	0.000	0.353	0.000	0.000	0.000	0.000	0.000	0.000
TRINITY_DN789254_c0_g1	0.000	1.953	2.232	0.347	0.177	0.000	0.000	0.000	0.000	0.000
TRINITY_DN789256_c0_g1	0.000	0.347	0.000	0.247	0.126	0.000	0.000	0.000	0.274	1.258
TRINITY_DN789256_c1_g1	0.000	0.000	0.000	0.520	0.000	0.000	0.000	0.000	0.000	0.000
TRINITY_DN789258_c0_g1	0.000	0.000	0.000	0.000	4.679	7.691	0.000	0.000	1.092	0.000
TRINITY_DN78925_c0_g1	0.000	0.000	0.000	0.000	0.000	0.000	0.000	0.000	0.000	0.000
TRINITY_DN789260_c0_g1	0.000	0.000	0.000	0.000	0.000	0.000	0.848	0.000	0.000	0.000
TRINITY_DN789261_c0_g1	0.000	0.000	0.000	0.000	0.000	0.000	0.000	0.000	0.348	0.000
TRINITY_DN789263_c0_g1	0.000	0.000	0.000	0.332	0.000	1.862	0.000	0.000	0.000	0.000
TRINITY_DN789264_c0_g1	0.000	0.000	1.530	0.000	0.561	0.000	0.000	0.000	0.000	0.000
TRINITY_DN789265_c0_g1	0.000	0.000	0.000	0.117	0.000	1.625	0.000	0.000	0.071	0.000
TRINITY_DN789267_c0_g1	0.000	0.000	0.000	0.000	0.250	0.000	0.000	0.918	0.148	0.000
TRINITY_DN789268_c0_g1	0.000	0.000	2.336	0.000	0.000	0.000	0.000	0.000	0.000	0.000
TRINITY_DN789269_c0_g1	0.000	0.000	0.000	0.000	0.445	0.000	0.000	0.000	0.000	0.000
TRINITY_DN78926_c0_g1	0.000	0.000	0.000	0.000	0.000	0.000	0.000	1.501	0.190	0.000
TRINITY_DN789271_c0_g1	0.000	0.000	0.000	0.000	0.829	1.718	1.001	0.000	0.488	0.000
TRINITY_DN789271_c0_g2	0.000	0.000	0.000	0.000	0.000	0.000	0.000	0.000	0.643	0.000
TRINITY_DN789272_c0_g1	0.000	0.000	0.000	0.782	0.000	0.000	0.000	0.000	0.000	7.961
TRINITY_DN789273_c0_g1	0.000	0.000	0.000	0.000	0.000	0.000	0.000	0.000	0.000	0.000
TRINITY_DN789274_c0_g1	0.000	0.000	0.680	0.362	0.375	0.000	0.000	0.000	0.000	0.000
TRINITY_DN789274_c1_g1	0.000	0.000	0.000	0.000	0.000	0.000	0.000	0.000	0.287	0.000
TRINITY_DN789275_c0_g1	0.000	0.000	0.000	0.321	0.000	0.000	1.584	0.000	0.388	0.000
TRINITY_DN789276_c0_g1	0.000	0.000	0.571	0.174	0.000	0.000	0.000	0.000	0.000	0.000
TRINITY_DN789277_c0_g1	0.000	0.000	0.000	0.000	0.000	0.000	0.000	3.130	0.000	0.000
TRINITY_DN789278_c0_g1	0.000	0.000	1.584	0.000	0.000	0.000	0.000	0.000	0.000	0.000
TRINITY_DN78927_c1_g1	0.000	1.423	0.185	0.203	0.700	0.000	0.000	0.000	0.062	0.000
TRINITY_DN78927_c2_g1	0.000	0.000	0.000	0.000	0.000	0.000	0.000	0.000	0.280	0.000
TRINITY_DN78927_c3_g1	0.000	0.000	0.000	0.000	0.903	0.000	0.000	0.000	0.000	0.000
TRINITY_DN78927_c4_g1	0.000	2.541	6.620	0.000	0.000	0.000	0.000	0.000	0.000	0.000
TRINITY_DN789283_c0_g1	0.000	0.000	0.000	0.000	0.000	0.000	0.000	0.000	0.000	0.000
TRINITY_DN789284_c0_g1	0.000	0.000	0.000	0.000	0.188	0.000	0.000	0.000	0.000	0.000
TRINITY_DN789285_c0_g1	0.000	0.000	0.000	0.000	0.000	4.336	0.000	0.000	0.000	0.000
TRINITY_DN789286_c0_g1	0.000	0.000	0.000	0.188	1.149	0.000	0.000	1.412	0.677	0.000
TRINITY_DN789291_c0_g1	0.000	0.000	0.587	0.428	0.000	0.000	0.000	0.000	0.000	0.000
TRINITY_DN789292_c0_g1	0.000	0.000	0.000	0.282	0.000	0.000	1.391	0.000	0.170	0.000
TRINITY_DN789294_c0_g1	0.000	0.000	0.000	0.000	0.000	0.000	0.000	0.000	0.000	0.000
TRINITY_DN789297_c0_g1	0.000	0.000	0.000	0.000	0.000	0.000	0.000	0.000	0.157	0.000
TRINITY_DN789298_c0_g1	0.000	0.000	0.000	0.000	0.000	0.000	0.000	0.000	0.000	0.000
TRINITY_DN789299_c0_g1	0.000	0.000	0.000	0.000	0.000	0.000	0.000	0.000	0.000	0.000
TRINITY_DN78929_c1_g1	0.000	0.000	0.000	0.000	0.000	0.000	0.000	0.000	0.000	0.000
TRINITY_DN7892_c0_g1	8.979	12.757	12.940	7.024	16.428	11.122	19.596	14.969	12.671	9.214
TRINITY_DN7892_c15_g1	0.000	0.000	0.000	0.000	0.000	0.000	0.000	0.000	0.000	0.000
TRINITY_DN7892_c16_g1	0.000	0.000	0.945	0.657	1.170	0.000	0.000	0.819	1.892	2.789
TRINITY_DN7892_c16_g2	0.000	0.000	0.000	0.000	0.750	0.000	0.000	0.000	0.243	0.000
TRINITY_DN7892_c16_g3	0.000	0.000	0.458	0.000	0.000	0.703	0.000	0.000	0.000	0.000
TRINITY_DN7892_c18_g1	6.934	14.103	16.314	10.617	15.907	17.430	16.877	11.974	13.692	9.149
TRINITY_DN7892_c19_g1	0.000	8.289	4.508	7.199	5.516	5.113	9.496	1.836	7.168	4.918
TRINITY_DN7892_c1_g1	0.000	0.000	1.122	0.729	0.692	0.582	0.000	0.000	0.887	0.000
TRINITY_DN7892_c2_g1	0.000	0.131	0.000	0.114	0.000	0.000	0.000	0.000	0.000	0.000
TRINITY_DN7892_c2_g2	0.000	0.000	0.000	0.000	1.718	2.338	0.000	0.000	0.499	0.000
TRINITY_DN7892_c3_g1	0.000	0.249	0.476	0.306	0.702	0.203	0.190	0.587	0.654	0.829
TRINITY_DN7892_c4_g1	4.765	12.637	9.678	10.116	9.999	12.043	13.280	10.344	16.189	2.266
TRINITY_DN7892_c5_g1	10.602	22.576	29.605	17.125	24.026	29.057	23.965	21.444	20.206	17.188
TRINITY_DN7892_c5_g3	0.000	2.047	1.325	0.000	7.552	0.000	0.000	6.126	0.000	0.000
TRINITY_DN7892_c6_g1	3.779	3.479	2.325	0.824	2.441	3.248	5.083	5.619	6.524	4.407
TRINITY_DN7892_c7_g1	0.000	2.405	5.502	1.606	3.090	3.325	0.385	2.175	3.488	5.575
TRINITY_DN7892_c8_g1	0.000	0.000	0.000	0.000	0.000	0.000	0.000	0.000	0.458	0.000
TRINITY_DN789302_c0_g1	0.000	0.839	0.000	0.150	0.299	0.000	0.000	0.000	0.635	0.000
TRINITY_DN789305_c0_g1	0.000	0.000	0.000	0.000	0.000	0.000	0.000	0.000	0.000	0.000
TRINITY_DN789307_c0_g1	0.000	4.195	0.000	0.000	0.000	0.000	0.000	0.000	0.000	0.000
TRINITY_DN789308_c0_g1	0.000	0.000	0.000	0.000	0.000	0.000	0.000	0.000	0.000	0.000
TRINITY_DN78930_c0_g1	0.000	2.560	5.749	1.145	0.659	1.604	1.108	0.355	0.866	2.943
TRINITY_DN78930_c1_g1	0.000	4.672	6.086	2.280	2.302	0.000	0.000	0.000	1.038	0.000
TRINITY_DN789310_c0_g1	0.000	0.000	0.000	0.000	0.000	0.000	0.000	0.000	0.000	0.000
TRINITY_DN789312_c0_g1	0.000	0.000	0.293	0.479	0.163	0.000	0.789	0.603	0.096	0.000
TRINITY_DN789314_c0_g1	0.000	0.000	0.000	0.000	0.000	0.000	0.000	0.000	0.000	0.000
TRINITY_DN789316_c0_g1	0.000	0.000	0.000	0.000	0.000	0.000	0.000	0.000	0.271	0.000
TRINITY_DN789317_c0_g1	0.000	0.000	0.000	0.000	0.539	0.000	0.000	0.000	0.000	0.000
TRINITY_DN789318_c0_g1	0.000	0.000	0.000	0.000	0.000	0.000	0.000	0.000	0.000	0.000
TRINITY_DN789319_c0_g1	0.000	0.000	4.928	0.000	0.000	0.000	0.000	0.000	0.000	0.000
TRINITY_DN78931_c0_g1	0.000	0.000	0.000	0.000	0.000	0.000	0.000	0.000	0.000	0.000
TRINITY_DN78931_c0_g2	0.000	1.048	0.000	0.000	0.000	0.000	0.000	0.000	0.000	0.000
TRINITY_DN789321_c0_g1	0.000	0.000	0.000	0.000	0.000	0.000	0.000	0.000	0.000	0.000
TRINITY_DN789322_c0_g1	0.000	0.000	0.000	0.411	0.000	0.000	2.029	0.000	0.000	0.000
TRINITY_DN789325_c0_g1	0.000	0.000	0.331	0.180	0.367	0.000	0.000	0.000	0.324	0.000
TRINITY_DN789328_c0_g1	0.000	0.000	0.000	0.000	0.930	0.000	0.000	0.000	0.365	0.000
TRINITY_DN78932_c0_g1	0.000	0.000	0.000	0.000	1.759	0.000	0.000	0.000	0.000	0.000
TRINITY_DN78932_c2_g1	0.000	0.000	0.000	0.000	0.939	0.000	0.000	0.000	0.000	0.000
TRINITY_DN789331_c0_g1	0.000	0.000	5.252	0.000	0.000	0.000	0.000	0.000	0.000	0.000
TRINITY_DN789332_c0_g1	0.000	0.000	0.000	0.000	0.000	0.000	0.000	0.000	0.000	0.000
TRINITY_DN789334_c0_g1	0.000	0.000	0.000	0.000	0.000	0.000	0.000	0.000	0.000	15.519
TRINITY_DN789336_c0_g1	0.000	0.000	0.000	0.000	0.000	0.000	0.000	0.000	0.000	0.000
TRINITY_DN789337_c0_g1	0.000	0.000	0.000	0.335	0.000	0.000	0.000	0.000	0.000	0.000
TRINITY_DN789338_c0_g1	0.000	0.000	0.000	0.000	0.270	0.000	0.000	0.000	0.000	0.000
TRINITY_DN789339_c0_g1	0.000	0.000	0.000	0.000	0.000	0.000	0.000	0.000	0.000	0.000
TRINITY_DN78933_c0_g1	0.000	0.000	0.000	0.000	0.373	1.541	0.901	0.000	0.000	0.000
TRINITY_DN789342_c0_g1	2.060	0.105	0.860	0.000	0.192	0.000	1.497	0.000	0.195	0.000
TRINITY_DN789343_c0_g1	0.000	0.000	0.000	0.000	0.000	0.000	0.000	0.000	0.000	0.000
TRINITY_DN789344_c0_g1	0.000	0.000	0.000	0.000	0.000	0.000	0.000	0.000	0.223	0.000
TRINITY_DN789345_c0_g1	0.000	0.000	0.000	0.000	0.000	0.000	0.000	0.000	0.000	0.000
TRINITY_DN789346_c0_g1	0.000	0.000	0.000	0.438	0.000	0.000	0.000	0.000	0.000	0.000
TRINITY_DN789347_c0_g1	0.000	0.000	0.000	0.000	0.000	0.000	0.000	0.000	0.000	0.000
TRINITY_DN789348_c0_g1	0.000	0.000	0.000	1.757	0.000	0.000	0.000	0.000	0.000	0.000
TRINITY_DN78934_c0_g1	0.000	0.630	0.000	0.000	0.228	1.890	0.000	0.000	0.000	0.000
TRINITY_DN789352_c0_g1	0.000	0.000	0.000	0.480	0.501	0.000	0.000	0.000	0.294	0.000
TRINITY_DN789353_c0_g1	0.000	0.928	1.654	0.538	0.979	1.824	2.862	8.091	17.996	173.345
TRINITY_DN789353_c1_g1	0.000	0.000	0.000	0.000	0.000	0.000	0.000	0.000	0.000	0.000
TRINITY_DN789354_c0_g1	0.000	0.000	0.000	0.000	0.844	0.000	0.000	0.000	0.000	0.000
TRINITY_DN789355_c0_g1	0.000	0.472	1.234	0.000	0.000	0.000	0.000	0.000	0.000	0.000
TRINITY_DN789356_c0_g1	0.000	0.000	0.000	0.000	0.000	0.000	0.000	0.000	0.000	0.000
TRINITY_DN789357_c0_g1	0.000	0.000	0.000	0.000	0.000	0.000	0.000	0.000	0.000	0.000
TRINITY_DN789358_c0_g1	0.000	1.131	0.000	0.000	0.137	0.000	0.000	0.509	0.324	0.000
TRINITY_DN789359_c0_g1	0.000	0.000	0.000	0.311	0.398	0.000	0.000	0.000	0.095	0.000
TRINITY_DN78935_c0_g1	0.000	0.829	1.406	0.293	0.598	0.000	1.444	1.099	0.529	0.000
TRINITY_DN78935_c0_g2	0.000	0.000	0.000	0.000	0.000	0.000	0.000	0.000	0.000	0.000
TRINITY_DN78935_c0_g3	0.000	0.000	0.000	0.000	0.000	0.000	0.000	0.000	0.846	0.000
TRINITY_DN789360_c0_g1	0.000	0.000	0.000	0.000	0.000	0.000	0.000	0.000	0.000	0.000
TRINITY_DN789361_c0_g1	0.000	0.000	0.000	0.000	0.429	0.000	0.000	0.000	0.000	0.000
TRINITY_DN789362_c0_g1	0.000	0.000	0.000	0.000	0.000	0.000	0.000	0.000	0.000	0.000
TRINITY_DN789363_c0_g1	0.000	0.000	0.000	0.000	0.000	0.000	0.000	0.000	0.000	0.000
TRINITY_DN789364_c0_g1	0.000	0.000	0.000	0.000	0.000	0.000	0.000	0.000	0.000	0.000
TRINITY_DN789365_c0_g1	0.000	0.000	0.000	0.000	0.000	0.000	0.000	0.000	0.000	0.000
TRINITY_DN789367_c0_g1	0.000	0.000	0.000	0.000	0.836	5.797	0.000	0.000	0.000	0.000
TRINITY_DN789368_c0_g1	0.000	0.000	0.000	0.000	0.000	0.000	0.000	0.000	0.000	0.000
TRINITY_DN78936_c0_g1	0.000	0.000	0.000	0.000	0.000	0.000	0.000	0.000	0.000	0.000
TRINITY_DN78936_c0_g2	0.000	0.000	0.000	0.000	0.000	0.000	0.000	0.000	0.000	0.000
TRINITY_DN789371_c0_g1	0.000	0.000	0.000	0.566	0.591	0.000	0.000	0.000	0.346	0.000
TRINITY_DN789373_c0_g1	0.000	0.000	0.000	0.000	0.000	0.000	0.000	0.000	0.000	0.000
TRINITY_DN789374_c0_g1	0.000	2.243	0.000	0.000	0.000	0.000	0.000	0.000	0.477	0.000
TRINITY_DN789378_c0_g1	0.000	0.000	0.000	0.442	0.000	0.000	0.000	0.000	0.000	0.000
TRINITY_DN789379_c0_g1	0.000	0.000	1.907	0.000	0.000	0.000	0.000	0.978	0.208	1.761
TRINITY_DN78937_c0_g1	0.000	0.819	0.000	2.022	3.252	0.000	1.427	3.257	6.666	0.000
TRINITY_DN78937_c10_g1	0.000	0.000	0.000	0.000	0.000	0.000	0.000	0.000	0.691	0.000
TRINITY_DN78937_c11_g1	0.000	0.000	1.184	0.000	0.000	1.834	0.000	0.000	0.000	0.000
TRINITY_DN78937_c5_g1	0.000	0.000	0.000	0.000	0.626	0.000	0.000	0.000	0.000	0.000
TRINITY_DN78937_c7_g1	0.000	0.000	0.000	0.000	0.919	0.000	0.000	0.000	1.073	0.000
TRINITY_DN789383_c0_g1	0.000	1.000	0.000	0.000	0.000	0.000	0.585	0.000	0.254	0.000
TRINITY_DN789385_c0_g1	0.000	0.000	0.000	0.000	0.000	0.000	0.000	0.000	0.000	0.000
TRINITY_DN789386_c0_g1	0.000	0.000	0.000	0.000	0.000	0.000	0.000	0.000	0.860	0.000
TRINITY_DN789387_c0_g1	0.000	0.000	0.000	2.813	0.000	0.000	0.000	0.000	0.604	0.000
TRINITY_DN789388_c0_g1	0.000	0.000	1.625	0.000	0.000	0.000	0.000	0.000	0.265	0.000
TRINITY_DN789389_c0_g1	0.000	0.000	0.000	0.486	0.000	0.000	0.000	0.000	0.595	0.000
TRINITY_DN78938_c0_g2	0.000	0.000	0.000	1.529	0.534	0.000	2.529	0.000	0.699	0.000
TRINITY_DN78938_c0_g3	0.000	0.000	0.000	0.000	0.000	0.000	0.000	0.000	0.000	0.000
TRINITY_DN78938_c1_g1	0.000	0.000	0.000	0.000	0.830	0.000	0.000	0.000	0.110	0.000
TRINITY_DN78938_c1_g2	0.000	0.000	0.000	0.625	1.009	1.793	0.000	0.000	0.000	6.383
TRINITY_DN789391_c0_g1	0.000	0.244	0.000	0.000	0.000	0.000	0.000	0.000	0.000	0.000
TRINITY_DN789392_c0_g1	0.000	0.000	0.000	0.000	1.616	0.000	0.000	0.000	0.000	0.000
TRINITY_DN789394_c0_g1	0.000	0.523	0.000	0.000	0.000	0.000	0.000	0.000	0.000	0.000
TRINITY_DN789397_c0_g1	0.000	0.000	0.000	0.000	0.000	0.000	0.000	0.000	0.393	0.000
TRINITY_DN789398_c0_g1	0.000	0.000	0.000	0.000	0.000	0.000	0.000	0.000	1.536	0.000
TRINITY_DN789399_c0_g1	0.000	0.000	0.000	0.000	0.000	0.000	0.000	0.000	0.000	0.000
TRINITY_DN78939_c0_g1	0.000	0.000	0.000	0.000	0.000	0.000	0.000	0.000	0.000	0.000
TRINITY_DN7893_c0_g1	0.000	0.165	0.000	0.000	0.000	0.000	0.000	0.000	0.000	0.000
TRINITY_DN7893_c1_g1	0.000	2.855	2.922	1.204	1.748	1.957	1.761	1.936	1.909	1.953
TRINITY_DN7893_c1_g2	0.000	0.000	1.599	0.000	0.000	0.000	0.000	0.000	0.000	0.000
TRINITY_DN7893_c1_g3	3.941	0.000	0.000	0.951	2.070	0.000	0.000	1.323	0.574	0.000
TRINITY_DN7893_c2_g1	0.000	0.000	0.000	0.000	0.000	4.148	0.000	0.000	0.219	0.000
TRINITY_DN7893_c2_g2	0.000	1.562	5.089	0.600	0.568	1.562	0.000	0.000	0.000	5.576
TRINITY_DN7893_c3_g1	0.000	0.000	0.000	0.000	0.000	0.000	0.000	0.000	0.455	0.000
TRINITY_DN7893_c3_g2	0.000	0.000	0.000	0.000	0.000	0.000	0.000	0.000	1.733	0.000
TRINITY_DN7893_c3_g3	0.000	2.453	0.000	0.000	0.000	2.467	4.210	0.000	0.000	0.000
TRINITY_DN7893_c4_g1	0.000	0.000	0.000	0.000	0.000	0.000	0.000	0.000	0.396	0.000
TRINITY_DN7893_c4_g2	0.000	0.000	0.000	0.000	0.000	0.000	0.000	0.753	0.000	0.000
TRINITY_DN7893_c5_g1	0.000	0.000	0.000	0.735	0.000	0.000	0.000	0.000	0.000	0.000
TRINITY_DN7893_c7_g1	0.000	0.000	0.000	0.210	1.073	1.186	0.000	0.000	0.253	0.000
TRINITY_DN789401_c0_g1	0.000	0.000	0.000	0.000	0.000	0.000	0.000	0.000	0.000	0.000
TRINITY_DN789403_c0_g1	0.000	1.506	0.000	0.000	0.000	0.000	0.000	0.000	0.320	0.000
TRINITY_DN789406_c0_g1	0.000	0.000	0.822	0.000	0.000	0.000	0.000	0.000	0.401	0.000
TRINITY_DN789407_c0_g1	0.000	0.000	0.000	0.000	0.000	0.000	0.000	0.000	0.000	0.000
TRINITY_DN78940_c0_g1	34.527	34.399	23.297	25.083	32.372	26.811	36.443	26.459	28.980	31.833
TRINITY_DN789411_c0_g1	0.000	0.000	1.135	0.000	0.639	0.000	0.000	0.000	0.000	0.000
TRINITY_DN789413_c0_g1	0.000	0.000	0.613	0.328	0.000	0.000	0.000	0.000	0.595	0.000
TRINITY_DN789414_c0_g1	0.000	0.000	0.000	0.000	0.000	0.863	1.491	0.000	0.182	0.000
TRINITY_DN789415_c0_g1	0.000	0.000	0.000	0.000	0.000	0.000	0.000	0.000	0.000	0.000
TRINITY_DN789419_c0_g1	0.000	0.000	0.000	0.516	0.000	4.474	2.559	0.000	0.000	0.000
TRINITY_DN78941_c0_g1	0.000	0.000	0.000	0.233	0.476	0.000	0.000	0.000	0.561	0.000
TRINITY_DN78941_c0_g2	0.000	0.000	1.845	0.983	0.000	2.843	0.000	1.248	0.904	0.000
TRINITY_DN789421_c0_g1	0.000	0.000	0.000	0.000	1.572	0.000	0.000	0.000	0.000	0.000
TRINITY_DN789423_c0_g1	0.000	0.000	1.440	0.384	0.000	0.000	0.000	0.000	0.000	0.000
TRINITY_DN789425_c0_g1	0.000	0.000	0.000	0.160	0.000	0.000	0.000	0.000	0.000	0.000
TRINITY_DN789426_c0_g1	0.000	0.000	0.000	0.000	0.000	0.000	0.000	0.791	0.254	0.000
TRINITY_DN789428_c0_g1	0.000	0.000	0.000	0.000	0.190	0.000	0.000	0.000	0.000	1.893
TRINITY_DN78942_c0_g1	0.000	0.000	1.899	0.205	0.210	0.000	0.000	0.000	0.247	0.000
TRINITY_DN789430_c0_g1	0.000	1.511	0.000	0.000	0.000	0.000	0.000	0.000	0.000	0.000
TRINITY_DN789432_c0_g1	0.000	0.000	0.000	0.000	0.000	0.000	0.000	0.000	0.000	8.670
TRINITY_DN789433_c0_g1	0.000	0.000	0.000	0.000	0.000	0.000	0.000	0.000	0.430	0.000
TRINITY_DN789434_c0_g1	0.000	0.000	0.503	0.411	0.000	0.000	2.031	0.000	0.083	0.000
TRINITY_DN789438_c0_g1	0.000	0.000	0.000	0.000	0.185	1.755	0.000	0.000	0.373	0.000
TRINITY_DN789439_c0_g1	0.000	0.000	1.427	0.000	0.000	0.000	0.000	0.000	0.000	0.000
TRINITY_DN78943_c0_g1	0.000	3.142	0.000	0.000	0.000	6.284	0.000	0.000	1.339	0.000
TRINITY_DN78943_c1_g1	0.000	0.000	0.000	0.231	0.710	0.000	0.000	0.000	0.469	0.000
TRINITY_DN789442_c0_g1	2.281	0.000	0.000	0.102	0.000	0.578	0.000	0.000	0.000	0.000
TRINITY_DN789444_c0_g1	0.000	0.000	0.000	0.000	0.000	0.000	0.000	0.000	0.000	0.000
TRINITY_DN789446_c0_g1	0.000	1.856	0.610	0.000	0.000	0.000	0.000	0.000	0.000	0.000
TRINITY_DN789448_c0_g1	11.600	0.000	0.000	0.000	0.000	0.000	0.000	0.000	0.314	0.000
TRINITY_DN789449_c0_g1	0.000	0.000	0.000	0.000	1.202	0.000	0.000	0.000	0.000	0.000
TRINITY_DN78944_c0_g1	0.000	0.000	0.000	0.000	0.000	0.000	0.000	0.000	0.694	0.000
TRINITY_DN78944_c0_g2	0.000	0.000	0.000	0.000	0.000	0.000	0.000	0.764	0.280	0.000
TRINITY_DN78944_c2_g1	0.000	0.000	0.000	0.000	0.000	2.100	0.000	0.000	0.895	0.000
TRINITY_DN789450_c0_g1	0.000	0.000	0.000	0.000	0.000	0.000	0.000	0.000	0.000	0.000
TRINITY_DN789451_c0_g1	0.000	0.000	0.506	0.545	0.278	0.000	0.000	0.000	0.164	0.000
TRINITY_DN789453_c0_g1	0.000	3.106	0.000	0.000	0.000	0.000	0.000	2.070	0.000	0.000
TRINITY_DN789454_c0_g1	0.000	0.000	0.000	0.000	0.000	0.000	0.000	0.000	0.000	0.000
TRINITY_DN789457_c0_g1	0.000	0.000	0.000	0.551	0.563	0.000	0.000	0.000	0.332	0.000
TRINITY_DN789458_c0_g1	0.000	0.000	0.523	0.000	0.575	0.000	0.000	0.000	0.169	0.000
TRINITY_DN78945_c0_g1	0.000	0.000	0.000	0.000	0.321	0.000	0.000	1.118	1.433	0.000
TRINITY_DN78945_c0_g2	0.000	0.000	1.259	0.000	0.000	0.000	0.000	0.000	0.000	0.000
TRINITY_DN78945_c0_g3	7.130	0.000	0.000	0.000	0.000	0.000	0.000	0.000	0.000	0.000
TRINITY_DN78945_c1_g1	0.000	0.000	0.000	0.000	0.000	0.000	1.958	0.000	0.000	0.000
TRINITY_DN78945_c1_g2	0.000	0.000	0.000	0.000	0.000	0.000	0.000	0.000	0.000	0.000
TRINITY_DN789460_c0_g1	0.000	0.000	0.000	0.000	0.000	0.000	0.000	0.000	0.000	0.000
TRINITY_DN789465_c0_g1	0.000	0.352	0.179	0.488	0.500	0.687	0.000	0.000	0.076	0.000
TRINITY_DN789466_c0_g1	0.000	0.000	0.000	0.000	0.000	0.000	2.908	0.000	0.000	0.000
TRINITY_DN789468_c0_g1	0.000	0.000	0.000	0.000	0.000	0.000	2.832	2.204	0.000	0.000
TRINITY_DN78946_c0_g1	0.000	0.000	0.000	1.665	0.475	3.188	0.000	0.000	0.191	0.000
TRINITY_DN78946_c0_g2	0.000	0.000	0.000	0.000	0.000	0.000	0.000	0.000	0.000	0.000
TRINITY_DN78946_c1_g1	0.000	2.115	0.000	0.000	0.000	0.000	0.000	0.000	0.000	0.000
TRINITY_DN789470_c0_g1	0.000	0.000	0.000	0.000	0.000	0.000	0.000	0.000	0.000	0.000
TRINITY_DN789471_c0_g1	9.323	0.000	2.271	0.643	0.000	0.000	0.000	0.000	0.365	0.000
TRINITY_DN789472_c0_g1	0.000	0.000	0.000	0.000	0.000	0.000	0.000	0.000	0.000	0.000
TRINITY_DN789473_c0_g1	0.000	0.000	0.000	0.000	0.361	0.000	0.000	0.000	0.000	0.000
TRINITY_DN789474_c0_g1	0.000	0.000	0.000	0.000	0.000	0.000	0.000	0.000	0.000	0.000
TRINITY_DN789477_c0_g1	0.000	0.000	1.846	0.000	0.000	0.000	0.000	0.000	0.150	0.000
TRINITY_DN78947_c0_g1	0.000	0.385	0.750	0.000	0.000	0.000	0.000	0.000	0.042	0.000
TRINITY_DN789480_c0_g1	0.000	0.000	0.000	0.000	0.000	0.000	0.000	0.000	0.000	0.000
TRINITY_DN789482_c0_g1	2.073	0.530	0.345	0.320	0.000	0.524	0.000	0.362	0.000	0.000
TRINITY_DN789483_c0_g1	0.000	0.000	0.000	0.000	0.000	0.000	0.000	0.000	0.000	0.000
TRINITY_DN789485_c0_g1	0.000	0.000	0.000	0.000	0.000	0.000	0.000	0.000	0.241	0.000
TRINITY_DN789486_c0_g1	0.000	0.000	0.000	0.000	0.000	0.000	0.000	0.000	0.142	0.000
TRINITY_DN789489_c0_g1	0.000	0.000	0.000	0.000	0.000	0.000	0.000	0.000	0.522	0.000
TRINITY_DN78948_c0_g1	0.000	0.000	0.000	0.149	0.306	0.000	0.368	0.000	0.370	0.000
TRINITY_DN78948_c0_g2	0.000	0.000	0.000	0.000	0.793	0.000	0.000	0.000	0.000	7.697
TRINITY_DN78948_c1_g1	0.000	0.000	0.000	0.000	0.000	0.000	0.000	0.000	0.000	0.000
TRINITY_DN789490_c0_g1	0.000	0.000	0.000	0.000	0.000	0.000	0.000	0.000	0.499	0.000
TRINITY_DN789491_c0_g1	0.000	0.000	0.000	0.000	0.000	0.000	0.000	0.000	0.350	0.000
TRINITY_DN789493_c0_g1	0.000	0.000	0.000	0.000	0.000	0.000	0.000	0.000	0.343	0.000
TRINITY_DN789494_c0_g1	0.000	0.000	0.000	0.511	0.000	0.000	0.842	0.000	0.206	0.000
TRINITY_DN789496_c0_g1	0.000	0.000	0.000	0.000	0.000	0.000	0.000	0.000	0.000	0.000
TRINITY_DN78949_c0_g1	0.000	0.000	0.000	0.000	0.000	0.000	0.000	0.000	0.490	0.000
TRINITY_DN78949_c1_g1	19.040	0.000	0.000	0.000	0.000	0.000	0.000	0.000	0.000	0.000
TRINITY_DN7894_c0_g1	3.830	13.432	16.066	11.268	16.316	15.367	13.421	15.191	16.903	14.358
TRINITY_DN7894_c0_g2	5.425	6.135	6.770	6.413	7.890	6.747	7.210	6.984	8.632	6.981
TRINITY_DN7894_c0_g3	0.000	0.000	0.000	0.000	0.000	0.000	0.000	0.000	0.000	0.000
TRINITY_DN7894_c0_g4	0.000	0.000	3.144	0.683	2.575	0.000	0.000	0.000	0.000	0.000
TRINITY_DN7894_c1_g1	0.179	8.834	3.452	4.392	2.122	7.358	13.138	5.588	13.381	14.420
TRINITY_DN7894_c1_g2	3.995	8.071	6.482	5.847	8.383	5.442	6.876	6.141	5.332	2.458
TRINITY_DN7894_c1_g3	0.000	0.000	0.484	0.000	0.000	0.000	0.000	0.000	0.000	0.000
TRINITY_DN7894_c1_g4	0.000	0.000	0.000	0.000	0.000	0.000	0.000	0.000	0.000	0.000
TRINITY_DN7894_c2_g1	0.000	1.152	0.748	0.000	0.746	0.000	0.000	0.000	0.330	0.000
TRINITY_DN7894_c3_g1	0.000	0.000	0.000	0.000	0.000	7.488	0.000	0.000	0.399	0.000
TRINITY_DN7894_c5_g1	0.000	0.000	0.000	0.000	0.000	0.000	0.000	0.000	0.000	0.000
TRINITY_DN789500_c0_g1	0.000	0.000	1.358	0.000	0.000	0.000	0.000	0.000	0.000	0.000
TRINITY_DN789501_c0_g1	0.000	0.000	0.000	0.000	0.418	0.000	0.000	0.000	0.245	0.000
TRINITY_DN789502_c0_g1	0.000	0.000	0.000	0.000	0.000	0.000	0.000	0.000	0.000	0.000
TRINITY_DN789503_c0_g1	0.000	0.000	0.000	0.000	0.000	0.000	0.000	0.000	0.000	0.000
TRINITY_DN789506_c0_g1	0.000	0.000	0.000	0.000	0.000	0.000	0.000	0.000	0.435	0.000
TRINITY_DN789508_c0_g1	0.000	0.000	0.000	0.000	0.000	0.000	0.000	0.000	0.271	0.000
TRINITY_DN789509_c0_g1	0.000	0.000	0.000	0.000	0.000	0.000	0.000	0.000	0.000	0.000
TRINITY_DN78950_c0_g2	0.000	0.000	0.000	0.921	1.441	0.000	0.000	0.000	0.000	0.000
TRINITY_DN78950_c0_g3	0.000	0.000	0.000	1.570	0.547	0.000	0.000	0.000	0.000	0.000
TRINITY_DN789512_c0_g1	0.000	0.000	0.000	0.000	0.000	0.000	0.000	0.000	0.419	0.000
TRINITY_DN789513_c0_g1	0.000	0.000	0.000	0.335	0.000	0.000	0.000	0.000	0.203	0.000
TRINITY_DN789515_c0_g1	0.000	0.000	0.000	0.000	0.000	0.000	0.000	0.000	0.000	0.000
TRINITY_DN789517_c0_g1	0.000	2.079	0.000	0.000	0.000	0.000	0.000	0.000	0.444	0.000
TRINITY_DN789518_c0_g1	0.000	0.000	0.000	0.000	0.000	0.000	0.000	0.000	0.000	0.000
TRINITY_DN78951_c0_g1	0.000	0.000	0.774	0.413	0.000	0.000	0.000	0.000	0.000	0.000
TRINITY_DN78951_c2_g1	0.000	0.000	1.941	0.000	0.000	0.000	1.708	0.000	0.000	0.000
TRINITY_DN78951_c2_g2	0.000	0.000	0.000	0.471	0.000	0.000	0.000	0.000	0.000	0.000
TRINITY_DN78951_c3_g1	0.000	0.000	0.736	0.784	0.000	2.256	0.000	0.000	0.000	0.000
TRINITY_DN78951_c3_g2	0.000	0.000	0.000	0.000	0.000	0.000	0.000	0.000	0.000	0.000
TRINITY_DN78951_c4_g1	0.000	0.000	0.000	0.538	0.232	0.644	0.000	0.000	0.410	0.000
TRINITY_DN78951_c5_g1	0.000	0.000	0.000	0.000	0.000	0.000	0.000	0.000	0.240	0.000
TRINITY_DN78951_c6_g1	0.000	0.000	0.000	1.199	0.000	0.000	2.948	0.000	0.856	0.000
TRINITY_DN789521_c0_g1	5.550	0.000	0.000	0.000	0.000	0.000	0.000	0.000	0.154	0.000
TRINITY_DN789522_c0_g1	0.000	0.000	0.000	0.000	0.000	0.000	0.000	0.000	0.000	0.000
TRINITY_DN789524_c0_g1	0.000	0.000	0.000	0.443	0.000	0.000	0.000	0.000	0.000	0.000
TRINITY_DN789526_c0_g1	0.000	0.000	0.236	0.129	0.000	0.000	0.000	0.000	0.156	0.000
TRINITY_DN789527_c0_g1	0.000	0.000	0.000	0.000	0.000	0.000	0.000	0.000	0.000	0.000
TRINITY_DN789528_c0_g1	0.000	0.000	0.000	0.000	0.000	0.000	0.000	0.000	0.000	0.000
TRINITY_DN789529_c0_g1	0.000	0.000	0.677	0.093	0.000	0.000	0.000	0.000	0.000	0.000
TRINITY_DN78952_c0_g1	0.000	1.692	0.000	1.181	0.747	0.000	0.000	0.000	0.000	0.000
TRINITY_DN78952_c1_g1	0.000	0.000	0.000	0.000	0.000	0.000	0.000	0.000	0.000	0.000
TRINITY_DN78952_c1_g2	0.000	1.544	0.000	0.000	0.000	1.808	0.000	0.000	0.348	0.000
TRINITY_DN78952_c1_g3	0.000	0.000	0.000	0.000	0.000	0.000	0.000	0.000	0.430	0.000
TRINITY_DN78952_c1_g4	0.000	0.000	0.000	0.203	0.831	0.000	0.000	0.000	0.356	0.000
TRINITY_DN789530_c0_g1	0.000	0.000	0.000	0.000	0.340	0.000	0.000	0.000	0.200	0.000
TRINITY_DN789531_c0_g1	0.000	0.000	0.000	0.928	0.000	0.000	0.000	0.000	0.140	0.000
TRINITY_DN789532_c0_g1	0.000	0.000	0.000	0.460	0.000	0.000	0.000	0.000	0.000	0.000
TRINITY_DN789535_c0_g1	0.000	5.662	0.000	0.000	0.000	0.000	0.000	0.000	0.000	0.000
TRINITY_DN789537_c0_g1	0.000	0.000	0.000	0.000	0.000	0.000	0.000	0.000	0.000	0.000
TRINITY_DN789539_c0_g1	0.000	0.000	0.000	0.000	0.000	0.000	0.000	0.000	0.000	0.000
TRINITY_DN789541_c0_g1	0.000	0.000	0.000	0.000	0.000	0.000	0.000	0.000	0.000	0.000
TRINITY_DN789543_c0_g1	0.000	0.000	0.000	0.000	0.000	0.000	0.000	0.000	0.000	0.000
TRINITY_DN789544_c0_g1	0.000	0.000	0.000	0.000	0.000	0.000	0.000	0.000	0.396	0.000
TRINITY_DN789546_c0_g1	0.000	0.000	0.000	0.000	0.463	0.000	1.120	0.000	0.000	0.000
TRINITY_DN789547_c0_g1	0.000	0.000	0.000	0.000	0.000	0.000	0.000	0.000	0.000	0.000
TRINITY_DN78954_c0_g1	0.000	0.000	0.000	0.000	0.000	0.000	0.000	0.000	0.339	5.688
TRINITY_DN78954_c0_g2	0.000	0.000	0.000	0.000	0.000	8.195	0.000	0.000	0.000	0.000
TRINITY_DN78954_c2_g2	0.000	0.000	3.754	0.000	0.333	0.000	0.000	0.000	0.487	0.000
TRINITY_DN78954_c2_g4	0.000	0.000	0.000	0.000	0.000	0.000	0.000	0.000	0.387	0.000
TRINITY_DN78954_c3_g1	0.000	0.000	0.000	0.813	0.000	0.000	0.000	0.000	0.000	0.000
TRINITY_DN789550_c0_g1	0.000	0.000	0.395	0.000	0.000	0.000	0.000	0.000	0.257	0.000
TRINITY_DN789551_c0_g1	0.000	0.000	0.000	0.000	0.000	0.000	0.000	0.000	0.211	0.000
TRINITY_DN789553_c0_g1	0.000	0.000	0.000	0.000	0.000	0.000	0.000	0.000	0.000	0.000
TRINITY_DN789554_c0_g1	0.000	0.000	0.000	0.000	0.000	0.000	0.000	0.000	0.494	0.000
TRINITY_DN789555_c0_g1	0.000	0.000	0.000	0.000	0.000	0.000	0.000	0.000	0.000	0.000
TRINITY_DN789556_c0_g1	0.000	0.000	0.000	0.000	0.000	0.000	0.000	0.000	0.000	0.000
TRINITY_DN789557_c0_g1	0.000	0.000	0.000	0.000	0.000	0.000	0.000	0.000	0.000	0.000
TRINITY_DN789560_c0_g1	0.000	0.000	1.946	0.000	0.000	0.000	0.000	0.000	0.000	0.000
TRINITY_DN789561_c0_g1	0.000	1.223	0.000	0.000	0.000	0.000	0.000	0.000	0.000	0.000
TRINITY_DN789562_c0_g1	0.000	0.000	0.000	0.000	0.000	0.000	0.000	0.000	0.000	0.000
TRINITY_DN789565_c0_g1	0.000	0.000	0.000	0.400	0.000	1.152	0.000	0.000	0.000	0.000
TRINITY_DN789567_c0_g1	0.000	0.000	0.000	0.000	0.000	0.000	0.000	0.000	0.000	0.000
TRINITY_DN789568_c0_g1	0.000	0.000	0.000	0.808	0.000	4.642	0.000	0.000	0.000	0.000
TRINITY_DN78956_c0_g1	0.000	0.000	0.104	0.000	0.000	0.000	0.797	0.000	0.000	1.466
TRINITY_DN78956_c0_g2	0.000	0.918	0.690	0.851	0.977	1.351	0.628	0.257	0.462	0.000
TRINITY_DN78956_c0_g3	0.000	0.000	3.096	0.000	0.000	0.000	0.000	0.000	0.503	0.000
TRINITY_DN78956_c11_g1	0.000	7.243	0.000	0.000	1.774	0.000	0.000	0.000	0.517	0.000
TRINITY_DN78956_c13_g1	0.000	0.000	0.000	0.000	0.000	1.896	0.000	0.000	0.405	0.000
TRINITY_DN78956_c15_g1	0.000	0.000	0.000	0.000	0.000	0.000	0.000	0.000	0.000	0.000
TRINITY_DN78956_c1_g1	9.860	1.265	0.275	0.000	0.000	0.000	0.000	0.000	0.090	0.000
TRINITY_DN78956_c3_g1	0.000	3.161	0.000	0.551	0.000	0.000	0.000	0.000	0.000	0.000
TRINITY_DN78956_c4_g2	0.000	0.000	0.000	0.686	0.719	0.000	0.000	0.000	0.000	0.000
TRINITY_DN78956_c5_g1	0.000	0.000	0.000	0.000	0.000	0.000	0.000	0.000	0.462	0.000
TRINITY_DN78956_c6_g1	0.000	2.795	0.000	0.000	0.000	0.000	0.000	0.000	0.082	0.000
TRINITY_DN78956_c8_g1	0.000	0.000	0.000	0.000	0.972	0.000	0.000	0.000	0.000	0.000
TRINITY_DN78956_c8_g2	0.000	7.394	0.000	0.000	0.000	0.000	2.544	0.000	0.628	0.000
TRINITY_DN789572_c0_g1	0.000	0.000	0.000	0.000	0.000	3.658	0.000	0.000	0.193	0.000
TRINITY_DN789573_c0_g1	0.000	0.000	0.000	0.000	0.000	0.000	0.000	0.000	0.000	0.000
TRINITY_DN789574_c0_g1	0.000	0.000	0.000	0.000	0.000	0.000	0.000	0.000	0.000	0.000
TRINITY_DN789575_c0_g1	0.000	0.000	0.000	0.000	0.000	0.000	0.000	0.000	0.000	0.000
TRINITY_DN789578_c0_g1	0.000	0.000	0.000	0.000	0.000	0.000	0.000	0.000	0.000	0.000
TRINITY_DN789579_c0_g1	0.000	0.000	0.000	0.000	0.347	0.000	0.000	0.000	0.000	0.000
TRINITY_DN78957_c2_g1	0.000	0.000	0.000	0.000	0.000	0.000	0.000	0.000	0.139	0.000
TRINITY_DN789580_c0_g1	0.000	0.000	0.000	0.125	0.128	0.172	0.308	0.242	0.114	0.644
TRINITY_DN789581_c0_g1	0.000	0.000	0.000	0.000	0.000	0.000	0.000	1.113	0.357	0.000
TRINITY_DN789582_c0_g1	0.000	0.000	0.000	0.173	0.000	0.000	0.000	0.000	0.325	0.000
TRINITY_DN789583_c0_g1	0.000	0.000	0.000	0.000	0.000	0.000	0.000	0.000	0.000	0.000
TRINITY_DN789584_c0_g1	0.000	0.000	1.785	0.139	0.000	0.000	0.000	0.000	0.168	0.000
TRINITY_DN789585_c0_g1	0.000	0.000	0.000	0.000	0.000	0.000	0.000	0.000	0.257	0.000
TRINITY_DN789586_c0_g1	0.000	0.000	0.111	0.000	0.231	0.487	0.218	0.172	0.269	0.000
TRINITY_DN789587_c0_g1	0.000	0.000	0.000	0.000	0.000	0.000	0.000	0.000	0.066	0.000
TRINITY_DN789588_c0_g1	0.000	0.000	0.000	0.000	0.571	0.000	0.920	0.000	0.112	0.000
TRINITY_DN789589_c0_g1	0.000	0.000	0.000	0.000	0.000	0.000	0.000	0.000	0.000	0.000
TRINITY_DN78958_c0_g1	0.000	0.125	1.214	0.540	1.054	1.228	0.440	0.309	0.412	0.463
TRINITY_DN78958_c2_g1	0.000	0.000	0.000	0.000	0.498	1.942	0.000	0.000	0.000	0.000
TRINITY_DN78958_c2_g2	0.000	0.000	0.000	0.000	0.000	0.000	0.000	0.000	0.000	0.000
TRINITY_DN78958_c4_g1	0.000	0.000	0.607	0.000	0.168	0.000	0.000	0.000	0.000	0.000
TRINITY_DN78958_c5_g1	0.000	0.000	0.000	0.000	0.000	0.000	0.000	0.000	0.000	0.000
TRINITY_DN78958_c6_g1	0.000	0.000	3.064	0.000	0.000	0.000	0.000	0.000	0.000	0.000
TRINITY_DN78958_c7_g1	0.000	0.000	0.000	0.000	0.000	0.000	0.000	0.000	0.000	0.000
TRINITY_DN789590_c0_g1	0.000	0.000	0.000	0.977	0.000	0.000	0.000	0.000	0.000	0.000
TRINITY_DN789591_c0_g1	0.000	0.986	0.000	0.000	0.357	0.000	3.415	0.000	1.049	0.000
TRINITY_DN789594_c0_g1	0.000	0.000	0.000	0.000	0.000	0.000	0.000	0.000	0.000	0.000
TRINITY_DN789595_c0_g1	0.000	0.000	0.000	0.000	0.782	0.000	0.000	0.000	0.000	0.000
TRINITY_DN789597_c0_g1	0.000	0.000	0.433	0.234	0.000	0.663	0.000	0.000	0.000	0.000
TRINITY_DN789598_c0_g1	0.000	0.000	0.000	0.000	0.000	0.000	0.000	0.000	0.000	0.000
TRINITY_DN789599_c0_g1	0.000	0.000	0.000	0.000	0.000	0.000	0.000	0.000	0.000	0.000
TRINITY_DN78959_c1_g3	0.000	0.000	0.000	1.754	0.000	0.000	0.000	0.000	0.000	0.000
TRINITY_DN78959_c1_g4	0.000	0.000	0.000	0.000	0.626	0.000	0.000	0.000	0.000	0.000
TRINITY_DN78959_c1_g5	0.000	1.580	0.000	2.754	1.217	0.000	0.000	4.222	1.010	0.000
TRINITY_DN7895_c0_g2	3.988	3.035	3.129	6.490	0.860	1.931	2.246	5.315	1.688	0.879
TRINITY_DN7895_c0_g3	0.000	0.000	0.000	0.000	0.000	0.000	0.000	0.000	0.256	0.000
TRINITY_DN7895_c16_g1	0.000	2.603	0.000	0.000	0.377	0.000	0.000	0.000	0.000	0.000
TRINITY_DN7895_c1_g1	0.000	0.000	0.890	0.000	1.981	0.000	2.344	0.000	2.181	0.000
TRINITY_DN7895_c2_g1	0.000	0.000	0.000	0.000	0.000	0.000	0.000	0.000	0.000	0.000
TRINITY_DN7895_c2_g3	0.000	0.000	0.000	0.000	0.000	0.000	0.000	0.000	0.000	0.000
TRINITY_DN7895_c3_g1	0.000	0.000	0.000	0.000	0.000	0.000	0.000	0.000	0.000	0.000
TRINITY_DN7895_c5_g1	0.000	0.000	0.000	0.000	0.000	0.000	0.000	0.000	0.000	0.000
TRINITY_DN7895_c6_g2	0.000	0.000	0.000	0.000	0.000	0.000	0.000	0.000	0.000	0.000
TRINITY_DN7895_c7_g1	0.000	0.000	0.000	0.000	0.000	0.000	0.000	0.000	0.000	0.000
TRINITY_DN7895_c9_g1	0.000	0.000	0.000	0.438	0.000	1.262	0.000	0.000	0.535	0.000
TRINITY_DN789601_c0_g1	0.000	0.000	0.000	0.000	0.000	0.000	0.000	0.000	0.000	0.000
TRINITY_DN789602_c0_g1	0.000	0.000	0.728	0.000	0.000	0.000	0.000	0.000	0.000	0.000
TRINITY_DN789603_c0_g1	0.000	0.000	0.000	0.000	0.000	0.000	0.000	0.000	0.000	0.000
TRINITY_DN789607_c0_g1	0.000	0.000	0.000	0.000	0.000	0.000	0.000	0.000	0.000	0.000
TRINITY_DN789608_c0_g1	0.000	0.000	0.000	0.000	0.000	0.000	0.000	0.000	0.000	0.000
TRINITY_DN789609_c0_g1	0.000	0.000	0.000	0.000	0.062	0.000	0.000	0.235	0.037	0.000
TRINITY_DN78960_c0_g1	0.000	1.030	3.031	0.366	0.000	2.569	0.000	0.000	0.110	0.000
TRINITY_DN78960_c1_g1	0.000	0.000	1.517	0.000	0.000	0.000	0.000	0.000	0.000	0.000
TRINITY_DN789611_c0_g1	0.000	0.000	0.000	0.000	0.000	0.000	0.000	0.000	0.000	0.000
TRINITY_DN789612_c0_g1	0.000	0.000	0.000	0.073	0.000	0.000	0.000	0.000	0.064	0.000
TRINITY_DN789615_c0_g1	0.000	0.000	0.000	0.452	0.000	1.306	0.000	0.000	0.277	0.000
TRINITY_DN789616_c0_g1	0.000	0.000	1.192	0.000	0.000	0.000	0.000	0.000	0.000	0.000
TRINITY_DN789618_c0_g1	0.000	0.000	0.000	0.000	0.000	0.345	0.000	0.000	0.000	0.000
TRINITY_DN78961_c0_g1	9.805	0.000	0.000	0.000	0.000	0.000	0.000	0.000	0.000	0.000
TRINITY_DN78961_c0_g2	0.000	0.000	0.000	0.000	0.000	0.000	0.000	0.000	0.647	0.000
TRINITY_DN78961_c1_g1	0.000	0.000	0.000	0.000	0.000	0.000	0.000	0.000	0.000	0.000
TRINITY_DN789621_c0_g1	0.000	0.000	0.000	0.000	0.269	2.074	0.000	0.000	0.000	0.000
TRINITY_DN789623_c0_g1	0.000	0.000	0.754	0.000	0.000	0.000	0.000	0.000	0.000	4.134
TRINITY_DN789625_c0_g1	0.000	0.000	1.160	0.000	0.000	0.000	0.000	0.000	0.000	0.000
TRINITY_DN789626_c0_g1	0.000	0.000	0.000	0.000	0.000	0.000	0.000	0.000	0.481	0.000
TRINITY_DN789628_c0_g1	0.000	0.000	0.000	0.000	0.000	0.000	0.000	0.000	0.000	0.000
TRINITY_DN789629_c0_g1	0.000	0.000	0.000	0.000	0.000	0.000	0.000	0.000	0.220	0.000
TRINITY_DN789630_c0_g1	0.000	0.000	0.254	0.249	0.133	0.000	0.000	0.811	0.209	1.440
TRINITY_DN789634_c0_g1	0.000	0.000	0.000	0.117	0.000	0.975	0.000	0.000	0.000	0.000
TRINITY_DN789635_c0_g1	0.000	0.000	0.000	0.000	0.000	4.533	0.000	0.000	0.000	0.000
TRINITY_DN789636_c0_g1	0.000	0.000	0.000	0.000	0.000	0.000	0.000	0.000	0.000	0.000
TRINITY_DN789638_c0_g1	0.000	0.000	0.000	0.000	0.000	0.000	0.000	0.000	0.000	0.000
TRINITY_DN789639_c0_g1	0.000	0.000	0.000	0.174	0.000	0.000	0.000	0.000	0.000	0.000
TRINITY_DN78963_c0_g1	0.000	0.000	0.000	0.293	0.000	0.000	0.000	0.000	0.000	0.000
TRINITY_DN789640_c0_g1	0.000	1.518	0.000	0.804	0.000	0.000	0.000	1.005	0.000	0.000
TRINITY_DN789641_c0_g1	0.000	0.000	1.089	0.000	0.000	0.000	0.000	0.000	0.000	0.000
TRINITY_DN789642_c0_g1	0.000	0.000	0.000	0.000	0.000	3.150	0.000	0.000	0.000	0.000
TRINITY_DN789643_c0_g1	0.000	0.000	0.000	0.000	0.000	0.000	0.000	0.000	0.000	0.000
TRINITY_DN789644_c0_g1	0.000	0.000	0.000	0.000	0.245	0.000	0.000	0.000	0.000	0.000
TRINITY_DN789646_c0_g1	0.000	0.000	0.000	0.741	0.000	0.000	0.000	0.000	0.000	0.000
TRINITY_DN789647_c0_g1	0.000	3.312	0.000	0.978	0.000	0.000	0.000	0.735	0.353	0.000
TRINITY_DN789649_c0_g1	0.000	0.000	0.000	0.000	0.000	0.000	0.000	0.000	0.000	0.000
TRINITY_DN789651_c0_g1	0.000	0.000	0.000	0.000	0.000	0.000	0.000	0.000	0.414	0.000
TRINITY_DN789653_c0_g1	0.000	0.000	0.000	0.000	0.000	0.000	0.000	0.000	0.577	0.000
TRINITY_DN789654_c0_g1	0.000	0.000	0.000	0.000	0.331	0.000	0.000	0.000	0.195	0.000
TRINITY_DN789655_c0_g1	0.000	0.000	0.000	0.258	1.055	0.000	0.000	0.967	0.156	0.000
TRINITY_DN789656_c0_g1	0.000	0.000	0.000	0.000	0.000	0.000	0.000	0.000	0.810	0.000
TRINITY_DN789657_c0_g1	0.000	0.000	0.630	0.000	0.000	0.000	0.000	0.000	0.204	0.000
TRINITY_DN789658_c0_g1	0.000	0.000	0.000	0.000	0.000	0.000	0.000	0.000	0.000	0.000
TRINITY_DN78965_c0_g1	0.000	0.000	0.584	0.000	1.285	0.000	0.000	0.000	1.327	0.000
TRINITY_DN78965_c0_g2	0.000	1.414	0.955	0.849	0.705	2.876	2.063	1.881	2.170	0.000
TRINITY_DN789660_c0_g1	0.000	0.000	0.000	0.000	0.000	0.000	0.000	0.000	0.000	0.000
TRINITY_DN789661_c0_g1	0.000	0.000	0.000	0.000	0.000	0.000	0.000	0.000	0.000	0.000
TRINITY_DN789662_c0_g1	0.000	0.000	1.314	0.000	0.000	0.000	0.000	0.000	0.000	0.000
TRINITY_DN789663_c0_g1	0.000	0.000	0.000	0.000	0.000	0.000	1.288	0.000	0.000	0.000
TRINITY_DN789664_c0_g1	0.000	0.000	2.150	0.000	0.000	0.000	0.000	0.000	0.000	0.000
TRINITY_DN789668_c0_g1	0.000	0.000	0.000	0.000	0.823	2.281	0.000	0.000	0.241	0.000
TRINITY_DN789669_c0_g1	0.000	0.000	0.000	0.000	0.000	0.000	0.000	0.000	0.000	0.000
TRINITY_DN78966_c0_g1	0.000	0.255	0.000	0.479	0.000	0.000	0.000	0.000	0.883	0.000
TRINITY_DN78966_c1_g1	0.000	0.000	0.000	0.000	0.000	0.000	0.000	0.000	0.000	0.000
TRINITY_DN78966_c2_g1	0.000	0.000	0.902	0.192	0.293	0.446	0.000	0.875	0.000	1.615
TRINITY_DN78966_c5_g1	0.000	1.616	3.144	0.000	0.293	0.000	0.000	0.000	0.579	0.000
TRINITY_DN78966_c6_g1	0.000	0.000	0.000	0.000	0.000	0.000	0.000	0.000	0.000	0.000
TRINITY_DN789671_c0_g1	0.000	0.000	0.000	0.000	1.601	0.000	0.000	0.000	0.000	0.000
TRINITY_DN789672_c0_g1	5.406	0.000	0.000	0.000	0.000	0.000	0.000	0.000	0.000	0.000
TRINITY_DN789673_c0_g1	0.000	0.000	0.000	0.000	0.000	0.000	0.000	0.000	0.339	0.000
TRINITY_DN789674_c0_g1	0.000	0.000	0.000	0.000	0.000	0.000	0.000	0.000	0.000	0.000
TRINITY_DN789677_c0_g1	0.000	0.000	0.354	0.000	0.000	0.541	0.000	0.000	0.257	0.000
TRINITY_DN789678_c0_g1	0.000	1.512	1.487	3.204	1.365	2.275	0.000	3.004	2.836	2.724
TRINITY_DN789681_c0_g1	0.000	1.341	0.000	0.000	0.000	0.000	0.000	1.783	1.140	0.000
TRINITY_DN78968_c0_g1	0.000	1.955	0.000	0.466	0.236	0.000	0.000	0.000	0.000	0.000
TRINITY_DN78968_c0_g2	0.000	0.000	0.000	0.000	0.000	2.428	0.000	0.000	0.000	0.000
TRINITY_DN78968_c0_g3	0.000	0.774	0.575	0.273	1.118	0.000	0.000	1.026	0.000	0.000
TRINITY_DN78968_c0_g4	0.000	0.000	0.000	0.000	0.000	0.000	0.000	0.000	0.000	0.000
TRINITY_DN789691_c0_g1	0.000	0.000	0.000	0.000	0.000	0.000	0.000	0.000	0.000	0.000
TRINITY_DN789692_c0_g1	0.000	0.000	0.000	0.000	0.000	0.000	0.000	0.000	0.153	0.000
TRINITY_DN789693_c0_g1	0.000	0.000	0.000	0.000	0.000	0.000	0.000	0.000	0.000	0.000
TRINITY_DN789694_c0_g1	0.000	0.000	0.000	0.341	0.000	0.000	0.000	0.000	0.000	0.000
TRINITY_DN789695_c0_g1	0.000	0.000	0.000	0.000	0.000	0.000	0.000	0.000	0.368	0.000
TRINITY_DN789696_c0_g1	0.000	0.000	0.260	0.000	0.000	0.000	0.000	0.000	0.171	0.000
TRINITY_DN789698_c0_g1	0.000	0.000	0.000	0.534	0.273	0.000	0.000	0.000	0.000	0.000
TRINITY_DN7896_c0_g1	50.629	21.060	15.872	11.246	17.368	21.929	27.515	21.698	15.815	22.129
TRINITY_DN7896_c0_g2	0.000	0.000	0.000	0.000	0.000	0.000	0.000	0.000	0.000	0.000
TRINITY_DN7896_c0_g3	0.000	0.000	1.210	1.951	0.812	0.000	0.000	0.000	0.000	0.000
TRINITY_DN7896_c0_g4	0.000	0.000	0.000	0.000	0.000	0.000	0.000	0.000	0.000	0.000
TRINITY_DN7896_c0_g5	41.262	68.357	40.627	54.032	37.727	49.173	98.912	66.179	50.839	30.807
TRINITY_DN7896_c1_g1	0.000	0.000	1.682	1.110	0.000	0.000	0.000	0.000	0.645	0.000
TRINITY_DN7896_c7_g1	4.132	0.537	0.000	0.761	0.000	0.000	0.000	0.000	0.115	0.000
TRINITY_DN789702_c0_g1	0.000	0.000	0.000	0.000	0.000	0.000	0.000	0.000	0.000	0.000
TRINITY_DN789705_c0_g1	0.000	0.768	0.000	0.000	0.000	0.000	0.000	0.000	0.082	0.000
TRINITY_DN789706_c0_g1	0.000	0.000	0.857	0.188	0.000	0.000	0.000	0.000	0.057	0.000
TRINITY_DN789708_c0_g1	0.000	0.000	0.000	0.891	0.000	0.000	0.000	1.695	0.000	0.000
TRINITY_DN789709_c0_g1	0.000	0.000	0.000	0.843	0.000	0.000	0.000	0.000	0.000	0.000
TRINITY_DN78970_c0_g1	0.000	0.000	0.000	0.297	0.000	0.000	1.716	0.000	0.000	0.000
TRINITY_DN789710_c0_g1	0.000	0.000	0.000	0.000	0.000	0.000	3.335	0.000	0.000	0.000
TRINITY_DN789711_c0_g1	0.000	0.000	1.883	0.000	0.000	0.000	0.000	0.000	0.000	0.000
TRINITY_DN789716_c0_g1	0.000	0.000	0.000	0.000	0.000	0.000	0.000	0.000	0.000	0.000
TRINITY_DN789718_c0_g1	0.000	0.000	0.000	0.420	0.000	0.000	0.000	0.000	0.000	0.000
TRINITY_DN789719_c0_g1	0.000	0.534	0.431	0.482	0.065	0.351	1.253	0.246	0.116	1.330
TRINITY_DN78971_c0_g2	0.000	0.000	0.000	0.000	0.000	0.000	0.000	0.000	0.721	0.000
TRINITY_DN78971_c0_g3	0.000	0.000	0.000	0.921	0.000	0.000	0.000	0.000	0.000	0.000
TRINITY_DN78971_c1_g1	0.000	0.000	0.000	0.000	0.801	0.000	0.000	0.000	0.930	0.000
TRINITY_DN789721_c0_g1	0.000	0.000	0.000	0.000	0.000	0.000	0.000	0.000	0.000	0.000
TRINITY_DN789723_c0_g1	0.000	0.000	0.000	0.000	0.000	0.000	0.000	0.000	0.522	0.000
TRINITY_DN789725_c0_g1	0.000	0.000	1.928	0.657	0.671	0.367	0.649	0.999	0.398	5.353
TRINITY_DN789728_c0_g1	0.000	0.000	0.000	0.000	0.486	0.000	0.000	0.000	0.430	0.000
TRINITY_DN789729_c0_g1	0.000	0.000	0.000	0.373	0.387	0.000	0.000	0.000	0.453	3.828
TRINITY_DN789730_c0_g1	0.000	0.000	0.000	0.000	0.000	0.340	0.000	0.000	0.184	1.245
TRINITY_DN789731_c1_g1	0.000	0.000	0.000	0.353	0.000	0.000	0.000	0.000	0.427	0.000
TRINITY_DN789732_c0_g1	0.000	0.000	0.000	0.000	0.000	7.171	0.000	0.000	0.000	0.000
TRINITY_DN789733_c0_g1	0.000	0.000	0.000	0.000	0.217	0.000	0.000	0.000	0.128	0.000
TRINITY_DN789734_c0_g1	0.000	0.000	0.204	0.000	0.000	0.000	0.000	0.000	0.000	0.000
TRINITY_DN789735_c0_g1	0.000	0.000	0.873	0.000	0.000	0.000	0.000	0.000	0.096	0.000
TRINITY_DN789736_c0_g1	6.447	0.000	0.000	0.000	0.605	0.000	0.000	0.000	0.000	0.000
TRINITY_DN789738_c0_g1	0.000	0.000	0.000	0.000	0.000	0.000	0.000	0.000	0.000	0.000
TRINITY_DN789739_c0_g1	0.000	0.000	0.846	0.000	0.000	0.000	0.000	0.000	0.464	0.000
TRINITY_DN78973_c0_g1	0.000	0.000	0.000	0.000	3.578	0.000	0.000	0.000	0.000	0.000
TRINITY_DN78973_c1_g1	0.000	0.000	0.000	0.000	0.000	1.743	0.000	0.000	0.000	0.000
TRINITY_DN789741_c0_g1	0.000	0.000	0.000	0.000	0.000	0.000	0.000	0.000	0.000	0.000
TRINITY_DN789742_c0_g1	3.395	0.000	0.287	0.156	0.000	0.000	0.000	0.000	0.189	0.000
TRINITY_DN789743_c0_g1	0.000	0.000	0.000	0.000	0.000	0.000	0.000	0.000	0.481	0.000
TRINITY_DN789745_c0_g1	0.000	0.000	0.210	0.410	0.000	1.600	0.000	0.000	0.236	0.000
TRINITY_DN789746_c0_g1	0.000	1.692	0.000	0.000	0.000	0.000	0.000	0.000	0.000	0.000
TRINITY_DN789747_c0_g1	0.000	0.000	0.000	0.000	0.000	0.000	0.000	0.000	0.000	0.000
TRINITY_DN789748_c0_g1	0.000	0.000	0.000	0.000	0.000	0.000	0.000	0.000	0.194	0.000
TRINITY_DN789749_c0_g1	0.000	0.000	0.000	0.221	0.000	0.000	0.000	0.000	0.000	0.000
TRINITY_DN78974_c0_g1	0.000	2.541	1.655	0.000	0.000	0.000	0.000	0.000	0.000	0.000
TRINITY_DN78974_c1_g1	0.000	0.000	0.000	0.000	0.000	0.000	0.000	0.000	0.578	0.000
TRINITY_DN789750_c0_g1	0.000	0.000	0.000	0.000	0.000	0.000	0.000	0.000	0.000	0.000
TRINITY_DN789752_c0_g1	0.000	0.000	0.000	0.000	0.000	0.000	0.000	0.000	0.000	0.000
TRINITY_DN789754_c0_g1	0.000	0.000	0.000	0.000	0.000	0.000	0.000	0.000	0.000	0.000
TRINITY_DN789756_c0_g1	0.000	0.000	0.000	0.000	0.298	0.000	0.000	0.000	0.703	0.000
TRINITY_DN789757_c0_g1	0.000	0.000	0.000	0.361	0.915	0.000	0.000	0.000	0.035	0.000
TRINITY_DN789759_c0_g1	0.000	0.000	0.858	0.000	0.000	0.000	0.000	0.000	0.246	0.000
TRINITY_DN78975_c0_g1	0.000	0.000	0.000	0.000	0.000	1.605	0.000	2.141	0.000	0.000
TRINITY_DN78975_c0_g2	0.000	0.000	0.000	0.000	0.000	0.264	0.000	0.365	0.058	0.000
TRINITY_DN78975_c0_g3	0.000	0.000	0.000	0.000	0.165	1.813	0.000	0.000	0.000	0.000
TRINITY_DN78975_c1_g1	0.000	0.000	0.000	0.000	1.658	4.533	0.000	0.000	0.000	0.000
TRINITY_DN789761_c0_g1	0.000	0.000	0.000	0.000	0.000	0.000	0.000	0.000	0.000	0.000
TRINITY_DN789762_c0_g1	0.000	0.000	0.000	0.000	0.000	0.000	0.000	0.000	0.000	0.000
TRINITY_DN789764_c0_g1	0.000	0.000	0.000	0.000	0.000	0.000	0.000	0.000	0.000	0.000
TRINITY_DN789766_c0_g1	0.000	1.083	0.706	0.128	0.393	0.716	0.000	1.465	0.388	1.308
TRINITY_DN789767_c0_g1	0.000	0.000	0.000	0.000	0.000	0.000	0.000	0.000	0.000	0.000
TRINITY_DN789768_c0_g1	0.000	0.000	0.000	0.000	0.000	0.000	0.000	0.000	0.000	4.329
TRINITY_DN789769_c0_g1	0.000	0.000	0.000	0.471	0.000	0.000	0.000	1.805	0.000	0.000
TRINITY_DN789770_c0_g1	0.000	1.280	0.000	0.000	0.000	0.000	0.000	0.000	0.272	0.000
TRINITY_DN789772_c0_g1	0.000	0.000	0.000	0.000	0.000	0.000	0.000	0.000	0.000	0.000
TRINITY_DN789774_c0_g1	0.000	0.000	0.000	0.000	0.000	0.000	1.358	0.000	0.332	0.000
TRINITY_DN789775_c0_g1	0.000	0.876	0.286	0.000	0.000	0.000	0.000	0.000	0.000	1.580
TRINITY_DN789777_c0_g1	0.000	0.000	0.000	0.000	0.000	0.000	0.000	0.000	0.000	0.000
TRINITY_DN78977_c0_g1	0.000	0.000	0.000	0.356	0.000	1.022	0.000	0.000	0.000	0.000
TRINITY_DN78977_c0_g4	0.000	0.000	0.000	0.000	0.000	0.000	0.000	0.000	0.000	0.000
TRINITY_DN789780_c0_g1	0.000	0.000	0.000	0.000	0.000	0.000	0.000	0.000	0.328	0.000
TRINITY_DN789782_c0_g1	0.000	0.000	0.000	0.000	0.000	0.000	0.000	0.000	0.000	0.000
TRINITY_DN789785_c0_g1	0.000	0.000	0.000	0.000	0.000	0.000	0.000	0.000	0.000	0.000
TRINITY_DN789787_c0_g1	0.000	0.000	1.213	0.000	0.000	0.000	0.000	0.000	0.337	0.000
TRINITY_DN789788_c0_g1	0.000	0.000	0.000	0.000	0.000	0.000	0.000	0.000	0.000	0.000
TRINITY_DN78978_c0_g1	0.000	0.000	0.000	0.000	0.000	0.000	0.000	0.000	0.000	0.000
TRINITY_DN78978_c0_g2	0.000	0.000	0.000	0.000	1.235	0.000	0.000	0.000	0.000	0.000
TRINITY_DN789790_c0_g1	0.000	0.587	0.000	0.000	0.000	1.175	0.000	0.000	0.000	0.000
TRINITY_DN789791_c0_g1	0.000	0.000	0.000	0.000	0.000	0.000	0.000	1.952	0.000	5.223
TRINITY_DN789792_c0_g1	0.000	0.000	0.000	0.000	0.000	0.000	0.000	0.000	0.000	0.000
TRINITY_DN789793_c0_g1	0.000	0.000	0.000	0.000	0.000	0.000	0.000	0.000	0.000	0.000
TRINITY_DN789795_c0_g1	0.000	0.000	0.000	0.000	0.000	1.699	2.726	0.000	0.167	0.000
TRINITY_DN789796_c0_g1	0.000	1.697	0.000	0.000	0.000	0.000	0.000	0.000	0.121	0.000
TRINITY_DN789797_c0_g1	0.000	0.000	0.000	0.000	0.000	0.000	0.000	0.000	0.000	0.000
TRINITY_DN789798_c0_g1	0.000	0.000	0.000	0.415	0.431	0.000	0.000	0.000	0.000	0.000
TRINITY_DN78979_c0_g1	4.499	0.000	2.684	0.000	0.424	1.171	0.000	0.000	0.000	0.000
TRINITY_DN78979_c0_g2	0.000	0.000	0.000	1.295	1.331	0.000	0.000	0.000	0.196	0.000
TRINITY_DN7897_c0_g1	0.000	6.213	0.000	0.000	0.000	0.000	0.000	0.000	0.578	0.000
TRINITY_DN7897_c0_g2	0.000	0.000	0.000	0.438	0.000	0.000	0.000	0.000	0.268	0.000
TRINITY_DN7897_c0_g5	0.000	0.000	0.000	0.853	0.000	0.000	0.000	0.000	0.472	0.000
TRINITY_DN7897_c0_g6	0.000	0.000	0.000	0.000	0.000	0.000	0.000	0.000	0.000	0.000
TRINITY_DN7897_c11_g1	0.000	0.000	0.000	0.000	0.000	0.000	0.000	0.000	0.000	0.000
TRINITY_DN7897_c1_g1	0.000	0.000	0.000	0.931	0.000	0.000	0.000	0.000	0.000	0.000
TRINITY_DN7897_c2_g1	0.000	0.000	0.000	0.000	0.648	0.000	0.000	0.000	0.000	0.000
TRINITY_DN7897_c3_g1	0.000	6.851	0.000	0.000	0.000	0.000	0.000	0.000	0.000	6.113
TRINITY_DN789800_c0_g1	0.000	0.000	0.000	0.000	0.000	0.000	0.000	0.000	0.000	0.000
TRINITY_DN789801_c0_g1	0.000	0.000	0.000	0.000	1.060	0.000	0.000	0.000	0.310	0.000
TRINITY_DN789802_c0_g1	0.000	0.000	0.000	0.907	0.695	0.641	0.000	0.000	0.273	0.000
TRINITY_DN789804_c0_g1	0.000	0.000	0.000	0.000	0.464	0.000	0.000	0.000	0.000	0.000
TRINITY_DN78980_c0_g1	0.000	0.000	0.000	0.000	0.000	0.000	0.000	0.000	0.000	7.462
TRINITY_DN78980_c0_g2	0.000	0.000	0.147	0.161	0.083	0.000	0.000	0.000	0.196	0.000
TRINITY_DN789811_c0_g1	0.000	0.000	0.000	0.000	0.000	0.000	0.000	0.000	0.000	0.000
TRINITY_DN789812_c0_g1	0.000	0.000	0.000	0.000	0.000	0.000	0.000	0.000	0.000	0.000
TRINITY_DN789813_c0_g1	0.000	0.000	0.000	0.000	0.000	0.000	0.000	0.000	0.000	0.000
TRINITY_DN789814_c0_g1	0.000	0.000	1.121	0.000	0.617	0.000	0.000	0.000	0.000	0.000
TRINITY_DN789815_c0_g1	0.000	0.000	0.000	0.000	0.000	0.000	0.000	0.000	0.423	0.000
TRINITY_DN789816_c0_g1	0.000	0.000	0.000	0.317	0.000	0.444	0.000	0.000	0.096	0.000
TRINITY_DN789817_c0_g1	0.000	0.000	1.048	0.562	0.000	0.000	0.000	0.000	0.000	0.000
TRINITY_DN789818_c0_g1	0.000	0.000	0.000	0.000	0.000	0.000	0.000	0.000	0.000	0.000
TRINITY_DN789819_c0_g1	0.000	0.000	0.000	0.000	0.000	0.621	0.000	0.000	0.172	0.000
TRINITY_DN78981_c1_g1	0.000	0.000	0.000	0.000	0.866	0.000	0.000	0.000	0.000	0.000
TRINITY_DN789820_c0_g1	0.000	0.000	0.000	0.000	0.000	0.000	0.000	0.000	0.000	0.000
TRINITY_DN789823_c0_g1	0.000	0.649	0.000	0.000	0.000	0.000	0.000	0.000	0.088	0.000
TRINITY_DN789825_c0_g1	0.000	0.000	0.743	0.000	0.000	0.000	0.000	0.000	0.122	0.000
TRINITY_DN789826_c0_g1	0.000	0.000	0.000	0.000	0.000	0.000	0.000	0.000	0.433	0.000
TRINITY_DN789830_c0_g1	0.000	0.000	0.000	0.000	0.000	0.000	0.000	0.000	0.000	0.000
TRINITY_DN789831_c0_g1	0.000	0.000	0.000	0.000	0.000	0.000	0.000	0.000	0.000	0.000
TRINITY_DN789834_c0_g1	0.000	0.000	0.000	0.000	0.000	0.000	0.000	0.000	0.000	0.000
TRINITY_DN78983_c1_g1	0.000	0.000	0.000	0.000	0.000	0.000	0.000	0.000	0.000	0.000
TRINITY_DN789844_c0_g1	0.000	0.000	0.000	0.000	0.000	0.000	0.000	0.000	0.000	0.000
TRINITY_DN789846_c0_g1	0.000	3.230	1.413	0.000	0.000	0.000	0.000	0.000	0.000	0.000
TRINITY_DN789847_c0_g1	0.000	0.000	0.000	0.345	0.355	0.000	0.000	0.000	0.000	0.000
TRINITY_DN789849_c0_g1	0.000	0.000	0.000	0.000	0.000	0.000	0.000	0.000	0.000	0.000
TRINITY_DN789851_c0_g1	0.000	0.000	0.000	0.000	0.218	0.000	0.000	0.000	0.257	0.000
TRINITY_DN789852_c0_g1	0.000	0.000	0.000	0.000	0.000	0.000	0.000	0.000	0.000	0.000
TRINITY_DN789853_c0_g1	0.000	0.339	0.442	0.121	0.000	1.009	0.000	0.460	0.073	1.231
TRINITY_DN789855_c0_g1	0.000	0.000	0.000	0.000	0.000	0.000	0.000	0.000	0.000	0.000
TRINITY_DN789856_c0_g1	0.000	0.000	0.000	0.000	0.000	0.000	0.000	0.000	0.000	0.000
TRINITY_DN789857_c0_g1	0.000	0.000	0.417	0.000	0.000	0.000	1.112	3.377	0.135	0.000
TRINITY_DN789859_c0_g1	0.000	0.000	0.000	0.332	1.015	0.000	0.000	0.000	0.000	0.000
TRINITY_DN78985_c0_g1	0.000	0.000	0.000	0.717	0.000	0.000	0.000	0.000	0.000	0.000
TRINITY_DN78985_c0_g2	0.000	0.000	0.000	0.000	0.000	0.000	0.000	0.000	0.257	0.000
TRINITY_DN789860_c0_g1	0.000	0.000	0.000	0.000	0.000	0.000	0.000	1.973	0.000	0.000
TRINITY_DN789862_c0_g1	0.000	0.000	1.276	0.000	0.000	0.000	0.000	0.000	0.000	0.000
TRINITY_DN789863_c0_g1	0.000	0.000	2.240	0.000	0.000	0.000	0.000	0.000	0.000	0.000
TRINITY_DN789865_c0_g1	0.000	0.000	0.000	0.000	0.000	0.000	0.000	3.097	0.490	0.000
TRINITY_DN789866_c0_g1	0.000	0.000	0.000	0.000	0.000	0.000	0.000	0.000	0.000	0.000
TRINITY_DN789869_c0_g1	0.000	0.000	0.000	0.000	0.000	0.000	0.000	0.000	0.000	0.000
TRINITY_DN78986_c0_g1	0.000	1.350	0.000	0.000	0.568	0.000	1.369	0.000	0.000	0.000
TRINITY_DN78986_c0_g2	0.000	0.000	0.000	0.000	0.000	0.000	0.000	0.000	0.000	0.000
TRINITY_DN78986_c1_g1	0.000	0.000	0.000	0.000	0.000	0.000	0.000	0.000	0.177	0.000
TRINITY_DN78986_c3_g1	0.000	0.000	0.000	0.000	0.000	0.000	0.000	0.000	0.252	0.000
TRINITY_DN789870_c0_g1	0.000	0.000	0.000	1.163	0.000	0.000	0.000	0.000	0.000	0.000
TRINITY_DN789871_c0_g1	0.000	0.000	0.000	0.000	0.060	0.000	0.581	0.229	0.180	0.000
TRINITY_DN789872_c0_g1	0.000	0.000	0.000	0.000	0.576	0.000	0.000	0.708	0.113	0.000
TRINITY_DN789873_c0_g1	0.000	0.000	0.000	0.000	0.000	0.000	0.000	0.000	0.000	0.000
TRINITY_DN789874_c0_g1	0.000	0.000	0.000	0.000	0.000	0.000	0.000	0.000	0.000	0.000
TRINITY_DN789875_c0_g1	0.000	0.000	0.000	0.000	0.000	2.564	4.336	0.000	0.000	0.000
TRINITY_DN789877_c0_g1	0.000	0.000	0.000	0.000	0.000	2.032	0.000	2.733	0.433	0.000
TRINITY_DN789878_c0_g1	0.000	0.172	0.223	0.061	0.315	0.000	0.000	0.000	0.112	0.000
TRINITY_DN789879_c0_g1	0.000	0.286	0.559	0.102	0.104	0.849	0.000	0.000	0.124	0.000
TRINITY_DN789881_c0_g1	0.000	0.000	2.060	0.000	0.000	0.000	0.000	0.000	0.000	0.000
TRINITY_DN789882_c0_g1	0.000	0.000	0.000	0.000	0.000	0.616	0.000	0.000	0.000	0.000
TRINITY_DN789883_c0_g1	0.000	0.000	1.517	0.000	0.000	0.000	0.000	0.000	0.000	0.000
TRINITY_DN789884_c0_g1	0.000	0.000	0.000	0.000	0.000	0.000	0.000	2.709	0.859	0.000
TRINITY_DN789885_c0_g1	0.000	0.000	0.000	0.000	0.000	0.000	3.066	0.000	0.000	0.000
TRINITY_DN789886_c0_g1	0.000	0.000	0.000	0.000	0.000	0.000	0.000	0.000	0.271	0.000
TRINITY_DN789887_c0_g1	0.000	0.000	0.000	0.000	0.000	0.000	0.000	0.000	0.197	0.000
TRINITY_DN789889_c0_g1	0.000	0.000	0.000	0.000	0.000	0.000	0.000	0.000	0.000	0.000
TRINITY_DN78988_c1_g1	0.000	0.000	0.000	0.000	0.000	0.000	0.000	0.000	0.000	0.000
TRINITY_DN789890_c0_g1	0.000	0.000	0.000	0.000	0.113	0.000	0.000	0.422	0.201	0.000
TRINITY_DN789891_c0_g1	0.000	0.000	0.000	0.000	0.000	0.000	0.000	0.000	0.000	0.000
TRINITY_DN789892_c0_g1	0.000	0.000	0.000	0.000	0.000	0.000	0.000	0.000	0.182	0.000
TRINITY_DN789893_c0_g1	0.000	0.000	0.000	0.000	0.000	0.000	4.104	0.000	0.000	0.000
TRINITY_DN789894_c0_g1	0.000	0.000	0.574	0.000	0.319	0.000	0.000	0.000	0.377	0.000
TRINITY_DN789895_c0_g1	0.000	0.910	0.000	1.605	0.659	0.000	1.584	0.000	0.194	3.282
TRINITY_DN789896_c0_g1	0.000	0.000	0.000	0.000	0.000	0.000	0.000	0.000	0.288	0.000
TRINITY_DN789897_c0_g1	0.000	0.000	0.560	0.000	0.000	0.000	0.000	0.000	0.000	0.000
TRINITY_DN789899_c0_g1	0.000	0.000	0.000	0.000	0.000	0.000	0.000	0.000	0.000	0.000
TRINITY_DN78989_c0_g1	0.000	0.000	0.000	0.000	0.000	0.000	0.000	1.030	0.188	0.000
TRINITY_DN78989_c0_g2	0.000	0.000	0.000	0.000	0.000	0.000	0.000	0.000	0.000	0.000
TRINITY_DN78989_c0_g3	16.948	0.000	0.000	0.000	0.000	0.000	0.000	0.000	0.000	0.000
TRINITY_DN78989_c0_g4	0.000	0.000	0.000	0.000	0.433	0.000	0.000	0.000	0.000	0.000
TRINITY_DN7898_c0_g1	0.000	0.369	1.318	0.658	1.351	0.182	0.000	0.510	0.241	0.679
TRINITY_DN7898_c0_g2	0.000	0.665	1.951	0.118	1.209	1.977	0.000	0.451	0.645	0.000
TRINITY_DN7898_c5_g1	0.000	0.000	0.000	0.000	0.389	0.000	0.000	0.000	0.227	0.000
TRINITY_DN789900_c0_g1	0.000	0.464	0.000	0.165	0.000	0.000	0.000	0.000	0.000	0.000
TRINITY_DN789901_c0_g1	0.000	0.000	0.443	0.000	0.000	0.677	0.000	0.000	0.144	0.000
TRINITY_DN789902_c0_g1	0.000	0.000	0.000	0.000	1.135	0.000	0.000	0.000	0.000	0.000
TRINITY_DN789904_c0_g1	0.000	0.000	0.000	0.000	0.000	0.000	0.000	0.000	0.000	0.000
TRINITY_DN789905_c0_g1	0.000	0.000	0.000	0.000	0.175	0.000	0.000	0.000	0.103	0.000
TRINITY_DN789906_c0_g1	0.000	0.000	0.000	0.000	0.000	0.000	0.000	0.000	0.000	0.000
TRINITY_DN789907_c0_g1	0.000	0.000	0.000	0.000	0.000	0.000	0.000	0.000	0.000	0.000
TRINITY_DN789910_c0_g1	0.000	0.000	0.000	0.000	0.000	0.000	0.000	0.000	0.231	0.000
TRINITY_DN789912_c0_g1	0.000	0.000	0.000	0.407	0.000	0.000	0.000	0.000	0.000	0.000
TRINITY_DN789913_c0_g1	0.000	0.000	2.527	0.000	0.000	0.000	0.000	0.000	1.251	0.000
TRINITY_DN789914_c0_g1	0.000	0.552	0.000	0.000	0.167	0.000	0.884	0.000	0.474	0.000
TRINITY_DN789917_c0_g1	0.000	0.000	0.000	0.166	0.000	0.000	0.000	0.319	0.000	0.000
TRINITY_DN789918_c0_g1	0.000	0.000	0.000	0.670	0.000	0.000	0.000	0.000	0.000	0.000
TRINITY_DN789919_c0_g1	0.000	0.000	0.000	0.000	0.000	0.000	0.000	0.000	0.573	0.000
TRINITY_DN789920_c0_g1	0.000	0.000	0.000	0.000	0.000	0.000	0.000	0.000	0.000	0.000
TRINITY_DN789923_c0_g1	0.000	0.000	0.000	1.282	0.000	0.000	0.000	0.000	1.178	0.000
TRINITY_DN789924_c0_g1	0.000	0.000	0.000	0.586	0.000	0.000	0.000	0.000	0.715	0.000
TRINITY_DN789925_c0_g1	0.000	0.000	0.000	0.000	0.000	0.000	0.000	0.000	0.000	0.000
TRINITY_DN789926_c0_g1	0.000	0.000	0.000	0.000	0.000	0.000	0.000	0.000	0.000	0.000
TRINITY_DN789927_c0_g1	0.000	0.000	0.000	0.374	0.191	0.000	0.000	0.000	0.000	0.000
TRINITY_DN789928_c0_g1	0.000	0.000	0.000	0.000	0.000	0.000	0.000	0.000	0.000	0.000
TRINITY_DN789931_c0_g1	0.000	0.000	0.000	0.000	0.000	0.000	0.000	0.000	0.270	0.000
TRINITY_DN789932_c0_g1	0.000	0.000	0.000	0.000	0.000	0.000	0.000	0.000	0.000	0.000
TRINITY_DN789935_c0_g1	0.000	0.000	0.000	0.256	0.262	0.000	0.000	0.000	0.000	0.000
TRINITY_DN789936_c0_g1	0.000	0.000	0.000	0.000	0.000	0.000	0.000	0.000	0.000	0.000
TRINITY_DN789937_c0_g1	0.000	0.000	0.000	0.000	0.000	0.000	0.000	0.000	0.000	0.000
TRINITY_DN78993_c1_g1	0.000	0.000	0.000	0.000	0.000	2.705	0.000	0.000	0.000	0.000
TRINITY_DN789942_c0_g1	0.000	0.000	0.000	0.000	2.638	0.000	0.000	0.000	0.000	0.000
TRINITY_DN789943_c0_g1	0.000	0.000	0.000	0.000	0.000	0.000	1.746	2.669	0.000	0.000
TRINITY_DN789944_c0_g1	0.000	0.643	0.000	0.000	0.465	0.000	1.123	0.000	0.410	0.000
TRINITY_DN789945_c0_g1	0.000	0.000	0.000	0.000	0.000	0.000	0.000	2.987	0.000	0.000
TRINITY_DN789946_c0_g1	0.000	0.000	0.000	0.000	0.000	0.000	4.427	0.000	0.000	0.000
TRINITY_DN789948_c0_g1	0.000	2.695	0.000	0.000	0.000	0.000	0.000	0.000	0.191	0.000
TRINITY_DN789949_c0_g1	0.000	0.000	0.971	0.397	0.405	0.000	0.000	0.000	0.000	0.000
TRINITY_DN78994_c0_g1	0.000	6.847	2.544	0.000	1.306	0.910	0.000	0.000	1.364	0.000
TRINITY_DN789950_c0_g1	0.000	0.000	0.518	0.000	0.000	0.000	0.000	0.000	0.000	0.000
TRINITY_DN789951_c0_g1	0.000	0.000	0.000	0.000	0.000	0.000	0.000	0.000	0.000	0.000
TRINITY_DN789952_c0_g1	0.000	0.000	0.000	0.000	0.000	0.000	0.000	0.000	0.000	0.000
TRINITY_DN789953_c0_g1	0.000	0.000	0.000	0.405	0.000	0.000	1.999	0.000	0.000	12.469
TRINITY_DN789954_c0_g1	0.000	0.000	0.000	0.000	0.000	0.000	0.000	0.000	0.000	0.000
TRINITY_DN789955_c0_g1	0.000	0.000	0.000	0.000	0.000	0.000	0.000	0.000	0.000	0.000
TRINITY_DN789957_c0_g1	0.000	0.000	0.000	0.000	0.000	0.000	0.000	0.000	0.000	0.000
TRINITY_DN789959_c0_g1	0.000	0.000	0.000	0.000	0.517	0.000	0.000	0.000	0.102	0.000
TRINITY_DN78995_c0_g1	0.000	0.000	0.000	0.000	0.000	0.000	0.000	0.000	0.387	0.000
TRINITY_DN78995_c1_g1	0.000	0.000	0.000	0.000	0.000	0.000	0.000	0.000	0.552	0.000
TRINITY_DN789960_c0_g1	0.000	0.000	0.000	0.000	0.000	0.000	0.000	0.000	0.151	0.000
TRINITY_DN789962_c0_g1	0.000	0.000	0.000	0.094	0.000	0.000	0.000	0.361	0.229	0.000
TRINITY_DN789966_c0_g1	0.000	0.000	0.000	0.000	0.671	0.000	0.000	0.000	0.000	0.000
TRINITY_DN789967_c0_g1	0.000	0.000	0.000	0.000	0.819	0.000	0.000	0.000	0.000	0.000
TRINITY_DN789968_c0_g1	0.000	0.000	0.000	0.000	0.000	0.820	0.000	0.000	0.000	0.000
TRINITY_DN789969_c0_g1	0.000	0.000	0.000	0.185	0.000	0.000	1.828	0.000	0.000	0.000
TRINITY_DN78996_c0_g1	0.000	0.119	0.077	0.340	0.306	0.234	0.000	0.000	0.182	0.000
TRINITY_DN789971_c0_g1	0.000	0.000	0.000	0.000	0.000	0.000	0.000	0.000	0.000	0.000
TRINITY_DN789972_c0_g1	0.000	0.000	0.000	0.000	0.000	0.000	0.000	0.000	0.000	0.000
TRINITY_DN789973_c0_g1	0.000	0.000	0.000	0.000	0.000	0.000	0.000	0.000	0.000	0.000
TRINITY_DN789974_c0_g1	0.000	0.000	0.000	0.000	0.974	0.000	0.000	0.000	0.000	0.000
TRINITY_DN789975_c0_g1	0.000	0.000	0.000	0.000	0.000	0.000	0.000	0.000	0.000	0.000
TRINITY_DN789976_c0_g1	0.000	0.000	0.000	0.000	0.000	0.000	0.000	0.000	0.000	0.000
TRINITY_DN789977_c0_g1	0.000	0.000	0.000	0.000	0.000	0.000	0.000	0.000	0.000	0.000
TRINITY_DN789978_c0_g1	0.000	0.000	0.000	0.000	0.000	0.000	0.000	0.000	0.000	0.000
TRINITY_DN789979_c0_g1	0.000	0.000	0.000	0.000	0.000	0.000	0.000	0.000	0.000	0.000
TRINITY_DN78997_c1_g1	0.000	0.000	0.000	0.284	0.000	0.000	0.000	0.000	0.000	0.000
TRINITY_DN789981_c0_g1	0.000	0.000	0.000	0.000	0.000	0.000	0.000	0.000	0.290	0.000
TRINITY_DN789984_c0_g1	0.000	0.000	0.896	0.000	0.000	0.000	0.000	3.654	0.292	0.000
TRINITY_DN789985_c0_g1	0.000	0.000	0.000	0.000	0.000	0.000	0.000	0.000	0.000	0.000
TRINITY_DN789986_c0_g1	0.000	0.000	0.000	0.418	0.214	0.000	0.000	0.000	0.000	0.000
TRINITY_DN789987_c0_g1	0.000	0.000	0.000	0.000	0.000	5.951	0.000	0.000	0.423	0.000
TRINITY_DN789988_c0_g1	0.000	0.000	0.000	0.000	0.544	0.000	0.000	0.000	0.318	0.000
TRINITY_DN789989_c0_g1	0.000	0.000	0.000	0.000	0.481	0.000	0.000	0.000	0.000	0.000
TRINITY_DN789991_c0_g1	0.000	0.000	0.000	0.000	0.000	0.000	0.000	0.000	0.000	0.000
TRINITY_DN789992_c0_g1	0.000	0.000	0.000	0.742	0.000	0.000	0.000	0.000	0.000	0.000
TRINITY_DN789993_c0_g1	0.000	0.000	0.000	0.303	0.000	0.000	0.000	0.000	0.363	0.000
TRINITY_DN789996_c0_g1	0.000	0.000	0.000	0.000	0.000	0.000	0.000	0.000	0.000	0.000
TRINITY_DN789998_c0_g1	0.000	0.000	0.000	0.000	0.000	0.000	0.000	0.000	0.139	0.000
TRINITY_DN789999_c0_g1	0.000	0.000	0.000	0.000	0.000	0.000	0.000	0.000	0.000	5.063
TRINITY_DN78999_c0_g1	0.000	0.000	0.000	1.931	0.000	0.000	0.000	1.749	0.301	0.000
TRINITY_DN7899_c0_g2	7.127	9.973	9.925	4.910	12.545	8.973	7.065	6.952	6.782	5.341
TRINITY_DN7899_c0_g3	0.000	0.651	0.259	0.000	0.242	0.000	0.000	0.175	0.612	0.000
TRINITY_DN7899_c0_g4	2.572	2.711	1.307	1.492	2.468	1.935	2.580	2.328	1.583	1.984
TRINITY_DN7899_c11_g1	0.000	0.000	0.000	0.000	0.000	0.000	0.000	0.000	0.000	0.000
TRINITY_DN7899_c13_g1	0.000	0.000	0.000	0.000	0.000	0.000	0.000	0.000	0.350	0.000
TRINITY_DN7899_c1_g1	0.000	0.000	0.000	0.000	0.000	0.000	0.000	0.000	0.000	0.000
TRINITY_DN7899_c2_g1	0.000	0.000	0.000	2.337	0.517	0.000	0.000	1.893	0.688	5.063
TRINITY_DN7899_c3_g1	0.000	0.000	0.000	0.185	0.000	0.000	0.000	0.000	0.000	0.000
TRINITY_DN7899_c4_g1	0.948	1.847	2.329	1.736	1.974	1.650	0.448	0.000	2.334	1.317
TRINITY_DN789_c0_g1	2.344	5.790	3.847	3.228	5.067	5.155	2.566	7.826	5.236	4.456
TRINITY_DN789_c0_g2	0.000	5.352	3.174	3.126	3.010	2.351	4.595	7.503	5.660	2.928
TRINITY_DN78_c0_g1	6.077	0.000	0.518	0.427	1.863	0.000	0.000	3.205	1.108	0.000
TRINITY_DN78_c1_g1	0.000	0.000	0.000	0.000	0.000	0.000	0.000	0.000	0.000	0.000
TRINITY_DN78_c2_g1	0.000	0.000	0.000	3.388	0.000	0.000	4.250	0.000	0.000	0.000
TRINITY_DN790003_c0_g1	0.000	0.000	0.000	0.360	0.000	0.000	0.000	0.000	0.000	0.000
TRINITY_DN790005_c0_g1	0.000	0.000	0.000	0.000	0.000	0.000	0.000	0.000	0.000	0.000
TRINITY_DN790009_c0_g1	0.000	0.000	0.000	0.000	0.000	0.000	1.171	0.000	0.000	0.000
TRINITY_DN79000_c0_g1	0.000	0.000	0.000	0.000	0.000	0.000	0.000	0.000	0.000	0.000
TRINITY_DN79000_c0_g3	0.000	0.000	0.000	0.000	0.000	0.000	0.000	0.000	0.000	0.000
TRINITY_DN790010_c0_g1	0.000	0.000	0.000	0.000	0.000	0.000	0.000	0.000	0.000	0.000
TRINITY_DN790011_c0_g1	0.000	0.000	0.000	0.000	0.000	0.000	0.000	0.000	0.000	0.000
TRINITY_DN790014_c0_g1	0.000	0.000	0.000	0.000	0.000	0.000	0.000	0.000	0.000	0.000
TRINITY_DN790015_c0_g1	0.000	0.000	0.767	0.139	0.284	0.389	0.000	0.000	0.084	0.000
TRINITY_DN790016_c0_g1	0.000	0.000	1.228	0.000	0.000	0.000	0.000	0.000	0.000	0.000
TRINITY_DN790019_c0_g1	0.000	0.000	0.000	0.000	0.000	0.000	0.000	0.000	0.176	0.000
TRINITY_DN79001_c0_g1	0.000	0.000	0.000	0.730	0.766	0.000	0.000	0.000	0.895	0.000
TRINITY_DN790020_c0_g1	0.000	0.000	0.000	0.000	0.000	0.000	0.000	0.000	0.000	0.000
TRINITY_DN790021_c0_g1	0.000	0.000	0.000	0.000	0.000	0.000	0.000	0.000	0.000	0.000
TRINITY_DN790022_c0_g1	0.000	0.000	0.369	0.200	0.000	0.000	0.986	0.000	0.481	0.000
TRINITY_DN790023_c0_g1	0.000	0.000	0.000	0.000	0.000	0.000	0.000	0.000	0.000	0.000
TRINITY_DN790027_c0_g1	0.000	0.000	0.000	0.719	0.000	0.000	0.000	0.000	0.000	0.000
TRINITY_DN790028_c0_g1	0.000	0.000	0.000	0.000	0.000	0.000	0.000	0.000	0.195	0.000
TRINITY_DN79002_c0_g1	20.148	0.000	0.000	0.000	0.000	2.467	0.000	0.000	0.000	0.000
TRINITY_DN790030_c0_g1	0.000	0.000	0.000	0.000	0.166	0.000	0.000	0.000	0.000	0.000
TRINITY_DN790031_c0_g1	0.000	0.000	0.000	0.000	0.000	0.000	0.000	0.000	0.000	0.000
TRINITY_DN790032_c0_g1	0.000	0.421	0.000	0.785	0.198	0.000	0.000	0.565	0.210	0.000
TRINITY_DN790033_c0_g1	0.000	0.000	0.000	0.000	0.000	0.000	0.000	0.000	0.000	0.000
TRINITY_DN790035_c0_g1	0.000	0.000	0.000	0.000	0.000	0.000	0.000	0.000	0.000	0.000
TRINITY_DN790036_c0_g1	0.000	0.000	0.000	0.000	0.000	0.000	0.000	0.000	0.000	0.000
TRINITY_DN790037_c0_g1	0.000	0.000	2.096	0.000	1.762	0.000	0.000	0.000	0.000	0.000
TRINITY_DN790038_c0_g1	0.000	0.000	0.533	0.097	0.000	0.000	0.000	0.000	0.000	0.000
TRINITY_DN790039_c0_g1	0.000	0.360	1.409	0.000	0.916	0.715	0.000	0.000	0.620	0.000
TRINITY_DN790040_c0_g1	0.000	0.000	0.000	0.075	0.308	0.208	0.000	0.000	0.227	0.773
TRINITY_DN790041_c0_g1	0.000	0.879	0.572	0.104	0.320	0.000	0.000	0.000	0.063	0.000
TRINITY_DN790042_c0_g1	0.000	0.000	0.000	0.000	0.000	0.000	0.000	0.000	0.000	0.000
TRINITY_DN790043_c0_g1	0.000	0.000	5.178	0.000	0.000	0.000	0.000	0.000	0.000	0.000
TRINITY_DN790045_c0_g1	0.000	0.000	0.000	0.000	0.000	0.000	0.000	0.000	0.000	0.000
TRINITY_DN790046_c0_g1	0.000	0.000	0.000	0.440	0.225	0.000	0.000	0.000	0.132	0.000
TRINITY_DN790049_c0_g1	0.000	0.000	0.000	0.000	0.000	0.000	0.000	2.914	0.000	0.000
TRINITY_DN79004_c0_g1	0.000	0.000	0.000	0.000	1.560	0.000	2.467	0.000	0.516	0.000
TRINITY_DN79004_c0_g2	0.000	0.000	0.000	0.000	0.483	0.000	0.000	0.000	0.000	0.000
TRINITY_DN79004_c4_g1	0.000	0.000	0.000	0.000	0.887	2.428	0.000	0.000	1.033	0.000
TRINITY_DN79004_c6_g1	0.000	0.000	0.000	0.000	0.000	0.000	0.000	0.000	1.520	0.000
TRINITY_DN790052_c0_g1	0.000	0.000	1.285	0.000	0.000	0.000	0.000	0.000	0.000	0.000
TRINITY_DN790053_c0_g1	0.000	0.000	0.000	0.547	0.572	0.000	0.000	0.000	0.000	0.000
TRINITY_DN790056_c0_g1	0.000	0.000	0.000	0.000	0.000	0.000	0.000	0.000	0.179	0.000
TRINITY_DN790057_c0_g1	0.000	0.000	0.000	0.000	0.000	0.000	0.000	0.000	0.000	0.000
TRINITY_DN790058_c0_g1	0.000	0.000	0.000	0.000	0.251	0.000	0.000	0.000	0.000	0.000
TRINITY_DN790059_c0_g1	0.000	1.116	0.000	0.000	0.000	0.000	0.000	0.000	0.000	0.000
TRINITY_DN79005_c0_g1	0.000	0.000	0.571	0.204	0.000	0.000	0.000	0.000	0.000	0.000
TRINITY_DN79005_c1_g1	0.000	0.000	0.000	0.456	0.000	0.000	0.000	0.000	1.621	0.000
TRINITY_DN790060_c0_g1	0.000	0.000	0.000	0.000	0.142	1.553	0.000	0.000	0.168	0.000
TRINITY_DN790061_c0_g1	0.000	0.000	0.000	0.000	0.000	0.000	0.000	0.000	0.606	0.000
TRINITY_DN790062_c0_g1	0.000	0.000	0.000	0.000	0.000	0.000	0.000	0.000	0.089	0.000
TRINITY_DN790063_c0_g1	0.000	0.000	1.555	0.000	0.000	0.000	0.000	0.000	0.000	0.000
TRINITY_DN790065_c0_g1	0.000	0.000	0.000	0.850	0.000	4.889	0.000	0.000	0.000	0.000
TRINITY_DN790066_c0_g1	0.000	0.000	3.169	0.000	0.000	0.000	0.000	0.000	0.000	0.000
TRINITY_DN790067_c0_g1	0.000	0.000	0.000	0.000	0.000	0.000	0.000	0.000	0.000	0.000
TRINITY_DN790069_c0_g1	0.000	0.000	0.167	0.000	0.000	0.000	0.000	0.000	0.544	0.000
TRINITY_DN790070_c0_g1	0.000	0.000	0.000	0.159	1.136	0.000	0.787	0.000	0.192	3.231
TRINITY_DN790073_c0_g1	0.000	0.000	0.000	0.000	0.000	0.000	0.000	0.000	0.000	0.000
TRINITY_DN790075_c0_g1	0.000	0.000	0.000	0.000	0.000	0.000	0.000	0.000	0.000	0.000
TRINITY_DN790076_c0_g1	0.000	0.000	0.000	0.441	0.000	1.270	0.000	0.000	0.539	0.000
TRINITY_DN790080_c0_g1	0.000	0.000	0.000	0.443	0.151	0.000	0.000	0.000	0.000	0.000
TRINITY_DN790082_c0_g1	0.000	0.000	0.000	0.000	0.000	0.000	0.000	0.000	0.552	0.000
TRINITY_DN790087_c0_g1	0.000	0.000	0.000	0.754	0.000	2.168	0.000	0.000	0.000	0.000
TRINITY_DN790088_c0_g1	0.000	0.000	0.000	0.000	0.000	0.000	0.876	0.000	0.321	0.000
TRINITY_DN790089_c0_g1	0.000	0.000	0.000	0.000	0.000	0.000	2.434	0.000	0.000	0.000
TRINITY_DN79008_c0_g2	0.000	0.000	0.000	0.000	0.000	0.000	0.000	0.000	0.000	0.000
TRINITY_DN790093_c0_g1	0.000	0.000	0.000	0.000	0.730	0.000	0.000	0.000	0.000	0.000
TRINITY_DN790096_c0_g1	0.000	0.000	0.000	0.000	0.000	0.000	0.000	0.000	0.000	0.000
TRINITY_DN790099_c0_g1	0.000	0.000	0.000	0.000	0.000	0.658	0.000	0.000	0.280	0.000
TRINITY_DN79009_c0_g1	0.000	0.000	0.000	0.000	0.000	0.000	0.000	0.000	0.000	0.000
TRINITY_DN79009_c1_g2	0.000	0.000	0.000	0.000	0.000	0.000	0.000	0.000	0.215	0.000
TRINITY_DN79009_c3_g1	0.000	0.000	2.131	0.000	0.000	0.000	0.000	0.000	1.049	0.000
TRINITY_DN7900_c0_g1	0.380	0.202	0.603	0.120	0.262	2.321	0.474	0.068	0.163	0.250
TRINITY_DN790100_c0_g1	0.000	0.000	0.000	0.888	0.000	0.000	0.000	0.000	0.000	0.000
TRINITY_DN790101_c0_g1	0.000	0.000	0.000	0.000	0.000	0.000	0.000	0.000	0.000	0.000
TRINITY_DN790102_c0_g1	0.000	0.226	0.440	0.241	0.247	0.446	0.000	0.000	0.000	0.000
TRINITY_DN790103_c0_g1	1.928	0.000	0.000	0.000	0.269	0.000	0.000	0.000	0.000	0.000
TRINITY_DN790104_c0_g1	0.000	0.000	1.591	0.000	0.000	0.000	0.000	0.000	0.000	0.000
TRINITY_DN790105_c0_g1	0.000	0.000	1.637	0.000	0.000	0.000	0.000	0.000	0.358	0.000
TRINITY_DN790106_c0_g1	0.000	0.176	0.000	0.254	0.000	0.347	0.310	0.487	0.804	0.649
TRINITY_DN790108_c0_g1	4.571	3.570	4.678	0.421	1.292	0.595	2.080	3.165	1.522	0.000
TRINITY_DN790111_c0_g1	0.000	0.000	0.000	0.000	0.153	0.000	0.000	0.565	0.090	0.000
TRINITY_DN790113_c0_g1	0.000	0.000	0.000	0.000	0.000	1.581	0.000	0.000	0.000	0.000
TRINITY_DN790114_c0_g1	0.000	0.000	0.000	0.000	0.000	0.000	0.000	0.000	0.000	0.000
TRINITY_DN790116_c0_g1	0.000	0.000	0.000	0.000	0.000	0.000	0.000	0.000	0.000	0.000
TRINITY_DN790119_c0_g1	0.000	0.000	0.000	0.000	0.000	0.000	0.000	0.000	0.767	0.000
TRINITY_DN79011_c0_g1	10.158	0.000	0.000	1.105	0.120	0.197	0.000	1.727	0.213	0.000
TRINITY_DN79011_c3_g1	0.000	0.000	0.000	0.000	0.000	0.000	0.000	0.000	0.000	0.000
TRINITY_DN79011_c4_g1	0.000	0.000	0.000	0.000	0.000	0.000	0.000	0.000	0.000	0.000
TRINITY_DN790120_c0_g1	0.000	0.000	1.056	0.000	0.195	0.000	0.000	0.000	0.000	0.000
TRINITY_DN790121_c0_g1	0.000	0.000	0.000	0.000	0.000	0.668	0.000	0.000	0.284	0.000
TRINITY_DN790122_c0_g1	0.000	0.000	0.000	0.322	0.000	0.000	0.000	0.000	0.000	0.000
TRINITY_DN790124_c0_g1	0.000	0.000	0.000	0.000	0.170	0.000	0.000	0.000	0.101	0.000
TRINITY_DN790125_c0_g1	0.000	0.000	0.000	0.000	0.000	0.000	0.000	0.000	0.000	0.000
TRINITY_DN790126_c0_g1	0.000	0.000	0.000	0.000	0.000	0.000	0.000	0.000	0.000	0.000
TRINITY_DN790127_c0_g1	0.000	0.000	0.000	0.000	0.000	0.000	0.000	0.000	0.000	0.000
TRINITY_DN790131_c0_g1	0.000	0.000	0.391	0.110	0.000	0.198	0.000	0.000	0.044	0.000
TRINITY_DN790132_c0_g1	0.000	0.000	0.000	0.000	0.000	0.000	0.000	0.000	0.000	0.000
TRINITY_DN790133_c0_g1	0.000	0.000	0.000	0.000	0.000	0.374	0.000	0.000	0.000	0.000
TRINITY_DN790134_c0_g1	0.000	0.000	0.000	0.000	0.000	0.000	0.000	0.000	0.000	0.000
TRINITY_DN790135_c0_g1	0.000	0.000	1.034	0.187	0.191	0.526	0.000	0.704	0.225	0.000
TRINITY_DN790136_c0_g1	0.000	0.000	0.000	0.000	0.000	0.000	0.000	0.000	0.000	0.000
TRINITY_DN790137_c0_g1	0.000	0.000	0.000	0.748	0.000	0.000	0.000	0.000	0.000	0.000
TRINITY_DN790138_c0_g1	0.000	0.000	0.000	0.000	0.000	0.000	0.000	0.000	0.000	0.000
TRINITY_DN790139_c0_g1	0.000	0.000	0.259	0.282	0.000	0.000	0.000	0.000	0.171	0.000
TRINITY_DN79013_c0_g1	0.000	0.000	0.000	0.000	0.926	0.000	0.000	0.000	0.000	0.000
TRINITY_DN79013_c2_g1	0.000	0.000	0.000	0.000	0.000	0.000	0.000	0.000	0.000	0.000
TRINITY_DN790141_c0_g1	0.000	0.545	0.000	0.000	0.000	0.000	0.000	0.727	0.000	0.000
TRINITY_DN790142_c0_g1	0.000	0.000	0.000	0.000	0.801	1.482	0.000	0.000	0.000	0.000
TRINITY_DN790143_c0_g1	0.000	0.000	0.000	0.000	0.331	0.000	0.000	0.000	0.000	0.000
TRINITY_DN790144_c0_g1	0.000	0.000	0.000	0.306	0.000	0.000	0.000	0.000	0.185	0.000
TRINITY_DN790147_c0_g1	0.000	0.000	0.000	0.000	0.000	1.100	0.000	0.000	0.464	0.000
TRINITY_DN790148_c0_g1	0.000	0.000	0.000	0.000	0.000	1.062	0.000	0.000	0.000	0.000
TRINITY_DN79014_c0_g1	0.000	0.000	0.000	0.000	0.000	0.000	0.000	0.000	0.000	0.000
TRINITY_DN79014_c2_g1	0.000	0.000	0.000	1.757	0.000	0.000	0.000	0.000	0.000	0.000
TRINITY_DN790153_c0_g1	0.000	0.000	0.761	0.138	0.000	0.000	0.000	0.000	0.251	1.407
TRINITY_DN790154_c0_g1	0.000	0.330	0.000	0.059	0.241	0.162	0.738	0.000	0.144	0.608
TRINITY_DN790155_c0_g1	0.000	0.000	0.000	0.000	0.000	0.000	0.000	3.256	0.000	0.000
TRINITY_DN790156_c0_g1	0.000	0.000	0.000	0.000	0.000	0.000	0.000	0.000	0.000	0.000
TRINITY_DN790157_c0_g1	8.493	0.000	0.000	0.000	0.000	0.000	0.000	0.000	0.000	0.000
TRINITY_DN790158_c0_g1	0.000	0.000	0.000	0.000	0.000	0.000	2.180	0.000	0.000	0.000
TRINITY_DN79015_c0_g1	0.000	0.000	0.000	0.000	0.216	0.000	0.000	0.000	0.000	0.000
TRINITY_DN790160_c0_g1	0.000	0.000	0.000	0.000	0.000	0.000	0.000	0.000	0.000	0.000
TRINITY_DN790161_c0_g1	0.000	0.000	0.000	0.000	0.000	0.768	0.000	0.000	0.000	0.000
TRINITY_DN790163_c0_g1	0.000	0.793	0.000	0.000	0.000	1.969	0.000	0.000	0.170	0.000
TRINITY_DN790164_c0_g1	0.000	0.000	0.000	0.310	0.000	0.000	0.000	0.000	0.000	0.000
TRINITY_DN790165_c0_g1	0.000	0.000	0.000	0.000	0.000	0.000	0.000	0.000	0.350	0.000
TRINITY_DN79016_c0_g1	0.000	0.000	0.000	0.000	0.000	0.238	0.000	0.000	0.000	0.000
TRINITY_DN79016_c0_g2	0.000	0.762	1.456	0.000	0.000	3.351	0.000	0.000	1.460	0.000
TRINITY_DN79016_c1_g1	0.000	2.476	0.000	0.176	0.000	0.000	0.000	1.323	0.423	0.000
TRINITY_DN79016_c2_g1	0.000	0.000	0.000	0.000	0.000	0.000	0.000	0.000	0.000	0.000
TRINITY_DN79016_c3_g1	0.000	0.000	0.000	0.000	0.000	0.000	0.000	0.000	0.193	0.000
TRINITY_DN790171_c0_g1	0.000	0.000	0.905	0.000	0.000	0.000	0.000	0.000	0.075	0.000
TRINITY_DN790172_c0_g1	0.000	0.000	0.000	0.620	0.648	0.000	0.000	0.000	0.758	0.000
TRINITY_DN790179_c0_g1	0.000	0.000	0.000	0.821	0.000	0.000	0.000	0.000	0.000	0.000
TRINITY_DN79017_c0_g1	0.000	0.000	0.000	0.513	0.000	0.000	2.544	0.000	0.628	0.000
TRINITY_DN79017_c0_g2	0.000	0.000	0.000	0.000	0.000	0.000	0.000	0.000	0.000	0.000
TRINITY_DN79017_c1_g1	0.000	0.000	0.581	0.000	0.320	0.000	0.000	0.000	0.376	0.000
TRINITY_DN790180_c0_g1	0.000	0.000	0.000	0.000	0.000	0.000	0.000	0.000	0.000	0.000
TRINITY_DN790181_c0_g1	0.000	0.000	0.000	0.253	1.036	0.719	0.000	0.000	0.153	0.000
TRINITY_DN790182_c0_g1	0.000	0.000	0.877	0.318	0.000	0.000	0.000	0.000	0.096	0.000
TRINITY_DN790184_c0_g1	0.000	0.000	0.000	0.000	0.000	0.000	0.000	0.000	0.408	0.000
TRINITY_DN790186_c0_g1	0.000	0.439	0.000	0.000	0.264	0.000	0.000	0.000	0.000	0.000
TRINITY_DN790187_c0_g1	0.000	0.000	0.000	0.000	0.000	0.000	0.000	0.000	0.000	0.000
TRINITY_DN790188_c0_g1	0.000	0.000	0.000	0.000	0.000	0.000	0.000	0.000	0.000	0.000
TRINITY_DN79018_c0_g1	0.000	2.682	0.000	0.931	0.000	0.000	0.000	1.783	0.285	4.784
TRINITY_DN79018_c0_g2	0.000	0.000	0.000	0.000	0.102	0.000	0.000	0.000	0.030	0.513
TRINITY_DN79018_c0_g4	0.000	0.000	0.000	0.000	0.000	0.000	0.000	2.470	0.000	0.000
TRINITY_DN79018_c1_g1	0.000	0.000	0.000	0.000	0.000	0.000	0.000	0.000	0.000	0.000
TRINITY_DN79018_c3_g1	0.000	0.000	0.000	0.000	0.000	0.000	0.000	0.000	0.000	0.000
TRINITY_DN790190_c0_g1	0.000	0.000	1.236	0.665	0.000	1.913	0.000	0.000	0.000	0.000
TRINITY_DN790191_c0_g1	0.000	0.000	0.615	0.167	0.000	0.000	0.000	0.000	0.202	0.000
TRINITY_DN790194_c0_g1	0.000	0.000	0.000	0.000	0.211	0.584	0.000	0.000	0.000	2.099
TRINITY_DN790195_c0_g1	0.000	0.000	0.000	0.000	0.000	0.000	0.000	0.000	0.076	0.000
TRINITY_DN790196_c0_g1	0.000	0.000	0.000	0.000	0.000	0.000	0.000	0.000	0.000	0.000
TRINITY_DN790199_c0_g1	0.000	0.000	0.000	0.000	0.000	0.000	0.000	0.000	0.472	0.000
TRINITY_DN79019_c0_g1	0.000	0.000	0.000	0.000	0.000	0.000	0.000	0.000	1.396	0.000
TRINITY_DN79019_c0_g2	0.000	1.124	0.716	0.392	1.370	2.883	1.889	0.000	0.696	0.000
TRINITY_DN79019_c0_g3	0.000	0.000	0.000	0.774	0.815	0.000	0.000	0.000	1.818	0.000
TRINITY_DN79019_c2_g1	0.000	0.847	0.000	0.714	0.344	0.000	0.000	0.000	0.180	0.000
TRINITY_DN79019_c3_g1	0.000	1.562	0.000	1.094	0.572	1.571	2.713	0.000	0.000	0.000
TRINITY_DN79019_c5_g1	0.000	0.000	0.000	0.000	0.859	0.000	0.000	0.000	0.000	0.000
TRINITY_DN7901_c0_g1	0.000	1.612	1.059	0.341	1.454	1.041	1.404	2.467	1.569	0.000
TRINITY_DN7901_c0_g2	0.000	0.000	0.000	0.000	0.000	0.003	2.636	1.272	0.571	5.471
TRINITY_DN7901_c0_g4	0.000	0.000	0.000	0.000	0.719	0.000	0.000	0.000	0.000	0.000
TRINITY_DN7901_c1_g1	0.000	0.000	0.000	0.000	0.000	0.000	0.000	0.000	0.000	0.000
TRINITY_DN7901_c3_g2	0.000	0.000	1.032	0.543	0.577	0.314	0.557	1.292	0.205	0.000
TRINITY_DN790201_c0_g1	0.000	0.000	1.548	0.000	2.147	0.000	0.000	0.000	0.252	0.000
TRINITY_DN790202_c0_g1	0.000	0.000	0.000	0.390	0.000	1.123	0.000	0.000	0.000	0.000
TRINITY_DN790204_c0_g1	0.000	0.000	0.000	0.000	0.000	0.000	0.000	0.000	0.000	0.000
TRINITY_DN790206_c0_g1	0.000	0.000	0.000	0.000	0.725	0.000	0.000	0.000	0.000	0.000
TRINITY_DN790207_c0_g1	0.000	0.000	0.000	0.000	0.000	0.000	0.000	0.000	0.377	0.000
TRINITY_DN790209_c0_g1	0.000	0.000	0.000	0.443	0.000	0.000	0.000	0.000	0.000	0.000
TRINITY_DN790213_c0_g1	0.000	0.000	0.000	0.000	1.630	0.000	0.000	0.000	0.000	0.000
TRINITY_DN790214_c0_g1	0.000	0.000	0.000	0.000	0.000	0.000	0.000	3.609	0.000	0.000
TRINITY_DN790215_c0_g1	0.000	0.000	0.000	0.000	0.000	0.000	0.000	0.000	0.000	0.000
TRINITY_DN790216_c0_g1	0.000	0.000	0.000	0.000	0.000	0.000	2.483	0.000	0.303	0.000
TRINITY_DN790217_c0_g1	0.000	0.000	0.000	0.000	0.000	0.000	0.000	0.000	0.110	0.000
TRINITY_DN790218_c0_g1	0.000	0.000	0.000	0.476	0.485	0.890	0.000	0.000	0.287	0.000
TRINITY_DN790219_c0_g1	0.000	0.000	0.000	0.000	0.000	0.000	0.000	0.000	0.000	0.000
TRINITY_DN79021_c0_g1	0.000	0.000	0.553	0.000	1.218	0.000	0.000	0.000	0.359	0.000
TRINITY_DN790220_c0_g1	0.000	0.000	0.000	0.000	0.000	0.000	0.000	0.000	0.000	0.000
TRINITY_DN790224_c0_g1	0.000	0.000	1.584	0.000	0.000	0.000	0.000	1.593	0.992	8.615
TRINITY_DN790225_c0_g1	0.000	0.000	0.182	0.472	0.263	0.000	0.000	0.000	0.182	0.000
TRINITY_DN790226_c0_g1	0.000	0.000	0.000	0.422	0.173	0.234	0.833	0.000	0.000	0.000
TRINITY_DN790227_c0_g1	0.000	0.000	0.386	0.211	0.216	0.880	0.000	0.000	0.064	0.000
TRINITY_DN790228_c0_g1	0.000	0.000	0.000	0.000	0.000	0.000	0.000	0.000	0.000	0.000
TRINITY_DN790230_c0_g1	0.000	0.000	0.000	0.000	0.000	0.000	0.000	0.000	0.000	0.000
TRINITY_DN790231_c0_g1	0.000	0.000	0.000	0.000	2.028	1.860	0.000	0.000	0.000	0.000
TRINITY_DN790232_c0_g1	0.000	0.000	0.000	0.000	0.000	0.000	0.000	0.000	0.548	0.000
TRINITY_DN790234_c0_g1	0.000	0.000	0.000	0.000	0.000	0.000	0.000	0.000	0.000	0.000
TRINITY_DN790235_c0_g1	0.000	0.000	0.000	0.000	0.000	0.000	0.000	0.000	0.384	0.000
TRINITY_DN790238_c0_g1	0.000	0.000	0.000	0.000	0.000	0.000	0.000	0.000	0.000	0.000
TRINITY_DN790239_c0_g1	0.000	0.000	0.000	0.000	0.000	0.000	0.000	0.000	0.000	0.000
TRINITY_DN790240_c0_g1	0.000	0.000	0.000	0.000	0.000	7.839	0.000	0.000	0.000	0.000
TRINITY_DN790241_c0_g1	0.000	0.000	0.320	0.119	0.269	0.000	0.000	0.000	0.066	0.000
TRINITY_DN790244_c0_g1	0.000	0.453	0.000	0.161	0.328	0.000	0.795	0.000	0.097	0.000
TRINITY_DN790246_c0_g1	0.000	0.000	0.000	0.000	0.000	0.000	0.000	0.000	0.000	0.000
TRINITY_DN790249_c0_g1	0.000	0.000	0.000	0.000	0.872	1.210	0.000	0.000	0.000	0.000
TRINITY_DN79024_c0_g1	0.000	0.000	0.000	0.000	0.000	0.000	0.000	0.000	0.000	4.393
TRINITY_DN79024_c0_g2	0.000	0.654	0.283	0.155	0.239	0.645	0.767	0.000	0.898	0.799
TRINITY_DN79024_c0_g3	0.000	0.000	0.506	0.545	0.000	0.000	0.000	0.000	0.328	4.126
TRINITY_DN79024_c0_g4	0.000	0.000	0.000	0.000	1.627	0.752	1.307	0.000	0.638	2.705
TRINITY_DN790250_c0_g1	0.000	0.000	0.000	0.000	0.000	0.000	0.000	0.000	0.000	0.000
TRINITY_DN790253_c0_g1	0.000	0.000	0.000	0.000	0.000	0.000	0.000	0.000	0.000	0.000
TRINITY_DN790256_c0_g1	0.000	0.000	0.000	0.000	0.219	0.000	0.000	0.000	0.134	0.000
TRINITY_DN790257_c0_g1	0.000	0.000	0.000	0.353	0.364	0.000	0.000	0.000	0.000	0.000
TRINITY_DN790258_c0_g1	0.000	2.418	3.972	0.000	0.582	0.000	1.404	0.000	0.000	0.000
TRINITY_DN79025_c0_g1	0.000	0.000	0.000	0.000	0.000	0.000	0.000	0.000	0.000	0.000
TRINITY_DN790262_c0_g1	0.000	0.000	0.000	0.000	1.101	0.000	0.000	0.000	0.322	0.000
TRINITY_DN790268_c0_g1	0.000	0.000	0.389	0.210	0.215	0.000	0.000	0.000	0.379	0.000
TRINITY_DN790269_c0_g1	0.000	0.000	0.196	0.000	0.101	0.000	0.000	0.000	0.120	1.012
TRINITY_DN79026_c0_g1	0.000	0.000	5.122	0.000	0.000	0.000	0.000	0.000	0.000	0.000
TRINITY_DN790272_c0_g1	0.000	0.000	0.000	0.000	0.000	0.000	0.000	0.000	0.000	0.000
TRINITY_DN790273_c0_g1	0.000	0.000	0.000	0.000	0.000	0.000	0.000	0.000	0.000	0.000
TRINITY_DN790274_c0_g1	3.456	0.000	0.000	0.318	0.162	0.000	0.000	0.000	0.000	0.000
TRINITY_DN790275_c0_g1	0.000	0.000	0.000	0.000	0.000	0.000	0.000	0.000	0.000	0.000
TRINITY_DN790276_c0_g1	0.000	0.000	0.523	0.281	0.000	0.000	0.000	0.000	0.508	0.000
TRINITY_DN790279_c0_g1	0.000	0.000	0.000	0.000	0.000	0.000	0.000	0.000	0.000	0.000
TRINITY_DN790282_c0_g1	0.000	0.000	0.000	0.000	0.000	0.000	0.000	0.000	0.278	0.000
TRINITY_DN790283_c0_g1	0.000	0.000	0.000	0.000	1.100	0.000	0.000	1.009	0.000	0.000
TRINITY_DN790284_c0_g1	0.000	0.000	0.000	0.000	0.613	0.000	0.000	0.000	0.000	0.000
TRINITY_DN790286_c0_g1	0.000	0.000	0.215	0.000	0.182	0.000	0.292	0.000	0.145	0.000
TRINITY_DN790287_c0_g1	0.000	0.000	0.000	0.585	0.000	0.000	0.000	0.000	0.529	0.000
TRINITY_DN790288_c0_g1	0.000	0.000	0.000	0.000	0.000	0.000	0.000	0.000	0.000	0.000
TRINITY_DN790289_c0_g1	0.000	0.000	0.000	0.000	0.000	0.000	0.000	1.928	0.000	0.000
TRINITY_DN79028_c0_g1	0.000	0.000	0.466	0.000	0.117	1.426	0.000	0.000	0.139	0.000
TRINITY_DN79028_c0_g2	0.000	0.000	0.080	0.059	0.045	0.244	0.000	0.000	0.054	0.000
TRINITY_DN790290_c0_g1	0.000	0.000	0.000	0.000	0.000	0.000	0.000	0.000	0.000	0.000
TRINITY_DN790291_c0_g1	0.000	0.000	0.000	0.000	0.000	0.000	0.000	0.000	0.000	0.000
TRINITY_DN790292_c0_g1	0.000	0.675	1.319	0.240	0.490	0.000	2.369	0.000	0.145	0.000
TRINITY_DN790293_c0_g1	0.000	1.768	0.000	0.000	0.000	1.178	0.000	0.000	0.000	0.000
TRINITY_DN790294_c0_g1	0.000	0.000	0.000	0.000	0.786	0.000	0.000	0.000	0.000	0.000
TRINITY_DN790296_c0_g1	0.000	0.000	0.000	0.315	0.000	0.000	0.000	0.000	0.000	0.000
TRINITY_DN790297_c0_g1	0.000	0.000	0.449	0.000	0.000	0.000	0.079	0.000	0.287	0.000
TRINITY_DN79029_c0_g1	3.919	0.000	1.373	0.000	0.184	0.000	0.000	2.204	0.000	0.000
TRINITY_DN7902_c0_g2	3.536	0.459	2.097	0.488	1.993	0.000	0.805	1.230	0.589	0.000
TRINITY_DN7902_c1_g1	9.528	0.000	5.146	3.371	0.000	6.669	9.679	4.124	3.932	4.444
TRINITY_DN7902_c1_g2	0.000	0.000	0.000	1.283	0.000	0.000	0.000	0.000	0.000	0.000
TRINITY_DN7902_c3_g2	0.000	0.000	0.000	0.000	0.000	4.097	0.000	0.000	0.000	0.000
TRINITY_DN7902_c4_g1	0.000	0.000	0.000	0.000	0.000	0.000	0.000	0.000	0.000	0.000
TRINITY_DN7902_c5_g1	0.000	0.000	0.000	0.000	0.000	0.000	0.000	0.000	0.000	0.000
TRINITY_DN7902_c8_g1	0.000	0.000	0.000	0.000	0.000	1.166	0.000	0.000	0.000	0.000
TRINITY_DN7902_c9_g1	0.000	0.000	0.000	0.000	0.000	0.000	0.000	0.000	0.000	0.000
TRINITY_DN790300_c0_g1	0.000	2.058	0.677	0.361	0.000	0.000	0.000	0.000	0.000	0.000
TRINITY_DN790301_c0_g1	0.000	0.000	0.000	0.296	0.000	0.000	0.000	2.226	0.179	0.000
TRINITY_DN790302_c0_g1	0.000	0.000	0.000	0.000	0.000	0.000	0.000	0.000	0.000	0.000
TRINITY_DN790303_c0_g1	0.000	0.000	0.000	0.000	0.000	0.000	1.632	0.000	0.000	0.000
TRINITY_DN790304_c0_g1	0.000	0.000	0.000	0.000	0.000	0.000	0.000	0.000	0.136	0.000
TRINITY_DN790305_c0_g1	0.000	1.968	0.000	0.000	0.000	0.000	0.000	0.000	0.000	0.000
TRINITY_DN790306_c0_g1	0.000	0.000	0.000	0.403	0.412	0.569	0.000	0.000	0.121	0.000
TRINITY_DN790307_c0_g1	0.000	0.000	0.000	0.000	0.000	0.000	0.000	0.000	0.000	0.000
TRINITY_DN790309_c0_g1	0.000	0.000	0.000	0.000	1.630	0.000	0.000	0.000	0.473	0.000
TRINITY_DN79030_c0_g1	0.000	0.000	0.000	0.000	0.000	0.644	0.000	0.000	0.137	0.000
TRINITY_DN79030_c0_g2	0.000	0.000	0.886	0.000	0.873	0.000	0.000	0.000	0.000	0.000
TRINITY_DN79030_c0_g3	0.000	0.000	0.000	0.000	0.000	0.000	0.000	0.000	0.000	0.000
TRINITY_DN79030_c0_g4	0.000	0.000	0.498	0.000	0.000	0.000	0.000	0.000	0.000	0.000
TRINITY_DN79030_c1_g1	0.000	0.000	0.000	0.460	1.922	0.000	0.000	0.000	0.000	0.000
TRINITY_DN79030_c1_g2	0.000	0.000	3.501	0.000	0.000	0.000	0.000	0.000	0.000	0.000
TRINITY_DN790312_c0_g1	0.000	0.000	0.000	0.368	0.000	0.000	0.000	0.000	0.000	0.000
TRINITY_DN790314_c0_g1	0.000	0.000	0.000	0.000	0.000	0.000	0.000	0.000	0.000	0.000
TRINITY_DN790317_c0_g1	0.000	0.000	0.000	0.000	0.000	0.000	0.000	0.000	0.000	0.000
TRINITY_DN790318_c0_g1	0.000	0.000	0.000	0.000	0.000	7.285	0.000	0.000	0.000	0.000
TRINITY_DN790319_c0_g1	0.000	0.000	0.000	0.000	1.774	0.000	0.000	0.000	0.000	0.000
TRINITY_DN79031_c0_g1	0.000	0.000	0.000	0.000	0.000	0.000	0.000	0.000	0.000	0.000
TRINITY_DN79031_c10_g1	0.000	0.000	0.000	0.000	0.000	0.000	0.000	0.000	0.000	0.000
TRINITY_DN79031_c1_g1	0.000	0.000	0.000	0.000	0.000	0.000	0.000	0.000	0.000	0.000
TRINITY_DN79031_c1_g2	0.000	3.402	0.000	0.000	0.000	0.000	0.000	0.000	0.000	0.000
TRINITY_DN79031_c2_g1	0.000	0.000	0.000	0.000	3.754	10.335	0.000	0.000	0.448	0.000
TRINITY_DN79031_c3_g1	0.000	0.000	0.000	0.000	0.000	0.000	0.000	0.000	0.404	0.000
TRINITY_DN79031_c3_g2	0.000	0.000	0.000	0.000	0.000	0.000	0.000	0.000	0.312	0.000
TRINITY_DN79031_c5_g1	0.000	0.000	0.000	0.000	0.000	0.000	0.000	0.000	1.016	0.000
TRINITY_DN79031_c6_g1	0.000	0.000	1.116	1.224	0.000	0.000	0.000	0.000	0.000	0.000
TRINITY_DN79031_c7_g1	0.000	0.000	0.000	0.000	1.168	0.000	0.000	0.000	0.000	2.916
TRINITY_DN79031_c9_g1	0.000	0.000	0.000	0.000	0.000	0.000	0.000	0.000	0.451	0.000
TRINITY_DN790321_c0_g1	0.000	0.000	0.000	0.000	0.841	0.000	0.000	0.000	0.246	0.000
TRINITY_DN790324_c0_g1	0.000	0.000	0.000	0.000	0.000	0.000	0.000	0.000	0.000	0.000
TRINITY_DN790326_c0_g1	0.000	0.000	0.000	0.247	0.169	0.456	0.000	0.000	0.201	0.000
TRINITY_DN79032_c0_g1	0.000	0.000	0.000	0.510	0.000	0.000	0.000	0.000	0.495	0.000
TRINITY_DN790330_c0_g1	0.000	0.000	0.000	0.000	0.000	0.000	0.000	0.000	0.000	0.000
TRINITY_DN790331_c0_g1	0.000	0.000	0.000	0.000	0.000	0.000	0.000	0.000	0.000	0.000
TRINITY_DN790332_c0_g1	0.000	0.000	0.000	0.000	0.000	0.000	0.000	0.000	0.000	0.000
TRINITY_DN790336_c0_g1	0.000	0.000	1.728	0.000	0.000	0.000	0.000	0.000	0.000	0.000
TRINITY_DN790338_c0_g1	0.000	0.000	0.000	0.000	0.849	0.000	0.000	0.000	0.995	0.000
TRINITY_DN790339_c0_g1	0.000	0.000	0.000	0.000	0.000	0.000	0.000	0.000	0.187	0.000
TRINITY_DN79033_c0_g1	0.000	0.000	0.000	0.600	0.000	0.000	0.000	2.255	0.454	0.000
TRINITY_DN790340_c0_g1	0.000	0.000	0.000	0.000	0.000	0.000	0.000	0.000	0.000	0.000
TRINITY_DN790343_c0_g1	0.000	0.000	0.000	0.000	0.000	0.000	0.000	0.000	0.000	0.000
TRINITY_DN790344_c0_g1	0.000	0.000	0.000	0.000	0.274	0.000	1.321	0.000	0.161	0.000
TRINITY_DN790346_c0_g1	0.000	0.000	0.000	0.000	0.000	0.000	0.000	0.000	0.000	0.000
TRINITY_DN79034_c0_g1	0.000	0.000	0.000	0.000	0.000	0.000	0.000	0.000	0.000	0.000
TRINITY_DN79034_c1_g1	0.000	0.000	0.000	0.000	0.000	0.000	0.000	0.000	0.000	6.113
TRINITY_DN79034_c3_g1	0.000	2.494	0.000	0.000	0.000	0.000	0.000	0.000	0.536	0.000
TRINITY_DN79034_c7_g1	0.000	0.000	0.000	1.776	0.000	0.000	0.000	0.000	1.092	0.000
TRINITY_DN790353_c0_g1	0.000	0.000	0.000	0.000	0.000	0.000	0.000	0.000	0.000	0.000
TRINITY_DN790354_c0_g1	0.000	0.000	0.000	0.000	0.000	0.000	0.000	0.000	0.000	0.000
TRINITY_DN790356_c0_g1	0.000	0.000	0.000	0.000	0.000	0.000	0.000	0.000	0.000	0.000
TRINITY_DN790357_c0_g1	0.000	0.000	0.000	0.000	0.000	0.000	0.000	0.000	0.000	0.000
TRINITY_DN790358_c0_g1	0.000	0.000	0.000	0.000	0.000	0.000	0.000	0.000	0.000	0.000
TRINITY_DN790359_c0_g1	0.000	0.000	0.000	0.000	0.000	0.000	0.000	0.000	0.000	4.282
TRINITY_DN79035_c0_g1	0.000	0.000	0.000	0.000	0.000	0.000	0.000	0.000	0.000	0.000
TRINITY_DN79035_c0_g2	0.000	0.000	0.000	0.000	0.000	0.000	0.000	0.000	0.000	0.000
TRINITY_DN79035_c1_g1	0.000	1.991	0.000	0.362	0.000	0.000	0.000	0.000	0.000	0.000
TRINITY_DN790360_c0_g1	0.000	0.000	0.000	0.000	0.000	0.000	0.000	0.000	0.000	0.000
TRINITY_DN790361_c0_g1	0.000	0.000	0.000	0.248	0.000	0.000	0.000	0.000	0.033	0.000
TRINITY_DN790363_c0_g1	0.000	0.000	0.000	0.000	0.000	0.000	0.000	0.000	0.332	0.000
TRINITY_DN790364_c0_g1	0.000	0.000	0.000	0.524	0.178	0.000	0.000	0.000	0.105	0.000
TRINITY_DN790365_c0_g1	0.000	0.000	0.000	0.000	0.000	0.000	0.000	0.000	0.476	0.000
TRINITY_DN790366_c0_g1	0.000	0.000	1.170	0.211	0.000	0.000	0.000	0.791	0.000	0.000
TRINITY_DN790369_c0_g1	0.000	1.178	0.000	0.000	0.000	0.000	0.000	0.000	0.000	0.000
TRINITY_DN79036_c0_g1	16.227	0.000	0.000	1.406	0.000	0.000	3.439	0.000	0.429	0.000
TRINITY_DN79036_c1_g1	0.000	0.000	0.000	0.000	0.989	0.000	0.000	0.000	0.578	0.000
TRINITY_DN79036_c3_g1	0.000	0.000	0.000	0.000	0.441	0.000	0.000	0.000	0.000	0.000
TRINITY_DN79036_c4_g1	0.000	0.000	0.000	0.000	0.000	0.000	0.000	0.000	0.000	0.000
TRINITY_DN79036_c5_g1	0.000	0.000	0.000	0.000	0.000	0.000	0.000	0.000	0.000	0.000
TRINITY_DN790370_c0_g1	0.000	0.000	0.946	0.171	0.000	0.000	1.692	0.000	0.000	0.000
TRINITY_DN790371_c0_g1	0.000	0.000	0.000	0.120	0.000	0.000	0.000	0.000	0.000	0.000
TRINITY_DN790372_c0_g1	0.000	0.000	0.000	0.000	0.000	0.000	0.000	0.000	0.000	0.000
TRINITY_DN790373_c0_g1	0.000	0.000	0.000	0.000	0.000	0.000	0.000	0.000	0.000	0.000
TRINITY_DN790374_c0_g1	0.000	0.532	1.043	0.943	0.000	2.656	0.000	0.710	0.568	0.000
TRINITY_DN790375_c0_g1	0.000	0.000	0.000	0.921	0.000	0.000	0.000	0.000	0.282	0.000
TRINITY_DN790377_c0_g1	0.000	0.000	0.000	0.277	0.284	0.000	0.000	0.000	0.112	0.000
TRINITY_DN790378_c0_g1	0.000	0.000	0.000	0.000	0.000	0.000	0.000	0.000	0.000	0.000
TRINITY_DN790379_c0_g1	0.000	0.000	0.000	0.000	0.000	0.000	0.000	0.000	0.000	0.000
TRINITY_DN790380_c0_g1	0.000	0.000	1.582	0.000	0.000	0.000	2.085	0.000	0.000	0.000
TRINITY_DN790381_c0_g1	0.000	0.000	0.000	0.000	0.000	0.000	0.000	0.000	0.000	0.000
TRINITY_DN790382_c0_g1	0.000	0.000	0.000	0.000	0.000	0.000	0.000	0.000	0.000	0.000
TRINITY_DN790383_c0_g1	0.000	0.000	0.000	0.000	0.000	0.000	0.000	0.000	0.000	0.000
TRINITY_DN790384_c0_g1	0.000	0.985	0.000	0.175	0.000	0.000	0.000	0.000	0.000	0.000
TRINITY_DN790388_c0_g1	0.000	0.000	0.000	0.000	0.000	0.000	0.000	0.000	0.000	0.000
TRINITY_DN79038_c0_g1	0.000	0.000	0.000	0.429	0.000	0.000	0.000	0.000	0.000	0.000
TRINITY_DN79038_c0_g2	0.000	1.914	0.000	0.000	0.000	0.000	3.267	0.000	1.224	0.000
TRINITY_DN79038_c0_g3	0.000	0.000	0.000	0.569	0.000	0.000	0.000	0.000	0.000	0.000
TRINITY_DN790390_c0_g1	0.000	0.000	2.861	0.000	0.000	0.000	0.000	0.000	0.000	5.223
TRINITY_DN790391_c0_g1	0.000	0.000	0.670	0.358	0.000	1.027	0.000	0.000	0.000	0.000
TRINITY_DN790392_c0_g1	0.000	0.000	0.107	0.000	0.241	0.000	0.000	0.000	0.046	0.000
TRINITY_DN790393_c0_g1	0.000	0.000	0.000	0.000	0.000	0.000	0.000	0.000	0.000	0.000
TRINITY_DN790395_c0_g1	0.000	0.719	0.000	0.000	0.000	0.000	0.000	0.000	0.153	0.000
TRINITY_DN790396_c0_g1	0.000	0.000	0.000	0.000	0.377	0.000	0.000	0.000	0.000	0.000
TRINITY_DN790397_c0_g1	0.000	0.000	0.000	0.000	0.000	0.000	0.000	0.000	0.469	0.000
TRINITY_DN790398_c0_g1	0.000	0.557	0.000	0.000	0.403	0.000	0.000	0.000	0.000	0.000
TRINITY_DN790399_c0_g1	0.000	0.000	0.000	0.500	0.512	0.000	0.000	0.939	0.151	0.000
TRINITY_DN79039_c1_g1	0.000	0.000	0.000	0.000	0.000	0.000	0.000	0.000	0.000	0.000
TRINITY_DN7903_c0_g1	0.000	0.000	1.483	1.130	2.779	2.468	0.517	3.608	1.969	2.142
TRINITY_DN7903_c1_g2	0.000	0.000	0.000	1.548	0.815	0.000	0.000	0.000	0.000	0.000
TRINITY_DN790400_c0_g1	0.000	0.000	0.000	0.000	0.000	0.000	0.000	0.000	0.000	0.000
TRINITY_DN790401_c0_g1	0.000	0.000	0.322	0.000	0.672	0.000	0.000	0.000	0.000	0.000
TRINITY_DN790403_c0_g1	0.000	0.000	0.000	0.000	0.000	0.000	0.000	0.000	0.000	0.000
TRINITY_DN790404_c0_g1	0.000	0.000	0.000	0.000	1.620	1.491	0.000	0.000	1.580	0.000
TRINITY_DN790405_c0_g1	0.000	0.000	0.294	0.000	0.248	0.000	0.000	0.311	0.000	0.000
TRINITY_DN790406_c0_g1	0.000	0.000	0.000	0.000	0.000	0.000	0.000	0.000	0.000	0.000
TRINITY_DN790407_c0_g1	0.000	0.000	0.000	0.291	0.298	1.662	0.000	0.000	0.351	0.000
TRINITY_DN790408_c0_g1	0.000	0.000	0.000	0.000	0.128	0.000	0.000	0.479	0.152	0.000
TRINITY_DN790409_c0_g1	0.000	0.000	0.000	0.000	0.000	0.000	0.000	0.000	0.000	0.000
TRINITY_DN79040_c0_g1	0.000	0.520	0.000	0.000	0.000	1.037	0.000	0.000	0.000	0.000
TRINITY_DN79040_c0_g2	0.000	0.000	0.000	0.000	0.000	0.000	0.000	0.000	0.000	0.000
TRINITY_DN79040_c1_g1	0.000	0.000	0.855	0.000	0.119	0.000	0.000	0.000	0.212	0.000
TRINITY_DN79040_c2_g1	0.000	0.000	1.348	0.000	0.760	6.246	0.000	0.000	0.000	0.000
TRINITY_DN79040_c2_g2	0.000	0.000	0.000	0.000	0.000	0.000	0.000	0.000	0.000	0.000
TRINITY_DN79040_c5_g1	0.000	0.000	0.000	0.000	0.520	0.000	0.000	0.000	0.028	0.000
TRINITY_DN790412_c0_g1	0.000	0.000	0.000	0.000	0.000	0.607	0.000	0.000	0.000	0.000
TRINITY_DN790413_c0_g1	0.000	0.000	0.000	0.000	1.215	0.000	0.000	0.000	0.000	0.000
TRINITY_DN790414_c0_g1	0.000	0.000	0.000	0.000	0.000	0.000	0.000	0.000	0.000	0.000
TRINITY_DN790418_c0_g1	0.000	0.245	0.000	0.227	0.000	0.000	0.000	0.000	0.000	0.000
TRINITY_DN790420_c0_g1	0.000	1.184	0.000	0.000	0.429	2.384	0.000	1.566	0.503	0.000
TRINITY_DN790421_c0_g1	0.000	2.097	0.000	0.730	0.766	0.000	0.000	0.000	0.000	0.000
TRINITY_DN790422_c0_g1	0.000	0.000	0.000	0.000	0.000	0.000	0.000	0.000	0.000	0.000
TRINITY_DN790423_c0_g1	0.000	0.000	0.000	0.000	0.487	0.000	2.304	0.000	0.000	0.000
TRINITY_DN790424_c0_g1	0.000	0.000	0.000	0.000	0.000	0.000	0.000	0.000	0.160	0.000
TRINITY_DN790425_c0_g1	0.000	0.000	0.000	0.000	0.000	0.000	1.746	0.000	0.000	0.000
TRINITY_DN790426_c0_g1	0.000	0.000	0.267	0.290	0.000	0.000	0.000	0.000	0.088	0.000
TRINITY_DN790427_c0_g1	0.000	0.000	0.000	0.000	0.000	0.000	0.000	0.000	0.000	0.000
TRINITY_DN790428_c0_g1	0.000	0.000	0.000	0.000	0.000	0.000	0.000	0.000	0.000	0.000
TRINITY_DN79042_c0_g1	0.000	0.000	0.000	0.000	0.000	0.000	0.000	0.000	0.000	0.000
TRINITY_DN79042_c2_g1	0.000	1.470	0.000	0.000	0.000	0.000	0.000	0.000	0.312	0.000
TRINITY_DN79042_c2_g2	0.000	0.000	0.000	1.416	0.000	0.000	0.000	0.000	0.000	0.000
TRINITY_DN79042_c3_g1	0.000	0.000	0.000	0.299	0.918	0.851	0.000	1.123	1.081	0.000
TRINITY_DN79042_c4_g1	0.000	0.000	0.000	0.857	0.000	0.000	0.000	0.000	0.526	0.000
TRINITY_DN79042_c5_g1	0.000	0.000	0.000	0.000	0.000	0.000	0.000	0.000	0.000	0.000
TRINITY_DN790431_c0_g1	0.000	0.000	0.327	0.285	0.000	0.000	1.752	0.000	0.321	0.000
TRINITY_DN790433_c0_g1	0.000	0.790	0.409	0.000	0.000	0.000	0.000	0.000	0.000	0.000
TRINITY_DN790434_c0_g1	0.000	0.000	0.000	0.000	0.000	0.000	0.000	0.000	0.000	0.000
TRINITY_DN790439_c0_g1	0.000	0.000	1.371	0.000	0.000	0.000	0.000	0.000	0.451	0.000
TRINITY_DN79043_c0_g1	0.000	0.000	0.000	0.000	0.000	0.000	0.000	0.000	0.000	0.000
TRINITY_DN790440_c0_g1	0.000	0.000	0.000	0.000	0.000	0.000	0.000	0.000	0.000	0.000
TRINITY_DN790441_c0_g1	0.000	0.000	0.000	0.000	0.000	0.000	0.000	0.000	0.240	0.000
TRINITY_DN790442_c0_g1	0.000	0.000	0.000	0.000	0.000	0.000	0.000	0.000	0.000	0.000
TRINITY_DN790443_c0_g1	0.000	0.000	0.000	0.000	0.440	0.000	0.000	0.000	0.174	0.000
TRINITY_DN790445_c0_g1	0.000	0.000	0.386	0.626	0.000	0.000	0.000	0.784	0.000	0.000
TRINITY_DN790446_c0_g1	0.000	0.000	0.000	1.114	0.000	0.000	0.000	0.000	0.000	3.807
TRINITY_DN790448_c0_g1	0.000	0.000	0.000	0.000	0.414	0.000	0.000	0.000	0.000	0.000
TRINITY_DN790449_c0_g1	0.000	0.000	0.000	0.000	0.000	0.000	0.000	0.000	0.000	0.000
TRINITY_DN79044_c0_g1	0.000	0.000	0.319	0.000	0.353	0.000	0.000	0.000	0.000	0.000
TRINITY_DN790450_c0_g1	0.000	0.000	0.817	0.000	0.000	0.000	0.000	0.000	0.358	0.000
TRINITY_DN790451_c0_g1	0.000	0.000	0.000	0.000	0.794	1.100	0.000	1.446	0.464	0.000
TRINITY_DN790452_c0_g1	0.000	0.000	3.059	0.000	0.000	0.000	0.000	3.185	1.509	0.000
TRINITY_DN790453_c0_g1	0.000	0.000	0.000	1.309	0.000	0.000	0.000	0.000	0.000	0.000
TRINITY_DN790458_c0_g1	0.000	0.000	0.000	0.000	0.000	0.000	0.000	0.000	0.000	0.000
TRINITY_DN790459_c0_g1	0.000	0.000	0.000	0.562	0.000	3.230	0.000	0.000	0.000	0.000
TRINITY_DN790461_c0_g1	0.000	0.000	0.000	0.000	0.000	0.000	0.000	0.000	0.000	0.000
TRINITY_DN790462_c0_g1	0.000	0.000	0.000	0.000	0.071	0.000	0.000	0.000	0.127	0.000
TRINITY_DN790464_c0_g1	0.000	0.000	0.000	0.000	0.000	0.000	0.000	0.000	0.000	0.000
TRINITY_DN790468_c0_g1	0.000	0.000	0.000	0.194	0.000	0.548	0.000	0.000	0.000	0.000
TRINITY_DN79046_c0_g1	0.000	0.000	0.000	0.000	0.000	0.000	0.000	0.000	0.000	0.000
TRINITY_DN790470_c0_g1	0.000	0.000	0.000	0.000	0.107	0.000	0.909	0.000	0.444	0.000
TRINITY_DN790471_c0_g1	0.000	0.000	0.000	0.000	0.000	0.000	0.000	0.000	0.000	0.000
TRINITY_DN790473_c0_g1	0.000	0.000	0.000	0.000	0.000	0.000	0.000	0.000	0.000	0.000
TRINITY_DN790474_c0_g1	0.000	0.762	0.000	0.000	0.275	1.529	0.000	0.000	0.000	0.000
TRINITY_DN790475_c0_g1	0.000	1.349	0.000	0.000	0.000	0.000	0.000	0.000	0.000	0.000
TRINITY_DN790476_c0_g1	0.000	0.000	0.000	0.000	0.000	0.000	0.000	0.000	0.201	0.000
TRINITY_DN790477_c0_g1	0.000	0.520	0.000	0.184	0.188	0.000	0.909	0.000	0.333	0.000
TRINITY_DN790478_c0_g1	0.000	0.000	0.000	0.865	0.000	0.000	0.000	0.000	0.000	0.000
TRINITY_DN790480_c0_g1	0.000	0.000	0.000	0.000	0.000	0.719	0.000	0.000	0.000	0.000
TRINITY_DN790482_c0_g1	0.000	0.000	0.000	0.460	0.000	0.000	0.000	0.000	0.000	0.000
TRINITY_DN790486_c0_g1	0.000	0.000	0.000	0.000	0.000	0.000	0.000	0.000	1.406	0.000
TRINITY_DN790487_c0_g1	0.000	0.000	0.000	0.000	0.000	0.000	0.000	0.000	0.000	0.000
TRINITY_DN790489_c0_g1	0.000	0.000	0.980	0.000	0.000	0.000	0.000	0.000	0.000	0.000
TRINITY_DN79048_c0_g1	0.000	0.000	2.178	1.173	0.000	0.000	2.694	6.575	1.086	0.000
TRINITY_DN79048_c1_g1	0.000	0.000	0.000	0.796	0.000	0.000	0.000	3.071	0.000	0.000
TRINITY_DN79048_c4_g1	0.000	0.000	0.000	0.000	0.000	0.000	0.000	0.000	0.124	0.000
TRINITY_DN790490_c0_g1	0.000	0.000	0.000	0.316	0.000	0.000	0.000	0.000	0.000	3.238
TRINITY_DN790491_c0_g1	0.000	0.000	0.000	0.000	0.471	0.653	0.000	0.000	0.278	7.039
TRINITY_DN790495_c0_g1	0.000	0.000	0.000	0.651	0.000	1.839	0.000	0.000	0.522	0.000
TRINITY_DN790496_c0_g1	0.000	0.000	0.000	0.000	0.000	0.000	0.000	0.000	0.153	0.000
TRINITY_DN790497_c0_g1	0.000	0.000	0.000	0.000	0.224	0.000	0.542	0.000	0.000	0.000
TRINITY_DN790499_c0_g1	0.000	0.000	0.000	0.000	1.740	0.000	1.200	0.000	0.488	0.000
TRINITY_DN7904_c0_g2	0.000	0.000	0.000	0.000	0.542	0.000	0.000	0.000	0.265	0.000
TRINITY_DN7904_c0_g3	0.000	0.000	0.900	0.000	0.000	0.000	0.000	0.000	0.000	0.000
TRINITY_DN7904_c0_g4	0.000	0.000	0.000	0.000	0.000	0.000	0.000	0.000	0.000	0.000
TRINITY_DN7904_c0_g5	0.000	0.000	0.000	0.000	0.000	0.000	0.000	0.000	0.000	0.000
TRINITY_DN7904_c1_g1	0.000	0.000	0.000	0.000	0.000	0.000	0.000	0.000	0.000	0.000
TRINITY_DN790500_c0_g1	0.000	0.000	0.000	0.000	0.000	0.000	0.000	0.000	0.000	0.000
TRINITY_DN790501_c0_g1	0.000	0.000	0.000	0.000	0.000	0.000	0.000	0.000	0.000	0.000
TRINITY_DN790502_c0_g1	0.000	0.000	0.295	0.000	0.000	0.000	0.000	0.000	0.000	0.000
TRINITY_DN790505_c0_g1	0.000	0.000	0.000	0.000	0.000	1.927	0.000	0.000	0.000	0.000
TRINITY_DN790507_c0_g1	0.000	0.000	0.000	0.000	0.000	0.000	0.000	0.000	0.420	0.000
TRINITY_DN790508_c0_g1	0.000	0.000	0.000	0.000	0.000	0.000	2.451	0.000	0.000	0.000
TRINITY_DN790509_c0_g1	0.000	0.505	0.000	0.090	0.092	0.000	0.000	0.000	0.273	0.000
TRINITY_DN790512_c0_g1	0.000	0.000	0.000	0.000	0.000	0.000	0.000	0.000	0.000	0.000
TRINITY_DN790514_c0_g1	0.000	0.000	0.000	0.000	0.000	0.000	0.000	0.000	0.032	0.000
TRINITY_DN790515_c0_g1	0.000	0.000	0.000	0.000	0.275	0.000	0.000	0.000	0.648	0.000
TRINITY_DN790516_c0_g1	0.000	0.000	0.000	0.383	0.000	0.000	0.000	0.000	0.000	0.000
TRINITY_DN790517_c0_g1	0.000	0.000	0.346	0.000	0.000	0.000	0.000	0.000	0.220	0.000
TRINITY_DN790518_c0_g1	0.000	0.000	0.000	0.000	0.000	0.000	0.000	0.000	0.000	0.000
TRINITY_DN79051_c0_g1	0.000	0.000	0.000	0.692	2.175	0.000	0.000	0.000	1.270	0.000
TRINITY_DN79051_c2_g1	0.000	0.000	0.000	0.000	0.000	0.000	0.000	0.000	0.000	0.000
TRINITY_DN790521_c0_g1	0.000	0.000	0.000	0.000	0.000	0.000	0.000	0.000	0.000	0.000
TRINITY_DN790522_c0_g1	0.000	0.000	0.000	0.137	0.281	1.535	0.000	0.521	0.166	0.000
TRINITY_DN790524_c0_g1	0.000	0.000	0.000	0.267	0.000	0.000	0.000	0.000	0.161	0.000
TRINITY_DN790527_c0_g1	0.000	0.000	0.000	0.000	0.000	0.000	1.958	0.750	0.241	0.000
TRINITY_DN790528_c0_g1	0.000	0.000	0.000	0.000	0.000	0.000	0.000	0.000	0.000	0.000
TRINITY_DN79052_c0_g1	0.000	0.000	6.731	2.714	0.000	0.000	0.000	0.000	0.000	0.000
TRINITY_DN790530_c0_g1	0.000	0.000	0.000	0.000	0.903	0.000	0.000	0.000	0.149	0.000
TRINITY_DN790533_c0_g1	0.000	0.000	0.000	0.000	0.973	0.000	0.000	0.000	0.000	0.000
TRINITY_DN790534_c0_g1	0.000	0.000	0.000	0.409	0.000	0.000	0.000	0.000	0.000	0.000
TRINITY_DN790535_c0_g1	0.000	0.000	1.167	0.000	0.000	0.000	0.000	0.000	0.189	0.000
TRINITY_DN790537_c0_g1	0.000	4.157	0.000	0.000	0.000	0.000	0.000	0.000	0.444	0.000
TRINITY_DN790538_c0_g1	0.000	0.000	0.000	1.245	0.000	0.000	0.000	3.149	0.000	0.000
TRINITY_DN790539_c0_g1	0.000	0.307	0.000	0.000	0.000	0.000	0.000	0.000	0.171	2.893
TRINITY_DN79053_c0_g1	0.000	1.223	0.400	0.771	1.242	0.000	0.000	1.297	0.469	0.000
TRINITY_DN79053_c1_g1	0.000	0.000	0.000	0.000	0.917	0.000	0.000	1.683	0.270	0.000
TRINITY_DN790540_c0_g1	0.000	0.000	0.000	0.000	0.000	0.000	0.000	0.000	0.300	0.000
TRINITY_DN790541_c0_g1	0.000	0.000	0.000	0.000	0.000	0.000	0.000	0.000	0.000	0.000
TRINITY_DN790544_c0_g1	0.000	0.000	0.000	0.000	0.000	0.000	0.000	0.000	0.000	0.000
TRINITY_DN790545_c0_g1	0.000	0.000	0.000	0.000	0.000	0.000	0.000	0.000	0.000	0.000
TRINITY_DN790546_c0_g1	0.000	0.000	0.000	0.000	0.000	0.000	0.000	0.000	0.000	0.000
TRINITY_DN790548_c0_g1	0.000	0.000	0.000	0.000	0.000	0.000	0.000	0.000	0.000	0.000
TRINITY_DN79054_c0_g2	0.000	0.448	0.000	0.000	0.000	0.000	0.000	0.000	0.000	0.000
TRINITY_DN79054_c0_g5	0.000	1.506	0.000	0.000	0.000	0.000	0.000	0.000	0.000	0.000
TRINITY_DN79054_c1_g1	0.000	0.000	0.000	0.000	0.000	0.000	0.000	0.000	0.000	0.000
TRINITY_DN79054_c3_g1	0.000	0.000	0.000	0.000	0.000	0.000	0.000	0.000	0.427	0.000
TRINITY_DN79054_c4_g1	0.000	0.000	0.000	0.000	0.000	0.000	4.298	0.000	0.000	0.000
TRINITY_DN790551_c0_g1	0.000	0.000	0.000	0.000	0.000	0.000	0.000	0.000	0.000	0.000
TRINITY_DN790552_c0_g1	0.000	0.000	0.000	0.000	0.000	0.000	0.000	0.000	0.086	0.000
TRINITY_DN790553_c0_g1	0.000	0.000	0.000	0.000	0.000	0.000	0.000	0.000	0.000	0.000
TRINITY_DN790554_c0_g1	0.000	0.000	0.000	0.000	0.146	0.000	0.000	0.000	0.000	0.000
TRINITY_DN790556_c0_g1	0.000	0.000	0.000	0.000	0.000	0.000	0.000	0.000	0.541	0.000
TRINITY_DN790557_c0_g1	0.000	0.000	0.000	0.297	0.000	0.000	0.000	0.000	0.000	0.000
TRINITY_DN790558_c0_g1	0.000	0.000	0.000	0.000	0.000	0.000	0.000	0.000	0.000	0.000
TRINITY_DN790559_c0_g1	0.000	0.000	0.000	0.137	0.000	0.000	0.000	0.000	0.000	0.000
TRINITY_DN79055_c0_g1	0.000	0.000	0.687	0.366	0.770	0.000	0.000	1.383	0.450	0.000
TRINITY_DN79055_c0_g2	0.000	0.000	0.599	0.000	0.330	0.000	0.000	0.000	0.000	0.000
TRINITY_DN79055_c2_g1	0.000	0.000	0.000	0.000	0.000	0.000	0.000	0.000	0.307	0.000
TRINITY_DN79055_c5_g1	0.000	0.000	0.000	0.000	0.000	0.000	0.000	0.000	0.603	0.000
TRINITY_DN790560_c0_g1	0.000	0.000	0.179	0.000	0.000	0.000	0.484	0.376	0.119	0.000
TRINITY_DN790562_c0_g1	0.000	0.000	0.000	0.000	0.089	0.000	0.000	0.000	0.000	0.000
TRINITY_DN790563_c0_g1	8.311	0.000	0.000	0.000	0.000	0.000	0.000	0.000	0.000	0.000
TRINITY_DN790564_c0_g1	0.000	0.000	0.558	0.000	0.000	0.000	0.000	0.000	0.000	0.000
TRINITY_DN790565_c0_g1	0.000	0.000	0.000	0.000	0.000	0.000	0.000	0.000	0.365	0.000
TRINITY_DN790567_c0_g1	0.000	0.000	0.000	0.000	0.000	0.000	0.000	1.190	0.383	0.000
TRINITY_DN790568_c0_g1	0.000	0.000	0.161	0.142	0.362	0.000	0.000	0.000	0.322	0.000
TRINITY_DN790569_c0_g1	0.000	0.000	0.000	0.000	0.000	0.000	3.911	3.097	0.000	0.000
TRINITY_DN79056_c0_g1	0.000	0.000	0.000	0.573	0.000	0.000	0.000	2.204	0.000	0.000
TRINITY_DN790570_c0_g1	0.000	0.000	0.000	0.000	1.288	0.000	0.000	0.000	0.000	0.000
TRINITY_DN790572_c0_g1	0.000	0.000	0.000	0.000	0.000	0.000	0.000	1.285	0.000	3.495
TRINITY_DN790573_c0_g1	0.000	0.000	0.206	0.000	0.000	0.000	0.000	0.000	0.068	0.000
TRINITY_DN790574_c0_g1	0.000	0.000	0.000	0.000	0.326	0.000	0.000	0.000	0.000	0.000
TRINITY_DN790575_c0_g1	0.000	0.000	0.000	0.000	0.000	0.000	0.000	0.000	0.000	0.000
TRINITY_DN790576_c0_g1	0.000	0.000	0.000	0.000	0.000	0.000	0.000	0.000	0.000	0.000
TRINITY_DN790578_c0_g1	0.000	0.000	0.000	0.000	0.517	0.000	0.000	0.000	0.000	0.000
TRINITY_DN79057_c0_g1	1.565	1.875	2.127	1.234	1.452	1.914	0.777	1.584	0.976	1.471
TRINITY_DN79057_c0_g2	0.000	0.000	0.000	0.365	0.249	0.000	0.000	0.000	0.000	0.000
TRINITY_DN79057_c0_g3	0.000	0.000	0.000	0.000	0.635	0.000	0.000	0.000	0.371	0.000
TRINITY_DN79057_c0_g4	0.000	0.000	0.000	0.000	0.000	0.000	0.000	0.000	0.000	0.000
TRINITY_DN79057_c0_g5	0.000	0.000	0.573	0.156	0.000	0.000	0.000	0.000	0.282	0.000
TRINITY_DN79057_c0_g6	0.000	0.000	0.000	0.000	0.000	0.000	0.000	0.000	0.000	0.000
TRINITY_DN79057_c2_g1	0.000	0.791	0.258	0.177	0.144	0.000	0.000	0.000	0.000	0.000
TRINITY_DN790581_c0_g1	0.000	2.087	0.000	0.000	0.000	0.000	0.000	0.000	0.000	0.000
TRINITY_DN790582_c0_g1	0.000	0.000	0.835	0.000	1.393	0.000	0.000	0.000	0.000	0.000
TRINITY_DN790583_c0_g1	0.000	0.000	0.000	0.533	0.352	1.455	0.000	0.000	0.000	0.000
TRINITY_DN790585_c0_g1	0.000	0.000	0.000	0.000	0.000	0.000	0.000	0.000	0.000	0.000
TRINITY_DN790586_c0_g1	0.000	0.000	0.000	0.000	0.000	0.000	0.000	0.000	0.000	0.000
TRINITY_DN790589_c0_g1	0.000	0.000	0.000	0.000	0.000	0.000	0.000	0.000	0.000	0.000
TRINITY_DN79058_c0_g1	18.532	0.000	0.000	0.000	0.000	0.000	0.000	0.000	0.253	0.000
TRINITY_DN79058_c0_g2	0.000	0.583	0.765	0.000	0.000	0.000	0.000	0.000	0.000	0.000
TRINITY_DN79058_c1_g1	0.000	0.000	0.000	0.000	0.000	0.000	0.000	0.000	0.000	0.000
TRINITY_DN790590_c0_g1	0.000	0.000	0.000	0.328	0.000	0.000	0.000	0.000	0.000	0.000
TRINITY_DN790591_c0_g1	0.000	0.000	0.000	0.000	1.003	2.768	0.000	0.000	0.000	0.000
TRINITY_DN790592_c0_g1	0.000	0.000	0.000	0.000	1.587	0.000	0.000	0.000	0.000	0.000
TRINITY_DN790593_c0_g1	0.000	0.000	0.000	0.000	0.000	0.000	0.000	1.086	0.349	0.000
TRINITY_DN790594_c0_g1	0.000	0.000	0.000	0.000	0.158	0.000	0.767	0.000	0.187	0.000
TRINITY_DN790598_c0_g1	0.000	0.000	0.000	0.000	0.000	0.000	0.000	0.000	0.343	0.000
TRINITY_DN7905_c0_g1	5.694	4.810	5.318	3.041	2.070	3.832	10.039	2.904	2.103	3.172
TRINITY_DN7905_c0_g2	9.104	6.162	6.061	5.573	9.144	3.669	3.239	7.518	11.508	2.625
TRINITY_DN7905_c1_g1	0.000	0.000	0.000	0.000	0.766	0.000	3.586	0.000	0.000	0.000
TRINITY_DN7905_c2_g1	0.000	0.000	0.000	0.000	0.000	0.000	0.000	0.000	0.000	0.000
TRINITY_DN7905_c8_g1	0.000	0.000	2.696	0.000	0.000	2.082	0.000	0.000	0.444	0.000
TRINITY_DN790601_c0_g1	0.000	0.000	0.000	0.000	0.266	0.000	0.000	0.000	0.157	0.000
TRINITY_DN790602_c0_g1	0.000	0.000	0.000	0.000	0.422	0.000	1.021	0.000	0.124	2.099
TRINITY_DN790603_c0_g1	0.000	0.000	0.000	0.000	0.000	0.000	0.000	0.000	1.018	0.000
TRINITY_DN790605_c0_g1	0.000	0.986	0.000	0.346	0.000	0.000	0.000	0.000	0.000	3.543
TRINITY_DN790606_c0_g1	0.000	0.000	0.000	0.000	0.000	0.000	0.000	0.000	0.000	0.000
TRINITY_DN790607_c0_g1	0.000	0.000	0.911	0.486	0.000	0.000	0.000	1.859	0.297	0.000
TRINITY_DN790608_c0_g1	0.000	0.000	1.128	0.000	0.000	0.000	0.000	0.000	0.000	0.000
TRINITY_DN790609_c0_g1	0.000	0.000	0.000	0.000	1.119	0.909	0.000	0.000	0.396	0.000
TRINITY_DN79060_c0_g1	0.000	0.548	0.000	0.456	0.468	0.238	0.000	0.000	0.403	0.673
TRINITY_DN790610_c0_g1	0.000	0.000	1.586	0.737	0.412	0.370	0.992	0.519	0.409	0.000
TRINITY_DN790611_c0_g1	0.000	0.000	0.000	0.000	0.000	0.000	0.000	0.000	0.000	0.000
TRINITY_DN790612_c0_g1	0.000	0.000	0.000	0.000	0.000	0.000	0.000	0.000	0.000	0.000
TRINITY_DN790615_c0_g1	0.000	0.000	0.000	0.000	0.000	0.000	0.000	3.238	0.000	0.000
TRINITY_DN790617_c0_g1	0.000	0.000	1.478	1.591	0.000	0.000	0.000	0.000	0.000	0.000
TRINITY_DN790618_c0_g1	0.000	0.000	0.000	0.000	0.000	0.000	0.000	0.000	0.000	0.000
TRINITY_DN790619_c0_g1	0.000	0.000	0.000	0.000	0.000	0.000	0.000	0.000	0.000	0.000
TRINITY_DN79061_c0_g1	0.000	0.000	0.000	0.000	0.000	0.000	0.000	0.000	0.000	0.000
TRINITY_DN790620_c0_g1	0.000	0.213	0.000	0.000	0.000	0.000	0.375	0.000	0.046	0.000
TRINITY_DN790621_c0_g1	0.000	0.000	0.000	0.000	0.000	3.764	0.000	0.000	0.000	0.000
TRINITY_DN790622_c0_g1	0.000	0.000	0.000	0.000	0.000	1.697	0.000	0.000	0.000	0.000
TRINITY_DN790623_c0_g1	0.000	0.000	0.000	0.466	0.000	0.000	0.000	0.000	0.000	0.000
TRINITY_DN790624_c0_g1	0.000	0.000	0.000	0.000	0.000	0.000	0.000	0.000	0.000	0.000
TRINITY_DN790626_c0_g1	0.000	0.000	0.000	0.000	0.000	0.000	0.000	0.000	0.000	0.000
TRINITY_DN790627_c0_g1	0.000	0.000	0.000	0.000	0.000	0.000	0.000	0.000	0.517	0.000
TRINITY_DN790628_c0_g1	0.000	0.000	0.000	0.000	0.000	1.488	1.293	0.000	0.158	0.000
TRINITY_DN79062_c0_g1	0.000	0.000	0.000	0.000	0.000	0.000	0.000	0.000	0.000	0.000
TRINITY_DN790632_c0_g1	0.000	0.170	0.000	0.061	0.125	0.671	0.300	0.000	0.139	0.628
TRINITY_DN790633_c0_g1	0.000	5.793	0.000	0.000	0.000	0.000	0.000	0.000	0.410	0.000
TRINITY_DN790634_c0_g1	0.000	0.000	0.000	0.000	0.000	0.000	0.000	0.000	0.000	0.000
TRINITY_DN790634_c1_g1	0.000	0.000	0.928	0.000	1.034	0.000	0.000	0.000	0.606	0.000
TRINITY_DN790635_c0_g1	0.000	0.000	0.000	0.000	0.000	0.000	0.000	0.000	0.000	0.000
TRINITY_DN790639_c0_g1	0.000	0.000	0.000	0.000	0.170	0.000	0.000	0.000	0.000	0.000
TRINITY_DN79063_c0_g1	0.000	0.000	1.490	0.000	0.000	0.000	0.000	0.000	0.000	0.000
TRINITY_DN79063_c0_g2	0.000	0.000	0.000	1.155	0.000	0.000	0.000	0.000	0.000	0.000
TRINITY_DN790640_c0_g1	0.000	0.000	0.000	0.000	0.000	0.000	0.000	0.000	0.000	0.000
TRINITY_DN790643_c0_g1	0.000	0.000	2.957	0.527	0.000	0.000	2.604	0.000	0.000	0.000
TRINITY_DN790644_c0_g1	0.000	3.861	0.000	0.448	0.000	0.000	0.000	0.000	1.095	0.000
TRINITY_DN790645_c0_g1	0.000	0.000	0.000	0.000	0.000	0.000	0.000	0.000	0.138	0.000
TRINITY_DN790648_c0_g1	0.000	0.000	0.000	0.000	0.000	0.000	0.000	0.000	0.000	0.000
TRINITY_DN790649_c0_g1	0.000	0.000	0.000	0.000	0.000	0.000	0.000	0.000	0.000	0.000
TRINITY_DN79064_c0_g1	0.000	0.000	0.000	0.000	0.000	0.000	0.000	0.000	0.000	0.000
TRINITY_DN790651_c0_g1	0.000	0.000	0.000	0.000	0.484	0.000	0.000	0.000	0.000	0.000
TRINITY_DN790652_c0_g1	0.000	0.000	0.000	0.000	0.000	0.000	0.000	0.000	0.000	0.000
TRINITY_DN790654_c0_g1	0.000	0.000	0.000	0.000	0.000	0.000	0.000	0.000	0.000	0.000
TRINITY_DN790655_c0_g1	0.000	0.000	0.000	0.000	0.000	0.000	0.000	0.000	0.292	0.000
TRINITY_DN790658_c0_g1	0.000	0.000	0.000	0.000	0.656	0.000	0.000	0.000	0.000	0.000
TRINITY_DN79065_c2_g1	0.000	2.219	0.728	0.000	0.403	0.000	0.000	0.000	0.000	0.000
TRINITY_DN79065_c3_g1	0.000	0.000	0.000	0.767	0.000	0.000	0.000	0.000	0.000	0.000
TRINITY_DN79065_c4_g1	0.000	0.000	0.000	0.000	0.000	0.000	0.000	0.000	0.000	0.000
TRINITY_DN790661_c0_g1	0.000	0.000	0.000	0.438	0.000	0.000	0.000	0.000	0.000	0.000
TRINITY_DN790662_c0_g1	0.000	0.000	0.000	0.000	0.000	0.000	0.000	0.000	0.204	0.000
TRINITY_DN790663_c0_g1	0.000	0.000	0.000	0.000	0.000	0.000	0.000	0.000	0.000	0.000
TRINITY_DN790666_c0_g1	0.000	0.000	0.000	1.267	1.325	0.000	0.000	0.000	0.387	0.000
TRINITY_DN790667_c0_g1	0.000	0.000	1.405	0.000	0.000	0.000	0.000	0.000	0.000	0.000
TRINITY_DN790668_c0_g1	0.000	0.000	1.282	0.000	0.000	0.000	0.000	0.000	0.000	0.000
TRINITY_DN790669_c0_g1	0.000	0.596	0.582	0.212	0.434	0.590	0.523	0.000	0.579	0.000
TRINITY_DN79066_c1_g1	0.000	0.000	1.584	0.000	0.000	2.444	0.000	0.000	0.000	0.000
TRINITY_DN790670_c0_g1	0.000	0.000	0.000	0.000	0.000	0.000	0.000	0.000	0.000	0.000
TRINITY_DN790671_c0_g1	0.000	0.000	0.000	0.483	0.000	0.000	0.000	0.000	0.000	0.000
TRINITY_DN790672_c0_g1	0.000	0.000	0.000	0.000	0.000	0.000	0.000	0.000	0.396	0.000
TRINITY_DN790673_c0_g1	0.000	0.000	0.000	0.000	0.730	0.000	0.000	0.000	0.000	0.000
TRINITY_DN790674_c0_g1	0.000	0.000	0.000	0.000	0.000	0.000	0.713	0.000	0.220	0.000
TRINITY_DN790677_c0_g1	0.000	0.000	0.000	0.000	0.000	0.000	0.000	0.000	0.000	0.000
TRINITY_DN79067_c0_g1	0.000	0.000	0.000	0.000	0.000	0.000	0.000	0.000	0.215	0.000
TRINITY_DN790681_c0_g1	0.000	0.000	0.000	0.000	0.000	0.000	0.000	0.000	0.000	0.000
TRINITY_DN790682_c0_g1	0.000	0.000	0.000	0.000	0.000	0.000	0.000	0.560	0.000	0.000
TRINITY_DN790683_c0_g1	0.000	0.000	0.000	0.000	0.000	0.000	0.000	0.000	0.000	0.000
TRINITY_DN790685_c0_g1	0.000	0.000	0.417	0.000	0.000	0.000	0.000	0.000	0.000	0.000
TRINITY_DN790686_c0_g1	0.000	0.000	8.791	0.000	0.000	0.000	0.000	0.000	0.481	0.000
TRINITY_DN790689_c0_g1	0.000	0.000	0.000	0.135	0.000	0.000	0.000	0.000	0.245	0.000
TRINITY_DN79068_c0_g1	0.000	0.655	0.287	0.319	0.574	0.299	0.575	1.017	0.000	0.000
TRINITY_DN79068_c0_g2	0.000	0.647	0.849	1.103	2.055	0.648	0.000	1.428	1.103	0.000
TRINITY_DN790690_c0_g1	0.000	0.000	0.000	0.204	0.000	0.000	0.000	0.000	0.246	2.073
TRINITY_DN790692_c0_g1	0.000	0.000	0.000	0.000	0.293	0.000	0.000	0.000	0.173	0.000
TRINITY_DN790693_c0_g1	0.000	0.000	0.000	0.000	0.000	0.000	0.000	0.000	0.288	0.000
TRINITY_DN790695_c0_g1	0.000	0.000	0.000	0.000	0.463	0.567	0.992	0.000	0.000	0.000
TRINITY_DN790696_c0_g1	0.000	0.000	0.000	0.000	0.000	0.000	0.000	0.000	0.000	0.000
TRINITY_DN790697_c0_g1	0.000	0.000	0.000	0.507	0.517	0.000	0.000	0.000	0.204	0.000
TRINITY_DN790698_c0_g1	0.000	0.000	1.923	0.000	0.707	0.000	0.000	0.000	0.415	0.000
TRINITY_DN79069_c0_g1	0.000	0.000	0.000	0.000	0.000	2.947	0.000	0.000	0.000	0.000
TRINITY_DN79069_c0_g2	0.000	0.000	0.791	0.000	0.000	0.000	0.000	0.000	0.257	0.000
TRINITY_DN7906_c0_g1	3.678	1.808	4.622	4.355	5.577	4.221	1.364	4.682	3.891	3.054
TRINITY_DN7906_c0_g2	0.000	0.000	0.000	0.000	0.347	0.293	0.000	0.000	0.152	0.000
TRINITY_DN7906_c0_g3	0.000	0.000	0.000	0.639	0.000	0.000	0.000	0.000	0.541	0.000
TRINITY_DN7906_c1_g1	3.934	11.792	9.301	8.938	9.980	8.678	9.707	11.352	12.065	2.752
TRINITY_DN7906_c2_g1	0.000	0.000	3.114	1.673	0.000	2.406	4.104	3.245	0.000	0.000
TRINITY_DN7906_c5_g1	0.000	0.000	0.000	0.000	0.000	0.000	0.000	0.000	0.000	0.000
TRINITY_DN7906_c7_g1	0.000	0.877	0.150	0.623	0.322	0.474	0.193	1.530	0.695	0.000
TRINITY_DN7906_c9_g1	0.000	0.000	0.000	0.000	0.144	0.042	0.000	0.000	0.000	0.000
TRINITY_DN790700_c0_g1	0.000	0.000	0.000	0.000	0.000	0.000	0.000	0.000	0.000	0.000
TRINITY_DN790704_c0_g1	0.000	0.000	0.000	0.000	0.000	0.000	0.000	0.000	0.000	0.000
TRINITY_DN790705_c0_g1	0.000	0.000	0.000	0.000	0.000	0.000	0.000	0.000	0.193	0.000
TRINITY_DN790707_c0_g1	0.000	0.000	0.000	0.000	0.000	4.712	0.000	0.000	0.000	0.000
TRINITY_DN790709_c0_g1	0.000	0.000	0.000	0.204	0.000	0.567	0.000	0.000	0.000	0.000
TRINITY_DN79070_c0_g2	0.000	0.000	0.000	0.000	0.000	0.000	0.000	0.000	0.477	0.000
TRINITY_DN79070_c2_g1	0.000	0.000	0.000	1.576	0.000	0.000	0.000	0.000	0.000	0.000
TRINITY_DN790710_c0_g1	0.000	0.000	0.332	0.182	0.093	0.000	0.000	0.000	0.000	0.932
TRINITY_DN790711_c0_g1	0.000	0.000	0.000	0.000	0.000	0.000	0.000	0.000	0.256	0.000
TRINITY_DN790712_c0_g1	0.000	0.000	0.000	0.101	0.000	0.000	0.000	0.000	0.000	1.036
TRINITY_DN790714_c0_g1	0.000	0.000	0.791	0.000	0.000	0.000	0.000	0.000	0.000	0.000
TRINITY_DN790715_c0_g1	0.000	0.000	0.000	0.000	0.981	0.000	0.000	0.000	0.000	0.000
TRINITY_DN790716_c0_g1	0.000	0.000	0.000	0.730	0.000	0.000	0.000	0.000	0.000	0.000
TRINITY_DN790717_c0_g1	0.000	0.000	0.000	0.277	0.000	0.000	0.000	0.000	0.251	0.000
TRINITY_DN79071_c0_g1	0.000	0.000	0.568	0.000	0.000	0.000	0.000	0.000	0.736	0.000
TRINITY_DN79071_c1_g1	0.000	0.000	0.917	0.000	0.000	0.000	0.000	0.000	0.000	0.000
TRINITY_DN79071_c1_g2	0.000	0.000	0.000	0.000	0.000	0.000	0.000	0.000	0.603	0.000
TRINITY_DN79071_c3_g1	0.000	0.000	0.000	0.000	0.206	0.000	0.000	0.000	0.220	0.000
TRINITY_DN79071_c5_g1	0.000	0.000	0.483	0.263	0.687	0.735	0.651	0.501	0.024	0.000
TRINITY_DN790721_c0_g1	0.000	0.000	1.371	0.000	0.000	0.835	0.000	0.000	0.000	0.000
TRINITY_DN790722_c0_g1	0.000	0.000	0.000	0.358	0.000	0.000	0.000	0.000	0.433	0.000
TRINITY_DN790724_c0_g1	0.000	0.000	0.000	0.625	0.000	0.000	0.000	0.000	0.000	0.000
TRINITY_DN790726_c0_g1	0.000	0.000	0.000	0.000	0.000	0.000	0.000	0.000	0.423	0.000
TRINITY_DN790728_c0_g1	0.000	0.000	0.000	0.000	0.000	0.000	0.000	0.000	0.000	0.000
TRINITY_DN790729_c0_g1	0.000	0.000	0.641	0.000	0.354	0.000	0.000	1.291	0.623	7.022
TRINITY_DN790730_c0_g1	0.000	0.000	0.540	0.000	0.150	0.000	0.000	1.112	0.000	0.000
TRINITY_DN790731_c0_g1	0.000	0.000	0.000	0.000	0.449	0.000	0.000	0.000	0.132	0.000
TRINITY_DN790732_c0_g1	0.000	0.000	0.000	0.457	0.478	0.000	0.000	0.000	0.280	0.000
TRINITY_DN790733_c0_g1	0.000	0.000	0.000	0.000	0.000	0.923	0.000	0.000	0.000	0.000
TRINITY_DN790734_c0_g1	0.000	0.000	0.000	0.000	0.270	0.000	0.000	0.000	0.160	0.000
TRINITY_DN790736_c0_g1	0.000	0.000	0.000	0.000	0.000	0.000	0.000	0.000	0.000	0.000
TRINITY_DN790739_c0_g1	0.000	1.243	0.000	0.000	0.902	0.000	0.000	0.000	0.265	4.455
TRINITY_DN79073_c0_g1	0.000	0.000	0.000	0.000	0.000	0.000	2.743	2.124	0.000	0.000
TRINITY_DN79073_c2_g1	0.000	0.000	0.000	0.000	0.000	0.000	0.000	0.000	0.172	0.000
TRINITY_DN790741_c0_g1	99.787	14.360	4.759	317.598	3.058	0.000	8.346	6.619	3.511	33.860
TRINITY_DN790742_c0_g1	0.000	0.000	0.000	0.000	0.000	0.000	0.000	0.000	0.000	0.000
TRINITY_DN790743_c0_g1	0.000	0.000	0.000	0.000	0.000	0.000	0.000	0.000	1.073	0.000
TRINITY_DN790745_c0_g1	0.000	0.000	0.000	0.625	0.000	0.000	0.000	0.000	0.000	0.000
TRINITY_DN790746_c0_g1	0.000	1.535	0.000	0.000	0.000	0.771	0.000	0.000	0.000	0.000
TRINITY_DN790747_c0_g1	0.000	0.000	1.780	0.000	0.327	0.910	0.000	0.000	0.000	0.000
TRINITY_DN790748_c0_g1	0.000	0.000	0.000	0.000	0.000	0.000	0.000	0.000	0.000	0.000
TRINITY_DN79074_c1_g1	0.000	0.000	0.000	0.000	0.656	0.000	0.000	2.417	0.000	0.000
TRINITY_DN79074_c2_g1	0.000	0.000	0.000	0.000	0.000	0.000	0.000	0.000	0.000	0.000
TRINITY_DN79074_c3_g1	0.000	0.595	0.779	0.000	0.000	0.000	2.051	0.000	0.000	0.000
TRINITY_DN79074_c4_g1	0.000	0.000	0.000	0.000	0.244	0.000	0.000	0.000	0.432	0.000
TRINITY_DN790751_c0_g1	0.000	0.000	0.000	0.000	0.000	0.000	0.000	0.000	0.924	0.000
TRINITY_DN790753_c0_g1	0.000	0.000	1.543	0.000	0.000	0.000	0.000	0.000	0.508	0.000
TRINITY_DN790754_c0_g1	0.000	0.000	0.000	0.000	0.000	0.000	0.000	2.663	0.423	0.000
TRINITY_DN790756_c0_g1	0.000	0.000	0.000	0.000	0.000	2.933	0.000	0.000	0.000	0.000
TRINITY_DN790757_c0_g1	0.000	0.000	0.000	0.109	0.112	0.000	0.539	0.000	0.529	0.000
TRINITY_DN790758_c0_g1	0.000	0.000	0.000	0.000	0.000	0.000	0.000	0.000	0.000	0.000
TRINITY_DN790759_c0_g1	0.000	0.000	0.383	0.000	0.000	0.000	0.000	0.000	0.052	0.000
TRINITY_DN79075_c0_g1	0.000	1.659	0.000	0.000	0.000	0.000	0.000	0.000	0.914	0.000
TRINITY_DN790762_c0_g1	0.000	0.000	0.000	0.633	0.000	0.000	0.000	0.000	1.161	0.000
TRINITY_DN790764_c0_g1	0.000	0.000	0.000	0.000	0.000	0.000	0.000	0.000	0.000	0.000
TRINITY_DN790766_c0_g1	0.000	0.000	0.000	0.209	0.107	1.456	0.000	0.000	0.191	0.000
TRINITY_DN790767_c0_g1	0.000	0.000	0.361	0.000	0.200	0.000	0.000	0.000	0.000	0.000
TRINITY_DN790768_c0_g1	0.000	0.000	0.000	0.937	0.469	2.596	0.000	1.716	0.000	0.000
TRINITY_DN790769_c0_g1	0.000	0.000	0.964	0.000	0.134	0.367	0.000	0.000	0.318	0.000
TRINITY_DN79076_c0_g1	0.000	0.000	0.000	0.000	0.000	0.000	0.000	0.000	0.237	0.000
TRINITY_DN790771_c0_g1	0.000	0.000	0.000	0.000	0.000	0.000	0.000	0.000	0.000	0.000
TRINITY_DN790772_c0_g1	0.000	0.000	0.000	0.000	0.000	0.000	0.000	1.816	0.146	0.000
TRINITY_DN790774_c0_g1	0.000	0.000	0.000	0.000	0.304	0.000	0.000	0.000	0.090	0.000
TRINITY_DN790775_c0_g1	0.000	0.000	0.000	0.000	0.000	0.000	0.000	0.000	0.209	0.000
TRINITY_DN790777_c0_g1	0.000	0.000	0.000	0.000	0.881	0.000	0.000	0.000	0.000	0.000
TRINITY_DN790778_c0_g1	0.000	0.000	0.000	0.272	0.000	0.000	0.000	0.000	0.165	0.000
TRINITY_DN790779_c0_g1	0.000	0.000	0.865	0.223	0.228	0.000	0.000	0.425	0.193	3.412
TRINITY_DN79077_c0_g1	0.000	0.000	0.000	0.000	3.171	0.000	0.000	0.000	0.000	0.000
TRINITY_DN79077_c1_g1	0.000	0.000	0.000	0.000	0.046	0.000	2.544	0.000	0.314	0.000
TRINITY_DN790781_c0_g1	0.000	0.000	0.000	0.000	0.000	0.000	0.000	0.000	0.000	0.000
TRINITY_DN790782_c0_g1	0.000	0.000	0.000	0.000	0.000	0.000	0.000	0.000	0.000	0.000
TRINITY_DN790783_c0_g1	0.000	0.000	0.000	0.172	0.000	0.000	0.000	0.000	0.104	0.000
TRINITY_DN790787_c0_g1	0.000	0.000	0.000	0.000	0.302	0.414	0.000	0.000	0.000	0.000
TRINITY_DN790788_c0_g1	0.000	0.000	0.000	0.000	1.270	0.000	0.000	0.000	0.000	0.000
TRINITY_DN790789_c0_g1	0.000	0.000	0.000	0.000	0.000	0.000	0.000	0.000	0.000	0.000
TRINITY_DN79078_c0_g1	0.000	1.293	0.000	0.000	0.106	2.686	0.000	0.407	0.280	0.000
TRINITY_DN79078_c0_g2	0.000	0.000	1.795	0.986	1.962	0.816	1.043	0.411	0.000	0.000
TRINITY_DN790791_c0_g1	0.000	0.000	0.000	0.000	0.000	0.000	0.000	0.000	0.000	0.000
TRINITY_DN790793_c0_g1	0.000	0.000	0.000	0.000	0.000	0.000	0.000	0.000	1.006	0.000
TRINITY_DN790795_c0_g1	0.000	0.000	0.634	0.345	0.000	0.000	0.851	0.000	0.000	0.000
TRINITY_DN790796_c0_g1	0.000	0.000	0.000	0.000	0.000	0.000	0.000	0.000	0.000	0.000
TRINITY_DN790797_c0_g1	0.000	0.000	0.690	0.000	0.000	0.000	0.000	0.000	0.000	0.000
TRINITY_DN790798_c0_g1	0.000	0.000	0.000	0.487	0.000	0.000	0.000	0.000	0.000	0.000
TRINITY_DN79079_c0_g1	0.000	0.000	0.000	0.000	0.000	0.000	0.000	0.000	0.000	0.000
TRINITY_DN79079_c1_g1	0.000	0.799	0.000	0.000	0.000	0.000	0.000	0.000	0.000	0.000
TRINITY_DN79079_c1_g2	0.000	0.000	0.000	0.477	0.000	0.000	0.000	0.000	0.000	0.000
TRINITY_DN7907_c0_g2	4.596	3.896	4.500	2.088	4.714	3.825	4.266	4.263	4.257	3.516
TRINITY_DN7907_c10_g1	0.000	0.000	0.000	0.000	0.829	0.000	0.000	0.000	0.481	0.000
TRINITY_DN7907_c2_g1	0.000	0.000	0.000	0.000	0.428	0.463	0.412	0.000	1.220	0.000
TRINITY_DN7907_c3_g1	0.000	0.000	0.151	0.000	0.000	0.000	0.000	0.000	0.000	0.000
TRINITY_DN7907_c6_g1	0.000	0.000	0.969	0.000	0.000	0.000	0.000	0.000	0.358	0.000
TRINITY_DN7907_c7_g1	0.000	0.000	0.000	0.000	0.000	0.000	0.000	0.000	0.000	0.000
TRINITY_DN790800_c0_g1	0.000	0.000	0.000	0.000	1.270	0.000	0.000	0.000	0.000	0.000
TRINITY_DN790802_c0_g1	0.000	0.000	0.732	0.000	0.000	0.000	0.000	0.000	0.237	0.000
TRINITY_DN790804_c0_g1	2.862	0.369	0.962	1.705	1.205	0.732	1.295	0.997	0.484	0.000
TRINITY_DN790806_c0_g1	0.000	0.000	0.000	0.000	0.000	0.000	0.000	0.000	0.000	0.000
TRINITY_DN790807_c0_g1	0.000	0.000	0.000	0.000	0.000	0.000	0.000	0.000	0.000	0.000
TRINITY_DN790809_c0_g1	0.000	0.000	0.000	0.000	0.000	0.000	0.000	0.000	0.282	0.000
TRINITY_DN79080_c0_g1	22.228	0.000	0.736	0.784	0.000	2.705	1.937	0.000	0.000	0.000
TRINITY_DN790810_c0_g1	0.000	0.000	0.000	0.000	0.000	0.000	0.000	0.000	0.367	0.000
TRINITY_DN790812_c0_g1	0.000	0.000	0.000	0.000	0.000	0.000	0.000	0.000	0.000	0.000
TRINITY_DN790813_c0_g1	0.000	0.000	0.000	0.578	0.000	0.000	0.000	0.000	0.000	0.000
TRINITY_DN790814_c0_g1	0.000	0.000	0.000	0.000	0.000	0.000	0.000	0.000	0.000	0.000
TRINITY_DN790815_c0_g1	0.000	0.000	0.000	0.000	0.000	0.000	0.000	0.000	0.000	0.000
TRINITY_DN790816_c0_g1	0.000	0.000	0.000	0.000	0.000	0.000	0.000	0.000	0.000	0.000
TRINITY_DN790817_c0_g1	0.000	0.000	0.000	0.000	0.000	0.000	0.000	1.261	0.101	0.000
TRINITY_DN790818_c0_g1	0.000	0.000	0.000	0.000	0.316	0.000	0.000	0.000	0.186	0.000
TRINITY_DN790820_c0_g1	0.000	0.000	1.909	0.000	0.263	0.000	0.000	0.000	0.155	0.000
TRINITY_DN790821_c0_g1	0.000	0.000	0.000	0.000	0.000	0.919	0.000	0.000	0.202	0.000
TRINITY_DN790822_c0_g1	0.000	0.000	0.000	0.000	0.887	0.000	0.000	0.000	0.000	0.000
TRINITY_DN790824_c0_g1	0.000	0.000	0.000	0.116	0.118	0.000	0.000	0.000	0.000	0.000
TRINITY_DN790825_c0_g1	0.000	0.000	0.000	0.208	0.000	0.587	0.000	0.000	0.376	0.000
TRINITY_DN790826_c0_g1	2.820	0.363	0.000	0.388	0.264	0.000	0.000	0.000	0.314	0.000
TRINITY_DN790829_c0_g1	0.000	0.000	0.000	0.000	0.307	0.000	0.000	0.000	0.000	0.000
TRINITY_DN790835_c1_g1	0.000	0.000	1.192	0.000	0.000	0.000	0.000	0.000	0.000	0.000
TRINITY_DN790836_c0_g1	0.000	0.000	0.472	0.000	1.299	0.000	0.000	0.000	0.153	0.000
TRINITY_DN790837_c0_g1	0.000	0.000	0.000	0.000	0.000	0.000	0.000	0.000	0.000	0.000
TRINITY_DN790838_c0_g1	0.000	0.000	0.000	0.000	0.000	0.000	0.000	0.000	0.000	0.000
TRINITY_DN790839_c0_g1	0.000	0.000	0.000	0.000	0.000	0.000	0.000	0.000	0.000	0.000
TRINITY_DN79083_c1_g1	0.000	0.000	0.000	0.000	0.000	0.000	0.000	0.000	0.465	0.000
TRINITY_DN790840_c0_g1	0.000	0.000	0.130	0.071	0.511	0.000	0.000	0.000	0.217	0.000
TRINITY_DN790843_c0_g1	0.000	0.000	0.000	0.489	0.000	0.000	0.000	0.000	0.000	0.000
TRINITY_DN790844_c0_g1	0.000	0.000	1.598	0.000	0.000	0.000	0.000	0.000	0.000	0.000
TRINITY_DN790846_c0_g1	0.000	0.000	0.848	0.000	0.472	0.000	0.000	1.727	0.554	0.000
TRINITY_DN790847_c0_g1	0.000	0.000	0.000	0.830	0.431	0.000	0.000	0.000	0.000	0.000
TRINITY_DN790848_c0_g1	0.000	0.000	0.766	0.000	0.000	0.000	0.000	0.000	0.000	0.000
TRINITY_DN790849_c0_g1	0.000	0.000	0.000	0.000	0.000	0.000	0.000	0.000	0.000	0.000
TRINITY_DN790851_c0_g1	0.000	0.000	1.089	0.000	0.000	0.000	0.000	0.000	0.000	0.000
TRINITY_DN790854_c0_g1	0.000	0.000	0.000	0.000	0.000	0.000	0.000	0.000	0.000	0.000
TRINITY_DN790855_c0_g1	0.000	0.000	0.000	0.147	0.000	0.000	0.000	0.000	0.177	0.000
TRINITY_DN790856_c0_g1	0.000	0.000	0.000	0.000	0.000	0.000	0.000	0.000	0.000	0.000
TRINITY_DN790859_c0_g1	0.000	0.000	1.027	0.420	0.000	0.391	0.000	0.000	0.000	0.000
TRINITY_DN790861_c0_g1	0.000	0.000	0.000	0.000	0.000	0.000	0.000	1.376	0.662	0.000
TRINITY_DN790863_c0_g1	0.000	0.000	0.000	0.000	0.000	0.000	0.000	0.000	0.000	0.000
TRINITY_DN790864_c0_g1	0.000	0.000	0.000	0.000	0.000	0.526	0.000	0.000	0.113	0.000
TRINITY_DN790865_c0_g1	0.000	0.000	0.584	0.000	0.328	0.887	0.000	0.000	0.390	0.000
TRINITY_DN790866_c0_g1	0.000	0.000	0.094	0.000	0.212	0.142	0.000	0.000	0.075	0.000
TRINITY_DN790867_c0_g1	0.000	0.000	0.000	0.000	0.000	0.000	0.000	0.000	0.000	0.000
TRINITY_DN790868_c0_g1	0.000	0.000	0.000	0.000	0.000	0.503	0.000	0.000	0.000	0.000
TRINITY_DN79086_c0_g1	0.000	0.000	2.240	0.000	2.308	0.000	0.000	0.000	0.000	0.000
TRINITY_DN79086_c0_g2	0.000	0.000	0.000	0.000	0.000	0.000	0.000	0.000	0.000	0.000
TRINITY_DN79086_c1_g1	1.919	0.000	0.477	0.174	0.089	0.000	1.291	0.336	0.106	0.000
TRINITY_DN79086_c2_g1	0.000	0.000	0.000	0.000	0.000	0.000	0.000	0.000	0.000	0.000
TRINITY_DN79086_c3_g1	0.000	0.000	0.000	0.000	0.000	0.000	2.970	0.000	0.363	0.000
TRINITY_DN79086_c4_g1	0.000	0.000	0.000	0.000	0.000	0.000	0.000	0.000	0.706	0.000
TRINITY_DN79086_c5_g1	0.000	0.000	0.000	0.000	0.000	0.000	0.000	0.000	0.000	0.000
TRINITY_DN79086_c6_g1	0.000	0.000	0.000	0.000	0.955	0.000	0.000	0.000	0.000	0.000
TRINITY_DN790870_c0_g1	0.000	0.000	0.000	0.000	0.000	0.000	0.000	0.000	0.000	9.163
TRINITY_DN790871_c0_g1	0.000	0.000	0.000	0.826	0.000	0.000	0.000	0.000	0.000	0.000
TRINITY_DN790872_c0_g1	0.000	1.287	0.840	0.448	0.000	0.000	0.000	0.000	1.369	0.000
TRINITY_DN790873_c0_g1	0.000	1.801	0.000	0.000	0.000	0.000	0.000	0.000	1.153	0.000
TRINITY_DN790875_c0_g1	0.000	0.000	0.577	0.127	0.130	0.175	0.000	0.246	0.039	0.000
TRINITY_DN790876_c0_g1	0.000	0.000	0.000	0.000	0.000	0.000	0.000	0.000	0.000	0.000
TRINITY_DN790878_c0_g1	0.000	0.000	0.000	0.000	0.000	0.000	0.000	0.000	0.000	0.000
TRINITY_DN79087_c0_g1	0.000	0.000	0.000	0.000	0.489	0.000	0.000	0.000	0.650	0.000
TRINITY_DN790880_c0_g1	0.000	0.000	0.496	0.000	0.000	0.000	0.000	0.000	0.000	0.000
TRINITY_DN790881_c0_g1	0.000	0.000	0.000	0.000	0.000	0.000	0.000	0.000	0.000	0.000
TRINITY_DN790882_c0_g1	0.000	0.000	0.000	0.000	0.000	0.000	0.000	0.000	0.288	0.000
TRINITY_DN790883_c0_g1	0.000	0.000	0.000	0.329	0.339	0.944	0.000	0.000	0.000	0.000
TRINITY_DN790884_c0_g1	0.000	0.000	0.000	0.000	0.000	0.000	0.000	0.000	0.000	0.000
TRINITY_DN790886_c0_g1	0.000	0.000	0.000	0.000	0.000	0.000	0.000	0.000	0.108	0.000
TRINITY_DN79088_c0_g1	0.000	0.000	0.000	0.000	0.000	0.000	0.000	0.000	0.000	0.000
TRINITY_DN79088_c0_g2	0.000	0.226	0.000	0.000	1.529	0.000	0.000	0.565	0.306	0.000
TRINITY_DN79088_c0_g3	0.000	0.000	0.000	0.000	0.000	0.000	0.000	0.000	0.000	0.000
TRINITY_DN790892_c0_g1	0.000	0.000	0.000	0.000	0.000	0.000	0.000	0.000	0.000	0.000
TRINITY_DN790894_c0_g1	0.000	0.000	0.000	0.000	0.371	0.000	0.000	0.000	0.000	0.000
TRINITY_DN790895_c0_g1	0.000	0.000	0.000	0.000	0.000	0.000	0.000	0.000	0.000	0.000
TRINITY_DN790896_c0_g1	0.000	0.000	0.000	0.000	0.000	0.000	0.000	0.000	0.000	0.000
TRINITY_DN790897_c0_g1	0.000	1.743	0.000	0.155	0.000	0.000	0.000	0.000	0.000	0.000
TRINITY_DN790899_c0_g1	0.000	5.641	0.000	87.861	0.472	1.306	0.000	0.000	0.390	0.000
TRINITY_DN79089_c0_g1	0.000	0.000	0.000	0.000	0.000	0.000	0.000	0.000	0.000	0.000
TRINITY_DN7908_c0_g1	2.632	12.284	3.301	7.189	1.445	2.444	3.046	4.017	0.546	2.017
TRINITY_DN7908_c0_g2	4.544	0.208	3.782	0.000	7.012	2.269	5.556	3.112	7.225	5.468
TRINITY_DN7908_c0_g3	0.000	2.247	0.911	2.852	0.163	3.037	1.725	0.130	1.821	1.896
TRINITY_DN7908_c2_g1	0.000	0.000	0.000	0.000	0.000	0.000	0.000	0.000	0.000	0.000
TRINITY_DN790901_c0_g1	0.000	0.459	0.895	0.409	0.838	0.907	0.000	0.316	0.000	0.000
TRINITY_DN790903_c0_g1	0.000	0.000	0.000	0.000	0.000	0.000	0.000	0.000	0.000	0.000
TRINITY_DN790904_c0_g1	0.000	0.000	0.426	0.000	0.470	0.000	0.000	0.000	0.000	0.000
TRINITY_DN790906_c0_g1	0.000	0.000	0.000	1.923	0.000	0.000	3.154	0.000	0.393	0.000
TRINITY_DN790907_c0_g1	0.000	0.000	0.000	0.000	0.772	0.000	0.000	2.844	0.451	0.000
TRINITY_DN790909_c0_g1	0.000	0.000	0.000	0.000	0.000	0.000	0.000	0.000	0.000	0.000
TRINITY_DN79090_c0_g1	0.000	0.000	0.842	0.151	0.786	0.862	0.000	0.000	0.093	0.000
TRINITY_DN790911_c0_g1	5.508	1.433	0.470	0.759	0.000	0.000	1.250	0.000	0.000	0.000
TRINITY_DN790914_c0_g1	6.586	0.000	0.000	0.000	0.309	0.000	0.000	1.132	0.363	0.000
TRINITY_DN790915_c0_g1	0.000	0.000	0.000	0.000	0.000	5.370	0.000	0.000	0.572	0.000
TRINITY_DN790916_c0_g1	0.000	1.024	0.000	0.000	0.000	0.000	0.000	0.000	0.000	0.000
TRINITY_DN790918_c0_g1	0.000	0.000	0.349	0.000	0.000	0.000	0.000	0.000	0.000	0.000
TRINITY_DN79091_c0_g1	4.429	0.000	0.000	0.000	0.000	0.000	0.000	0.000	0.000	0.000
TRINITY_DN79091_c1_g2	0.000	0.000	0.000	0.000	0.000	0.000	0.000	0.000	0.000	0.000
TRINITY_DN79091_c2_g1	0.000	0.000	1.524	0.273	0.000	0.000	0.000	0.000	0.165	0.000
TRINITY_DN79091_c2_g2	0.000	0.000	0.000	2.660	0.000	0.000	0.000	0.000	0.000	0.000
TRINITY_DN79091_c6_g1	0.000	0.000	0.000	0.000	0.182	0.000	0.000	0.000	0.000	0.000
TRINITY_DN79091_c7_g1	0.000	0.000	1.417	0.000	0.801	0.000	0.000	0.000	0.930	0.000
TRINITY_DN790922_c0_g1	0.000	0.000	0.279	0.000	0.155	0.000	0.000	0.000	0.092	0.000
TRINITY_DN790926_c0_g1	0.000	0.280	0.547	0.000	0.102	0.277	0.000	0.000	0.243	0.000
TRINITY_DN790927_c0_g1	0.000	0.000	0.000	0.000	0.000	0.000	0.000	0.000	0.000	0.000
TRINITY_DN790928_c0_g1	0.000	0.000	0.000	0.000	0.000	0.000	0.000	0.000	0.441	0.000
TRINITY_DN790930_c0_g1	0.000	0.000	1.128	0.000	0.000	0.000	0.000	0.000	0.000	0.000
TRINITY_DN790933_c0_g1	0.000	0.000	0.000	0.000	0.000	0.000	0.000	0.000	0.000	0.000
TRINITY_DN790934_c0_g1	0.000	0.000	0.000	0.000	0.000	0.000	0.000	0.000	0.348	0.000
TRINITY_DN790936_c0_g1	0.000	0.000	0.000	0.000	0.000	0.000	0.000	4.341	0.000	0.000
TRINITY_DN790938_c0_g1	0.000	0.000	0.000	0.000	0.000	0.000	0.000	0.000	0.000	0.000
TRINITY_DN790939_c0_g1	0.000	0.000	0.000	0.000	0.000	0.000	0.000	0.000	0.393	0.000
TRINITY_DN79093_c0_g1	0.000	0.000	0.000	0.422	0.000	0.000	0.000	0.000	0.000	0.000
TRINITY_DN790940_c0_g1	1.660	0.000	0.000	0.150	0.000	0.000	0.000	0.000	0.000	0.000
TRINITY_DN790941_c0_g1	0.000	0.000	1.833	0.000	0.000	0.000	0.000	0.000	0.299	0.000
TRINITY_DN790943_c0_g1	0.000	0.000	0.000	0.000	0.000	0.000	0.000	0.000	0.000	0.000
TRINITY_DN790946_c0_g1	0.000	0.000	0.000	0.000	0.000	0.000	0.000	0.000	0.000	0.000
TRINITY_DN790947_c0_g1	0.000	0.000	1.780	0.949	0.000	0.000	0.000	0.000	0.870	0.000
TRINITY_DN790948_c0_g1	0.000	1.626	0.000	0.566	0.000	0.000	0.000	0.000	0.000	0.000
TRINITY_DN79094_c1_g1	0.000	0.000	1.773	0.633	0.650	3.623	0.000	1.190	0.383	0.000
TRINITY_DN79094_c2_g1	0.000	0.000	0.315	0.099	0.000	0.000	0.427	0.000	0.208	0.000
TRINITY_DN79094_c3_g1	0.000	0.000	0.000	0.000	0.000	0.000	0.000	0.000	0.000	0.000
TRINITY_DN79094_c4_g1	0.000	0.000	0.000	0.000	0.000	0.172	0.000	0.242	0.123	0.000
TRINITY_DN79094_c5_g1	0.000	0.000	0.000	0.000	0.000	0.000	0.000	0.000	0.000	0.000
TRINITY_DN79094_c6_g1	0.000	0.000	0.698	0.000	0.000	0.000	0.000	0.483	0.000	0.000
TRINITY_DN79094_c7_g1	0.000	0.496	0.161	0.000	0.248	0.000	0.000	0.000	0.221	0.000
TRINITY_DN79094_c8_g1	0.000	2.224	0.000	0.262	0.000	0.000	0.000	0.000	0.000	0.000
TRINITY_DN790950_c0_g1	1.830	0.000	1.017	0.112	0.000	0.000	0.000	0.000	0.070	0.000
TRINITY_DN790951_c0_g1	0.000	0.000	0.000	0.000	0.437	1.815	0.000	0.000	0.129	0.000
TRINITY_DN790952_c0_g1	0.000	0.000	0.000	0.000	0.395	0.000	0.000	0.000	0.000	0.000
TRINITY_DN790953_c0_g1	0.000	0.000	1.325	0.000	0.000	0.000	0.000	0.000	0.437	0.000
TRINITY_DN790954_c0_g1	0.000	0.000	0.000	0.000	0.000	0.000	0.000	0.000	0.000	0.000
TRINITY_DN790955_c0_g1	0.000	0.000	0.000	0.774	0.000	0.000	0.000	0.000	0.000	0.000
TRINITY_DN790956_c0_g1	0.000	0.000	0.000	0.000	0.000	0.000	0.000	0.000	0.000	0.000
TRINITY_DN790957_c0_g1	0.000	0.000	1.231	0.000	0.339	0.000	0.000	0.000	0.000	0.000
TRINITY_DN790962_c0_g1	0.000	0.000	0.000	0.431	0.000	0.000	0.000	0.000	0.000	4.429
TRINITY_DN790963_c0_g1	0.000	0.000	0.000	0.000	0.000	0.000	0.000	0.000	0.000	0.000
TRINITY_DN790964_c0_g1	0.000	0.000	0.000	0.000	0.000	0.000	0.000	0.000	0.000	0.000
TRINITY_DN790966_c0_g1	0.000	0.000	0.000	0.000	0.000	0.000	0.000	0.000	0.529	2.235
TRINITY_DN790967_c0_g1	0.000	0.000	0.000	0.000	0.000	0.000	0.000	0.000	0.000	0.000
TRINITY_DN790968_c0_g1	0.000	0.000	0.000	0.000	0.000	0.000	0.000	0.000	0.170	0.000
TRINITY_DN790969_c0_g1	0.000	0.743	0.000	0.000	0.108	0.000	0.000	0.000	0.000	0.000
TRINITY_DN79096_c0_g2	0.000	0.000	0.000	0.000	0.000	0.000	2.051	0.000	0.253	0.000
TRINITY_DN790970_c0_g1	0.000	0.362	0.940	0.065	0.066	0.713	0.000	0.000	0.079	0.000
TRINITY_DN790971_c0_g1	0.000	0.000	0.000	0.000	0.000	0.000	0.000	0.000	0.000	5.223
TRINITY_DN790974_c0_g1	0.000	1.157	0.000	0.000	0.000	0.000	1.354	0.000	0.248	1.395
TRINITY_DN790976_c0_g1	0.000	0.000	0.000	0.000	0.000	0.000	0.000	0.000	0.000	0.000
TRINITY_DN790978_c0_g1	0.000	0.000	0.000	0.000	0.000	0.000	0.000	0.000	0.000	0.000
TRINITY_DN790980_c0_g1	0.000	0.000	0.000	0.000	0.000	0.000	0.000	0.000	0.244	0.000
TRINITY_DN790981_c0_g1	0.000	0.000	0.000	0.000	0.000	0.000	0.000	0.000	0.000	0.000
TRINITY_DN790982_c0_g1	0.000	0.000	0.000	0.000	0.000	0.000	0.000	0.000	0.193	0.000
TRINITY_DN790985_c0_g1	0.000	0.000	0.000	0.198	0.101	0.826	0.000	0.380	0.241	0.000
TRINITY_DN790987_c0_g1	0.000	0.000	0.000	0.000	0.000	0.000	0.000	1.772	0.000	0.000
TRINITY_DN790988_c0_g1	0.000	0.000	0.000	0.246	0.000	0.000	0.000	0.000	0.000	0.000
TRINITY_DN790989_c0_g1	0.000	0.140	0.000	0.050	0.358	0.137	0.492	0.388	0.244	0.000
TRINITY_DN79098_c0_g1	0.000	0.000	1.277	0.683	0.459	0.000	0.000	0.000	0.000	0.000
TRINITY_DN79098_c0_g2	0.000	0.971	0.000	0.000	0.000	0.000	0.851	0.000	0.095	0.000
TRINITY_DN79098_c0_g3	0.000	0.000	0.000	0.281	0.000	1.600	0.000	0.000	0.000	0.000
TRINITY_DN790990_c0_g1	0.000	0.000	0.000	0.935	0.000	0.000	0.000	0.000	0.000	0.000
TRINITY_DN790992_c0_g1	0.000	0.253	0.000	0.498	0.369	0.250	0.000	0.347	0.354	0.000
TRINITY_DN790994_c0_g1	0.000	0.000	0.000	0.368	0.000	0.000	0.000	0.000	0.000	0.000
TRINITY_DN790995_c0_g1	0.000	0.000	0.000	0.000	0.000	0.000	0.000	0.000	0.000	0.000
TRINITY_DN790996_c0_g1	0.000	0.000	0.000	0.748	0.000	0.000	0.000	0.000	0.000	0.000
TRINITY_DN790997_c0_g1	0.000	0.000	0.000	0.000	0.000	0.000	0.000	0.000	0.000	0.000
TRINITY_DN790998_c0_g1	0.000	0.000	0.455	0.735	0.000	0.000	0.000	0.000	0.295	2.493
TRINITY_DN790999_c0_g1	0.000	0.000	0.000	0.717	0.000	0.000	0.000	0.000	0.000	0.000
TRINITY_DN7909_c0_g1	0.000	0.000	2.614	0.000	0.000	0.000	0.000	0.000	0.564	0.000
TRINITY_DN7909_c0_g2	0.000	0.972	0.869	0.146	0.800	0.409	1.881	1.759	1.141	0.000
TRINITY_DN7909_c0_g3	0.000	0.000	0.000	0.000	0.000	0.000	3.697	2.914	0.000	0.000
TRINITY_DN7909_c10_g1	0.000	0.000	0.000	0.000	0.000	0.000	0.000	0.000	0.000	0.000
TRINITY_DN790_c0_g1	0.000	1.162	3.766	1.397	1.593	0.692	1.167	1.585	1.967	3.116
TRINITY_DN790_c15_g1	0.000	0.000	0.000	0.000	0.000	0.000	0.000	2.938	0.000	0.000
TRINITY_DN790_c1_g1	0.000	2.472	2.906	1.161	0.911	0.000	0.000	0.000	2.958	0.000
TRINITY_DN790_c1_g2	0.000	0.000	0.000	5.273	0.000	4.889	0.000	3.302	2.571	0.000
TRINITY_DN790_c3_g1	0.000	1.295	0.000	0.231	0.469	0.000	0.000	0.000	0.000	0.000
TRINITY_DN791000_c0_g1	0.000	0.000	0.000	0.000	0.000	0.000	0.000	0.000	0.000	0.000
TRINITY_DN791001_c0_g1	0.000	0.000	0.000	0.000	0.778	0.000	0.000	0.716	0.039	0.000
TRINITY_DN791002_c0_g1	0.000	0.000	1.207	0.000	0.000	0.000	0.000	0.000	0.000	0.000
TRINITY_DN791004_c0_g1	0.000	0.000	0.000	0.000	0.000	0.000	0.000	1.170	0.188	0.000
TRINITY_DN791005_c0_g1	0.000	0.000	0.000	0.879	0.000	0.000	0.000	0.000	1.624	0.000
TRINITY_DN791009_c0_g1	0.000	0.000	0.000	0.000	0.283	0.000	1.363	2.076	0.167	0.000
TRINITY_DN791010_c0_g1	0.000	0.000	1.254	2.025	0.000	0.000	0.000	0.000	0.827	0.000
TRINITY_DN791012_c0_g1	0.000	0.000	0.800	0.147	0.000	1.234	0.000	0.000	0.089	0.000
TRINITY_DN791016_c0_g1	0.000	0.000	0.000	0.000	0.000	0.000	0.000	0.000	0.000	0.000
TRINITY_DN79101_c0_g1	0.000	0.000	0.000	0.000	0.000	0.000	0.000	1.396	0.000	0.000
TRINITY_DN79101_c0_g2	0.000	0.000	0.000	0.000	0.000	0.000	0.000	0.000	0.000	0.000
TRINITY_DN791020_c0_g1	0.000	0.000	0.000	0.000	0.000	0.000	0.000	0.000	0.000	0.000
TRINITY_DN791021_c0_g1	0.000	0.000	0.000	0.000	0.000	0.000	0.000	0.000	0.000	0.000
TRINITY_DN791022_c0_g1	0.000	0.000	0.000	1.673	0.569	0.000	0.000	0.000	0.334	0.000
TRINITY_DN791024_c0_g1	0.000	0.282	0.183	0.803	0.774	0.277	0.248	0.391	0.246	0.000
TRINITY_DN791025_c0_g1	0.000	0.000	0.000	0.000	0.000	0.000	0.000	0.000	0.000	0.000
TRINITY_DN791026_c0_g1	0.000	0.000	0.000	0.000	0.000	0.000	0.000	0.000	0.000	0.000
TRINITY_DN791027_c0_g1	0.000	0.000	0.000	0.375	0.000	0.000	0.000	0.951	0.227	0.000
TRINITY_DN791029_c0_g1	0.000	1.682	0.000	1.759	0.000	0.000	0.000	4.493	0.000	0.000
TRINITY_DN79102_c0_g1	0.000	0.000	0.000	0.000	0.000	0.000	0.000	0.000	0.000	0.000
TRINITY_DN791030_c0_g1	0.000	0.000	0.000	0.000	0.000	3.163	0.000	0.000	0.000	0.000
TRINITY_DN791031_c0_g1	0.000	0.000	0.000	0.950	0.519	4.098	0.000	0.000	0.000	0.000
TRINITY_DN791033_c0_g1	0.000	0.000	0.000	0.000	0.000	0.000	0.000	0.000	0.000	0.000
TRINITY_DN791034_c0_g1	0.000	0.000	0.000	0.000	0.000	0.000	1.563	0.000	0.383	0.000
TRINITY_DN791035_c0_g1	0.000	0.000	0.000	0.000	0.000	0.000	0.000	0.000	0.335	0.000
TRINITY_DN791036_c0_g1	0.000	0.000	1.907	0.000	0.534	0.000	0.000	0.000	0.000	0.000
TRINITY_DN791037_c0_g1	0.000	7.360	0.000	0.000	0.000	0.000	0.000	0.000	0.000	0.000
TRINITY_DN791038_c0_g1	0.000	0.000	0.000	0.000	0.000	0.000	0.000	0.000	0.000	0.000
TRINITY_DN791039_c0_g1	0.000	0.000	0.000	0.793	0.000	0.000	0.000	0.000	0.482	0.000
TRINITY_DN791040_c0_g1	0.000	0.592	0.000	0.281	0.144	0.389	0.000	0.000	0.343	0.000
TRINITY_DN791041_c0_g1	0.000	0.000	0.000	0.000	0.000	1.053	0.000	0.000	0.222	0.000
TRINITY_DN791042_c0_g1	0.000	0.000	0.000	0.000	0.000	0.000	0.000	0.000	0.000	0.000
TRINITY_DN791043_c0_g1	0.000	0.000	0.000	0.000	0.000	0.000	0.000	0.945	0.304	0.000
TRINITY_DN791044_c0_g1	0.000	0.000	1.185	0.000	0.000	1.809	0.000	0.000	0.129	0.000
TRINITY_DN79104_c0_g1	0.000	0.000	0.000	0.441	0.150	1.234	0.000	0.000	0.089	1.494
TRINITY_DN79104_c2_g1	0.000	0.000	0.000	0.677	0.000	0.000	0.000	0.000	0.000	0.000
TRINITY_DN791051_c0_g1	0.000	0.000	0.000	0.000	0.000	5.255	0.000	0.000	0.278	0.000
TRINITY_DN791054_c0_g1	0.000	0.000	0.000	0.000	0.652	0.000	0.000	0.000	0.128	0.000
TRINITY_DN791056_c0_g1	0.000	0.000	0.000	0.601	0.000	0.000	0.000	0.000	0.091	0.000
TRINITY_DN791058_c0_g1	0.000	0.334	0.108	0.060	0.000	0.000	0.000	0.231	0.073	0.000
TRINITY_DN79105_c0_g1	0.000	0.000	0.000	0.000	0.000	0.000	0.000	0.000	0.000	0.000
TRINITY_DN79105_c1_g1	0.000	0.000	0.000	0.000	0.000	0.000	0.000	0.000	0.000	0.000
TRINITY_DN791060_c0_g1	0.000	0.000	0.000	0.000	0.000	0.000	0.000	0.000	0.000	0.000
TRINITY_DN791061_c0_g1	0.000	0.000	0.000	0.000	0.000	0.000	0.000	0.000	0.000	0.000
TRINITY_DN791062_c0_g1	0.000	0.000	0.000	0.000	0.579	0.000	0.000	0.000	1.355	0.000
TRINITY_DN791063_c0_g1	0.000	0.000	0.000	0.000	0.624	0.000	0.000	0.000	0.000	0.000
TRINITY_DN791064_c0_g1	0.000	0.000	0.460	0.248	0.506	0.000	0.000	0.928	0.000	0.000
TRINITY_DN791065_c0_g1	0.000	0.000	0.000	0.332	0.000	0.000	0.000	0.000	0.000	0.000
TRINITY_DN791069_c0_g1	0.000	0.000	0.000	0.730	0.000	0.000	0.000	0.000	0.447	0.000
TRINITY_DN791070_c0_g1	0.000	0.000	0.000	0.268	0.000	0.000	0.000	0.000	0.000	0.000
TRINITY_DN791073_c0_g1	0.000	1.524	1.500	1.346	0.275	0.000	0.000	0.000	0.324	0.000
TRINITY_DN791074_c0_g1	0.000	0.000	0.000	0.000	0.000	0.000	0.000	0.000	0.282	0.000
TRINITY_DN791075_c0_g1	0.000	0.000	0.000	0.000	0.235	0.651	0.000	0.000	0.000	0.000
TRINITY_DN791076_c0_g1	0.000	0.000	0.000	0.000	0.000	0.000	0.000	0.000	0.000	0.000
TRINITY_DN791077_c0_g1	0.000	0.000	0.000	0.000	0.000	0.000	3.132	0.000	0.390	0.000
TRINITY_DN791078_c0_g1	0.000	0.000	0.000	0.000	0.000	2.918	0.000	0.000	0.000	0.000
TRINITY_DN79107_c0_g1	0.000	0.000	0.000	0.000	2.054	0.000	0.000	3.762	1.159	0.000
TRINITY_DN79107_c0_g2	9.698	1.243	4.153	0.680	0.000	5.282	3.335	0.000	0.552	0.000
TRINITY_DN791080_c0_g1	0.000	0.000	0.000	0.460	0.000	0.000	0.000	0.000	0.000	0.000
TRINITY_DN791084_c0_g1	0.000	0.000	0.000	0.000	0.671	0.000	0.000	0.000	0.000	0.000
TRINITY_DN791085_c0_g1	0.000	0.000	0.000	0.000	0.000	0.000	0.000	0.000	0.138	0.000
TRINITY_DN791086_c0_g1	0.000	0.000	0.000	0.000	0.951	0.000	0.000	0.000	0.187	0.000
TRINITY_DN791087_c0_g1	0.000	3.432	3.232	1.084	0.554	1.515	0.000	1.029	0.983	0.000
TRINITY_DN791088_c0_g1	0.000	0.000	0.000	0.000	0.275	0.000	0.000	0.000	0.000	0.000
TRINITY_DN791089_c0_g1	0.000	0.000	0.000	0.413	0.000	0.000	0.000	0.000	0.290	0.000
TRINITY_DN79108_c0_g1	0.000	0.000	0.000	0.000	0.000	0.000	0.000	0.000	0.000	0.000
TRINITY_DN791090_c0_g1	0.000	0.000	0.000	0.000	0.000	0.000	0.000	0.000	0.000	0.000
TRINITY_DN791091_c0_g1	0.000	0.000	0.000	0.583	0.000	0.000	0.000	0.000	0.000	0.000
TRINITY_DN791092_c0_g1	0.000	0.000	0.000	0.000	1.067	0.000	0.000	0.000	0.000	0.000
TRINITY_DN791093_c0_g1	0.000	0.000	0.000	0.000	0.544	0.000	0.000	0.000	0.000	0.000
TRINITY_DN791095_c0_g1	0.000	0.000	0.000	0.000	0.000	0.000	1.432	0.000	0.000	0.000
TRINITY_DN791098_c0_g1	0.000	0.000	0.402	0.000	0.889	0.000	0.000	0.000	0.000	0.000
TRINITY_DN79109_c0_g1	0.000	0.000	0.000	0.000	0.000	0.000	0.000	0.000	0.000	0.000
TRINITY_DN7910_c0_g1	5.768	4.188	7.389	2.892	6.243	3.901	4.148	4.711	6.414	4.173
TRINITY_DN7910_c0_g2	1.827	6.462	5.316	4.170	5.055	4.473	4.212	5.518	4.339	2.817
TRINITY_DN7910_c0_g3	0.000	0.000	0.000	0.897	0.000	0.000	0.000	0.000	0.000	0.000
TRINITY_DN7910_c0_g4	0.000	0.359	1.156	0.751	0.656	0.706	0.631	0.496	0.353	0.598
TRINITY_DN7910_c0_g5	0.000	0.000	0.181	0.247	0.107	0.000	0.000	0.333	0.086	0.000
TRINITY_DN7910_c1_g1	14.379	0.000	5.839	0.000	0.656	0.000	0.000	0.000	0.000	0.000
TRINITY_DN7910_c2_g1	0.000	0.000	3.612	4.299	1.382	6.843	0.000	1.501	3.061	0.000
TRINITY_DN7910_c2_g2	0.000	0.000	1.557	1.673	0.000	0.000	0.000	0.000	0.000	0.000
TRINITY_DN7910_c3_g1	0.000	0.000	0.000	0.000	0.000	0.000	0.000	0.000	0.000	0.000
TRINITY_DN791100_c0_g1	0.000	0.000	0.000	0.000	0.000	0.000	0.000	0.000	0.000	0.000
TRINITY_DN791101_c0_g1	0.000	0.000	0.000	0.000	0.000	0.000	0.000	0.000	0.000	0.000
TRINITY_DN791102_c0_g1	0.000	1.389	0.000	1.448	0.000	0.000	0.000	0.000	0.000	0.000
TRINITY_DN791103_c0_g1	0.000	0.000	0.000	0.000	0.146	0.000	0.000	0.000	0.044	0.000
TRINITY_DN791104_c0_g1	0.000	0.000	0.000	0.000	0.000	0.000	0.000	0.000	0.000	0.000
TRINITY_DN791106_c0_g1	0.000	0.000	0.000	0.000	0.000	0.000	0.000	0.000	0.000	0.000
TRINITY_DN791107_c0_g1	0.000	0.000	0.000	0.000	0.000	1.394	0.000	0.000	0.000	0.000
TRINITY_DN791109_c0_g1	0.000	0.000	0.000	0.000	0.000	0.000	0.000	0.000	0.000	2.290
TRINITY_DN79110_c0_g1	0.000	0.000	0.000	0.000	0.000	0.000	0.000	0.000	0.000	0.000
TRINITY_DN791111_c0_g1	2.011	0.000	0.202	0.000	0.187	0.000	0.000	0.000	0.000	0.000
TRINITY_DN791112_c0_g1	0.000	0.000	0.000	0.000	0.000	0.000	0.000	0.000	0.205	0.000
TRINITY_DN791113_c0_g1	0.000	0.000	0.258	0.000	0.000	0.000	0.000	0.000	0.000	0.000
TRINITY_DN791114_c0_g1	0.000	0.000	0.000	0.000	0.001	0.000	0.000	0.003	0.000	0.000
TRINITY_DN791115_c0_g1	0.000	0.000	0.000	0.000	0.000	0.000	0.000	0.000	0.000	0.000
TRINITY_DN791116_c0_g1	0.000	0.000	0.000	0.000	0.000	0.000	0.000	0.000	0.000	0.000
TRINITY_DN791117_c0_g1	0.000	0.000	0.000	0.000	0.000	0.000	0.000	0.000	0.277	0.000
TRINITY_DN79111_c0_g1	10.543	0.000	0.000	0.469	0.489	0.000	0.000	0.000	0.000	0.000
TRINITY_DN79111_c0_g2	0.000	0.000	0.000	0.000	0.990	0.000	0.000	0.000	0.290	0.000
TRINITY_DN791120_c0_g1	0.000	0.547	0.358	0.000	0.396	0.000	0.000	0.000	0.000	0.000
TRINITY_DN791121_c0_g1	0.000	0.000	0.000	0.000	0.000	0.000	0.000	0.000	0.000	0.000
TRINITY_DN791122_c0_g1	0.000	0.000	0.000	0.000	0.000	0.000	0.000	0.000	0.086	0.000
TRINITY_DN791123_c0_g1	0.000	0.000	0.000	0.353	0.000	0.000	0.000	0.000	0.000	0.000
TRINITY_DN791128_c0_g1	0.000	0.000	0.273	0.450	0.308	0.000	0.370	0.000	0.046	0.000
TRINITY_DN791129_c0_g1	0.000	0.000	0.000	0.000	0.000	0.000	0.000	0.000	0.000	0.000
TRINITY_DN791131_c0_g1	0.000	0.000	0.000	0.994	0.254	0.000	0.000	0.000	0.000	0.000
TRINITY_DN791132_c0_g1	0.000	0.000	0.000	0.000	0.000	0.000	0.000	0.000	0.000	0.000
TRINITY_DN791134_c0_g1	0.000	0.000	0.000	0.000	0.000	0.000	0.000	0.000	0.000	0.000
TRINITY_DN791135_c0_g1	0.000	0.000	0.000	0.000	0.000	0.000	0.000	0.000	0.000	0.000
TRINITY_DN791137_c0_g1	0.000	0.000	0.943	0.854	0.000	0.603	0.000	0.000	0.129	0.000
TRINITY_DN791138_c0_g1	0.000	0.578	0.757	0.205	0.000	0.000	0.000	0.000	0.123	0.000
TRINITY_DN79113_c0_g1	0.000	0.000	0.000	0.144	0.121	0.000	0.000	0.556	0.119	0.000
TRINITY_DN79113_c0_g2	0.000	0.000	0.000	0.000	0.000	0.000	0.000	0.000	0.000	0.000
TRINITY_DN791140_c0_g1	0.000	0.000	0.000	0.000	0.000	0.000	0.000	0.000	1.135	0.000
TRINITY_DN791142_c0_g1	0.000	0.000	0.000	0.480	0.000	0.000	0.000	0.000	0.000	0.000
TRINITY_DN791144_c0_g1	0.000	0.000	0.000	0.000	0.000	0.000	0.000	0.000	0.000	0.000
TRINITY_DN791146_c0_g1	0.000	0.000	0.000	0.000	1.759	0.000	0.000	0.000	0.000	0.000
TRINITY_DN791147_c0_g1	0.000	0.000	0.000	0.000	0.000	0.000	0.000	0.000	0.000	0.000
TRINITY_DN791148_c0_g1	0.000	0.000	0.000	0.000	0.103	0.557	0.000	0.000	0.061	1.026
TRINITY_DN791149_c0_g1	0.000	0.887	0.289	0.158	0.161	0.000	0.000	0.000	0.095	0.000
TRINITY_DN79114_c0_g1	0.128	0.000	0.165	0.612	0.412	1.793	0.949	0.497	0.419	0.000
TRINITY_DN79114_c0_g2	0.000	2.357	0.000	1.669	0.000	0.000	0.000	0.000	0.251	0.000
TRINITY_DN79114_c0_g3	0.000	0.000	0.000	0.000	0.000	0.000	0.000	0.000	0.000	0.000
TRINITY_DN79114_c0_g4	0.000	0.000	0.000	0.116	0.000	0.000	0.000	0.000	0.140	0.000
TRINITY_DN79114_c4_g1	0.000	0.000	0.470	0.256	0.131	0.357	0.000	0.000	0.000	0.000
TRINITY_DN791150_c0_g1	0.000	0.000	0.000	0.000	0.000	0.000	0.000	3.454	0.000	0.000
TRINITY_DN791152_c0_g1	0.000	0.000	0.000	0.000	0.000	0.000	0.000	0.000	0.000	0.000
TRINITY_DN791153_c0_g1	0.000	0.000	0.000	0.000	0.000	0.000	0.000	0.000	0.000	0.000
TRINITY_DN791155_c0_g1	0.000	0.000	0.000	0.000	0.000	0.000	1.439	0.000	0.000	0.000
TRINITY_DN791163_c0_g1	0.000	0.000	0.000	0.000	0.000	0.000	0.000	0.000	0.000	0.000
TRINITY_DN791166_c0_g1	0.000	0.000	0.000	0.000	0.564	0.000	0.000	0.000	0.000	0.000
TRINITY_DN791167_c0_g1	0.000	0.000	0.000	0.000	0.325	0.000	1.563	0.000	0.000	0.000
TRINITY_DN791169_c0_g1	0.000	0.000	0.000	0.000	0.000	0.000	1.833	0.000	0.000	0.000
TRINITY_DN79116_c0_g1	0.000	0.000	0.000	0.759	0.000	0.719	1.250	0.000	0.153	0.000
TRINITY_DN79116_c1_g1	0.000	3.318	0.000	0.293	0.000	0.834	0.000	0.000	0.479	0.000
TRINITY_DN79116_c2_g1	0.000	0.000	0.000	0.000	0.000	0.000	0.000	3.140	0.509	2.846
TRINITY_DN791170_c0_g1	0.000	0.000	0.000	0.000	0.000	0.000	0.000	0.000	0.000	0.000
TRINITY_DN791172_c0_g1	0.000	0.000	0.000	0.224	0.685	0.000	0.000	0.839	0.404	0.000
TRINITY_DN791174_c0_g1	0.000	0.000	0.000	0.000	0.000	3.300	0.000	0.000	0.000	0.000
TRINITY_DN791175_c0_g1	0.000	0.000	0.000	0.000	0.139	0.000	0.000	0.000	0.082	0.000
TRINITY_DN791176_c0_g1	0.000	0.000	1.046	0.281	0.000	0.000	0.000	2.111	0.000	0.000
TRINITY_DN791177_c0_g1	0.000	0.000	0.000	0.000	0.000	0.000	0.000	0.000	0.000	0.000
TRINITY_DN79117_c0_g1	3.700	0.000	0.000	0.250	0.512	0.000	0.000	0.000	0.420	0.000
TRINITY_DN791181_c0_g1	0.000	0.000	0.000	0.000	0.000	0.000	0.000	0.000	0.000	0.000
TRINITY_DN791182_c0_g1	0.000	0.000	0.000	0.000	0.000	0.000	0.000	0.000	0.000	0.000
TRINITY_DN791183_c0_g1	0.000	0.000	0.000	0.000	0.000	0.000	0.000	0.000	0.000	0.000
TRINITY_DN791184_c0_g1	0.000	1.043	1.363	0.000	0.000	0.000	0.000	0.000	0.334	0.000
TRINITY_DN791187_c0_g1	0.000	0.000	0.000	0.000	0.000	0.000	0.000	0.000	0.785	0.000
TRINITY_DN791188_c0_g1	0.000	0.000	0.000	0.160	0.163	1.789	0.789	0.603	0.385	0.000
TRINITY_DN79118_c0_g1	0.000	0.000	0.000	0.000	0.364	0.000	0.000	1.328	0.000	0.000
TRINITY_DN791190_c0_g1	0.000	0.000	0.000	0.000	0.000	0.000	0.000	0.000	0.000	0.000
TRINITY_DN791191_c0_g1	0.000	0.000	0.000	0.000	0.000	0.000	0.000	0.000	0.000	0.000
TRINITY_DN791192_c0_g1	0.000	0.000	0.000	2.125	0.000	0.000	0.000	0.000	0.000	0.000
TRINITY_DN791195_c0_g1	0.000	0.000	0.000	0.670	0.000	0.000	0.000	0.000	0.000	0.000
TRINITY_DN791196_c0_g1	17.712	0.000	0.000	0.000	0.801	0.000	0.000	0.000	0.000	0.000
TRINITY_DN791198_c0_g1	0.000	0.000	1.930	0.000	0.000	0.738	0.000	0.000	0.000	0.000
TRINITY_DN791199_c0_g1	0.000	0.000	0.568	0.000	0.000	0.000	0.000	0.000	0.184	0.000
TRINITY_DN7911_c0_g1	12.660	16.733	18.515	17.533	18.875	13.483	21.944	24.420	7.755	8.829
TRINITY_DN791200_c0_g1	0.000	0.000	0.000	0.000	0.000	0.000	0.000	0.000	0.584	0.000
TRINITY_DN791201_c0_g1	0.000	0.000	0.000	0.000	0.000	0.000	0.000	0.000	0.000	0.000
TRINITY_DN791202_c0_g1	0.000	0.000	0.000	0.767	0.000	2.205	0.000	0.000	0.000	0.000
TRINITY_DN791204_c0_g1	9.773	0.000	0.000	0.000	0.690	0.000	1.112	0.000	0.000	0.000
TRINITY_DN791209_c0_g1	0.000	0.000	0.000	0.000	0.000	0.000	0.000	0.000	0.360	0.000
TRINITY_DN79120_c0_g1	0.000	0.000	0.000	0.000	0.307	0.000	0.000	0.000	0.000	0.000
TRINITY_DN79120_c1_g1	0.000	1.287	0.000	0.000	0.000	0.000	0.000	0.000	0.000	0.000
TRINITY_DN791211_c0_g1	0.000	0.000	0.706	0.377	1.173	0.000	1.861	1.424	0.229	0.000
TRINITY_DN791212_c0_g1	0.000	0.000	0.000	0.000	0.000	0.000	0.000	0.000	0.000	0.000
TRINITY_DN791213_c0_g1	0.000	0.000	1.160	0.000	1.955	0.000	0.000	0.000	0.382	0.000
TRINITY_DN791215_c0_g1	0.000	0.000	0.000	0.000	0.000	0.000	0.000	0.000	0.246	0.000
TRINITY_DN791216_c0_g1	0.000	0.603	0.400	0.072	0.220	0.000	0.000	0.000	0.000	0.000
TRINITY_DN791217_c0_g1	0.000	0.506	0.000	0.180	0.000	0.000	0.000	0.000	0.108	0.000
TRINITY_DN79121_c0_g1	0.000	0.000	0.000	0.000	0.000	0.000	0.000	0.000	0.000	0.000
TRINITY_DN79121_c1_g1	0.000	2.572	0.000	0.000	0.620	0.000	1.491	0.000	0.000	0.000
TRINITY_DN791221_c0_g1	4.204	2.980	10.906	2.392	10.006	5.147	3.778	6.089	6.118	2.942
TRINITY_DN791222_c0_g1	0.000	0.000	0.000	0.000	0.000	0.000	0.000	0.000	0.000	0.000
TRINITY_DN791223_c0_g1	0.000	0.000	0.966	0.000	0.000	0.000	0.000	0.000	2.528	0.000
TRINITY_DN791224_c0_g1	0.000	0.000	0.000	0.000	0.000	0.000	0.000	0.000	0.000	0.000
TRINITY_DN791225_c0_g1	0.000	0.000	0.000	0.000	1.053	0.000	0.000	0.000	0.000	0.000
TRINITY_DN791226_c0_g1	0.000	0.000	0.000	0.170	0.000	0.000	0.000	0.641	0.102	0.000
TRINITY_DN791227_c0_g1	0.000	0.000	0.000	0.000	0.000	0.000	0.000	0.000	0.000	0.000
TRINITY_DN791228_c0_g1	0.000	0.000	0.000	0.000	0.000	0.000	0.000	1.242	0.000	0.000
TRINITY_DN791229_c0_g1	0.000	0.000	0.000	0.000	0.161	0.000	0.000	0.000	0.190	0.000
TRINITY_DN79122_c0_g1	17.261	5.186	0.000	0.000	0.000	0.000	0.000	0.000	0.455	0.000
TRINITY_DN791231_c0_g1	0.000	0.000	0.401	0.000	0.000	0.610	0.000	0.000	0.067	0.000
TRINITY_DN791233_c0_g1	0.000	0.000	0.000	0.000	0.157	0.432	0.000	1.167	0.466	1.568
TRINITY_DN791235_c0_g1	0.000	0.000	0.779	0.000	0.431	0.000	0.000	0.000	0.253	0.000
TRINITY_DN791236_c0_g1	0.000	0.000	0.000	0.000	0.000	0.000	0.000	0.000	0.000	0.000
TRINITY_DN791238_c0_g1	0.000	0.000	0.000	0.000	0.000	0.000	0.000	0.000	0.000	0.000
TRINITY_DN79123_c0_g1	0.000	0.000	0.000	0.000	0.000	0.000	0.000	0.000	0.000	0.000
TRINITY_DN791240_c0_g1	0.000	0.000	0.000	0.345	0.355	0.000	0.000	0.000	0.000	0.000
TRINITY_DN791241_c0_g1	0.000	0.000	0.000	0.000	1.744	0.000	0.000	0.000	0.000	0.000
TRINITY_DN791242_c0_g1	0.000	0.000	0.000	1.251	0.000	0.000	0.000	0.000	0.254	0.000
TRINITY_DN791243_c0_g1	0.000	0.000	0.000	0.000	0.000	0.000	0.000	0.000	0.000	0.000
TRINITY_DN791244_c0_g1	0.000	0.000	0.000	0.000	0.955	0.000	0.000	0.000	0.000	0.000
TRINITY_DN791245_c0_g1	0.000	0.000	0.000	0.000	0.000	0.000	0.000	0.000	0.000	0.000
TRINITY_DN791246_c0_g1	0.000	0.000	0.000	0.000	0.243	0.000	0.000	0.000	0.000	0.000
TRINITY_DN791250_c0_g1	0.000	0.000	0.000	0.000	0.000	0.000	0.000	0.000	0.218	0.000
TRINITY_DN791251_c0_g1	0.000	0.000	0.000	0.000	0.000	0.000	0.000	0.000	0.000	0.000
TRINITY_DN791253_c0_g1	0.000	0.000	0.000	0.263	0.448	0.486	0.000	0.000	0.000	0.000
TRINITY_DN791255_c0_g1	0.000	0.000	1.304	0.703	0.000	6.043	0.000	0.000	0.429	0.000
TRINITY_DN791258_c0_g1	0.000	2.467	0.000	0.000	0.000	0.000	0.000	0.000	0.000	0.000
TRINITY_DN79125_c0_g1	0.000	0.000	5.374	0.000	0.000	0.000	0.000	0.000	0.584	0.000
TRINITY_DN79125_c0_g2	0.000	0.000	0.000	0.000	0.000	0.000	0.000	0.000	0.000	7.760
TRINITY_DN79125_c0_g3	0.000	0.000	5.435	0.000	0.000	0.000	0.000	0.000	0.296	0.000
TRINITY_DN79125_c0_g4	1.928	0.000	1.438	0.525	0.897	1.729	0.865	1.011	1.012	0.899
TRINITY_DN79125_c0_g5	0.000	0.000	0.000	0.000	0.000	0.000	0.000	0.000	0.000	0.000
TRINITY_DN79125_c1_g1	0.000	0.000	0.000	0.000	0.000	0.000	0.000	0.000	0.499	0.000
TRINITY_DN79125_c7_g1	0.000	0.000	0.000	0.000	0.000	0.000	0.000	0.000	0.111	0.000
TRINITY_DN79125_c9_g1	0.000	1.217	0.795	0.424	0.000	0.000	0.000	0.000	0.000	0.000
TRINITY_DN791261_c0_g1	0.000	0.000	0.000	0.000	0.721	0.000	0.000	0.000	0.211	0.000
TRINITY_DN791268_c0_g1	0.000	0.000	0.000	0.000	0.000	0.000	0.000	0.000	0.000	0.000
TRINITY_DN79126_c0_g1	0.000	0.280	0.728	0.199	0.000	1.661	0.492	0.000	0.363	0.000
TRINITY_DN791270_c0_g1	0.000	0.000	0.000	0.000	0.887	3.689	0.000	0.000	0.000	0.000
TRINITY_DN791272_c0_g1	0.000	0.000	0.000	0.000	0.000	0.000	0.000	0.000	0.000	0.000
TRINITY_DN791273_c0_g1	0.000	0.000	0.000	0.000	0.974	0.000	0.000	0.000	0.000	0.000
TRINITY_DN791275_c0_g1	0.000	0.000	0.000	0.000	0.000	0.000	0.000	0.000	0.000	0.000
TRINITY_DN791276_c0_g1	0.000	0.000	0.000	0.267	0.683	0.374	0.000	0.000	0.323	0.000
TRINITY_DN791278_c0_g1	0.000	0.799	1.576	0.000	0.000	0.000	0.000	0.000	0.510	2.882
TRINITY_DN79127_c0_g1	0.000	0.000	1.353	0.361	3.356	0.002	0.000	0.000	0.219	0.000
TRINITY_DN79127_c0_g2	15.680	0.348	0.227	0.248	0.713	1.036	0.000	0.000	0.417	0.000
TRINITY_DN79127_c2_g1	0.000	0.000	0.000	0.000	0.000	0.000	0.000	0.000	0.000	0.000
TRINITY_DN791280_c0_g1	0.000	0.000	0.000	0.000	0.173	0.000	0.000	0.000	0.000	0.000
TRINITY_DN791282_c0_g1	0.000	0.000	0.000	0.000	0.000	0.000	0.000	0.000	0.000	0.000
TRINITY_DN791283_c0_g1	0.000	0.000	0.000	0.000	0.979	1.353	0.000	0.000	0.573	0.000
TRINITY_DN791284_c0_g1	0.000	0.000	0.000	0.345	0.000	0.000	0.000	0.000	0.209	0.000
TRINITY_DN791286_c0_g1	0.000	0.000	0.000	0.000	0.773	0.000	0.000	0.000	0.679	0.000
TRINITY_DN791287_c0_g1	0.000	0.000	0.000	0.000	0.630	0.000	0.000	0.583	0.373	0.000
TRINITY_DN791288_c0_g1	0.000	0.000	0.000	0.000	0.000	0.000	0.000	0.000	0.000	0.000
TRINITY_DN79128_c1_g1	0.000	0.000	0.000	0.000	0.000	0.000	0.000	0.000	0.054	0.000
TRINITY_DN791290_c0_g1	0.000	0.000	0.000	0.160	0.082	0.000	0.000	0.000	0.097	0.000
TRINITY_DN791294_c0_g1	0.000	0.000	0.000	0.000	0.000	0.000	0.000	0.000	0.000	0.000
TRINITY_DN791295_c0_g1	0.000	0.000	0.000	0.000	0.000	0.000	0.000	0.000	0.000	0.000
TRINITY_DN791297_c0_g1	0.000	0.000	0.000	0.383	0.587	0.000	0.000	0.000	0.000	0.000
TRINITY_DN79129_c0_g1	0.000	0.000	0.000	0.000	0.000	0.000	0.000	0.000	0.000	0.000
TRINITY_DN79129_c2_g1	0.000	0.000	0.000	1.241	1.943	0.000	0.000	0.000	0.000	0.000
TRINITY_DN79129_c4_g1	0.000	0.000	0.000	0.000	0.613	0.000	0.000	0.000	0.000	0.000
TRINITY_DN7912_c0_g1	0.862	7.053	7.589	5.068	7.804	6.713	4.778	5.755	8.273	4.829
TRINITY_DN791300_c0_g1	0.000	0.000	0.313	0.086	0.000	0.000	0.000	0.000	0.052	0.000
TRINITY_DN791301_c0_g1	0.000	0.000	1.730	0.578	0.000	0.000	0.000	0.000	0.000	0.000
TRINITY_DN791303_c0_g1	0.000	0.000	0.000	0.000	0.837	0.000	0.000	0.000	0.000	0.000
TRINITY_DN791306_c0_g1	2.191	0.000	0.000	0.200	0.435	0.000	0.493	0.383	0.182	1.022
TRINITY_DN791307_c0_g1	0.000	0.000	0.000	0.000	0.000	0.000	0.000	0.000	0.000	0.000
TRINITY_DN791308_c0_g1	0.000	0.000	0.000	0.000	0.000	3.084	0.000	0.000	0.328	0.000
TRINITY_DN791309_c0_g1	0.000	0.000	0.000	1.079	0.000	0.000	0.000	0.676	0.541	0.000
TRINITY_DN79130_c0_g1	0.000	0.000	0.000	0.000	0.795	0.000	0.000	0.000	0.000	0.000
TRINITY_DN79130_c1_g1	0.000	0.000	0.000	0.000	0.000	0.000	0.000	0.000	0.000	0.000
TRINITY_DN791313_c0_g1	0.000	0.000	0.000	0.000	0.000	0.000	0.000	2.218	0.178	0.000
TRINITY_DN791315_c0_g1	0.000	1.946	0.000	0.000	0.000	0.000	0.000	0.000	0.000	0.000
TRINITY_DN791316_c0_g1	0.000	0.603	0.000	0.000	0.000	0.000	0.000	0.000	0.514	0.000
TRINITY_DN791318_c0_g1	0.000	0.000	0.000	0.000	0.441	0.000	0.000	1.610	0.000	0.000
TRINITY_DN791319_c0_g1	0.000	0.000	0.000	0.469	0.000	0.000	0.000	0.000	0.000	0.000
TRINITY_DN79131_c0_g1	0.000	0.000	0.000	0.000	0.000	0.000	0.000	0.000	0.000	0.000
TRINITY_DN791320_c0_g1	0.000	0.000	0.000	0.000	0.000	0.000	0.000	0.000	0.000	0.000
TRINITY_DN791322_c0_g1	0.000	0.000	0.000	0.000	0.000	0.000	0.000	0.000	0.000	0.000
TRINITY_DN791324_c0_g1	0.000	0.000	0.000	0.000	0.000	0.000	0.000	0.000	0.000	0.000
TRINITY_DN791326_c0_g1	0.000	0.000	0.000	0.000	0.000	0.000	0.000	0.000	0.000	0.000
TRINITY_DN791329_c0_g1	0.000	0.891	0.000	0.000	0.000	0.000	0.000	0.000	0.000	0.000
TRINITY_DN791331_c0_g1	0.000	0.000	0.000	0.141	0.000	0.000	0.000	0.000	0.085	0.000
TRINITY_DN791332_c0_g1	0.000	0.000	0.000	0.000	0.000	0.000	0.000	0.000	0.000	0.000
TRINITY_DN791333_c0_g1	0.000	0.000	0.000	0.000	0.000	0.774	0.000	0.000	0.164	0.000
TRINITY_DN791334_c0_g1	0.000	0.000	0.000	0.160	0.327	0.000	0.000	0.000	0.097	0.000
TRINITY_DN791337_c0_g1	0.000	0.000	0.000	0.000	0.000	0.000	0.000	0.000	0.774	0.000
TRINITY_DN79133_c0_g1	0.000	0.000	0.000	0.337	0.000	0.000	0.000	0.000	0.000	0.000
TRINITY_DN79133_c0_g2	0.000	0.000	0.000	0.000	0.000	0.000	0.000	0.000	0.000	0.000
TRINITY_DN791343_c0_g1	0.000	0.000	0.318	0.000	0.000	0.000	0.000	0.000	0.208	0.000
TRINITY_DN791345_c0_g1	0.000	0.000	0.000	0.234	0.239	0.000	0.000	0.000	0.000	0.000
TRINITY_DN791347_c0_g1	0.000	0.000	0.000	0.000	0.000	0.000	0.000	0.000	0.000	0.000
TRINITY_DN791349_c0_g1	0.000	0.793	0.000	0.000	0.000	0.000	0.000	0.000	0.169	0.000
TRINITY_DN791350_c0_g1	0.000	0.000	0.000	0.000	0.000	0.000	0.000	0.000	0.000	0.000
TRINITY_DN791353_c0_g1	0.000	0.000	0.000	0.000	0.000	0.000	0.000	0.000	0.000	0.000
TRINITY_DN791355_c0_g1	0.000	0.000	0.000	0.000	0.000	0.000	0.000	0.000	0.000	0.000
TRINITY_DN791357_c0_g1	0.000	0.000	0.000	0.000	0.000	0.000	0.000	0.000	0.000	0.000
TRINITY_DN791358_c0_g1	0.000	0.000	0.000	0.000	0.204	0.000	0.000	0.000	0.000	0.000
TRINITY_DN791359_c0_g1	0.000	0.251	0.163	0.090	0.000	0.497	0.000	0.000	0.327	0.000
TRINITY_DN79135_c0_g1	0.000	0.000	0.000	0.000	1.391	0.000	0.000	0.000	0.000	0.000
TRINITY_DN791360_c0_g1	0.000	0.000	0.000	0.065	0.935	0.000	0.000	0.000	0.119	0.000
TRINITY_DN791361_c0_g1	0.000	0.000	0.829	0.000	0.000	0.000	0.000	0.000	0.182	0.000
TRINITY_DN791364_c0_g1	0.000	0.000	1.770	0.000	0.000	0.000	0.000	0.000	0.000	0.000
TRINITY_DN791365_c0_g1	0.000	0.000	0.000	0.000	0.000	0.000	0.000	0.000	0.248	0.000
TRINITY_DN791367_c0_g1	0.000	0.000	0.000	0.636	0.000	0.000	0.000	0.000	0.000	0.000
TRINITY_DN791369_c0_g1	0.000	0.000	0.000	0.833	0.568	0.000	0.000	0.000	0.167	0.000
TRINITY_DN79136_c0_g1	0.000	0.000	1.099	0.000	0.276	0.000	0.000	0.000	0.178	0.000
TRINITY_DN79136_c0_g2	1.517	0.193	0.625	0.274	0.845	0.190	0.339	0.266	0.000	0.000
TRINITY_DN791371_c0_g1	0.000	0.000	0.000	0.000	0.000	0.000	0.000	0.000	0.000	0.000
TRINITY_DN791372_c0_g1	0.000	0.000	0.000	0.000	0.000	0.000	0.000	0.000	0.000	0.000
TRINITY_DN791373_c0_g1	0.000	0.000	0.000	0.000	0.000	0.000	0.000	0.000	0.000	0.000
TRINITY_DN791378_c0_g1	0.000	0.000	0.000	0.000	0.000	0.000	0.000	0.000	0.000	0.000
TRINITY_DN79137_c1_g1	0.000	0.000	0.000	0.000	0.000	0.000	0.000	0.000	0.000	0.000
TRINITY_DN791382_c0_g1	0.000	0.000	0.000	0.000	0.000	0.000	0.000	0.000	0.282	0.000
TRINITY_DN791383_c0_g1	0.000	0.000	0.000	0.000	0.000	0.000	0.000	0.000	0.000	0.000
TRINITY_DN791384_c0_g1	0.000	0.000	2.179	0.000	0.000	0.000	0.000	0.000	0.000	2.990
TRINITY_DN791385_c0_g1	0.000	0.000	0.000	0.000	0.108	0.000	0.000	0.000	0.000	0.000
TRINITY_DN791386_c0_g1	0.000	0.000	0.245	0.267	0.000	0.000	0.661	0.000	0.000	0.000
TRINITY_DN791387_c0_g1	0.000	0.000	0.000	0.000	0.000	0.000	0.000	0.000	0.421	0.000
TRINITY_DN791389_c0_g1	0.000	0.000	0.276	0.451	0.207	0.421	0.000	0.000	0.181	0.000
TRINITY_DN79138_c0_g2	0.000	0.000	0.399	0.216	0.220	0.000	0.000	0.000	0.305	0.000
TRINITY_DN79138_c2_g1	0.000	0.000	0.000	0.616	0.000	0.000	0.000	0.000	0.000	0.000
TRINITY_DN791390_c0_g1	0.000	0.000	0.948	0.000	0.000	0.000	0.000	0.000	0.310	0.000
TRINITY_DN791392_c0_g1	0.000	0.000	0.296	0.986	2.131	0.451	0.795	0.000	0.582	0.000
TRINITY_DN791393_c0_g1	0.000	0.000	0.000	0.000	0.000	0.000	0.000	0.000	0.000	0.000
TRINITY_DN791394_c0_g1	0.000	0.000	0.249	0.000	0.000	1.136	0.000	0.000	0.000	0.000
TRINITY_DN791398_c0_g1	0.000	0.000	0.000	0.000	2.316	0.000	0.000	0.000	0.451	0.000
TRINITY_DN791399_c0_g1	0.000	0.000	0.000	0.000	0.000	0.000	0.000	0.000	0.000	0.000
TRINITY_DN79139_c0_g1	6.795	0.000	0.265	0.000	0.637	0.000	0.000	0.000	0.087	0.000
TRINITY_DN79139_c0_g2	0.000	0.233	0.000	0.134	0.000	0.000	0.000	0.000	0.000	0.000
TRINITY_DN79139_c0_g3	0.000	0.000	0.000	0.000	0.000	0.000	0.000	0.000	0.000	0.000
TRINITY_DN7913_c0_g2	0.000	0.000	0.000	0.000	0.000	2.636	0.000	0.000	0.562	0.000
TRINITY_DN7913_c10_g1	0.000	0.000	0.000	0.000	0.000	0.000	0.000	0.000	0.244	0.000
TRINITY_DN7913_c12_g1	0.000	0.000	0.000	0.000	0.000	0.000	0.000	0.000	0.000	0.000
TRINITY_DN7913_c3_g1	0.000	0.000	0.000	0.000	0.240	0.000	0.000	0.000	0.283	0.000
TRINITY_DN7913_c3_g2	1.830	2.564	2.878	2.243	3.915	1.381	1.640	3.522	2.821	3.415
TRINITY_DN7913_c3_g4	0.000	0.000	0.614	0.000	0.000	0.000	0.000	0.000	0.367	1.693
TRINITY_DN7913_c3_g6	0.000	0.000	3.003	1.617	3.409	0.000	0.000	0.000	0.000	0.000
TRINITY_DN7913_c4_g1	0.000	0.000	2.690	1.355	1.183	0.000	0.000	2.171	2.248	0.000
TRINITY_DN7913_c5_g1	0.000	0.000	0.000	0.000	0.000	0.000	0.000	0.000	0.000	0.000
TRINITY_DN7913_c5_g2	0.000	0.000	0.000	0.000	0.000	0.000	0.000	0.000	0.000	0.000
TRINITY_DN7913_c5_g4	0.000	0.000	0.000	0.000	0.000	0.000	3.672	0.000	0.000	0.000
TRINITY_DN791400_c0_g1	0.000	2.434	0.000	0.850	0.000	0.000	0.000	0.000	0.000	0.000
TRINITY_DN791401_c0_g1	0.000	0.000	0.000	0.000	0.000	0.000	0.000	0.000	0.000	0.000
TRINITY_DN791407_c0_g1	0.000	0.000	0.000	0.000	0.000	0.000	0.000	0.000	0.000	0.000
TRINITY_DN791409_c0_g1	0.000	2.156	0.000	0.000	0.000	0.000	0.000	0.000	0.000	0.000
TRINITY_DN791412_c0_g1	0.000	0.000	0.000	0.000	0.000	0.000	0.000	0.000	0.312	0.000
TRINITY_DN791413_c0_g1	0.000	0.000	0.000	0.000	0.000	0.000	0.000	0.000	0.000	0.000
TRINITY_DN791414_c0_g1	0.000	0.000	0.000	0.000	0.000	0.000	0.000	0.000	0.000	0.000
TRINITY_DN791416_c0_g1	0.000	0.000	0.000	0.309	0.000	0.000	0.000	0.000	0.560	0.000
TRINITY_DN791417_c0_g1	0.000	0.000	0.384	0.000	0.113	0.000	0.000	0.000	0.000	0.000
TRINITY_DN791418_c0_g1	0.000	1.374	0.000	0.000	0.000	0.000	0.000	0.000	0.000	0.000
TRINITY_DN79141_c0_g1	0.000	0.000	0.252	0.000	0.142	0.422	0.000	0.000	0.042	0.000
TRINITY_DN791420_c0_g1	0.000	0.000	0.000	0.000	0.000	0.000	0.000	0.000	0.653	0.000
TRINITY_DN791421_c0_g1	0.000	0.000	0.000	0.000	0.000	0.000	0.000	0.000	0.000	0.000
TRINITY_DN791422_c0_g1	0.000	0.000	0.000	0.000	0.000	0.000	0.000	0.000	0.318	0.000
TRINITY_DN791424_c0_g1	3.145	0.407	0.000	0.000	0.000	0.809	0.000	1.095	0.087	0.000
TRINITY_DN791427_c0_g1	0.000	0.000	0.000	0.000	0.000	0.000	0.000	0.000	0.000	0.000
TRINITY_DN791429_c0_g1	0.000	0.000	0.000	0.000	0.000	0.000	0.000	0.000	0.522	0.000
TRINITY_DN79142_c1_g1	20.979	0.000	0.000	0.000	0.000	0.000	0.000	6.936	0.546	0.000
TRINITY_DN791430_c0_g1	0.000	0.000	0.000	0.000	0.000	0.000	0.000	0.000	0.000	0.000
TRINITY_DN791431_c0_g1	0.000	0.000	0.000	0.000	0.000	0.000	0.000	0.000	0.000	0.000
TRINITY_DN791433_c0_g1	0.000	0.000	0.000	0.000	0.000	6.614	0.000	0.000	0.000	7.827
TRINITY_DN791434_c0_g1	0.000	0.000	0.000	0.000	0.000	0.000	0.000	0.000	0.000	0.000
TRINITY_DN791435_c0_g1	0.000	0.000	8.995	0.000	0.000	0.000	0.000	0.000	0.000	0.000
TRINITY_DN791436_c0_g1	0.000	0.000	0.000	0.000	0.000	0.000	0.000	0.000	0.000	0.000
TRINITY_DN791437_c0_g1	0.000	0.000	0.281	0.466	0.313	0.429	0.000	0.000	0.092	0.000
TRINITY_DN791438_c0_g1	0.000	0.000	0.000	0.000	0.000	0.000	0.000	1.695	0.272	0.000
TRINITY_DN79143_c0_g1	0.000	0.977	1.924	2.059	0.354	2.479	1.693	0.000	0.876	0.000
TRINITY_DN79143_c1_g1	0.000	0.645	1.240	4.295	0.499	3.466	0.000	0.000	2.078	0.000
TRINITY_DN79143_c2_g1	0.000	0.000	2.336	0.415	0.000	0.000	0.000	0.000	0.506	0.000
TRINITY_DN79143_c3_g1	0.000	3.074	1.984	1.619	0.524	1.166	2.000	0.000	1.636	0.000
TRINITY_DN791441_c0_g1	0.000	0.000	0.000	0.445	0.464	1.283	0.000	0.000	0.545	0.000
TRINITY_DN791443_c0_g1	0.000	0.000	0.000	0.000	0.000	0.000	7.046	0.000	0.881	0.000
TRINITY_DN791444_c0_g1	0.000	1.046	0.000	0.185	0.000	0.000	0.000	0.000	0.000	0.000
TRINITY_DN791445_c0_g1	0.000	0.000	0.000	0.000	0.000	0.000	0.000	0.000	0.000	0.000
TRINITY_DN791446_c0_g1	0.000	0.000	0.372	0.051	0.210	0.000	0.000	0.000	0.000	0.000
TRINITY_DN791448_c0_g1	0.000	0.000	0.000	0.134	0.137	0.000	0.000	0.510	0.000	0.000
TRINITY_DN79144_c0_g1	0.000	0.000	0.000	0.000	0.000	0.000	0.000	0.000	0.000	0.000
TRINITY_DN791451_c0_g1	0.000	0.000	0.531	0.000	0.000	0.000	0.000	0.000	0.000	0.000
TRINITY_DN791452_c0_g1	0.000	0.000	0.000	0.000	0.173	0.000	0.000	0.000	0.000	0.000
TRINITY_DN791454_c0_g1	0.000	0.000	0.000	0.281	0.000	0.000	0.000	0.533	0.170	0.000
TRINITY_DN791455_c0_g1	0.000	0.000	0.000	0.000	0.000	0.000	0.000	0.000	0.000	0.000
TRINITY_DN791456_c0_g1	0.000	0.000	0.000	0.000	0.000	0.000	0.000	0.000	0.853	0.000
TRINITY_DN791457_c0_g1	0.000	0.000	5.812	0.000	0.822	0.000	0.000	0.000	0.000	0.000
TRINITY_DN791458_c0_g1	0.000	0.000	0.000	0.130	0.000	0.362	0.000	0.000	0.235	0.000
TRINITY_DN791459_c0_g1	0.000	0.000	0.000	0.274	0.000	0.000	0.000	0.519	0.165	0.000
TRINITY_DN79145_c0_g1	0.000	0.000	0.000	0.000	0.000	0.000	0.000	0.000	0.000	0.000
TRINITY_DN791461_c0_g1	0.000	0.000	0.000	0.000	0.463	0.000	0.000	0.000	0.000	0.000
TRINITY_DN791462_c0_g1	0.000	0.000	3.737	0.670	0.000	0.000	3.290	0.000	0.000	0.000
TRINITY_DN791464_c0_g1	0.000	0.000	0.455	0.000	0.000	0.000	0.000	0.000	0.341	0.000
TRINITY_DN791465_c0_g1	0.000	0.000	0.000	0.000	0.000	0.000	0.000	0.000	0.000	0.000
TRINITY_DN791466_c0_g1	0.000	1.124	1.839	1.194	2.441	2.247	0.983	2.995	0.958	0.000
TRINITY_DN791467_c0_g1	0.000	0.000	1.348	0.000	0.000	0.000	0.000	0.000	0.000	0.000
TRINITY_DN791468_c0_g1	12.776	0.000	0.000	0.000	0.000	0.000	0.000	0.000	0.343	0.000
TRINITY_DN791469_c0_g1	0.000	0.000	0.000	0.000	0.193	0.000	0.000	0.000	0.000	0.000
TRINITY_DN79146_c0_g1	0.000	0.000	0.000	0.000	0.000	5.689	0.000	0.000	0.000	0.000
TRINITY_DN791470_c0_g1	0.000	0.502	0.000	0.892	0.000	1.001	0.000	0.000	0.215	0.000
TRINITY_DN791472_c0_g1	0.000	0.000	0.000	0.000	0.000	0.000	0.000	0.000	0.000	0.000
TRINITY_DN791473_c0_g1	0.000	0.000	0.000	0.000	0.000	0.000	0.000	0.000	0.451	0.000
TRINITY_DN791474_c0_g1	0.000	0.000	0.000	0.447	0.000	0.000	0.000	0.000	0.673	0.000
TRINITY_DN791476_c0_g1	0.000	0.000	0.000	0.000	0.000	0.000	0.000	0.000	0.000	0.000
TRINITY_DN791478_c0_g1	0.000	0.000	0.000	0.000	0.000	0.000	0.000	0.000	0.000	0.000
TRINITY_DN79147_c0_g1	0.000	0.000	0.000	0.000	0.000	0.000	0.000	0.000	0.000	0.000
TRINITY_DN79147_c1_g1	0.000	0.000	0.000	0.000	0.000	0.000	0.000	0.000	0.000	0.000
TRINITY_DN791481_c0_g1	0.000	0.000	0.000	0.714	0.000	0.000	0.000	0.000	0.000	0.000
TRINITY_DN791482_c0_g1	0.000	0.000	0.000	0.545	0.112	0.303	0.000	0.000	0.066	0.000
TRINITY_DN791483_c0_g1	0.000	0.000	0.000	0.000	0.000	0.000	0.000	0.000	0.246	0.000
TRINITY_DN791487_c0_g1	0.000	0.000	0.000	0.000	0.000	0.000	0.000	0.000	0.000	0.000
TRINITY_DN79148_c0_g1	0.000	1.150	0.723	2.182	0.765	0.990	1.138	1.198	1.403	2.154
TRINITY_DN79148_c2_g1	0.000	0.000	0.000	0.000	0.000	0.000	0.000	1.881	0.000	0.000
TRINITY_DN791490_c0_g1	0.000	0.000	0.000	0.817	0.000	0.000	0.000	0.000	0.164	0.000
TRINITY_DN791491_c0_g1	0.000	0.000	0.000	0.000	0.000	0.000	0.000	0.000	0.000	0.000
TRINITY_DN791492_c0_g1	0.000	0.000	0.000	0.000	0.000	0.000	0.000	0.000	0.000	0.000
TRINITY_DN791494_c0_g1	0.000	0.000	0.000	0.000	0.000	0.000	0.000	0.000	0.000	0.000
TRINITY_DN7914_c0_g1	0.000	0.000	1.414	4.721	1.045	5.265	1.978	0.000	3.013	0.000
TRINITY_DN7914_c0_g2	11.294	0.000	1.182	2.900	2.616	6.615	12.413	9.582	5.204	5.131
TRINITY_DN7914_c13_g1	0.000	0.000	1.557	0.000	0.000	0.000	0.000	0.000	0.000	0.000
TRINITY_DN7914_c17_g1	0.000	2.374	0.000	0.000	0.000	0.000	0.000	0.000	0.000	0.000
TRINITY_DN7914_c8_g1	0.000	7.161	12.212	3.825	8.132	7.079	6.161	2.780	6.126	5.081
TRINITY_DN791501_c0_g1	0.000	0.434	0.000	0.000	0.400	0.000	0.000	0.000	0.141	0.000
TRINITY_DN791502_c0_g1	0.000	0.000	0.000	0.000	0.321	0.000	0.000	0.000	0.189	0.000
TRINITY_DN791503_c0_g1	2.768	0.356	1.394	0.339	0.777	0.000	1.252	0.000	0.000	1.292
TRINITY_DN791504_c0_g1	0.000	0.000	0.000	0.280	0.000	0.000	0.000	1.051	0.000	2.858
TRINITY_DN791505_c0_g1	0.000	0.000	0.000	0.000	0.000	0.000	0.000	0.000	0.000	0.000
TRINITY_DN791506_c0_g1	0.000	0.000	0.000	0.000	0.000	0.000	0.000	0.000	0.000	0.000
TRINITY_DN791507_c0_g1	0.000	0.000	0.000	1.377	0.563	0.000	0.000	0.000	0.166	0.000
TRINITY_DN791508_c0_g1	0.000	0.000	0.000	0.000	0.000	0.000	0.000	0.000	0.000	0.000
TRINITY_DN79150_c0_g1	0.000	0.000	0.000	0.000	0.000	0.000	0.000	0.000	0.000	0.000
TRINITY_DN791511_c0_g1	0.000	0.000	0.000	0.886	0.000	0.000	0.000	0.000	0.812	0.000
TRINITY_DN791514_c0_g1	0.000	0.000	0.000	0.000	0.000	0.000	0.000	0.000	0.000	0.000
TRINITY_DN791519_c0_g1	0.000	0.000	0.000	0.000	0.000	0.000	0.000	0.000	0.000	0.000
TRINITY_DN79151_c2_g1	0.000	0.000	0.000	0.000	0.000	0.000	0.000	0.000	0.000	0.000
TRINITY_DN791521_c0_g1	0.000	0.000	0.000	0.000	0.000	0.000	4.030	0.000	0.000	0.000
TRINITY_DN791523_c0_g1	0.000	3.106	1.012	1.619	0.564	0.000	0.000	0.000	0.000	0.000
TRINITY_DN791524_c0_g1	0.000	0.260	0.508	0.464	0.095	1.287	0.458	0.000	0.676	0.000
TRINITY_DN791526_c0_g1	0.000	0.000	0.000	0.000	0.000	0.000	0.000	0.000	0.000	0.000
TRINITY_DN791527_c0_g1	0.000	0.000	0.000	0.000	0.000	0.000	0.000	0.000	0.587	0.000
TRINITY_DN791528_c0_g1	0.000	0.000	0.000	0.316	0.000	1.812	0.000	0.000	0.191	0.000
TRINITY_DN791529_c0_g1	0.000	0.000	0.000	0.000	0.000	0.000	0.000	0.000	0.000	0.000
TRINITY_DN79152_c0_g1	0.000	0.000	0.000	0.000	0.000	0.000	0.000	0.000	0.000	0.000
TRINITY_DN79152_c0_g2	0.000	0.000	0.000	1.054	0.000	0.000	0.000	0.000	0.967	16.182
TRINITY_DN79152_c1_g1	0.000	0.000	0.496	0.000	0.273	0.000	0.000	0.000	0.000	0.000
TRINITY_DN79152_c1_g2	0.000	0.000	0.000	0.586	0.400	0.000	0.000	0.000	0.059	0.000
TRINITY_DN79152_c1_g3	0.000	0.000	0.000	0.000	0.000	0.000	0.000	0.000	0.216	0.000
TRINITY_DN79152_c2_g1	0.000	0.000	0.000	0.000	0.000	0.000	0.000	0.000	0.000	0.000
TRINITY_DN79152_c2_g2	12.626	1.638	2.152	1.075	4.139	4.940	1.528	2.271	3.847	2.951
TRINITY_DN79152_c3_g2	0.000	0.000	0.000	0.938	0.000	0.000	0.000	0.000	2.311	0.000
TRINITY_DN79152_c4_g2	0.000	0.000	0.000	0.000	0.000	0.000	0.000	0.000	0.562	0.000
TRINITY_DN79152_c7_g1	0.000	0.000	3.164	0.000	0.000	0.000	0.000	0.000	0.501	0.000
TRINITY_DN791531_c0_g1	0.000	0.000	0.000	0.120	0.122	0.000	0.000	0.000	0.290	0.000
TRINITY_DN791533_c0_g1	0.000	0.000	0.138	0.076	0.389	0.000	1.498	0.000	0.185	0.000
TRINITY_DN791535_c0_g1	0.000	0.714	0.000	0.000	0.774	0.716	0.000	0.000	0.456	0.000
TRINITY_DN791536_c0_g1	0.000	0.000	0.000	0.000	2.303	0.000	0.000	0.000	0.000	0.000
TRINITY_DN791537_c0_g1	0.000	0.000	0.000	0.000	0.523	0.000	0.000	0.000	0.000	0.000
TRINITY_DN791538_c0_g1	0.000	0.000	0.000	0.000	0.000	0.000	0.000	0.952	0.153	0.000
TRINITY_DN791541_c0_g1	0.000	0.000	0.000	0.000	0.000	0.000	0.000	0.000	0.000	6.433
TRINITY_DN791542_c0_g1	0.000	0.000	0.000	0.000	0.000	0.000	0.000	0.000	0.223	0.000
TRINITY_DN791545_c0_g1	0.000	0.000	0.000	0.000	2.333	0.000	0.000	0.000	0.000	4.604
TRINITY_DN791547_c0_g1	0.000	0.000	0.000	0.000	0.000	0.000	0.000	0.000	0.000	0.000
TRINITY_DN791548_c0_g1	0.000	0.000	1.638	0.000	0.226	0.000	0.000	0.000	0.133	0.000
TRINITY_DN791549_c0_g1	0.000	1.210	0.000	0.000	0.000	0.000	0.000	0.000	1.543	0.000
TRINITY_DN79154_c0_g1	0.000	0.000	0.000	0.000	1.732	0.000	0.000	0.000	0.000	0.000
TRINITY_DN791553_c0_g1	0.000	0.000	0.176	0.000	0.000	0.000	0.000	0.369	0.058	0.000
TRINITY_DN791554_c0_g1	0.000	0.000	0.000	0.000	0.000	0.000	0.000	0.000	0.000	2.228
TRINITY_DN791556_c0_g1	0.000	0.000	0.000	0.000	0.000	0.000	0.000	0.000	0.000	0.000
TRINITY_DN791557_c0_g1	0.000	0.000	0.000	0.000	0.000	0.000	0.000	0.000	0.000	0.000
TRINITY_DN791558_c0_g1	0.000	0.000	0.713	0.098	0.000	0.000	0.482	0.000	0.119	0.000
TRINITY_DN79155_c0_g1	0.000	0.000	0.000	0.000	0.000	0.000	0.000	0.000	0.000	0.000
TRINITY_DN79155_c0_g2	0.000	0.000	0.000	0.000	0.000	0.000	1.439	0.000	0.000	0.000
TRINITY_DN79155_c0_g3	0.000	0.741	0.486	0.000	0.000	0.000	0.000	0.000	0.473	0.000
TRINITY_DN791560_c0_g1	0.000	0.000	0.000	0.297	0.000	0.000	0.000	0.000	0.000	0.000
TRINITY_DN791561_c0_g1	0.000	0.000	0.000	0.000	0.000	0.000	0.000	0.000	0.237	0.000
TRINITY_DN791562_c0_g1	0.000	0.000	0.000	0.000	0.347	0.000	0.000	0.000	0.000	0.000
TRINITY_DN791563_c0_g1	0.000	0.000	0.000	0.000	0.000	0.000	0.000	0.000	0.000	0.000
TRINITY_DN791564_c0_g1	0.000	0.000	0.000	0.000	0.000	0.000	0.000	0.000	0.000	0.000
TRINITY_DN791565_c0_g1	0.000	0.000	0.000	0.145	0.000	0.406	0.000	0.000	0.175	0.000
TRINITY_DN791568_c0_g1	0.000	0.000	3.428	0.000	0.000	0.000	0.000	0.000	1.130	0.000
TRINITY_DN791569_c0_g1	0.000	0.000	0.000	0.000	0.000	0.000	0.000	0.000	0.000	0.000
TRINITY_DN79156_c0_g1	0.000	0.000	0.000	0.000	0.334	0.615	0.000	0.000	0.000	0.000
TRINITY_DN79156_c0_g2	0.000	0.000	0.000	0.000	0.000	0.000	0.000	0.000	0.000	0.000
TRINITY_DN79156_c0_g3	0.000	0.405	0.395	0.433	0.333	0.000	0.356	0.559	0.484	0.000
TRINITY_DN79156_c0_g4	0.000	0.000	0.342	0.185	0.000	0.000	0.000	0.698	0.000	0.000
TRINITY_DN79156_c0_g5	0.000	0.000	0.000	0.000	0.000	0.000	0.000	0.000	0.000	0.000
TRINITY_DN79156_c10_g1	0.000	1.612	0.530	0.000	0.000	0.000	0.000	0.000	0.121	0.000
TRINITY_DN79156_c11_g1	0.000	4.631	1.005	0.000	0.000	0.000	0.000	0.000	0.000	0.000
TRINITY_DN79156_c1_g1	0.000	0.000	0.720	0.384	0.000	0.000	0.000	0.000	0.467	0.000
TRINITY_DN79156_c3_g1	0.000	0.000	0.000	0.000	0.832	0.000	0.000	0.000	0.000	0.000
TRINITY_DN79156_c7_g1	0.000	0.000	0.000	0.000	0.000	0.000	0.000	0.000	0.000	0.000
TRINITY_DN79156_c8_g1	0.000	0.000	0.000	0.000	0.000	0.000	0.000	0.000	0.000	0.000
TRINITY_DN79156_c9_g1	0.000	0.000	0.000	0.879	0.000	0.000	0.000	0.000	1.624	0.000
TRINITY_DN791570_c0_g1	0.000	0.000	0.000	0.368	0.000	0.517	0.000	0.692	0.221	1.865
TRINITY_DN791572_c0_g1	0.000	2.191	0.000	0.000	3.205	0.000	0.000	0.000	0.930	7.760
TRINITY_DN791573_c0_g1	0.000	0.000	0.000	0.965	0.504	1.394	2.389	1.847	0.000	0.000
TRINITY_DN791574_c0_g1	0.000	0.000	0.000	0.000	0.000	0.000	0.000	0.000	0.000	0.000
TRINITY_DN791577_c0_g1	0.000	0.000	0.000	0.089	0.000	0.000	0.000	0.000	0.000	0.000
TRINITY_DN791578_c0_g1	0.000	0.000	0.000	0.000	0.000	0.000	1.001	0.000	0.000	0.000
TRINITY_DN791579_c0_g1	0.000	0.000	0.000	0.000	0.000	0.000	0.000	0.000	0.000	0.000
TRINITY_DN79157_c2_g1	0.000	0.000	0.000	0.466	0.000	0.000	0.000	0.000	0.285	0.000
TRINITY_DN79157_c2_g2	0.000	0.000	0.000	0.000	0.000	0.000	0.000	0.000	0.710	5.949
TRINITY_DN79157_c5_g1	0.000	0.000	0.000	0.000	0.000	0.000	0.000	0.000	0.000	0.000
TRINITY_DN791581_c0_g1	0.000	0.000	0.000	0.000	0.000	0.000	0.000	0.000	0.000	0.000
TRINITY_DN791581_c1_g1	0.000	0.000	0.000	0.000	0.000	1.507	0.000	0.000	0.000	0.000
TRINITY_DN791582_c0_g1	0.000	0.000	1.231	0.000	0.339	0.000	0.000	0.000	0.000	0.000
TRINITY_DN791584_c0_g1	0.000	0.000	0.000	0.000	0.192	0.000	0.000	0.000	0.000	0.000
TRINITY_DN791585_c0_g1	0.000	0.000	0.000	0.000	0.000	0.000	0.000	0.000	0.000	0.000
TRINITY_DN791587_c0_g1	0.000	0.000	0.000	0.000	0.000	1.525	0.000	0.000	0.000	0.000
TRINITY_DN79158_c0_g1	0.000	0.000	0.000	0.000	0.000	0.000	0.000	0.000	0.000	0.000
TRINITY_DN791591_c0_g1	0.000	0.000	0.000	0.000	1.304	0.000	0.000	0.000	1.145	0.000
TRINITY_DN791592_c0_g1	0.000	0.000	0.000	0.000	0.000	0.000	0.000	0.000	0.000	0.000
TRINITY_DN791593_c0_g1	0.000	0.000	0.000	0.000	0.000	0.000	0.649	0.000	0.000	0.000
TRINITY_DN791595_c0_g1	0.000	0.000	0.000	0.248	0.000	0.000	0.000	0.000	0.000	0.000
TRINITY_DN791596_c0_g1	0.000	0.000	0.000	0.000	0.000	0.000	0.000	0.000	0.000	0.000
TRINITY_DN791597_c0_g1	0.000	0.000	0.000	0.000	0.000	0.000	0.000	0.000	0.000	0.000
TRINITY_DN791599_c0_g1	0.000	0.000	0.000	0.000	0.000	0.000	0.000	0.000	0.000	0.000
TRINITY_DN7915_c0_g1	8.697	2.322	0.488	1.328	1.916	1.294	0.000	0.343	0.817	0.000
TRINITY_DN7915_c0_g2	0.000	0.711	0.000	0.000	0.514	2.140	0.000	0.000	0.303	0.000
TRINITY_DN791600_c0_g1	0.000	0.000	0.000	0.000	0.000	0.000	0.000	0.000	0.174	0.000
TRINITY_DN791602_c0_g1	0.000	0.000	0.000	0.000	0.000	0.000	0.000	0.000	0.000	0.000
TRINITY_DN791604_c0_g1	0.000	0.000	0.000	0.000	0.794	0.000	0.000	0.000	0.000	0.000
TRINITY_DN791605_c0_g1	0.000	0.000	0.000	0.000	0.000	0.000	0.000	0.000	0.305	0.000
TRINITY_DN791606_c0_g1	0.000	0.000	0.000	0.000	0.000	0.000	0.000	0.000	0.087	0.000
TRINITY_DN791607_c0_g1	0.000	0.000	0.000	0.000	0.000	0.000	2.121	0.000	0.000	0.000
TRINITY_DN79160_c0_g1	0.000	0.000	0.000	0.000	0.000	0.000	0.000	0.000	0.000	0.000
TRINITY_DN79160_c1_g1	0.000	0.000	0.000	0.000	0.000	0.000	0.000	0.000	1.114	0.000
TRINITY_DN79160_c2_g1	0.000	0.000	0.000	0.000	0.000	0.000	0.000	0.000	0.930	0.000
TRINITY_DN791610_c0_g1	0.000	0.000	0.000	0.000	0.132	0.000	0.000	0.000	0.000	0.000
TRINITY_DN791611_c0_g1	0.000	0.521	0.000	0.000	0.000	0.000	0.911	1.391	0.445	0.000
TRINITY_DN791613_c0_g1	0.000	0.000	0.000	0.000	0.000	0.000	0.000	0.000	0.000	0.000
TRINITY_DN791614_c0_g1	0.000	0.000	0.000	0.000	0.000	0.000	0.000	0.000	0.492	0.000
TRINITY_DN791617_c0_g1	0.000	0.000	0.421	0.000	0.000	0.000	0.000	0.000	0.137	0.000
TRINITY_DN791618_c0_g1	0.000	0.000	0.000	0.000	0.000	0.000	0.000	0.000	0.000	0.000
TRINITY_DN79161_c0_g1	0.000	0.796	0.345	0.378	0.000	0.000	0.000	0.000	0.000	0.000
TRINITY_DN79161_c3_g1	0.000	0.000	0.000	0.000	0.889	0.000	0.000	0.000	0.158	0.000
TRINITY_DN791621_c0_g1	0.000	0.000	0.000	0.625	0.000	0.000	0.000	2.397	0.000	0.000
TRINITY_DN791622_c0_g1	0.000	0.000	0.470	0.000	0.000	0.000	0.000	0.000	0.305	0.000
TRINITY_DN791623_c0_g1	0.000	0.000	0.000	0.000	0.000	0.000	0.000	0.000	0.000	0.000
TRINITY_DN791624_c0_g1	0.000	0.000	0.000	0.200	0.000	0.000	0.000	0.000	0.120	0.000
TRINITY_DN791625_c0_g1	0.000	0.000	0.000	0.000	0.000	0.000	0.000	0.000	0.000	0.000
TRINITY_DN791627_c0_g1	0.000	0.000	0.000	0.000	0.000	0.000	0.000	0.000	0.000	0.000
TRINITY_DN791629_c0_g1	0.000	0.000	0.000	0.000	0.000	0.000	0.000	0.000	0.517	0.000
TRINITY_DN79162_c0_g2	0.000	0.000	0.286	0.000	0.000	0.000	0.000	0.000	0.000	0.000
TRINITY_DN79162_c0_g3	0.000	0.000	0.000	0.000	0.000	0.000	0.000	0.000	1.033	0.000
TRINITY_DN79162_c0_g4	0.000	3.144	0.000	0.000	1.173	0.539	0.000	0.000	0.000	0.000
TRINITY_DN791630_c0_g1	0.000	0.000	0.000	0.144	0.294	0.000	0.000	0.000	0.000	0.000
TRINITY_DN791631_c0_g1	0.000	0.000	0.000	0.000	0.000	0.000	0.000	0.000	0.000	0.000
TRINITY_DN791633_c0_g1	0.000	0.000	0.000	0.000	0.786	0.000	0.000	0.000	0.000	0.000
TRINITY_DN791634_c0_g1	0.000	0.000	0.000	0.000	0.829	0.000	0.000	0.000	0.000	0.000
TRINITY_DN791635_c0_g1	0.000	0.000	0.000	0.000	0.000	0.000	0.000	0.000	0.285	0.000
TRINITY_DN791639_c0_g1	0.000	0.000	0.000	0.000	0.000	0.000	1.072	0.000	0.000	0.000
TRINITY_DN791641_c0_g1	0.000	0.000	0.000	0.000	0.000	0.000	0.000	0.000	0.000	0.000
TRINITY_DN791643_c0_g1	0.000	0.000	0.000	0.134	0.000	0.374	0.000	0.000	0.000	0.000
TRINITY_DN791644_c0_g1	0.000	0.000	0.000	0.000	0.000	0.000	0.000	0.000	0.000	0.000
TRINITY_DN791646_c0_g1	0.000	0.000	0.000	0.000	0.353	0.000	0.000	0.000	0.480	0.000
TRINITY_DN791647_c0_g1	0.000	0.000	0.000	0.000	0.000	0.000	0.000	0.000	0.000	0.000
TRINITY_DN791649_c0_g1	0.000	0.000	0.000	0.000	0.226	0.000	0.000	0.000	0.000	0.000
TRINITY_DN791650_c0_g1	0.000	0.000	0.000	0.000	0.000	0.000	0.000	0.000	0.000	0.000
TRINITY_DN791651_c0_g1	0.000	0.000	0.000	0.926	2.418	0.000	0.000	0.000	0.000	0.000
TRINITY_DN791652_c0_g1	0.000	0.000	0.000	0.000	0.000	0.000	0.000	0.000	0.000	0.000
TRINITY_DN791653_c0_g1	0.000	0.000	0.000	0.000	0.000	0.000	0.000	0.000	0.000	0.000
TRINITY_DN791654_c0_g1	0.000	0.000	0.000	0.000	0.000	0.000	0.000	0.000	0.000	0.000
TRINITY_DN791655_c0_g1	0.000	0.747	0.000	0.000	0.000	0.000	0.000	0.000	0.000	2.695
TRINITY_DN791656_c0_g1	0.000	0.000	0.000	0.542	1.109	0.000	0.000	1.017	0.163	0.000
TRINITY_DN791657_c0_g1	0.000	0.486	0.000	0.000	0.177	0.720	0.000	0.000	0.158	0.000
TRINITY_DN791658_c0_g1	0.000	5.831	0.000	0.000	0.000	0.000	1.685	0.000	0.989	0.000
TRINITY_DN791659_c0_g1	0.000	0.000	0.000	0.000	0.000	0.000	0.000	0.000	0.000	0.000
TRINITY_DN791660_c0_g1	0.000	0.000	0.000	0.000	0.000	0.000	0.000	0.000	0.000	0.000
TRINITY_DN791662_c0_g1	0.000	0.000	0.000	0.000	0.000	0.000	0.000	0.000	0.178	0.000
TRINITY_DN791663_c0_g1	0.000	0.000	0.000	0.388	0.000	0.000	0.000	0.000	0.472	0.000
TRINITY_DN791665_c0_g1	0.000	0.000	0.000	0.527	0.000	0.000	0.000	0.000	0.322	0.000
TRINITY_DN791667_c0_g1	0.000	0.000	0.000	0.216	0.663	0.000	0.000	0.000	0.260	0.000
TRINITY_DN791668_c0_g1	0.000	0.000	0.960	0.000	0.289	0.000	0.000	0.000	0.340	0.000
TRINITY_DN791669_c0_g1	0.000	0.462	0.302	0.164	0.335	0.000	0.000	0.000	0.099	0.000
TRINITY_DN791670_c0_g1	0.000	0.000	0.000	0.000	0.120	0.651	0.000	0.000	0.071	0.000
TRINITY_DN791673_c0_g1	0.000	0.000	0.000	0.000	0.000	0.000	0.000	0.000	0.881	0.000
TRINITY_DN791674_c0_g1	0.000	0.000	0.000	0.141	0.000	0.000	0.000	0.000	0.000	0.000
TRINITY_DN791676_c0_g1	0.000	0.000	0.779	0.000	1.294	2.395	0.000	0.000	0.000	0.000
TRINITY_DN791677_c0_g1	0.000	0.000	0.000	0.334	0.000	0.000	0.000	0.000	0.000	0.000
TRINITY_DN791678_c0_g1	0.000	0.000	0.000	0.000	0.000	0.000	0.000	0.000	0.427	0.000
TRINITY_DN79167_c0_g1	0.000	0.000	0.096	0.000	0.108	0.000	0.260	0.000	0.225	0.546
TRINITY_DN79167_c1_g1	0.000	0.000	0.000	0.000	0.000	0.000	0.000	0.000	0.000	0.000
TRINITY_DN79167_c2_g1	0.000	0.000	1.042	0.931	0.858	0.000	0.000	1.051	0.000	0.000
TRINITY_DN79167_c4_g1	0.000	0.000	0.000	0.000	0.000	0.000	0.000	0.000	0.365	0.000
TRINITY_DN791680_c0_g1	0.000	0.000	0.000	0.000	0.000	0.000	0.000	0.000	0.435	0.000
TRINITY_DN791681_c0_g1	0.000	0.000	0.000	0.000	0.000	0.000	0.000	0.000	1.059	0.000
TRINITY_DN791682_c0_g1	0.000	0.000	0.000	0.000	0.000	0.000	0.000	0.000	0.000	0.000
TRINITY_DN791683_c0_g1	0.000	0.000	0.000	0.168	0.171	0.000	0.830	0.634	0.304	0.000
TRINITY_DN791684_c0_g1	0.000	0.000	0.000	0.000	0.000	0.000	0.000	0.000	0.000	0.000
TRINITY_DN791685_c0_g1	0.000	0.000	0.000	0.592	0.303	0.000	0.000	0.000	0.357	0.000
TRINITY_DN791686_c0_g1	0.000	0.000	0.000	0.000	0.000	0.000	0.000	0.000	0.000	0.000
TRINITY_DN791687_c0_g1	0.000	0.000	0.000	0.000	0.000	0.000	0.000	0.000	0.269	0.000
TRINITY_DN791688_c0_g1	0.000	0.000	0.000	0.297	0.000	0.000	0.000	0.000	0.000	0.000
TRINITY_DN79168_c0_g1	0.000	0.000	0.000	0.409	0.000	0.000	0.000	0.000	0.498	0.000
TRINITY_DN791690_c0_g1	0.000	0.619	0.000	0.438	0.000	0.000	0.000	0.000	0.000	0.000
TRINITY_DN791691_c0_g1	0.000	0.000	0.000	0.000	0.000	2.266	0.000	0.000	0.000	0.000
TRINITY_DN791693_c0_g1	0.000	0.000	0.000	0.000	0.000	0.000	0.000	0.000	0.000	0.000
TRINITY_DN791694_c0_g1	0.000	0.000	0.000	0.836	1.019	0.000	0.000	0.000	0.349	0.000
TRINITY_DN791695_c0_g1	0.000	0.000	0.000	0.000	0.000	0.000	0.761	0.000	0.123	0.000
TRINITY_DN791696_c0_g1	0.000	5.643	14.232	11.584	11.229	14.237	6.528	17.392	17.003	6.775
TRINITY_DN791698_c0_g1	0.000	0.000	0.000	0.000	0.000	0.000	0.000	0.000	0.000	0.000
TRINITY_DN79169_c0_g2	7.786	0.000	0.660	0.000	0.000	0.000	0.000	0.000	0.000	0.000
TRINITY_DN79169_c10_g1	0.000	0.000	0.000	0.000	0.000	0.000	0.000	0.000	0.000	0.000
TRINITY_DN79169_c1_g1	0.000	0.793	0.000	0.919	0.000	0.000	0.000	0.000	0.833	0.000
TRINITY_DN79169_c2_g1	0.000	0.000	0.000	0.000	0.000	0.000	0.000	0.000	0.000	0.000
TRINITY_DN79169_c2_g2	0.000	0.000	0.000	0.000	2.208	0.000	0.000	0.000	0.026	0.000
TRINITY_DN79169_c2_g3	0.000	0.000	0.000	0.000	0.000	0.000	0.000	0.000	0.000	0.000
TRINITY_DN79169_c4_g1	0.000	0.759	2.489	0.000	1.080	0.000	1.321	2.010	0.484	0.000
TRINITY_DN79169_c5_g1	0.000	0.000	0.000	0.881	0.301	0.000	0.000	0.000	0.709	0.000
TRINITY_DN79169_c7_g1	0.000	0.000	0.000	3.082	2.576	3.531	0.000	0.000	0.753	12.589
TRINITY_DN79169_c8_g1	0.000	0.856	0.558	0.456	0.776	1.277	0.000	4.024	1.561	3.090
TRINITY_DN7916_c0_g1	0.000	0.000	0.000	0.000	0.000	0.000	0.000	0.000	0.268	0.000
TRINITY_DN7916_c0_g2	0.000	0.000	0.000	0.000	0.000	0.000	0.000	0.000	0.000	0.000
TRINITY_DN7916_c0_g3	0.000	0.000	0.000	0.000	0.000	0.000	0.000	0.000	0.278	0.000
TRINITY_DN7916_c0_g4	0.000	0.248	0.483	1.411	0.813	0.000	0.871	1.698	0.194	0.000
TRINITY_DN7916_c1_g1	0.000	0.000	1.042	0.000	0.000	3.210	0.000	0.000	0.682	0.000
TRINITY_DN791700_c0_g1	0.000	2.520	0.000	0.296	0.606	0.000	0.000	0.000	0.894	3.028
TRINITY_DN791701_c0_g1	0.000	0.000	1.933	0.395	0.807	0.000	0.000	0.000	0.000	0.000
TRINITY_DN791702_c0_g1	0.000	0.000	0.000	0.000	0.000	0.000	0.000	0.000	0.000	0.000
TRINITY_DN791704_c0_g1	0.000	0.000	0.000	0.124	0.000	0.000	0.000	0.000	0.000	0.000
TRINITY_DN791705_c0_g1	0.000	0.000	0.000	0.000	0.000	0.000	0.000	0.000	0.000	0.000
TRINITY_DN791707_c0_g1	0.000	0.000	1.015	0.477	0.795	0.220	0.000	0.000	0.475	0.000
TRINITY_DN791708_c0_g1	0.000	0.000	0.000	0.000	0.000	0.000	0.000	0.000	0.000	0.000
TRINITY_DN791711_c0_g1	0.000	0.000	0.000	1.102	0.000	0.000	0.000	0.000	0.000	0.000
TRINITY_DN791712_c0_g1	0.000	0.000	0.000	0.000	0.000	0.000	0.000	0.000	0.000	0.000
TRINITY_DN791714_c0_g1	0.000	0.000	0.000	0.000	0.000	0.000	0.000	0.000	0.000	0.000
TRINITY_DN791716_c0_g1	0.000	0.000	0.000	0.000	0.000	0.000	0.000	0.000	0.254	0.000
TRINITY_DN791719_c0_g1	28.037	137.692	117.981	99.002	100.059	126.216	138.712	90.067	117.957	68.610
TRINITY_DN79171_c0_g1	0.000	0.000	0.000	0.000	0.879	2.406	4.104	0.000	0.000	0.000
TRINITY_DN791721_c0_g1	0.000	0.000	0.000	0.000	0.232	0.641	0.000	0.000	0.000	0.000
TRINITY_DN791723_c0_g1	0.000	0.000	0.000	0.000	0.000	1.206	0.000	0.000	0.000	0.000
TRINITY_DN791724_c0_g1	0.000	0.000	0.000	0.000	0.248	1.375	0.000	0.908	0.000	0.000
TRINITY_DN791725_c0_g1	0.000	0.000	0.000	0.000	0.000	0.000	0.971	0.000	0.000	0.000
TRINITY_DN791728_c0_g1	0.000	0.000	0.000	0.000	0.000	0.000	0.000	0.000	0.435	0.000
TRINITY_DN791729_c0_g1	0.000	0.787	0.000	0.140	0.143	0.000	0.000	0.000	0.224	0.000
TRINITY_DN791730_c0_g1	0.000	0.000	0.000	0.000	0.000	0.000	0.000	0.000	0.000	0.000
TRINITY_DN791732_c0_g1	0.000	0.000	0.000	0.000	0.000	0.000	0.000	0.000	0.000	0.000
TRINITY_DN791733_c0_g1	0.000	0.000	0.000	0.134	0.274	0.000	0.000	0.000	0.000	0.000
TRINITY_DN791734_c0_g1	0.000	0.000	0.000	0.000	0.000	0.000	0.000	0.000	0.275	0.000
TRINITY_DN791735_c0_g1	0.000	0.000	0.690	0.000	0.000	0.000	0.000	2.778	0.223	0.000
TRINITY_DN791737_c0_g1	0.000	0.000	0.000	0.362	0.247	0.000	0.596	0.000	0.000	0.000
TRINITY_DN791738_c0_g1	0.000	0.000	0.000	1.131	0.000	0.000	0.000	0.000	1.238	0.000
TRINITY_DN79173_c0_g1	0.000	0.000	0.000	0.000	0.000	0.000	0.000	0.000	0.000	0.000
TRINITY_DN79173_c0_g2	0.000	0.000	0.864	0.000	0.000	0.000	0.000	1.761	0.868	0.000
TRINITY_DN791742_c0_g1	0.000	0.000	1.164	0.000	0.484	0.000	0.000	0.000	0.191	0.000
TRINITY_DN791744_c0_g1	0.000	0.000	0.338	0.367	0.000	0.000	0.000	0.690	0.110	0.000
TRINITY_DN791745_c0_g1	0.000	0.000	0.000	0.000	0.000	0.000	0.000	0.000	0.260	0.000
TRINITY_DN791746_c0_g1	0.000	0.000	0.000	0.000	0.000	0.000	0.000	0.000	0.350	0.000
TRINITY_DN791748_c0_g1	0.000	0.000	0.000	0.000	0.000	0.000	0.000	0.000	0.000	0.000
TRINITY_DN791749_c0_g1	0.000	0.000	0.000	0.000	0.000	0.000	0.000	0.416	0.000	0.000
TRINITY_DN791750_c0_g1	0.000	2.880	0.000	0.673	2.597	0.000	0.000	0.000	0.490	0.000
TRINITY_DN791752_c0_g1	0.000	0.000	0.197	0.000	0.110	0.000	0.000	0.000	0.000	0.000
TRINITY_DN791753_c0_g1	0.000	0.000	0.000	0.000	0.000	0.000	0.000	0.000	0.000	0.000
TRINITY_DN791755_c0_g1	0.000	4.481	0.000	1.564	0.000	0.000	0.000	0.000	0.000	0.000
TRINITY_DN791756_c0_g1	0.000	0.000	0.000	0.000	0.242	0.000	0.000	0.000	0.000	0.000
TRINITY_DN791758_c0_g1	0.000	0.000	0.000	0.000	0.000	0.000	0.000	0.000	0.000	0.000
TRINITY_DN79175_c0_g2	0.000	0.000	0.000	0.000	0.000	0.000	0.000	0.000	0.000	0.000
TRINITY_DN79175_c1_g1	0.000	0.000	0.875	0.194	0.400	1.243	0.264	0.416	0.327	0.000
TRINITY_DN79175_c3_g1	0.000	0.000	0.000	0.562	0.575	0.800	0.000	0.000	0.339	0.000
TRINITY_DN791760_c0_g1	0.000	0.000	0.000	0.000	0.000	0.000	0.000	0.000	0.992	0.000
TRINITY_DN791761_c0_g1	0.000	1.971	0.000	0.000	0.000	0.000	0.000	0.000	0.000	0.000
TRINITY_DN791762_c0_g1	0.000	0.000	0.000	0.000	0.000	0.000	0.000	0.000	1.135	0.000
TRINITY_DN791765_c0_g1	0.000	0.000	0.000	0.000	0.000	0.000	0.000	0.000	0.000	0.000
TRINITY_DN791766_c0_g1	0.000	0.000	0.000	0.000	0.000	0.000	0.000	0.000	0.000	0.000
TRINITY_DN791767_c0_g1	0.000	0.000	0.000	0.360	0.000	0.000	0.000	0.000	0.000	0.000
TRINITY_DN791769_c0_g1	0.000	0.000	0.000	0.000	0.000	0.000	0.000	0.000	0.000	0.000
TRINITY_DN79176_c0_g1	0.000	0.000	0.000	0.000	0.000	0.000	0.000	0.000	0.000	0.000
TRINITY_DN791773_c0_g1	0.000	0.000	0.000	0.000	0.700	0.000	0.000	0.000	0.000	0.000
TRINITY_DN791774_c0_g1	0.000	0.000	0.000	0.000	0.000	0.000	0.000	0.000	1.120	0.000
TRINITY_DN791775_c0_g1	0.000	0.000	0.364	0.000	0.000	0.000	0.973	0.000	0.119	0.000
TRINITY_DN791776_c0_g1	0.000	0.000	0.000	0.000	0.000	0.000	1.421	0.000	0.000	0.000
TRINITY_DN791777_c0_g1	0.000	0.000	0.000	0.000	0.554	1.525	0.000	0.000	0.000	0.000
TRINITY_DN791779_c0_g1	0.000	0.000	0.000	0.000	0.100	0.000	0.480	0.000	0.118	0.996
TRINITY_DN79177_c1_g1	0.000	0.000	0.000	0.000	0.000	0.000	0.000	0.000	0.000	0.000
TRINITY_DN791781_c0_g1	0.000	0.000	0.000	0.000	0.000	0.000	0.000	0.000	0.000	0.000
TRINITY_DN791782_c0_g1	0.000	0.000	0.000	0.741	2.336	0.000	0.000	2.868	0.000	0.000
TRINITY_DN791783_c0_g1	0.000	0.000	0.000	0.000	0.000	0.000	0.000	0.000	0.000	0.000
TRINITY_DN791784_c0_g1	0.000	0.000	0.000	0.000	0.772	0.000	0.000	0.000	0.000	0.000
TRINITY_DN791785_c0_g1	0.000	0.000	0.000	0.000	0.000	0.480	0.000	0.000	0.000	0.000
TRINITY_DN791789_c0_g1	0.000	0.000	0.000	0.000	0.000	0.571	0.998	0.760	0.000	0.000
TRINITY_DN791790_c0_g1	0.000	0.000	1.121	0.000	0.000	0.000	0.000	0.000	0.000	0.000
TRINITY_DN791791_c0_g1	0.000	0.000	0.000	0.000	0.000	0.000	0.000	0.000	0.000	0.000
TRINITY_DN791793_c0_g1	0.000	0.000	0.000	0.122	0.000	0.340	0.000	0.000	0.221	0.000
TRINITY_DN791794_c0_g1	0.000	0.000	0.000	0.000	0.000	0.000	0.000	0.000	0.000	0.000
TRINITY_DN791795_c0_g1	0.000	0.000	0.000	0.000	0.000	0.000	0.000	0.000	0.508	0.000
TRINITY_DN791797_c0_g1	0.000	0.000	0.000	0.000	0.000	0.000	0.000	0.000	0.000	0.000
TRINITY_DN7917_c0_g1	2.073	3.006	5.081	2.702	5.343	4.882	2.762	4.001	4.128	3.385
TRINITY_DN7917_c10_g1	53.474	95.348	78.406	58.247	81.330	67.071	92.805	84.511	118.128	72.845
TRINITY_DN7917_c11_g1	0.000	0.000	0.000	0.000	0.000	0.000	0.000	0.000	0.000	0.000
TRINITY_DN7917_c1_g2	0.000	10.026	4.670	8.543	3.518	4.812	12.313	10.402	6.019	8.519
TRINITY_DN7917_c1_g3	0.000	1.727	0.528	2.021	3.780	3.971	3.043	2.384	1.984	0.706
TRINITY_DN7917_c27_g1	0.000	0.000	0.000	0.000	0.000	0.000	0.000	0.000	0.000	0.000
TRINITY_DN7917_c28_g1	0.000	0.000	0.000	0.000	0.000	0.000	0.000	1.827	0.000	0.000
TRINITY_DN7917_c29_g1	0.000	0.000	0.000	0.000	0.786	2.148	0.000	0.000	0.000	0.000
TRINITY_DN7917_c2_g1	4.921	4.376	6.554	4.624	7.329	5.866	5.826	5.867	7.055	6.831
TRINITY_DN7917_c2_g2	0.000	0.492	0.000	0.098	0.438	0.154	0.000	0.000	0.292	0.000
TRINITY_DN7917_c32_g1	0.000	0.000	0.000	0.000	0.334	0.459	0.000	0.000	0.395	0.000
TRINITY_DN7917_c4_g1	0.000	0.000	3.482	0.037	0.000	0.000	0.000	0.000	0.000	0.000
TRINITY_DN7917_c6_g1	0.000	0.000	0.099	0.055	0.112	0.000	0.270	0.000	0.000	0.000
TRINITY_DN7917_c7_g1	0.000	0.000	0.000	0.000	0.000	0.000	0.000	0.000	0.000	0.000
TRINITY_DN791800_c0_g1	0.000	0.000	0.000	0.879	0.000	0.000	0.000	3.433	0.000	0.000
TRINITY_DN791803_c0_g1	0.000	0.000	0.000	0.000	0.654	0.000	1.053	0.000	0.000	0.000
TRINITY_DN791817_c0_g1	0.000	0.000	0.000	0.000	0.000	0.000	0.000	0.000	0.000	0.000
TRINITY_DN791819_c0_g1	0.000	0.000	2.972	0.000	0.000	1.140	0.000	0.000	0.000	0.000
TRINITY_DN791821_c0_g1	0.000	0.000	0.000	0.772	0.000	0.000	0.000	0.000	0.235	0.000
TRINITY_DN791822_c0_g1	0.000	0.000	0.000	0.719	0.000	0.000	0.000	0.000	0.441	0.000
TRINITY_DN791823_c0_g1	0.000	0.000	0.000	0.000	0.000	0.000	0.000	0.000	0.000	0.000
TRINITY_DN791826_c0_g1	0.000	9.976	0.000	0.000	0.000	0.000	0.000	0.000	0.000	0.000
TRINITY_DN791827_c0_g1	0.000	0.000	0.000	0.300	0.615	0.000	0.000	0.000	0.543	0.000
TRINITY_DN791829_c0_g1	0.000	0.000	0.000	0.000	0.000	0.000	0.000	0.000	0.000	0.000
TRINITY_DN79182_c0_g1	0.000	0.000	0.000	0.000	0.282	0.000	0.000	0.000	0.000	5.628
TRINITY_DN79182_c1_g1	0.000	0.000	0.000	0.000	0.000	0.000	0.000	0.000	0.000	6.596
TRINITY_DN79182_c2_g1	0.000	2.087	0.000	0.367	0.000	0.000	0.000	0.000	0.000	0.000
TRINITY_DN79182_c3_g1	0.000	0.000	0.000	0.872	0.000	0.000	0.000	0.000	0.000	0.000
TRINITY_DN791830_c0_g1	0.000	0.000	0.000	0.000	0.676	0.000	0.000	0.000	0.792	0.000
TRINITY_DN791832_c0_g1	0.000	0.000	0.000	0.000	0.000	1.991	0.000	0.000	0.000	0.000
TRINITY_DN791835_c0_g1	0.000	0.213	0.552	0.000	1.010	0.419	0.000	0.000	0.185	0.000
TRINITY_DN791837_c0_g1	0.000	0.887	4.085	0.937	1.927	0.000	1.541	1.175	1.304	0.000
TRINITY_DN791839_c0_g1	0.000	0.000	0.000	0.000	0.000	0.000	0.000	0.000	0.000	0.000
TRINITY_DN79183_c0_g1	0.000	0.000	0.000	0.000	0.000	0.000	0.000	0.000	0.437	0.000
TRINITY_DN79183_c1_g1	0.000	0.000	0.000	0.000	0.000	0.000	2.652	0.000	0.344	0.000
TRINITY_DN79183_c2_g1	0.000	0.000	0.000	0.000	0.000	0.000	0.000	0.000	0.000	0.000
TRINITY_DN79183_c4_g1	0.000	0.000	0.000	0.358	0.182	0.000	0.000	0.000	0.640	1.813
TRINITY_DN791841_c0_g1	0.000	0.000	0.000	0.000	0.000	2.186	0.000	0.000	0.000	0.000
TRINITY_DN791842_c0_g1	0.000	0.972	0.000	0.000	0.000	0.000	0.000	0.000	0.000	0.000
TRINITY_DN791843_c0_g1	0.000	0.000	0.178	0.292	0.000	0.000	0.481	0.000	0.059	0.000
TRINITY_DN791845_c0_g1	0.000	0.000	0.000	0.000	0.000	0.000	0.000	1.805	0.000	0.000
TRINITY_DN791849_c0_g1	0.000	0.000	0.423	0.000	0.000	0.000	0.000	0.000	0.000	0.000
TRINITY_DN79184_c0_g1	0.000	0.000	0.000	0.412	1.263	0.582	0.000	0.000	0.124	0.000
TRINITY_DN79184_c10_g1	0.000	0.000	0.000	0.000	0.000	0.000	0.000	0.000	0.000	0.000
TRINITY_DN79184_c1_g1	0.000	0.000	0.000	0.000	0.000	0.000	0.000	0.000	0.000	0.000
TRINITY_DN79184_c3_g1	0.000	0.000	0.000	0.000	0.000	0.000	0.000	0.000	0.000	0.000
TRINITY_DN79184_c5_g1	0.000	2.603	0.000	0.000	0.000	0.000	0.000	0.000	0.000	0.000
TRINITY_DN79184_c6_g1	0.000	0.000	0.000	0.527	0.000	0.000	0.000	0.000	0.967	0.000
TRINITY_DN79184_c7_g1	0.000	0.000	0.000	1.686	0.000	0.000	0.000	0.000	0.000	0.000
TRINITY_DN79184_c9_g1	0.000	1.453	1.883	0.504	1.053	0.000	0.000	1.928	0.000	0.000
TRINITY_DN791851_c0_g1	0.000	0.000	0.000	0.699	0.000	1.980	0.000	0.000	0.421	0.000
TRINITY_DN791852_c0_g1	0.000	0.000	1.243	0.136	0.554	0.000	0.000	0.611	0.328	0.000
TRINITY_DN791853_c0_g1	0.000	0.000	0.510	0.000	0.000	0.000	0.000	1.030	0.496	0.000
TRINITY_DN791854_c0_g1	0.000	0.000	0.000	0.000	0.000	0.000	0.000	0.000	0.000	0.000
TRINITY_DN791855_c0_g1	0.000	0.000	0.000	0.237	0.000	0.000	0.000	0.000	0.143	0.000
TRINITY_DN791856_c0_g1	0.000	0.000	0.000	0.748	0.627	4.767	0.000	0.000	0.000	0.000
TRINITY_DN791857_c0_g1	13.554	0.000	0.000	0.000	0.000	0.000	0.000	0.000	0.726	0.000
TRINITY_DN791859_c0_g1	0.000	0.000	0.000	0.000	0.939	0.000	0.000	0.000	0.000	0.000
TRINITY_DN79185_c0_g1	0.000	0.000	0.000	0.000	0.852	0.000	0.000	0.000	0.000	0.000
TRINITY_DN791860_c0_g1	0.000	0.000	0.000	0.000	0.000	0.000	0.000	0.000	0.000	0.000
TRINITY_DN791861_c0_g1	0.000	0.278	1.087	0.397	0.406	0.551	0.000	0.000	0.241	0.000
TRINITY_DN791863_c0_g1	0.000	0.000	0.000	0.000	0.000	0.000	0.000	0.000	0.000	0.000
TRINITY_DN791864_c1_g1	0.000	0.000	0.000	0.224	0.000	0.000	0.000	0.000	0.000	0.000
TRINITY_DN791865_c0_g1	0.000	1.529	0.000	0.540	0.829	0.000	0.000	0.000	0.488	0.000
TRINITY_DN791866_c0_g1	0.000	0.000	0.000	0.000	0.000	1.276	0.000	0.000	0.000	0.000
TRINITY_DN791867_c0_g1	0.000	0.000	0.000	0.000	0.000	0.000	0.000	0.000	0.108	0.000
TRINITY_DN791868_c0_g1	0.000	0.000	0.000	0.000	0.000	0.000	0.000	0.000	0.000	0.000
TRINITY_DN79186_c0_g1	0.000	0.000	0.000	0.533	0.000	0.000	0.000	0.000	0.000	0.000
TRINITY_DN791872_c1_g1	0.000	0.000	0.000	0.504	1.053	0.000	0.000	0.000	0.000	0.000
TRINITY_DN791873_c0_g1	5.078	0.000	0.867	0.467	0.000	0.000	0.000	0.000	0.282	0.000
TRINITY_DN791874_c0_g1	0.000	0.000	0.601	0.219	0.000	0.000	0.541	0.000	0.133	0.000
TRINITY_DN791875_c0_g1	5.637	0.000	0.000	0.000	1.324	0.000	0.000	0.000	0.156	0.000
TRINITY_DN791876_c0_g1	0.000	0.000	0.000	0.000	0.000	0.000	0.000	1.686	1.083	0.000
TRINITY_DN791877_c0_g1	0.000	0.000	0.000	0.000	1.827	0.000	0.000	0.000	0.000	0.000
TRINITY_DN791878_c0_g1	0.000	0.000	0.000	0.000	0.000	0.000	0.000	0.000	0.000	0.000
TRINITY_DN791879_c0_g1	0.000	0.000	0.000	0.000	0.267	0.000	0.000	0.000	0.314	0.000
TRINITY_DN791882_c0_g1	0.000	0.000	0.000	0.000	0.000	0.000	0.000	0.000	0.000	0.000
TRINITY_DN791884_c0_g1	0.000	0.000	0.670	0.000	0.000	0.000	0.000	0.000	0.219	0.000
TRINITY_DN791885_c0_g1	0.000	0.000	0.000	0.000	0.000	2.007	0.000	0.000	0.000	0.000
TRINITY_DN791886_c0_g1	0.000	0.000	0.000	0.000	0.274	0.000	0.000	0.000	0.000	2.735
TRINITY_DN791888_c0_g1	0.000	0.000	0.000	0.000	0.000	0.000	0.000	0.000	0.361	0.000
TRINITY_DN791889_c0_g1	0.000	0.000	0.000	0.000	0.442	0.000	0.000	0.000	0.130	0.000
TRINITY_DN791890_c0_g1	0.000	0.000	0.164	0.000	0.000	0.000	0.000	0.000	0.055	0.000
TRINITY_DN791891_c0_g1	0.000	2.584	0.000	0.000	0.000	0.000	0.000	0.000	0.000	0.000
TRINITY_DN791893_c0_g1	0.000	0.000	0.000	0.162	0.000	0.000	0.000	0.000	0.000	0.000
TRINITY_DN791895_c0_g1	0.000	0.000	0.000	0.000	0.000	0.000	0.000	0.000	0.421	0.000
TRINITY_DN791896_c0_g1	0.000	0.000	0.000	0.000	0.000	0.000	0.000	0.000	0.000	0.000
TRINITY_DN791898_c0_g1	0.000	0.000	0.000	0.000	0.747	0.000	0.000	0.000	0.437	0.000
TRINITY_DN79189_c0_g1	0.000	0.000	2.345	0.000	0.000	0.000	0.000	0.000	0.177	0.000
TRINITY_DN7918_c0_g1	12.433	4.984	2.011	4.471	5.283	7.445	5.057	2.097	3.106	0.000
TRINITY_DN7918_c0_g2	0.000	6.620	9.167	4.157	4.223	2.954	3.849	2.922	1.879	10.608
TRINITY_DN7918_c1_g1	0.000	0.000	0.000	0.000	1.440	2.467	0.000	0.000	0.305	8.760
TRINITY_DN791900_c0_g1	0.000	0.000	0.000	0.000	0.000	0.000	0.000	0.000	0.000	0.000
TRINITY_DN791901_c0_g1	0.000	0.000	0.000	0.248	0.000	0.000	0.000	0.000	0.150	0.000
TRINITY_DN791902_c0_g1	0.000	0.000	1.097	0.591	0.000	0.000	0.000	0.000	0.000	6.032
TRINITY_DN791904_c0_g1	0.000	0.000	0.000	0.000	0.000	0.000	0.000	0.000	0.000	0.000
TRINITY_DN791906_c0_g1	0.000	0.000	0.000	0.245	0.000	2.083	0.000	0.000	0.000	0.000
TRINITY_DN791908_c0_g1	0.000	0.000	3.087	0.000	0.000	0.000	0.000	0.000	0.000	0.000
TRINITY_DN791909_c0_g1	0.000	0.000	0.000	0.161	0.000	0.000	0.000	0.000	0.097	0.000
TRINITY_DN79190_c0_g1	0.000	0.000	0.000	0.300	0.000	0.000	0.000	0.000	0.000	0.000
TRINITY_DN79190_c1_g1	0.000	0.000	0.000	0.000	0.197	0.544	0.000	0.000	0.233	1.961
TRINITY_DN791911_c0_g1	0.000	0.000	0.094	0.104	0.160	0.286	0.000	0.000	0.032	0.537
TRINITY_DN791912_c0_g1	0.000	0.000	0.000	0.000	0.000	0.000	0.000	0.000	0.087	0.000
TRINITY_DN791914_c0_g1	0.000	0.000	0.000	0.000	0.000	0.000	0.000	0.000	0.560	0.000
TRINITY_DN791916_c0_g1	0.000	1.294	0.000	0.000	0.625	0.000	0.000	0.579	0.000	0.000
TRINITY_DN791917_c0_g1	0.000	0.000	0.000	0.000	0.000	0.000	0.000	0.000	0.000	0.000
TRINITY_DN791919_c0_g1	0.000	0.000	0.000	0.256	0.000	0.000	0.000	0.000	0.154	0.000
TRINITY_DN79191_c0_g1	0.000	0.000	0.000	0.000	0.000	0.000	0.000	0.000	0.000	0.000
TRINITY_DN791920_c0_g1	0.000	0.000	0.000	0.000	0.000	0.000	0.000	0.000	0.000	0.000
TRINITY_DN791924_c0_g1	0.000	0.000	0.000	0.000	0.000	0.000	0.000	0.000	0.000	0.000
TRINITY_DN791925_c0_g1	0.000	0.000	1.598	0.000	0.000	0.000	0.000	0.000	0.000	0.000
TRINITY_DN791926_c0_g1	0.000	0.000	0.000	0.578	0.000	0.000	0.000	0.000	0.353	5.909
TRINITY_DN791927_c0_g1	0.000	0.000	0.000	0.000	0.000	0.000	0.000	0.000	0.000	0.000
TRINITY_DN791928_c0_g1	0.000	0.000	0.000	0.000	0.000	0.000	0.000	0.000	0.000	0.000
TRINITY_DN791930_c0_g1	0.000	0.000	0.000	0.000	0.000	0.000	0.000	0.000	0.000	0.000
TRINITY_DN791931_c0_g1	0.000	0.917	0.000	0.000	0.000	1.371	0.805	0.000	0.534	0.000
TRINITY_DN791932_c0_g1	0.000	0.000	0.000	0.471	0.000	0.000	0.000	0.000	0.567	0.000
TRINITY_DN791934_c0_g1	0.000	0.000	0.000	1.701	0.000	0.000	0.000	0.000	0.000	0.000
TRINITY_DN791936_c0_g1	0.000	0.000	0.000	0.000	0.000	0.000	0.000	0.000	0.000	0.000
TRINITY_DN791938_c0_g1	0.000	0.000	0.578	0.000	0.318	0.000	0.000	1.165	0.000	0.000
TRINITY_DN791939_c0_g1	0.000	0.000	0.787	0.739	0.113	0.000	0.000	0.000	0.000	0.000
TRINITY_DN79193_c0_g1	0.000	0.000	0.000	0.000	0.000	0.000	0.000	0.000	0.000	0.000
TRINITY_DN791940_c0_g1	0.000	0.000	0.000	0.000	0.362	0.000	0.000	0.000	0.425	0.000
TRINITY_DN791943_c0_g1	0.000	0.000	0.000	0.000	0.000	0.000	0.000	0.000	0.000	0.000
TRINITY_DN791945_c0_g1	0.000	0.000	1.612	0.000	0.000	0.000	0.000	0.000	0.000	0.000
TRINITY_DN791946_c0_g1	0.000	0.000	0.000	0.000	0.000	0.000	0.000	0.000	0.000	0.000
TRINITY_DN791947_c0_g1	0.000	0.000	0.000	1.163	0.000	0.000	0.000	0.000	0.000	0.000
TRINITY_DN79194_c1_g1	0.000	1.958	0.000	0.000	2.851	0.000	0.000	0.000	0.417	6.957
TRINITY_DN791953_c0_g1	0.000	0.000	0.000	0.356	0.544	0.000	0.000	0.000	0.613	0.000
TRINITY_DN791954_c0_g1	0.000	0.000	0.000	0.000	0.000	0.000	0.000	0.000	0.000	0.000
TRINITY_DN791956_c0_g1	0.000	0.000	0.000	0.000	0.275	0.000	0.000	0.000	0.252	0.000
TRINITY_DN791957_c0_g1	0.000	0.000	1.427	0.000	1.579	0.000	1.880	0.000	0.000	0.000
TRINITY_DN791959_c0_g1	0.000	2.111	0.000	0.000	0.919	0.000	0.000	0.000	0.000	0.000
TRINITY_DN79195_c0_g1	0.000	0.000	0.000	0.000	0.000	0.000	0.000	0.000	0.000	0.000
TRINITY_DN79195_c0_g2	0.000	0.000	0.000	0.000	0.000	0.000	0.000	0.000	0.000	0.000
TRINITY_DN79195_c1_g2	0.000	1.682	0.000	0.000	0.000	0.000	0.000	0.000	0.000	0.000
TRINITY_DN79195_c2_g1	0.000	0.000	2.701	0.905	2.077	4.137	1.432	3.271	1.574	0.000
TRINITY_DN79195_c3_g1	0.000	0.000	1.857	1.607	1.026	0.000	0.000	0.755	1.088	0.000
TRINITY_DN791961_c0_g1	0.000	0.000	0.000	0.000	0.000	0.000	0.000	1.628	0.000	0.000
TRINITY_DN791962_c0_g1	0.000	0.806	0.000	0.000	0.000	0.000	0.707	0.543	0.000	0.000
TRINITY_DN791963_c0_g1	0.000	0.000	0.000	0.000	0.000	0.000	0.000	0.000	0.000	0.000
TRINITY_DN791965_c0_g1	0.000	0.000	0.000	0.000	0.000	0.000	0.000	0.000	0.000	0.000
TRINITY_DN791967_c0_g1	0.000	0.000	0.000	0.000	0.000	0.000	0.000	0.000	0.482	2.724
TRINITY_DN791969_c0_g1	0.000	0.000	0.000	0.000	0.000	0.000	0.000	0.000	0.000	0.000
TRINITY_DN79196_c1_g1	0.000	0.000	0.000	0.000	0.609	1.674	0.000	0.000	0.000	0.000
TRINITY_DN79196_c2_g1	0.000	0.000	0.000	0.000	0.000	0.000	0.000	0.000	0.000	0.000
TRINITY_DN79196_c2_g2	0.000	0.000	0.000	0.000	0.000	0.000	0.000	0.000	0.000	0.000
TRINITY_DN79196_c2_g3	0.000	0.000	0.000	0.871	0.000	0.000	0.000	0.000	0.525	0.000
TRINITY_DN79196_c2_g4	0.000	0.000	0.000	0.000	0.984	0.000	0.000	0.000	0.000	0.000
TRINITY_DN79196_c2_g5	0.000	0.000	0.000	0.000	0.000	0.000	0.000	0.000	0.000	0.000
TRINITY_DN79196_c5_g1	0.000	0.000	0.000	0.000	2.944	0.000	0.000	0.000	0.000	0.000
TRINITY_DN791971_c0_g1	0.000	0.000	0.000	0.000	0.000	0.000	0.000	0.000	0.000	0.000
TRINITY_DN791972_c0_g1	0.000	0.000	0.000	0.000	0.000	0.000	0.000	0.000	0.660	0.000
TRINITY_DN791973_c0_g1	0.000	0.000	0.000	0.000	2.268	0.000	0.000	0.000	0.532	0.000
TRINITY_DN791974_c0_g1	0.000	0.815	0.798	0.000	0.296	0.000	0.716	2.195	0.252	2.946
TRINITY_DN791975_c0_g1	0.000	0.000	0.000	0.755	0.000	0.000	0.000	0.000	0.157	0.000
TRINITY_DN791976_c0_g1	0.000	0.000	0.000	0.000	0.000	0.000	0.000	0.000	0.000	0.000
TRINITY_DN791978_c0_g1	0.000	0.000	0.000	0.000	0.000	0.000	0.000	0.000	0.000	0.000
TRINITY_DN791979_c0_g1	0.000	0.000	0.000	0.000	0.000	0.000	0.000	0.000	0.000	0.000
TRINITY_DN79197_c0_g1	0.000	0.000	0.000	0.000	0.000	0.000	0.000	0.000	0.000	0.000
TRINITY_DN79197_c0_g2	0.000	0.000	1.083	0.000	0.000	0.000	0.000	0.000	0.000	0.000
TRINITY_DN791980_c0_g1	0.000	0.000	0.000	0.000	0.000	5.951	0.000	0.000	0.423	0.000
TRINITY_DN791981_c0_g1	0.000	0.000	0.000	0.000	0.000	0.000	0.000	0.000	0.000	0.000
TRINITY_DN791982_c0_g1	0.000	0.000	0.000	0.000	0.000	0.000	0.000	0.000	0.000	0.000
TRINITY_DN791983_c0_g1	0.000	0.000	0.000	0.000	0.697	0.000	1.669	0.000	0.000	0.000
TRINITY_DN791987_c0_g1	0.000	0.000	0.000	0.000	0.000	0.000	0.000	0.000	0.000	0.000
TRINITY_DN791989_c0_g1	0.000	0.000	0.000	0.000	0.000	0.000	2.099	0.000	0.517	0.000
TRINITY_DN79198_c0_g1	0.000	0.000	0.000	0.487	0.537	0.000	0.000	1.540	0.295	0.000
TRINITY_DN79198_c0_g2	0.000	0.000	2.178	0.000	1.872	0.000	0.000	4.493	0.000	0.000
TRINITY_DN79198_c2_g1	0.000	0.000	1.486	0.793	0.000	2.281	0.000	0.000	0.482	0.000
TRINITY_DN79198_c3_g1	0.000	0.000	0.000	0.000	0.000	0.000	0.000	3.433	0.000	0.000
TRINITY_DN791990_c0_g1	0.000	0.000	0.423	0.685	0.233	1.411	0.000	0.000	0.000	0.000
TRINITY_DN791991_c0_g1	0.000	0.000	0.000	0.000	0.000	0.000	0.000	0.000	0.000	2.870
TRINITY_DN791993_c0_g1	0.000	0.000	0.000	0.000	0.000	1.465	0.000	0.000	0.000	0.000
TRINITY_DN791994_c0_g1	0.000	0.000	0.000	0.759	0.000	0.000	1.250	0.000	0.153	0.000
TRINITY_DN791995_c0_g1	0.000	0.000	0.000	0.000	0.000	0.000	0.000	0.000	0.000	0.000
TRINITY_DN791998_c0_g1	0.000	0.000	0.000	0.000	0.000	0.000	0.000	0.000	0.000	0.000
TRINITY_DN79199_c0_g1	0.000	0.000	0.000	0.000	0.000	0.000	0.000	0.000	0.000	0.000
TRINITY_DN79199_c3_g1	0.000	0.000	1.490	0.000	0.000	0.569	0.000	0.000	0.121	0.000
TRINITY_DN7919_c0_g1	4.849	6.648	5.917	4.149	7.339	8.253	8.337	5.130	7.416	2.733
TRINITY_DN7919_c0_g2	0.000	0.000	0.000	0.000	0.000	0.000	0.000	0.000	0.000	0.000
TRINITY_DN7919_c0_g3	0.000	0.745	1.012	0.647	0.511	0.000	0.000	1.054	0.160	2.480
TRINITY_DN7919_c0_g4	0.000	0.000	0.000	0.000	0.000	0.000	0.000	0.000	0.000	0.000
TRINITY_DN7919_c2_g1	0.000	0.000	0.000	0.736	0.000	0.000	0.000	0.000	0.000	0.000
TRINITY_DN7919_c3_g1	0.000	0.000	0.000	0.277	0.283	0.000	0.000	1.038	0.175	0.000
TRINITY_DN7919_c7_g1	0.000	0.000	0.000	0.000	0.000	0.000	0.000	0.000	0.000	0.000
TRINITY_DN791_c0_g1	0.000	2.648	1.898	1.701	1.752	1.648	1.401	2.624	1.509	10.731
TRINITY_DN791_c0_g2	0.000	0.000	1.506	0.000	0.000	0.767	2.662	5.065	0.864	0.000
TRINITY_DN791_c11_g1	0.000	0.000	0.000	0.224	0.000	0.000	0.000	0.000	0.000	0.000
TRINITY_DN791_c1_g1	0.000	1.569	2.681	1.438	3.475	0.001	0.983	1.687	1.736	0.004
TRINITY_DN791_c1_g2	9.081	7.081	8.143	2.840	14.403	5.920	4.095	9.339	9.377	6.434
TRINITY_DN791_c1_g3	0.000	2.599	5.308	1.724	3.349	4.629	2.691	1.509	0.504	2.218
TRINITY_DN791_c2_g1	0.000	0.000	0.000	0.000	3.659	0.000	0.000	0.000	2.594	0.761
TRINITY_DN791_c7_g1	0.000	0.651	0.000	0.650	0.000	0.000	0.000	0.000	0.000	0.000
TRINITY_DN791_c9_g1	0.000	0.000	0.000	0.000	0.512	0.000	0.000	0.000	0.000	0.000
TRINITY_DN792000_c0_g1	0.000	0.000	0.000	0.000	0.000	0.000	0.000	0.000	0.000	0.000
TRINITY_DN792001_c0_g1	0.000	0.000	0.000	0.000	0.000	0.000	0.000	0.000	0.000	0.000
TRINITY_DN792003_c0_g1	0.000	0.000	0.000	0.000	0.000	0.000	0.000	0.000	0.000	0.000
TRINITY_DN792005_c0_g1	0.000	0.000	0.000	0.000	0.000	0.000	0.000	0.000	0.489	0.000
TRINITY_DN792008_c0_g1	0.000	0.000	0.000	0.225	0.000	0.000	0.000	0.000	0.000	0.000
TRINITY_DN792009_c0_g1	0.000	0.000	0.000	0.000	0.000	0.000	0.000	0.000	0.000	8.596
TRINITY_DN79200_c0_g1	0.000	0.142	0.000	0.000	0.000	0.000	0.807	0.000	0.000	0.000
TRINITY_DN792011_c0_g1	0.000	0.000	0.000	0.000	0.000	0.000	0.000	0.000	0.000	0.000
TRINITY_DN792014_c0_g1	0.000	1.280	0.000	0.445	1.393	1.283	0.000	0.000	0.737	4.578
TRINITY_DN792015_c0_g1	0.000	0.000	0.000	0.862	0.000	0.000	0.000	0.000	0.000	0.000
TRINITY_DN792016_c0_g1	0.000	0.000	0.000	0.000	0.000	0.000	0.000	2.765	0.000	0.000
TRINITY_DN792017_c0_g1	0.000	0.000	0.000	0.000	0.517	0.000	0.000	0.000	0.000	0.000
TRINITY_DN792018_c0_g1	0.000	0.163	0.000	0.639	0.000	0.000	0.287	0.678	0.035	0.000
TRINITY_DN79201_c0_g1	0.000	0.000	0.000	0.284	0.000	0.000	0.000	0.000	0.000	0.000
TRINITY_DN79201_c0_g2	0.000	0.000	0.000	0.632	0.000	0.000	0.000	0.000	0.000	0.000
TRINITY_DN79201_c3_g1	0.000	0.000	0.000	0.938	0.000	0.000	0.000	0.000	0.000	0.000
TRINITY_DN79201_c4_g1	0.000	0.000	0.000	0.000	0.000	0.000	0.000	0.000	0.186	0.000
TRINITY_DN79201_c6_g1	0.000	0.000	0.000	0.000	0.000	0.000	0.000	0.000	0.447	0.000
TRINITY_DN792020_c0_g1	0.000	0.000	0.805	0.000	0.000	0.000	0.000	0.000	0.000	0.000
TRINITY_DN792022_c0_g1	0.000	0.000	0.000	0.000	0.000	0.000	0.000	0.000	0.000	0.000
TRINITY_DN792025_c0_g1	0.000	0.000	0.000	0.258	1.319	1.465	0.000	0.000	0.155	0.000
TRINITY_DN792026_c0_g1	0.000	0.000	0.729	0.000	0.000	0.000	0.000	0.000	0.000	0.000
TRINITY_DN792027_c0_g1	0.000	0.000	0.961	0.000	0.795	0.736	0.000	0.000	0.000	0.000
TRINITY_DN79202_c0_g1	0.000	0.000	3.496	0.000	0.000	0.000	0.000	0.000	0.000	0.000
TRINITY_DN79202_c1_g1	0.000	0.560	0.000	0.000	0.000	0.000	0.000	2.240	0.167	0.000
TRINITY_DN79202_c2_g1	0.000	0.000	0.000	0.000	0.507	0.000	7.208	1.859	0.000	0.000
TRINITY_DN792030_c0_g1	0.000	0.000	0.000	37.260	0.000	0.000	0.000	0.000	0.000	0.000
TRINITY_DN792031_c0_g1	0.000	0.000	0.000	0.125	0.000	0.000	0.000	0.000	0.000	0.000
TRINITY_DN792034_c0_g1	0.000	0.000	0.000	0.000	0.000	0.000	0.000	0.000	0.000	0.000
TRINITY_DN792035_c0_g1	0.000	0.000	0.000	0.405	0.000	0.000	0.000	1.532	0.000	0.000
TRINITY_DN792036_c0_g1	0.000	0.000	0.000	0.000	0.000	1.095	0.000	0.000	0.000	0.000
TRINITY_DN792037_c0_g1	0.000	3.347	0.000	0.390	0.405	0.000	0.000	1.478	0.237	0.000
TRINITY_DN792038_c0_g1	0.000	0.000	0.000	0.000	0.000	0.000	0.000	0.000	0.961	0.000
TRINITY_DN792039_c0_g1	8.761	0.000	0.000	0.000	0.000	3.404	0.000	0.000	0.240	0.000
TRINITY_DN79203_c1_g1	0.000	0.000	0.000	0.000	0.000	0.000	0.000	0.000	0.000	0.000
TRINITY_DN79203_c2_g1	0.000	0.000	0.000	0.000	0.000	0.000	0.000	0.000	0.000	0.000
TRINITY_DN79203_c4_g1	0.000	0.000	0.000	0.000	0.000	0.000	0.000	0.000	0.000	0.000
TRINITY_DN792040_c0_g1	0.000	0.000	0.234	0.248	0.000	0.356	0.000	0.000	0.126	0.000
TRINITY_DN792042_c0_g1	0.000	0.000	0.000	0.226	0.000	1.917	1.116	0.000	0.408	0.000
TRINITY_DN792043_c0_g1	0.000	0.000	3.114	0.000	0.000	0.000	0.000	0.000	0.000	0.000
TRINITY_DN792045_c0_g1	0.000	0.000	0.604	0.000	0.000	0.000	0.000	0.000	0.196	0.000
TRINITY_DN792046_c0_g1	0.000	0.000	0.000	0.000	0.000	0.000	0.000	0.000	0.000	0.000
TRINITY_DN792048_c0_g1	0.000	0.000	0.000	0.000	0.000	0.000	0.000	0.000	0.536	0.000
TRINITY_DN792049_c0_g1	0.000	0.000	0.000	0.000	0.000	0.000	0.000	0.000	0.000	0.000
TRINITY_DN79204_c0_g1	0.000	0.000	0.000	0.000	0.000	0.000	0.000	0.000	0.000	0.000
TRINITY_DN79204_c1_g1	0.000	1.236	0.000	0.000	0.461	0.000	0.000	0.000	0.000	0.000
TRINITY_DN79204_c3_g1	0.000	0.000	0.000	0.000	0.879	0.000	0.000	0.000	0.000	0.000
TRINITY_DN79204_c4_g1	0.000	0.000	0.000	0.000	0.000	0.000	0.000	0.000	0.000	0.000
TRINITY_DN792050_c0_g1	0.000	0.000	0.000	0.000	0.130	0.000	0.000	0.000	0.103	0.000
TRINITY_DN792051_c0_g1	0.000	0.000	0.000	0.000	0.000	0.000	0.000	0.000	0.000	0.000
TRINITY_DN792052_c0_g1	0.000	0.000	0.000	0.000	0.000	0.000	0.000	0.000	0.000	1.860
TRINITY_DN792053_c0_g1	0.000	0.000	0.000	0.000	0.000	1.626	0.000	0.000	0.635	0.000
TRINITY_DN792054_c0_g1	0.000	0.000	0.000	0.160	0.000	0.000	0.000	0.000	0.000	0.000
TRINITY_DN792056_c0_g1	0.000	0.000	0.000	0.000	0.000	0.000	0.000	0.000	0.000	0.000
TRINITY_DN792057_c0_g1	0.000	0.000	0.000	0.000	0.000	0.000	0.000	0.000	0.000	0.000
TRINITY_DN792058_c0_g1	0.000	0.000	0.000	0.000	0.000	0.000	0.000	0.000	0.000	0.000
TRINITY_DN79205_c0_g1	0.000	0.000	0.000	0.000	0.000	0.000	4.481	0.000	0.000	9.325
TRINITY_DN792060_c0_g1	0.000	0.000	0.000	0.000	0.000	0.000	0.000	0.000	0.000	0.000
TRINITY_DN792061_c0_g1	0.000	0.000	0.000	0.000	0.000	0.000	0.000	0.000	0.107	0.000
TRINITY_DN792062_c0_g1	0.000	0.000	0.000	0.000	0.000	0.000	0.000	0.000	0.000	0.000
TRINITY_DN792063_c0_g1	0.000	0.385	0.000	0.274	0.279	0.382	0.676	1.038	0.000	1.391
TRINITY_DN792064_c0_g1	0.000	0.000	0.000	0.000	0.000	0.000	0.000	0.000	0.256	0.000
TRINITY_DN792065_c0_g1	0.000	0.000	0.000	0.000	0.000	0.000	0.000	0.000	0.000	0.000
TRINITY_DN792066_c0_g1	0.000	0.000	1.160	0.625	1.304	1.793	0.000	0.000	0.382	0.000
TRINITY_DN792067_c0_g1	0.000	0.000	0.000	0.000	0.000	0.000	0.000	0.000	0.000	0.000
TRINITY_DN792068_c0_g1	0.000	0.000	0.000	0.000	0.000	0.000	0.000	0.000	0.000	0.000
TRINITY_DN792069_c0_g1	0.000	0.000	0.000	0.000	0.000	0.000	1.825	0.000	0.439	0.000
TRINITY_DN79206_c0_g1	0.000	0.000	0.000	0.000	0.000	0.000	0.000	0.000	0.000	0.000
TRINITY_DN79206_c0_g2	0.000	0.000	0.000	0.930	1.961	0.000	0.000	0.000	1.144	0.000
TRINITY_DN79206_c0_g3	0.000	0.000	0.000	0.000	0.000	0.000	0.000	0.000	0.000	0.000
TRINITY_DN792070_c0_g1	0.000	0.000	0.000	0.515	0.250	0.000	0.000	0.465	0.074	0.000
TRINITY_DN792071_c0_g1	0.000	0.000	2.651	0.000	0.000	0.000	0.000	0.000	0.000	0.000
TRINITY_DN792072_c0_g1	0.000	0.000	0.000	0.000	0.000	0.000	0.000	0.000	0.000	0.000
TRINITY_DN792073_c0_g1	0.000	0.000	0.000	0.000	0.000	0.000	0.922	0.000	0.000	0.000
TRINITY_DN792074_c0_g1	0.000	0.000	0.000	0.000	0.256	0.711	0.000	0.000	0.000	0.000
TRINITY_DN792077_c0_g1	0.000	0.000	0.000	0.000	0.000	0.000	0.000	0.000	0.000	0.000
TRINITY_DN79207_c0_g1	0.000	0.000	0.000	0.000	0.000	0.000	0.000	0.000	0.000	0.000
TRINITY_DN79207_c0_g2	0.000	0.000	0.000	0.452	0.000	0.000	0.000	6.373	1.167	0.000
TRINITY_DN79207_c0_g3	0.000	0.000	0.000	0.000	0.000	0.000	0.000	0.000	0.000	0.000
TRINITY_DN79207_c0_g4	0.000	0.000	0.000	1.534	1.616	0.000	0.000	0.000	0.937	0.000
TRINITY_DN79207_c1_g1	0.000	0.000	1.314	0.708	0.741	0.000	0.000	0.000	0.000	0.000
TRINITY_DN792081_c0_g1	0.000	0.000	0.000	0.238	0.243	0.332	0.000	0.000	0.216	0.000
TRINITY_DN792083_c0_g1	0.000	0.000	0.396	0.214	0.875	0.000	0.000	0.000	0.000	0.000
TRINITY_DN792084_c0_g1	0.000	0.000	0.000	0.914	0.000	0.000	0.000	0.000	0.000	0.000
TRINITY_DN792085_c0_g1	0.000	0.000	0.000	0.000	0.000	0.000	0.000	0.000	0.000	0.000
TRINITY_DN792086_c0_g1	0.000	0.000	0.000	0.000	0.000	0.000	0.000	0.000	0.000	0.000
TRINITY_DN792087_c0_g1	0.000	0.000	0.000	0.000	0.000	0.000	0.000	0.000	0.000	0.000
TRINITY_DN792088_c0_g1	0.000	0.000	0.000	0.000	0.000	0.000	0.000	0.000	0.000	0.000
TRINITY_DN79208_c0_g1	0.000	0.000	0.000	0.000	2.216	0.000	1.763	1.348	0.000	0.000
TRINITY_DN792090_c0_g1	0.000	0.000	0.000	1.714	0.000	0.000	0.000	0.000	0.526	0.000
TRINITY_DN792092_c0_g1	0.000	0.000	0.000	0.000	0.000	0.000	0.000	0.000	0.000	0.000
TRINITY_DN792093_c0_g1	0.000	0.000	0.000	0.000	0.000	0.000	0.000	0.000	0.000	0.000
TRINITY_DN792094_c0_g1	0.000	0.000	0.000	0.000	0.000	0.000	0.000	0.000	0.326	0.000
TRINITY_DN792095_c0_g1	0.000	0.000	1.502	0.808	1.704	0.000	0.000	0.000	0.000	0.000
TRINITY_DN792096_c0_g1	0.000	0.000	0.635	0.000	0.000	0.000	0.000	0.000	0.206	0.000
TRINITY_DN792097_c0_g1	0.000	0.000	0.000	0.000	0.000	0.000	0.000	0.000	0.000	0.000
TRINITY_DN792098_c0_g1	0.000	0.000	0.000	0.000	0.509	0.000	0.000	0.000	0.075	0.000
TRINITY_DN79209_c0_g1	0.000	0.000	0.000	0.000	0.000	2.287	0.000	0.000	1.456	0.000
TRINITY_DN79209_c1_g1	0.000	3.136	1.170	0.000	2.701	0.000	0.000	0.000	0.524	3.231
TRINITY_DN7920_c0_g1	10.073	14.943	11.783	9.392	13.256	14.317	9.012	10.875	8.936	3.133
TRINITY_DN7920_c10_g1	0.000	0.000	0.000	0.000	0.000	0.000	0.000	0.000	0.000	0.000
TRINITY_DN7920_c11_g1	0.000	0.000	1.529	0.000	0.000	0.000	0.000	0.000	0.000	0.000
TRINITY_DN7920_c1_g1	0.000	0.000	0.000	0.000	0.000	0.000	0.000	0.000	0.000	0.000
TRINITY_DN7920_c2_g1	0.000	0.000	3.730	1.457	0.000	0.000	2.467	1.904	0.892	4.976
TRINITY_DN7920_c3_g1	0.000	0.000	0.000	0.000	0.000	0.000	0.000	0.000	0.000	0.000
TRINITY_DN7920_c4_g1	0.000	0.000	2.990	0.926	0.971	1.898	2.013	0.000	0.609	0.000
TRINITY_DN7920_c7_g1	1.119	0.000	0.000	0.000	0.450	0.433	0.954	1.257	0.412	0.000
TRINITY_DN7920_c9_g1	0.000	1.088	0.000	0.000	0.527	0.000	0.000	0.000	0.234	0.000
TRINITY_DN792100_c0_g1	0.000	0.000	0.560	0.301	0.000	0.000	0.000	0.000	0.000	0.000
TRINITY_DN792101_c0_g1	0.000	0.000	0.000	0.000	0.000	0.000	0.000	0.000	0.254	0.000
TRINITY_DN792104_c0_g1	0.000	0.000	0.000	0.000	0.000	0.000	1.754	0.000	0.000	0.000
TRINITY_DN792108_c0_g1	0.000	0.000	0.000	0.000	0.000	0.000	0.000	0.000	0.000	0.000
TRINITY_DN792109_c0_g1	0.000	0.000	0.000	0.181	0.184	0.000	0.000	0.000	0.000	0.000
TRINITY_DN79210_c0_g1	0.000	0.000	0.238	0.000	0.269	0.361	0.000	0.000	0.046	0.000
TRINITY_DN79210_c2_g1	0.000	0.459	0.000	0.326	1.162	0.914	0.805	0.000	0.000	0.000
TRINITY_DN792110_c0_g1	0.000	0.000	0.000	0.000	0.305	0.000	1.467	0.000	0.000	0.000
TRINITY_DN792112_c0_g1	0.000	0.000	0.000	0.000	0.000	0.000	0.000	0.000	0.000	0.000
TRINITY_DN792113_c0_g1	0.000	0.000	0.000	0.000	0.000	0.000	0.000	0.000	0.000	0.000
TRINITY_DN792115_c0_g1	0.000	0.000	0.195	0.327	0.000	0.151	0.269	0.212	0.300	1.130
TRINITY_DN792116_c0_g1	0.000	0.000	0.000	0.000	0.000	0.000	0.000	0.000	0.000	0.000
TRINITY_DN792117_c0_g1	0.000	0.000	0.000	0.000	0.000	0.000	0.000	0.000	0.000	0.000
TRINITY_DN792119_c0_g1	0.000	0.000	0.000	0.000	0.000	0.000	0.000	0.000	0.000	0.000
TRINITY_DN79211_c0_g1	0.000	17.967	0.000	2.862	2.117	2.120	0.000	4.331	5.211	0.000
TRINITY_DN79211_c1_g1	0.000	0.000	0.000	0.000	0.000	0.000	3.041	0.000	0.379	0.000
TRINITY_DN792120_c0_g1	0.000	0.000	0.000	0.000	0.000	2.611	0.000	0.000	0.000	0.000
TRINITY_DN792121_c0_g1	0.000	0.000	0.000	0.000	0.000	0.000	0.000	0.000	0.000	0.000
TRINITY_DN792130_c0_g1	0.000	0.000	0.000	0.000	0.000	0.000	0.000	0.000	0.000	0.000
TRINITY_DN792131_c0_g1	0.000	0.000	0.000	0.000	0.000	0.000	0.000	0.000	0.000	0.000
TRINITY_DN792133_c0_g1	0.000	0.000	0.000	0.000	0.000	0.000	0.000	0.000	0.000	0.000
TRINITY_DN792134_c0_g1	0.000	0.000	0.000	0.000	0.000	0.000	0.000	0.000	0.000	0.000
TRINITY_DN792136_c0_g1	0.000	0.000	0.000	0.000	0.000	0.000	0.000	0.000	0.000	0.000
TRINITY_DN792137_c0_g1	0.000	0.000	0.000	0.000	0.000	0.000	0.000	0.000	0.000	0.000
TRINITY_DN792138_c0_g1	0.000	0.000	0.000	0.000	0.000	0.000	0.000	0.000	0.187	0.000
TRINITY_DN792139_c0_g1	0.000	0.000	0.000	0.000	2.998	1.650	0.000	0.000	0.000	0.000
TRINITY_DN79213_c1_g1	0.000	0.000	0.000	0.000	0.000	0.000	0.000	0.000	0.000	0.000
TRINITY_DN79213_c2_g1	0.000	0.763	0.000	0.407	0.000	0.757	0.000	0.000	0.494	0.000
TRINITY_DN79213_c4_g1	0.000	0.000	0.000	0.000	0.000	0.000	0.000	0.000	0.000	0.000
TRINITY_DN79213_c5_g1	0.000	0.000	1.012	0.545	0.000	0.000	0.000	0.000	0.000	0.000
TRINITY_DN792140_c0_g1	0.000	0.000	1.931	0.000	0.000	0.000	0.000	0.000	0.000	0.000
TRINITY_DN792141_c0_g1	0.000	0.000	0.000	0.000	0.000	0.000	0.000	0.000	0.322	0.000
TRINITY_DN792142_c0_g1	0.000	0.000	0.000	0.000	0.360	0.000	0.000	0.000	0.211	0.000
TRINITY_DN792144_c0_g1	0.000	0.000	0.000	0.000	0.000	0.000	0.000	0.000	0.000	0.000
TRINITY_DN792145_c0_g1	0.000	0.000	0.000	0.000	0.000	0.000	0.000	0.000	0.000	0.000
TRINITY_DN792146_c0_g1	0.000	0.000	0.000	0.000	0.000	0.000	0.000	0.000	0.000	0.000
TRINITY_DN792148_c0_g1	0.000	0.000	0.000	0.000	0.000	0.000	0.000	0.000	0.000	0.000
TRINITY_DN792149_c0_g1	0.000	0.000	0.355	0.019	0.000	0.000	0.950	0.000	0.348	0.000
TRINITY_DN79214_c0_g1	0.000	0.000	0.000	0.000	0.000	0.000	0.000	0.000	0.000	0.000
TRINITY_DN792150_c0_g1	0.000	0.000	0.000	0.000	0.000	0.000	1.467	0.000	0.000	0.000
TRINITY_DN792151_c0_g1	0.000	0.000	0.000	0.000	0.000	0.000	0.000	0.000	0.000	0.000
TRINITY_DN792155_c0_g1	0.000	0.000	0.000	0.392	0.000	0.000	0.000	0.000	0.000	4.020
TRINITY_DN792156_c0_g1	0.000	0.000	0.000	0.000	0.000	0.000	0.000	0.000	0.000	0.000
TRINITY_DN792157_c0_g1	0.000	0.000	0.651	0.531	0.000	0.000	0.000	0.000	0.106	0.000
TRINITY_DN792158_c0_g1	0.000	0.000	0.000	0.000	0.000	0.000	0.000	0.000	0.000	0.000
TRINITY_DN792159_c0_g1	0.000	0.000	0.000	0.000	0.000	0.000	0.000	0.000	0.000	0.000
TRINITY_DN792160_c0_g1	0.000	0.000	1.136	0.000	0.000	0.870	0.000	0.000	0.000	0.000
TRINITY_DN792161_c0_g1	0.000	0.000	0.000	0.000	1.184	0.000	0.000	0.000	0.000	0.000
TRINITY_DN792162_c0_g1	0.000	0.000	0.000	0.000	0.000	0.000	0.000	0.000	0.000	0.000
TRINITY_DN792163_c0_g1	0.000	0.000	0.000	0.000	0.000	0.000	0.000	0.000	0.000	0.000
TRINITY_DN792164_c0_g1	0.000	1.725	0.000	2.414	1.262	0.000	2.966	0.000	0.736	0.000
TRINITY_DN792165_c0_g1	0.000	0.000	0.000	0.000	0.000	0.000	0.000	0.000	0.000	0.000
TRINITY_DN792168_c0_g1	0.000	0.000	0.000	0.394	0.000	0.000	0.000	0.000	0.000	0.000
TRINITY_DN792169_c0_g1	0.000	0.000	0.000	0.000	0.000	0.906	0.000	0.000	0.000	0.000
TRINITY_DN792173_c0_g1	0.000	0.000	0.000	0.000	0.000	0.000	0.000	0.000	0.000	0.000
TRINITY_DN792174_c0_g1	0.000	0.000	0.000	0.000	0.000	1.734	0.000	0.000	0.000	0.000
TRINITY_DN792175_c0_g1	0.000	0.000	0.000	0.000	0.000	0.000	0.000	1.134	0.060	0.000
TRINITY_DN792176_c0_g1	0.000	0.000	0.000	0.185	0.000	0.000	0.000	0.000	0.000	0.000
TRINITY_DN792178_c0_g1	0.000	0.000	0.000	0.000	2.597	0.000	0.000	0.000	0.000	0.000
TRINITY_DN792179_c0_g1	0.000	0.000	0.083	0.112	0.000	0.000	0.000	0.000	0.000	0.000
TRINITY_DN792181_c0_g1	0.000	0.000	0.000	0.000	0.000	0.000	0.000	0.000	0.000	0.000
TRINITY_DN792182_c0_g1	0.000	0.000	0.654	0.000	0.360	0.000	0.000	0.000	0.000	0.000
TRINITY_DN792184_c0_g1	0.000	0.000	0.000	0.000	0.000	0.000	0.000	0.000	0.000	0.000
TRINITY_DN792185_c0_g1	0.000	0.000	0.000	0.000	0.000	0.000	0.000	0.000	0.391	0.000
TRINITY_DN792187_c0_g1	0.000	0.000	0.000	0.000	1.815	0.000	0.000	0.000	0.000	0.000
TRINITY_DN792188_c0_g1	0.000	0.000	0.000	0.000	0.000	0.000	0.000	0.000	0.000	0.000
TRINITY_DN792189_c0_g1	0.000	0.000	0.670	0.182	0.000	2.044	0.000	0.000	0.109	0.000
TRINITY_DN79218_c0_g1	0.000	0.000	0.000	0.000	0.000	0.000	0.000	0.000	0.000	0.000
TRINITY_DN79218_c3_g1	0.000	0.000	1.417	0.000	0.000	0.000	0.000	0.000	0.000	0.000
TRINITY_DN792190_c0_g1	0.000	0.000	0.000	0.000	0.000	0.000	0.000	0.000	0.287	0.000
TRINITY_DN792191_c0_g1	4.691	0.000	0.000	0.000	0.000	0.000	0.000	0.000	0.130	0.000
TRINITY_DN792193_c0_g1	0.000	0.000	0.000	0.000	0.000	0.000	0.000	0.000	0.000	0.000
TRINITY_DN792194_c0_g1	0.000	0.000	0.000	0.000	0.000	0.000	0.000	0.000	0.000	0.000
TRINITY_DN792195_c0_g1	0.000	0.359	0.000	0.000	0.000	0.000	0.000	0.000	0.000	0.000
TRINITY_DN792198_c0_g1	0.000	0.000	0.000	0.000	0.000	0.000	0.000	0.000	2.253	0.000
TRINITY_DN79219_c0_g1	0.000	1.234	0.000	0.000	0.000	0.000	0.000	1.396	0.692	3.789
TRINITY_DN79219_c0_g2	0.000	0.000	0.917	0.489	0.511	0.000	0.000	1.870	1.197	0.000
TRINITY_DN7921_c0_g2	9.183	6.251	17.145	2.218	23.109	8.088	3.142	8.235	2.337	6.707
TRINITY_DN7921_c0_g3	8.804	1.146	1.386	1.622	4.767	5.022	2.003	0.003	1.173	2.060
TRINITY_DN7921_c1_g1	0.000	1.239	0.000	1.362	0.711	0.751	0.294	3.215	1.094	0.000
TRINITY_DN7921_c3_g1	1.010	2.419	7.258	3.744	5.087	6.881	3.587	4.077	3.195	0.000
TRINITY_DN7921_c4_g1	5.004	7.007	7.959	3.180	4.224	3.043	4.449	2.664	6.874	3.235
TRINITY_DN7921_c5_g1	0.000	1.135	0.000	0.998	3.190	0.000	5.615	0.000	0.233	0.000
TRINITY_DN7921_c6_g1	0.000	0.000	0.000	0.000	0.000	0.000	0.000	0.000	0.000	0.000
TRINITY_DN792200_c0_g1	0.000	0.000	0.000	0.000	0.000	0.000	0.000	0.000	0.467	0.000
TRINITY_DN792201_c0_g1	0.000	0.000	0.000	0.001	0.000	0.000	0.000	0.000	0.000	0.000
TRINITY_DN792202_c0_g1	0.000	2.191	0.000	0.000	0.000	0.000	0.000	0.000	0.000	0.000
TRINITY_DN792203_c0_g1	0.000	0.000	0.000	0.612	0.000	0.000	0.000	0.000	0.747	0.000
TRINITY_DN792205_c0_g1	0.000	0.000	0.000	0.822	0.000	1.184	0.000	0.000	0.000	0.000
TRINITY_DN792206_c0_g1	0.000	0.000	0.596	0.543	0.000	0.000	0.000	0.831	0.198	0.000
TRINITY_DN792208_c0_g1	0.000	0.000	3.398	0.000	0.000	0.000	0.000	0.000	0.000	0.000
TRINITY_DN792209_c0_g1	0.000	0.000	0.000	0.000	0.000	0.000	0.000	0.000	0.000	0.000
TRINITY_DN79220_c0_g1	0.000	0.000	0.645	0.000	0.347	0.000	0.000	0.000	0.408	0.000
TRINITY_DN792210_c0_g1	0.000	0.156	0.592	0.000	0.057	0.000	0.000	0.432	0.090	0.000
TRINITY_DN792211_c0_g1	0.000	0.000	0.641	0.000	0.354	0.000	0.000	0.000	0.000	0.000
TRINITY_DN792212_c0_g1	0.000	0.000	0.000	0.000	0.264	0.000	0.000	0.000	0.155	0.000
TRINITY_DN792213_c0_g1	0.000	0.000	0.000	0.000	0.000	0.000	0.000	0.000	0.000	0.000
TRINITY_DN792214_c0_g1	0.000	0.474	0.000	0.000	0.000	0.000	0.000	0.000	0.000	0.000
TRINITY_DN792215_c0_g1	0.000	0.000	0.000	0.000	0.000	0.000	0.000	0.000	0.000	0.000
TRINITY_DN792216_c0_g1	0.000	0.000	0.000	0.000	0.178	0.000	0.000	0.000	0.000	0.000
TRINITY_DN792217_c0_g1	0.000	0.000	0.000	0.543	0.320	0.000	0.000	0.000	0.118	0.000
TRINITY_DN792220_c0_g1	0.000	0.000	1.439	0.000	0.000	0.000	0.000	0.000	0.000	0.000
TRINITY_DN792221_c0_g1	2.930	0.387	0.742	0.274	0.830	0.375	0.000	1.020	0.244	0.000
TRINITY_DN792222_c0_g1	0.000	0.000	0.000	0.000	0.000	0.000	0.000	0.000	2.311	0.000
TRINITY_DN792223_c0_g1	0.000	0.000	0.000	0.000	0.000	0.000	1.264	0.000	0.000	0.000
TRINITY_DN792229_c0_g1	0.000	0.000	0.000	0.000	0.000	0.000	0.000	0.000	0.000	0.000
TRINITY_DN79222_c0_g1	0.000	0.368	0.000	0.000	0.025	0.000	0.000	0.000	0.000	0.000
TRINITY_DN79222_c2_g1	0.000	0.157	0.000	0.056	0.110	0.000	0.000	0.110	0.224	0.000
TRINITY_DN79222_c3_g1	0.000	0.000	0.000	0.000	0.000	0.000	0.000	0.000	0.000	0.000
TRINITY_DN792230_c0_g1	0.000	0.000	0.797	0.000	0.000	0.000	0.000	0.000	0.000	0.000
TRINITY_DN792231_c0_g1	0.000	0.000	1.228	0.000	0.000	0.000	0.000	0.000	0.133	0.000
TRINITY_DN792232_c0_g1	0.000	0.000	0.000	0.000	0.000	0.000	0.000	0.000	0.000	0.000
TRINITY_DN792233_c0_g1	0.000	0.000	0.000	0.107	0.000	0.299	0.000	0.000	0.000	0.000
TRINITY_DN792237_c0_g1	0.000	0.000	0.206	0.451	0.000	0.314	0.000	0.000	0.205	0.000
TRINITY_DN792239_c0_g1	0.000	2.544	0.000	0.443	0.000	0.000	0.000	0.000	0.271	0.000
TRINITY_DN792240_c0_g1	0.000	0.000	0.000	0.000	0.000	0.000	0.000	0.000	0.124	0.000
TRINITY_DN792242_c0_g1	0.000	0.000	0.000	0.000	0.000	0.000	0.000	0.000	0.000	0.000
TRINITY_DN792243_c0_g1	0.000	0.000	0.000	0.569	0.000	0.000	0.000	0.000	0.000	0.000
TRINITY_DN792244_c0_g1	0.000	0.000	2.477	0.000	0.000	0.000	0.000	0.000	0.269	0.000
TRINITY_DN792245_c0_g1	0.000	0.000	0.000	0.000	0.000	0.000	0.000	0.000	0.000	0.000
TRINITY_DN792247_c0_g1	0.000	0.000	0.232	0.000	0.000	0.000	0.000	0.000	0.000	0.000
TRINITY_DN792248_c0_g1	0.000	0.000	0.000	0.000	0.000	0.000	4.137	0.000	0.000	0.000
TRINITY_DN792249_c0_g1	0.000	0.790	2.074	0.000	0.000	0.794	0.000	1.047	0.336	0.000
TRINITY_DN79224_c0_g2	0.000	1.339	0.000	0.000	0.000	0.000	0.000	0.000	0.000	0.000
TRINITY_DN792250_c0_g1	0.000	0.000	0.999	0.000	1.115	1.534	0.000	0.000	0.000	0.000
TRINITY_DN792251_c0_g1	0.000	0.000	0.000	0.000	0.000	0.000	0.000	0.000	0.501	0.000
TRINITY_DN792253_c0_g1	0.000	0.000	0.000	0.000	0.000	0.000	0.000	0.000	0.000	0.000
TRINITY_DN792254_c0_g1	0.000	0.000	0.000	0.000	0.000	0.000	0.000	1.090	0.000	0.000
TRINITY_DN792255_c0_g1	0.000	0.000	1.026	0.000	0.000	0.000	1.555	1.185	0.307	0.000
TRINITY_DN792258_c0_g1	0.000	0.000	0.568	0.207	0.199	0.288	0.000	0.000	0.252	0.000
TRINITY_DN79225_c0_g1	0.000	0.000	0.825	0.223	0.000	0.630	0.000	0.000	0.000	0.000
TRINITY_DN792260_c0_g1	0.000	0.297	0.000	0.000	0.108	0.000	0.000	0.000	0.128	0.000
TRINITY_DN792262_c0_g1	0.000	0.000	0.000	0.000	0.000	0.000	0.000	0.000	0.000	0.000
TRINITY_DN792264_c0_g1	0.000	0.000	0.000	0.000	0.000	0.000	0.000	0.000	0.000	0.000
TRINITY_DN792266_c0_g1	0.000	0.000	0.000	0.000	0.000	3.084	0.000	0.000	0.328	0.000
TRINITY_DN792267_c0_g1	0.000	0.000	0.000	0.000	0.914	1.696	0.000	0.000	0.359	0.000
TRINITY_DN792268_c0_g1	0.000	0.000	0.000	0.000	0.000	0.000	0.000	0.000	0.000	0.000
TRINITY_DN79226_c1_g1	0.000	0.000	0.000	0.000	0.000	0.000	0.000	0.000	0.000	0.000
TRINITY_DN79226_c1_g2	0.000	0.000	0.000	0.000	0.000	0.000	0.000	0.000	0.335	0.000
TRINITY_DN792270_c0_g1	0.000	0.000	0.000	1.629	0.000	1.562	0.000	0.000	0.000	5.576
TRINITY_DN792271_c0_g1	0.000	0.000	0.000	0.000	0.000	0.000	3.388	0.000	0.000	0.000
TRINITY_DN792272_c0_g1	3.404	0.000	2.016	0.000	0.320	0.000	0.000	0.000	0.473	0.000
TRINITY_DN792273_c0_g1	2.261	0.000	0.404	0.000	0.330	0.000	0.000	0.041	0.184	0.000
TRINITY_DN792274_c0_g1	0.000	0.000	0.000	0.000	0.000	0.000	0.000	0.000	0.000	0.000
TRINITY_DN792275_c0_g1	0.000	0.000	0.000	0.000	0.000	2.428	0.000	0.000	0.000	0.000
TRINITY_DN792276_c0_g1	0.000	0.000	4.300	0.613	0.000	0.000	0.000	0.000	0.353	0.000
TRINITY_DN792277_c0_g1	0.000	0.000	1.113	0.000	0.626	0.000	0.000	0.000	0.000	0.000
TRINITY_DN792278_c0_g1	0.000	0.000	0.000	0.000	0.922	0.000	0.744	0.000	0.000	0.000
TRINITY_DN792279_c0_g1	0.000	0.000	0.000	0.000	0.000	0.000	0.000	0.000	0.000	0.000
TRINITY_DN79227_c0_g1	0.000	0.000	0.000	0.000	0.000	0.000	0.000	0.000	0.000	0.000
TRINITY_DN79227_c1_g1	0.000	0.000	0.000	0.000	0.000	0.000	0.000	0.000	0.429	0.000
TRINITY_DN792280_c0_g1	0.000	0.000	0.000	0.200	0.204	0.000	0.000	0.751	0.361	0.000
TRINITY_DN792283_c0_g1	0.000	0.000	0.000	0.000	0.000	0.000	0.000	0.000	0.000	0.000
TRINITY_DN792286_c0_g1	0.000	0.000	0.000	0.637	0.000	0.000	0.000	0.000	0.000	0.000
TRINITY_DN792289_c0_g1	0.000	0.000	0.000	0.000	0.667	0.000	0.000	0.000	0.000	0.000
TRINITY_DN792292_c0_g1	0.000	0.000	0.000	1.033	0.000	0.000	0.000	0.000	0.000	0.000
TRINITY_DN792293_c0_g1	0.000	0.000	0.000	0.000	0.000	0.843	0.000	0.000	0.114	0.000
TRINITY_DN792294_c0_g1	0.000	0.000	0.000	0.000	0.000	0.000	0.000	0.000	0.000	0.000
TRINITY_DN792296_c0_g1	0.000	0.000	0.000	0.000	0.000	0.000	0.000	0.000	0.308	0.000
TRINITY_DN792297_c0_g1	0.000	0.000	0.000	0.000	0.000	0.000	0.000	0.000	0.527	0.000
TRINITY_DN792299_c0_g1	0.000	0.000	0.000	0.038	0.221	0.283	0.000	0.000	0.184	0.531
TRINITY_DN79229_c0_g1	0.000	0.000	0.864	0.921	0.000	0.000	0.000	0.000	0.000	0.000
TRINITY_DN79229_c2_g1	0.000	0.000	0.000	0.000	0.000	0.000	0.000	0.000	0.000	0.000
TRINITY_DN7922_c0_g1	4.219	0.000	0.718	0.000	0.397	0.000	0.000	6.580	0.000	0.000
TRINITY_DN7922_c0_g2	0.000	0.000	0.000	0.000	0.000	0.000	0.000	0.000	0.000	0.000
TRINITY_DN7922_c0_g3	0.000	0.000	0.000	0.256	0.524	0.727	1.264	0.000	0.463	0.000
TRINITY_DN792303_c0_g1	0.000	0.000	0.000	0.345	0.000	0.000	0.000	0.000	0.000	0.000
TRINITY_DN792305_c0_g1	0.000	0.000	0.000	0.000	0.000	0.000	0.000	0.000	0.000	0.000
TRINITY_DN792306_c0_g1	0.000	0.000	0.000	0.000	0.766	0.000	0.000	0.000	0.447	0.000
TRINITY_DN792307_c0_g1	0.000	0.000	0.000	0.000	0.000	0.000	0.000	0.000	0.000	0.000
TRINITY_DN792308_c0_g1	0.000	0.000	1.329	0.000	0.000	0.000	0.000	0.000	0.262	0.000
TRINITY_DN792309_c0_g1	0.000	0.000	1.316	0.000	0.547	0.000	0.881	0.000	0.108	1.813
TRINITY_DN79230_c0_g1	0.000	0.000	0.000	0.000	0.000	0.000	0.000	0.000	0.000	0.000
TRINITY_DN792310_c0_g1	0.000	0.593	0.777	0.420	0.644	1.779	2.073	0.789	0.379	0.000
TRINITY_DN792311_c0_g1	0.000	0.000	0.000	0.000	0.000	0.000	0.000	0.000	0.000	0.000
TRINITY_DN792313_c0_g1	0.000	0.000	0.000	1.414	0.000	0.000	0.000	0.000	0.000	0.000
TRINITY_DN792314_c0_g1	0.000	0.562	0.000	0.000	0.203	1.123	0.983	0.749	0.000	0.000
TRINITY_DN792315_c0_g1	0.000	0.000	0.000	0.000	0.000	3.322	0.000	0.000	0.000	0.000
TRINITY_DN792316_c0_g1	0.000	0.000	0.000	0.000	0.000	0.000	0.000	3.277	0.000	0.000
TRINITY_DN792317_c0_g1	0.000	0.000	0.000	0.000	0.094	0.000	0.000	0.354	0.000	0.000
TRINITY_DN792321_c0_g1	0.000	0.000	0.000	0.000	0.000	0.000	0.000	0.000	0.000	0.000
TRINITY_DN792322_c0_g1	0.000	0.000	0.000	0.000	0.000	0.000	0.000	0.000	0.000	0.000
TRINITY_DN792325_c0_g1	0.000	0.000	0.000	0.000	0.000	0.000	0.000	0.000	0.000	0.000
TRINITY_DN792326_c0_g1	0.000	0.000	0.000	0.000	0.000	0.000	0.936	0.714	0.000	0.000
TRINITY_DN792328_c0_g1	0.000	0.000	0.000	0.000	0.000	0.000	0.000	0.000	0.000	0.000
TRINITY_DN79232_c0_g1	0.000	0.531	0.518	0.379	0.388	0.788	0.000	0.000	0.115	0.970
TRINITY_DN79232_c1_g1	0.000	0.000	0.000	0.000	0.000	0.000	0.000	0.000	0.000	0.000
TRINITY_DN79232_c1_g3	0.000	0.000	0.000	0.000	0.887	0.000	0.000	0.000	0.000	0.000
TRINITY_DN792330_c0_g1	0.000	0.000	0.000	0.000	0.000	0.000	0.000	0.000	0.665	0.000
TRINITY_DN792331_c0_g1	0.000	0.000	0.000	0.000	0.000	1.882	0.000	0.000	0.000	0.000
TRINITY_DN792332_c0_g1	0.000	0.000	0.000	0.000	0.436	0.000	0.000	0.000	0.000	0.000
TRINITY_DN792333_c0_g1	0.000	0.000	0.000	0.000	0.316	0.000	0.000	1.146	0.552	3.116
TRINITY_DN792337_c0_g1	0.000	0.000	0.000	0.000	2.296	3.186	0.000	0.000	0.672	0.000
TRINITY_DN792338_c0_g1	0.000	0.000	0.000	0.000	0.000	1.007	0.000	0.000	0.000	0.000
TRINITY_DN792339_c0_g1	0.000	0.000	0.000	0.000	0.000	0.000	0.000	0.000	0.000	0.000
TRINITY_DN792341_c0_g1	0.000	0.000	0.000	0.000	0.000	0.000	0.000	0.000	0.000	0.000
TRINITY_DN792344_c0_g1	0.000	0.000	0.000	0.000	0.000	9.869	0.000	0.000	0.000	0.000
TRINITY_DN792346_c0_g1	0.000	0.000	0.000	0.255	0.261	0.000	0.000	0.000	0.615	0.000
TRINITY_DN792347_c0_g1	0.000	0.000	0.000	0.209	0.000	0.000	0.000	0.000	0.252	0.000
TRINITY_DN79234_c0_g1	0.000	0.000	0.000	0.000	0.000	0.000	0.000	0.000	0.000	0.000
TRINITY_DN792350_c0_g1	0.000	0.000	0.000	0.000	0.000	0.000	0.000	0.000	0.000	0.000
TRINITY_DN792351_c0_g1	0.000	0.000	0.000	0.000	0.000	0.000	0.000	0.000	0.000	0.000
TRINITY_DN792352_c0_g1	0.000	0.000	0.000	0.000	0.177	0.000	0.000	0.000	0.000	0.000
TRINITY_DN792353_c0_g1	0.000	0.000	1.219	0.000	0.000	0.000	0.000	0.000	0.402	0.000
TRINITY_DN792354_c0_g1	0.000	0.000	2.354	0.945	1.294	0.000	0.000	0.000	0.381	0.000
TRINITY_DN792358_c0_g1	0.000	0.000	0.000	0.000	0.000	0.000	0.000	0.000	0.000	0.000
TRINITY_DN79235_c0_g1	0.000	0.210	0.000	0.150	0.077	0.414	0.000	0.000	0.091	0.000
TRINITY_DN792360_c0_g1	0.000	0.000	0.000	0.000	0.000	0.000	0.000	0.000	0.000	0.000
TRINITY_DN792363_c0_g1	0.000	0.000	0.000	0.000	0.420	0.000	0.000	0.000	0.000	0.000
TRINITY_DN792364_c0_g1	0.000	0.000	0.195	0.000	0.000	0.000	0.000	0.000	0.000	0.000
TRINITY_DN792365_c0_g1	0.000	0.000	0.000	0.000	0.000	0.000	0.000	0.000	0.000	0.000
TRINITY_DN792366_c0_g1	0.000	0.000	0.000	0.000	0.000	0.000	0.000	0.000	0.000	0.000
TRINITY_DN792367_c0_g1	0.000	0.000	0.000	0.000	0.000	0.000	0.000	0.000	0.000	0.000
TRINITY_DN792369_c0_g1	0.000	0.000	0.000	0.000	0.000	0.000	0.000	0.000	0.000	0.000
TRINITY_DN79236_c0_g1	1.900	0.000	0.000	0.000	0.000	0.260	0.000	0.000	0.000	0.000
TRINITY_DN79236_c0_g2	0.000	0.000	0.000	0.000	0.301	0.000	0.000	0.000	0.177	0.000
TRINITY_DN79236_c1_g1	0.000	0.659	0.000	0.466	0.000	0.000	1.151	0.000	0.281	2.371
TRINITY_DN792372_c0_g1	0.000	0.000	0.000	0.000	0.000	0.767	0.000	0.000	0.163	2.757
TRINITY_DN792374_c0_g1	0.000	1.780	0.000	0.210	0.000	0.000	0.000	0.000	0.000	0.000
TRINITY_DN792375_c0_g1	0.000	0.000	0.000	0.000	0.000	0.000	0.000	0.000	0.000	0.000
TRINITY_DN792376_c0_g1	0.000	0.000	0.000	0.000	0.000	0.000	0.000	0.000	0.000	0.000
TRINITY_DN792377_c0_g1	0.000	0.416	0.000	0.148	0.000	0.000	0.000	0.000	0.000	0.000
TRINITY_DN792379_c0_g1	0.000	0.000	0.000	0.000	0.000	0.148	0.000	0.000	0.164	0.000
TRINITY_DN79237_c0_g2	0.000	0.445	0.000	0.632	1.932	2.213	0.000	0.000	0.286	0.000
TRINITY_DN79237_c0_g4	0.000	0.000	0.885	0.000	0.000	0.000	0.000	0.000	0.000	0.000
TRINITY_DN79237_c1_g1	0.000	0.000	0.000	0.000	0.000	0.000	0.000	0.000	0.000	0.000
TRINITY_DN79237_c2_g1	0.000	0.000	0.000	0.683	1.177	0.744	1.293	0.000	0.000	0.000
TRINITY_DN79237_c3_g1	0.000	0.940	0.000	0.000	0.000	0.000	0.000	0.000	0.000	0.000
TRINITY_DN79237_c4_g1	0.000	1.030	0.000	0.437	0.300	0.000	0.000	1.375	0.770	0.000
TRINITY_DN792380_c0_g1	0.000	0.000	0.000	0.813	0.000	0.000	0.000	0.000	0.499	0.000
TRINITY_DN792384_c0_g1	0.000	0.000	0.000	1.860	0.000	0.000	0.000	0.000	0.000	0.000
TRINITY_DN792386_c0_g1	0.000	0.000	0.000	1.008	0.000	0.000	0.000	0.000	0.308	0.000
TRINITY_DN792388_c0_g1	0.000	0.000	0.000	0.000	0.000	0.000	0.000	0.000	0.000	0.000
TRINITY_DN79238_c0_g1	0.000	1.262	1.612	1.144	1.756	1.831	0.925	0.721	1.502	0.000
TRINITY_DN79238_c0_g2	0.000	0.000	0.000	0.000	0.000	0.000	0.000	0.000	0.307	0.000
TRINITY_DN79238_c0_g3	0.000	0.000	0.000	0.000	0.000	0.000	0.000	2.124	0.339	0.000
TRINITY_DN79238_c1_g1	0.000	0.000	0.000	0.000	0.268	0.000	0.000	0.000	0.000	0.000
TRINITY_DN79238_c2_g1	0.000	0.000	0.000	0.000	0.000	0.000	0.000	0.000	0.000	0.000
TRINITY_DN792390_c0_g1	0.000	0.000	0.000	0.000	0.894	0.000	4.172	0.000	0.000	0.000
TRINITY_DN792395_c0_g1	0.000	0.000	0.000	0.000	0.000	1.152	0.000	0.000	0.000	0.000
TRINITY_DN792396_c0_g1	0.000	0.000	0.000	0.000	0.000	0.000	0.000	0.000	0.346	0.000
TRINITY_DN792397_c0_g1	0.000	0.000	0.000	0.000	1.015	0.000	2.403	0.000	0.000	0.000
TRINITY_DN792398_c0_g1	0.000	0.232	0.151	0.000	0.000	0.458	0.000	0.319	0.066	0.000
TRINITY_DN792399_c0_g1	0.000	0.000	0.000	0.129	0.000	0.000	0.000	0.000	0.000	0.000
TRINITY_DN79239_c0_g1	0.000	0.000	0.000	0.256	0.524	0.000	0.000	0.000	0.000	0.000
TRINITY_DN79239_c1_g1	0.000	0.000	0.000	0.000	0.000	0.000	0.000	0.000	0.000	0.000
TRINITY_DN7923_c0_g1	0.000	0.661	1.510	0.686	0.606	0.889	3.750	1.204	0.000	0.000
TRINITY_DN7923_c1_g1	0.000	0.000	2.552	0.000	0.673	0.305	4.741	0.000	1.606	0.000
TRINITY_DN7923_c1_g2	6.209	5.551	6.894	4.239	10.583	4.995	0.000	2.171	4.951	5.789
TRINITY_DN7923_c4_g1	0.000	0.000	1.706	0.000	0.000	0.000	0.000	0.000	0.000	0.000
TRINITY_DN7923_c8_g1	0.000	0.000	0.000	0.000	0.000	0.000	0.000	0.000	0.000	0.000
TRINITY_DN792400_c0_g1	0.000	0.000	0.000	0.100	0.716	0.000	0.000	1.533	0.061	0.000
TRINITY_DN792401_c0_g1	0.000	0.000	0.567	0.466	0.159	0.000	0.000	0.601	0.189	0.800
TRINITY_DN792402_c0_g1	0.000	0.000	0.000	0.000	0.000	0.000	0.000	0.000	0.000	0.000
TRINITY_DN792404_c0_g1	0.000	0.000	0.000	0.000	0.000	0.000	0.000	0.000	0.260	0.000
TRINITY_DN792406_c0_g1	0.000	0.000	0.000	0.620	0.318	0.000	0.000	0.000	0.187	0.000
TRINITY_DN792408_c0_g1	0.000	0.986	0.000	0.000	0.000	0.995	0.000	0.000	0.000	0.000
TRINITY_DN792410_c0_g1	0.000	0.000	0.000	0.000	0.000	0.000	0.000	0.000	0.000	0.000
TRINITY_DN792413_c0_g1	0.000	0.000	0.000	0.000	0.000	0.000	0.000	0.000	0.000	0.000
TRINITY_DN792414_c0_g1	0.000	0.000	0.000	0.000	0.731	0.000	0.000	0.000	0.215	0.000
TRINITY_DN792416_c0_g1	0.000	0.000	0.000	0.064	0.000	0.711	0.000	0.250	0.078	0.664
TRINITY_DN792417_c0_g1	0.000	0.000	0.000	0.000	0.000	0.000	0.000	0.000	0.433	0.000
TRINITY_DN792418_c0_g1	0.000	0.000	0.000	0.000	0.000	0.000	0.000	0.000	0.000	0.000
TRINITY_DN792419_c0_g1	0.000	0.000	0.000	0.000	0.000	0.000	0.000	0.000	0.189	0.000
TRINITY_DN792422_c0_g1	0.000	0.000	0.976	0.000	0.538	1.493	0.000	0.000	0.475	0.000
TRINITY_DN792423_c0_g1	0.000	0.000	0.000	0.000	0.000	0.000	2.852	0.000	0.000	0.000
TRINITY_DN792428_c0_g1	0.000	0.000	0.000	0.000	0.000	0.000	0.000	0.000	0.000	0.000
TRINITY_DN79242_c0_g1	0.000	0.000	0.000	0.000	0.000	0.000	0.000	3.071	0.485	0.000
TRINITY_DN792431_c0_g1	0.000	0.000	0.000	0.000	0.000	0.000	0.000	0.000	0.000	0.000
TRINITY_DN792434_c0_g1	0.000	0.000	0.000	0.169	0.516	0.000	0.000	0.000	0.427	0.000
TRINITY_DN792435_c0_g1	0.000	0.000	0.000	0.135	0.276	0.000	0.000	0.000	0.163	0.000
TRINITY_DN792436_c0_g1	0.000	0.000	0.000	0.000	0.526	0.000	0.000	0.000	0.000	0.000
TRINITY_DN792437_c0_g1	0.000	0.000	0.000	0.000	0.000	0.000	0.000	0.000	0.000	0.000
TRINITY_DN792438_c0_g1	0.000	0.000	0.000	0.000	0.000	0.841	0.000	0.000	0.000	0.000
TRINITY_DN79243_c0_g1	0.000	0.000	0.000	0.000	0.000	0.000	0.000	0.000	0.000	0.000
TRINITY_DN792440_c0_g1	0.000	0.000	0.000	0.000	0.000	0.000	0.000	0.000	0.000	0.000
TRINITY_DN792445_c0_g1	0.000	0.000	0.000	0.000	0.000	0.000	0.000	0.000	0.000	0.000
TRINITY_DN792447_c0_g1	0.000	0.000	0.000	0.000	0.000	0.777	0.000	0.000	0.000	0.000
TRINITY_DN792448_c0_g1	0.000	0.000	0.000	1.384	0.000	0.000	0.000	0.000	0.000	0.000
TRINITY_DN79244_c0_g1	0.000	5.336	0.906	0.000	0.583	4.012	4.777	0.000	0.296	0.000
TRINITY_DN792450_c0_g1	0.000	0.000	0.000	0.000	1.015	0.000	0.000	0.000	0.892	0.000
TRINITY_DN792452_c0_g1	0.000	0.000	0.000	0.000	0.000	0.000	0.000	0.000	0.000	0.000
TRINITY_DN792454_c0_g1	0.000	0.000	0.242	0.226	0.000	0.000	1.301	0.501	0.319	0.000
TRINITY_DN79245_c0_g1	0.000	0.000	1.655	0.000	0.000	0.000	0.000	0.000	1.092	0.000
TRINITY_DN79245_c1_g1	0.000	0.000	2.137	1.147	0.636	1.650	0.000	0.000	2.102	5.871
TRINITY_DN79245_c2_g1	0.000	3.013	1.312	0.357	3.453	2.501	0.879	1.341	0.713	1.807
TRINITY_DN79245_c3_g1	0.000	0.000	0.000	0.000	0.000	3.826	0.000	0.000	0.143	0.000
TRINITY_DN792462_c0_g1	0.000	0.000	0.000	0.000	0.000	0.000	0.000	0.000	0.000	0.000
TRINITY_DN792464_c0_g1	0.000	0.000	0.000	0.616	0.000	0.000	0.000	0.000	0.000	0.000
TRINITY_DN792466_c0_g1	0.000	0.000	0.864	0.000	0.000	0.000	0.000	0.000	0.000	0.000
TRINITY_DN792467_c0_g1	0.000	0.000	0.000	0.000	0.000	0.000	0.000	0.000	0.000	0.000
TRINITY_DN792468_c0_g1	0.000	0.000	0.000	0.000	0.000	0.000	0.000	0.000	0.271	0.000
TRINITY_DN792469_c0_g1	0.000	0.000	0.000	0.000	0.000	0.000	0.000	0.000	0.000	0.000
TRINITY_DN792471_c0_g1	0.000	0.000	0.000	0.000	0.000	0.000	0.000	0.000	0.000	0.000
TRINITY_DN792473_c0_g1	0.000	0.000	0.000	0.000	0.000	0.000	0.000	0.000	0.000	0.000
TRINITY_DN792475_c0_g1	0.000	0.000	0.000	0.000	0.000	0.000	0.000	0.000	0.000	0.000
TRINITY_DN792476_c0_g1	0.000	0.000	0.000	0.000	0.000	0.000	3.132	0.000	0.000	0.000
TRINITY_DN792478_c0_g1	0.000	0.000	0.000	0.000	1.569	0.000	0.000	0.000	0.000	0.000
TRINITY_DN792479_c0_g1	0.000	0.000	0.000	0.000	0.000	0.000	0.000	0.000	0.000	0.000
TRINITY_DN79247_c3_g1	0.000	0.000	0.000	0.000	0.000	0.000	0.000	0.000	0.000	0.000
TRINITY_DN792481_c0_g1	0.000	0.000	0.000	0.000	0.000	0.000	0.000	0.000	0.000	0.000
TRINITY_DN792482_c0_g1	0.000	0.000	0.000	0.264	0.000	0.000	0.000	0.000	0.159	0.000
TRINITY_DN792483_c0_g1	0.000	0.000	0.000	0.000	0.255	0.000	0.000	0.000	0.076	0.000
TRINITY_DN792484_c0_g1	0.000	0.661	0.000	0.000	0.310	0.000	0.000	0.000	0.000	0.000
TRINITY_DN792485_c0_g1	0.000	0.000	0.711	0.000	0.000	0.000	0.000	0.000	0.078	0.000
TRINITY_DN792486_c0_g1	0.000	7.280	9.581	7.703	14.170	11.946	12.671	10.851	9.497	3.282
TRINITY_DN792487_c0_g1	0.000	0.000	0.000	0.000	0.000	0.000	0.000	0.000	0.000	5.560
TRINITY_DN792489_c0_g1	0.000	0.000	0.000	0.000	0.000	0.000	0.000	0.000	0.000	0.000
TRINITY_DN79248_c0_g1	0.000	0.000	0.000	0.299	0.000	1.779	0.000	0.000	0.721	0.000
TRINITY_DN79248_c0_g2	0.000	0.000	0.000	0.000	0.000	0.000	4.888	1.540	0.513	0.000
TRINITY_DN792490_c0_g1	0.000	0.000	0.000	0.000	0.000	0.000	4.524	0.000	0.000	0.000
TRINITY_DN792491_c0_g1	0.000	0.000	0.000	0.000	0.000	0.000	0.000	0.000	0.000	0.000
TRINITY_DN792493_c0_g1	0.000	0.000	0.000	0.141	0.000	0.000	0.000	0.000	0.000	0.000
TRINITY_DN792494_c0_g1	0.000	0.000	0.000	0.000	0.000	0.000	0.000	0.000	0.000	0.000
TRINITY_DN792496_c0_g1	0.000	0.000	0.000	0.945	0.000	0.000	0.000	0.000	0.000	0.000
TRINITY_DN792497_c0_g1	0.000	0.000	1.381	0.741	0.000	0.000	0.000	0.000	0.908	0.000
TRINITY_DN792498_c0_g1	0.000	0.000	0.000	0.000	0.000	0.000	0.000	0.000	0.000	0.000
TRINITY_DN79249_c1_g1	0.000	0.000	0.000	0.000	0.000	0.000	0.000	0.000	0.000	0.000
TRINITY_DN7924_c0_g1	2.583	0.000	0.850	0.327	1.051	0.796	0.000	0.000	0.453	0.000
TRINITY_DN7924_c0_g2	0.000	6.954	6.111	3.375	7.086	6.075	6.529	6.815	4.894	2.603
TRINITY_DN7924_c10_g1	0.000	0.000	1.612	0.000	0.000	0.000	0.000	0.000	0.531	0.000
TRINITY_DN7924_c1_g1	0.000	0.000	0.000	0.000	0.000	1.356	0.000	1.218	0.494	0.000
TRINITY_DN7924_c2_g1	0.000	0.000	0.000	0.000	0.000	0.000	0.000	0.000	0.546	0.000
TRINITY_DN7924_c4_g2	7.163	0.000	0.610	0.000	0.000	0.000	0.000	0.908	0.197	0.000
TRINITY_DN7924_c5_g2	0.000	0.000	0.000	0.000	0.000	1.743	0.000	0.000	0.000	0.000
TRINITY_DN7924_c6_g1	17.712	0.000	2.833	0.760	2.403	2.186	0.000	2.938	1.484	0.000
TRINITY_DN7924_c6_g2	0.000	0.000	0.000	0.665	2.087	3.826	0.000	2.564	3.290	0.000
TRINITY_DN7924_c6_g3	0.000	0.728	1.446	0.518	2.513	0.612	4.476	1.477	1.796	1.319
TRINITY_DN7924_c6_g4	0.000	0.000	0.000	1.302	0.000	0.000	0.000	0.000	0.489	0.000
TRINITY_DN792502_c0_g1	0.000	0.000	0.000	0.000	0.000	0.000	0.000	0.000	0.000	0.000
TRINITY_DN792506_c0_g1	0.000	0.000	0.000	0.000	0.000	0.000	0.000	0.000	0.541	0.000
TRINITY_DN792507_c0_g1	0.000	0.000	0.000	0.000	0.000	0.000	0.000	0.000	0.000	0.000
TRINITY_DN792509_c0_g1	0.000	0.000	0.000	0.000	0.000	0.000	0.000	0.000	0.000	0.000
TRINITY_DN79250_c0_g1	0.000	0.000	0.000	0.167	0.000	0.000	0.000	0.000	0.000	0.000
TRINITY_DN792511_c0_g1	0.000	0.000	0.000	0.000	0.000	0.000	0.000	0.000	0.272	0.000
TRINITY_DN792512_c0_g1	0.000	0.000	0.000	0.000	0.000	0.000	0.000	0.000	0.000	0.000
TRINITY_DN792513_c0_g1	0.000	0.000	0.517	0.000	0.431	0.000	0.000	0.534	0.085	0.000
TRINITY_DN792515_c0_g1	0.000	0.000	0.000	0.000	0.000	0.000	0.000	0.000	0.000	0.000
TRINITY_DN792516_c0_g1	0.000	0.000	0.000	0.000	0.793	0.000	0.000	0.000	0.462	0.000
TRINITY_DN792517_c0_g1	0.000	0.000	0.000	0.000	0.000	0.000	0.000	0.000	0.000	0.000
TRINITY_DN792518_c0_g1	0.000	0.000	0.638	0.000	0.000	0.000	0.000	0.000	0.207	0.000
TRINITY_DN792519_c0_g1	0.000	0.000	0.000	0.000	0.000	0.000	0.000	0.000	0.312	0.000
TRINITY_DN79251_c0_g1	0.000	0.000	2.608	1.309	2.104	3.991	3.477	0.981	0.873	0.000
TRINITY_DN792520_c0_g1	0.000	0.000	0.000	0.000	0.000	0.000	0.000	0.000	0.000	0.000
TRINITY_DN792521_c0_g1	0.000	0.000	0.000	0.000	0.000	0.000	0.000	0.000	0.000	0.000
TRINITY_DN792522_c0_g1	0.000	0.000	0.000	0.000	0.000	0.000	0.000	0.000	0.000	0.000
TRINITY_DN792523_c0_g1	0.000	0.000	0.000	0.000	0.000	0.000	0.000	0.000	0.000	0.000
TRINITY_DN792524_c0_g1	0.000	3.365	0.000	0.000	0.000	0.000	0.000	0.000	0.000	0.000
TRINITY_DN792525_c0_g1	0.000	0.000	0.000	0.000	0.000	0.000	0.000	0.000	0.168	0.000
TRINITY_DN792526_c0_g1	0.000	0.000	0.000	0.000	0.000	0.000	0.000	0.694	0.000	0.000
TRINITY_DN792527_c0_g1	0.000	0.000	1.668	0.000	0.000	0.000	0.000	0.000	0.000	0.000
TRINITY_DN792528_c0_g1	0.000	0.000	0.000	0.000	0.000	0.000	0.000	0.000	0.000	0.000
TRINITY_DN792530_c0_g1	0.000	0.000	0.448	0.000	0.000	0.000	0.000	0.000	0.000	0.000
TRINITY_DN792531_c0_g1	0.000	0.000	0.000	0.000	0.000	0.000	0.000	0.000	0.000	0.000
TRINITY_DN792532_c0_g1	0.000	0.000	0.000	0.000	0.000	0.000	0.000	0.000	0.000	0.000
TRINITY_DN792533_c0_g1	0.000	0.000	0.000	0.000	0.000	0.000	0.000	0.000	0.000	0.000
TRINITY_DN792534_c0_g1	0.000	0.000	0.821	0.000	0.000	0.000	0.000	0.000	0.268	0.000
TRINITY_DN792535_c0_g1	0.000	0.000	0.000	0.000	0.000	5.994	0.000	0.000	0.431	0.000
TRINITY_DN792537_c0_g1	0.000	0.000	0.000	0.000	0.000	0.000	0.000	0.000	0.000	0.000
TRINITY_DN792538_c0_g1	0.000	4.697	0.000	0.000	0.565	0.000	1.363	0.000	0.000	0.000
TRINITY_DN792539_c0_g1	0.000	0.311	0.202	0.000	0.113	0.000	0.000	0.000	0.000	0.000
TRINITY_DN79253_c0_g1	0.000	0.000	0.000	0.000	2.047	0.000	0.000	0.000	0.280	0.000
TRINITY_DN79253_c2_g1	0.000	0.000	0.000	0.000	0.000	0.000	0.000	0.000	0.000	0.000
TRINITY_DN79253_c5_g1	0.000	0.000	0.000	0.000	0.000	0.000	0.000	0.000	0.000	0.000
TRINITY_DN79253_c6_g1	0.000	5.168	0.000	0.000	0.000	0.000	0.000	0.000	0.000	0.000
TRINITY_DN792540_c0_g1	0.000	0.000	1.388	0.369	0.000	0.000	0.000	0.000	0.000	0.000
TRINITY_DN792542_c0_g1	0.000	0.597	0.000	0.423	0.216	0.000	0.000	0.000	0.127	0.000
TRINITY_DN792543_c0_g1	0.000	0.000	0.252	0.000	0.140	0.000	0.000	0.000	0.249	0.000
TRINITY_DN792545_c0_g1	0.000	0.000	0.000	0.000	0.000	0.000	0.000	0.000	0.000	0.000
TRINITY_DN792546_c0_g1	0.000	0.000	0.000	0.000	0.000	0.000	0.000	0.000	0.000	0.000
TRINITY_DN792547_c0_g1	0.000	0.000	0.000	0.000	0.000	0.000	0.000	0.000	0.000	0.000
TRINITY_DN792548_c0_g1	0.000	0.000	0.000	0.000	0.000	0.000	0.000	0.000	0.000	0.000
TRINITY_DN79254_c0_g1	0.000	0.000	0.000	0.000	0.000	0.000	0.000	0.000	0.000	0.000
TRINITY_DN792550_c0_g1	0.000	0.000	0.000	0.000	0.000	0.000	0.000	0.000	0.000	0.000
TRINITY_DN792551_c0_g1	0.000	0.000	0.000	0.000	0.000	0.000	0.000	0.000	0.000	0.000
TRINITY_DN792552_c0_g1	0.000	0.000	0.000	0.000	0.000	0.000	0.000	0.000	0.000	0.000
TRINITY_DN792553_c0_g1	0.000	0.000	0.000	0.000	0.000	0.000	0.000	0.000	0.000	0.000
TRINITY_DN792554_c0_g1	0.000	0.000	0.000	0.000	0.000	0.000	0.000	0.000	0.000	0.000
TRINITY_DN792555_c0_g1	0.000	0.000	0.000	0.000	0.000	1.926	0.000	0.000	0.410	0.000
TRINITY_DN792556_c0_g1	0.000	0.000	0.000	0.000	0.000	0.000	0.000	0.855	0.000	0.000
TRINITY_DN792557_c0_g1	0.000	0.000	0.000	0.000	0.000	0.000	0.000	0.000	0.000	0.000
TRINITY_DN792558_c0_g1	0.000	0.000	0.000	0.000	0.000	2.083	0.000	0.000	0.000	0.000
TRINITY_DN792559_c0_g1	0.000	0.000	0.000	0.000	0.634	0.000	0.000	0.000	0.560	0.000
TRINITY_DN79255_c0_g1	0.000	0.000	0.000	0.369	0.000	0.000	0.000	0.000	0.000	0.000
TRINITY_DN79255_c1_g1	0.000	0.000	0.000	0.000	0.000	0.000	0.000	0.000	0.000	0.000
TRINITY_DN792563_c0_g1	7.065	0.000	0.000	0.322	0.000	0.923	0.000	0.000	0.000	0.000
TRINITY_DN792564_c0_g1	0.000	0.000	0.000	0.000	0.858	0.000	0.000	0.000	0.763	0.000
TRINITY_DN792565_c0_g1	0.000	0.000	0.000	0.000	0.000	0.000	0.000	0.000	0.000	0.000
TRINITY_DN792566_c0_g1	0.000	0.000	0.000	0.000	0.000	0.000	0.000	0.000	0.840	0.000
TRINITY_DN792567_c0_g1	0.000	0.000	0.000	0.000	0.696	0.000	0.000	0.000	0.816	0.000
TRINITY_DN792568_c0_g1	0.000	0.000	0.000	0.000	0.000	0.000	0.000	0.000	0.433	0.000
TRINITY_DN792569_c0_g1	0.000	0.000	0.000	0.000	2.918	0.000	0.000	0.000	0.567	0.000
TRINITY_DN79256_c0_g2	0.534	0.541	0.523	0.101	0.000	0.867	0.000	0.094	0.131	0.504
TRINITY_DN79256_c0_g5	0.000	0.000	0.000	0.000	0.671	0.000	0.000	0.000	0.000	0.000
TRINITY_DN79256_c0_g6	0.000	0.000	0.000	0.156	0.000	0.000	0.000	0.000	0.048	0.000
TRINITY_DN79256_c0_g7	0.009	0.004	0.005	0.315	0.698	0.000	0.597	0.001	0.642	0.003
TRINITY_DN79256_c4_g1	0.000	0.000	1.086	0.237	0.121	0.330	0.000	0.000	0.215	0.000
TRINITY_DN792571_c0_g1	0.000	0.000	0.000	0.000	0.696	0.000	0.000	0.000	0.000	0.000
TRINITY_DN792574_c0_g1	0.000	0.000	0.000	0.000	0.000	0.000	0.000	0.000	0.000	0.000
TRINITY_DN792575_c0_g1	0.000	0.000	0.000	0.000	0.000	0.000	0.000	0.000	0.000	0.000
TRINITY_DN792576_c0_g1	0.000	2.306	2.107	0.164	0.000	0.000	0.000	0.000	0.099	0.000
TRINITY_DN79257_c0_g1	0.000	0.000	0.000	0.000	0.000	0.000	0.000	0.000	0.000	0.000
TRINITY_DN792581_c0_g1	0.000	0.000	0.000	0.000	0.000	0.000	0.000	0.000	0.341	0.000
TRINITY_DN792582_c0_g1	0.000	1.692	0.000	0.000	1.853	3.394	0.000	0.000	0.000	0.000
TRINITY_DN792583_c0_g1	0.000	0.000	0.000	0.000	0.000	1.198	0.000	0.000	0.128	0.000
TRINITY_DN792584_c0_g1	0.000	0.000	0.000	0.000	0.371	0.000	0.000	0.000	0.000	0.000
TRINITY_DN792588_c0_g1	0.000	0.000	0.000	0.000	0.000	0.000	0.000	0.000	0.221	0.000
TRINITY_DN792589_c0_g1	0.000	0.000	0.000	0.247	0.505	0.700	0.000	0.000	0.149	0.000
TRINITY_DN79258_c0_g1	0.000	0.000	0.000	0.725	1.519	0.000	0.000	0.000	0.444	0.000
TRINITY_DN792590_c0_g1	0.000	0.000	0.000	0.000	0.000	0.000	0.000	0.000	0.000	0.000
TRINITY_DN792591_c0_g1	0.000	2.151	0.000	0.000	0.000	0.000	0.000	0.000	0.916	0.000
TRINITY_DN792593_c0_g1	0.000	0.000	0.000	0.686	1.438	0.000	0.000	0.000	0.000	0.000
TRINITY_DN792594_c0_g1	0.000	0.000	0.000	0.000	0.131	0.000	0.000	0.000	0.000	0.000
TRINITY_DN792595_c0_g1	0.000	0.000	0.000	0.000	0.000	0.000	0.000	0.000	0.000	0.000
TRINITY_DN792596_c0_g1	0.000	0.000	0.000	0.000	0.000	0.000	0.000	0.000	0.000	0.000
TRINITY_DN792598_c0_g1	0.000	5.837	0.000	0.000	0.707	0.000	0.000	0.000	0.000	0.000
TRINITY_DN792599_c0_g1	0.000	0.529	0.691	0.188	0.383	0.000	0.000	0.000	0.000	0.000
TRINITY_DN79259_c0_g2	0.000	1.056	0.688	0.000	0.128	0.698	0.000	0.000	0.227	0.000
TRINITY_DN7925_c0_g1	0.000	0.000	0.000	0.000	0.000	0.000	0.000	4.283	0.926	0.000
TRINITY_DN7925_c0_g2	0.000	0.000	1.439	0.000	0.000	0.000	0.000	2.988	0.000	7.902
TRINITY_DN7925_c0_g3	0.000	19.487	19.603	13.213	14.269	22.459	16.270	23.143	15.875	6.358
TRINITY_DN7925_c0_g4	0.000	0.000	1.481	0.000	1.604	2.143	0.000	3.105	0.939	1.670
TRINITY_DN7925_c10_g1	0.000	0.000	0.000	0.000	0.288	0.394	0.696	0.000	0.085	0.000
TRINITY_DN7925_c14_g1	0.000	0.000	0.506	0.545	0.000	0.000	0.000	0.000	0.000	0.000
TRINITY_DN7925_c15_g1	0.000	0.000	0.000	0.000	0.000	0.000	0.000	0.000	0.000	0.000
TRINITY_DN7925_c21_g1	0.000	0.000	0.000	0.000	0.000	0.000	0.000	0.000	0.469	0.000
TRINITY_DN7925_c4_g1	0.000	3.800	2.456	0.000	1.382	0.000	0.000	0.000	1.215	0.000
TRINITY_DN7925_c8_g1	0.000	0.000	0.000	0.000	0.000	0.000	0.000	0.000	0.000	0.000
TRINITY_DN792600_c0_g1	0.000	0.000	0.000	0.000	0.000	0.000	0.000	0.000	0.312	0.000
TRINITY_DN792601_c0_g1	0.000	0.000	0.000	0.000	0.000	0.000	0.000	0.000	0.000	0.000
TRINITY_DN792603_c0_g1	0.000	1.010	0.663	0.709	0.000	0.000	0.000	0.000	0.000	0.000
TRINITY_DN792604_c0_g1	0.000	0.000	0.000	0.904	0.000	0.000	0.000	0.000	0.277	0.000
TRINITY_DN792607_c0_g1	0.000	0.000	0.000	0.000	0.000	0.000	0.000	2.295	0.000	0.000
TRINITY_DN79260_c0_g2	0.000	0.000	0.000	0.000	0.000	2.596	0.000	0.000	0.000	0.000
TRINITY_DN79260_c0_g4	18.537	0.000	0.000	0.645	0.331	0.000	0.000	0.000	0.195	0.000
TRINITY_DN792612_c0_g1	0.000	0.000	0.000	0.000	0.442	0.000	0.000	0.000	0.391	0.000
TRINITY_DN792616_c0_g1	0.000	0.000	0.000	0.000	0.558	1.705	0.000	0.000	0.343	0.000
TRINITY_DN792617_c0_g1	0.000	0.000	0.000	0.000	0.000	0.000	0.000	0.000	0.249	0.000
TRINITY_DN792619_c0_g1	0.000	0.000	0.000	0.000	0.000	0.000	0.000	0.000	0.000	0.000
TRINITY_DN79261_c0_g1	0.000	0.000	1.598	0.000	0.000	0.000	0.000	0.000	0.000	0.000
TRINITY_DN79261_c1_g1	0.000	0.000	0.000	0.000	0.000	0.000	0.000	0.000	0.000	0.000
TRINITY_DN792620_c0_g1	0.000	0.000	0.000	0.891	0.000	1.629	0.000	0.000	0.000	0.000
TRINITY_DN792621_c0_g1	0.000	5.643	0.000	0.000	0.000	0.000	0.000	0.000	0.200	0.000
TRINITY_DN792623_c0_g1	0.000	0.000	1.717	0.000	0.000	0.000	0.000	0.000	0.000	0.000
TRINITY_DN792624_c0_g1	0.000	0.000	0.523	0.000	0.000	0.800	0.000	0.000	0.000	0.000
TRINITY_DN792626_c0_g1	0.000	2.629	0.000	0.000	0.000	0.000	0.000	0.000	0.000	0.000
TRINITY_DN792627_c0_g1	0.000	0.000	1.097	0.000	0.000	0.000	0.000	0.000	0.000	0.000
TRINITY_DN792628_c0_g1	0.000	0.000	0.000	0.706	0.000	0.000	0.000	0.000	0.000	0.000
TRINITY_DN792629_c0_g1	0.000	0.000	0.000	0.116	0.236	0.965	0.000	0.882	0.210	0.000
TRINITY_DN792630_c0_g1	0.000	0.655	0.000	0.000	0.000	2.628	0.000	0.000	0.000	0.000
TRINITY_DN792631_c0_g1	0.000	0.000	0.000	0.000	0.000	0.000	0.000	0.000	0.000	0.000
TRINITY_DN792634_c0_g1	0.000	0.000	0.000	0.000	0.000	0.000	0.000	0.000	0.000	0.000
TRINITY_DN792635_c0_g1	0.000	0.796	2.092	0.562	0.287	0.000	0.000	2.111	0.677	0.000
TRINITY_DN792636_c0_g1	0.000	0.000	0.000	0.000	0.000	0.000	0.000	0.000	0.000	0.000
TRINITY_DN792637_c0_g1	0.000	0.000	0.000	0.000	1.361	0.000	0.000	0.000	0.000	0.000
TRINITY_DN792638_c0_g1	0.000	0.000	0.000	0.697	0.730	0.000	0.000	0.000	0.000	0.000
TRINITY_DN792639_c0_g1	0.000	0.000	0.000	0.000	0.000	2.120	0.000	0.000	0.000	0.000
TRINITY_DN792640_c0_g1	0.000	0.000	0.000	0.000	1.889	0.000	0.000	0.000	0.000	0.000
TRINITY_DN792641_c0_g1	0.000	0.000	0.000	0.659	0.000	0.000	0.000	0.000	0.000	0.000
TRINITY_DN792642_c0_g1	0.000	0.000	0.000	0.000	0.000	0.000	0.000	0.000	0.495	0.000
TRINITY_DN792644_c0_g1	0.000	0.501	4.580	1.779	1.812	1.995	1.752	1.337	1.498	0.000
TRINITY_DN792647_c0_g1	0.000	0.000	0.000	0.000	0.436	0.000	0.000	0.000	0.000	0.000
TRINITY_DN792650_c0_g1	0.000	0.000	0.000	1.155	0.000	0.000	0.000	0.000	0.000	0.000
TRINITY_DN792651_c0_g1	0.000	0.000	0.000	0.000	0.147	0.000	0.000	0.000	0.000	0.000
TRINITY_DN792652_c0_g1	0.000	0.000	0.000	0.000	0.000	0.000	0.000	0.000	0.000	0.000
TRINITY_DN792653_c0_g1	0.000	0.000	2.234	0.648	0.000	0.000	0.000	0.000	0.782	0.000
TRINITY_DN792656_c0_g1	0.000	0.000	1.405	0.000	0.000	0.000	0.000	0.000	0.000	0.000
TRINITY_DN792658_c0_g1	0.000	0.000	0.000	0.000	0.000	0.000	0.000	0.000	0.000	0.000
TRINITY_DN792659_c0_g1	0.000	0.000	0.000	0.000	0.000	0.000	0.000	0.000	0.000	0.000
TRINITY_DN79265_c0_g1	0.000	0.000	0.000	0.000	1.394	0.000	1.669	0.000	0.000	0.000
TRINITY_DN792660_c0_g1	0.000	0.000	0.000	0.000	0.000	0.000	0.000	0.000	0.000	0.000
TRINITY_DN792661_c0_g1	0.000	0.000	0.000	0.000	0.000	0.000	0.000	0.000	0.126	0.000
TRINITY_DN792662_c0_g1	0.000	0.000	0.000	0.000	0.000	0.000	0.000	0.000	0.000	0.000
TRINITY_DN792664_c0_g1	3.834	0.000	0.000	0.354	0.901	0.496	0.000	0.000	0.319	0.000
TRINITY_DN792666_c0_g1	0.000	4.195	0.000	1.459	0.000	0.000	0.000	0.000	0.000	0.000
TRINITY_DN792667_c0_g1	0.000	0.000	0.455	0.000	0.000	0.000	0.000	0.000	0.000	0.000
TRINITY_DN792668_c0_g1	0.000	0.000	0.000	0.000	0.000	0.000	0.000	0.000	0.000	0.000
TRINITY_DN792669_c0_g1	0.000	0.000	0.000	0.000	0.000	0.000	0.000	1.735	0.000	0.000
TRINITY_DN79266_c0_g1	0.000	3.591	0.000	0.417	2.112	0.000	2.173	1.650	0.910	0.000
TRINITY_DN79266_c0_g2	0.000	0.000	0.000	0.000	0.000	0.000	0.000	0.000	0.000	0.000
TRINITY_DN79266_c0_g3	12.433	1.184	0.329	0.000	1.201	0.000	0.000	0.234	0.061	0.000
TRINITY_DN79266_c1_g1	0.000	0.000	0.000	0.000	0.000	0.000	0.000	0.000	0.000	0.000
TRINITY_DN792670_c0_g1	0.000	0.000	0.000	0.000	0.000	0.000	0.000	0.000	0.000	0.000
TRINITY_DN792672_c0_g1	0.000	0.000	0.000	0.000	0.000	0.000	0.000	0.000	0.095	0.000
TRINITY_DN792676_c0_g1	0.000	0.000	0.000	0.000	0.000	0.000	0.000	0.000	0.000	0.000
TRINITY_DN792677_c0_g1	0.000	0.000	0.000	0.000	0.320	0.000	0.000	0.000	0.564	0.000
TRINITY_DN792678_c0_g1	0.000	0.000	0.000	0.000	0.000	0.000	0.000	1.109	0.000	0.000
TRINITY_DN792679_c0_g1	0.000	0.000	0.929	0.179	0.000	0.000	0.000	0.000	0.431	0.000
TRINITY_DN79267_c0_g1	0.000	0.000	0.000	0.000	0.000	4.448	0.000	0.000	0.473	0.000
TRINITY_DN792680_c0_g1	0.000	0.000	0.000	0.000	0.827	0.000	0.000	0.000	0.242	0.000
TRINITY_DN792681_c0_g1	0.000	0.000	0.000	0.000	0.000	0.000	0.000	0.000	0.307	0.000
TRINITY_DN792685_c0_g1	0.000	4.794	1.557	0.000	0.000	0.000	0.000	0.000	0.512	0.000
TRINITY_DN792686_c0_g1	0.000	0.000	0.000	0.000	0.000	0.000	0.000	0.000	0.136	0.000
TRINITY_DN792687_c0_g1	0.000	0.000	0.383	0.415	0.847	0.000	0.000	0.779	0.125	0.000
TRINITY_DN792688_c0_g1	0.000	0.000	0.000	0.000	0.000	0.000	0.000	0.000	0.000	0.000
TRINITY_DN792689_c0_g1	0.000	0.000	0.000	0.620	0.000	0.000	0.000	0.000	0.373	0.000
TRINITY_DN79268_c0_g1	0.000	0.000	0.000	0.000	0.575	0.000	2.772	0.000	0.677	0.000
TRINITY_DN792691_c0_g1	0.000	0.000	0.263	0.000	0.000	0.000	0.000	0.000	0.000	0.000
TRINITY_DN792692_c0_g1	0.000	0.000	0.000	0.533	0.000	0.000	0.000	0.000	0.000	0.000
TRINITY_DN792693_c0_g1	0.000	0.000	0.000	0.000	0.000	0.000	0.000	0.000	0.000	0.000
TRINITY_DN792694_c0_g1	0.000	0.000	0.000	2.345	0.000	0.000	0.000	0.000	0.358	0.000
TRINITY_DN792695_c0_g1	3.761	0.000	0.000	0.000	0.000	0.000	0.000	0.653	0.313	0.000
TRINITY_DN792699_c0_g1	0.000	0.000	0.000	0.000	0.000	0.000	0.000	0.000	0.000	0.000
TRINITY_DN79269_c0_g1	0.000	1.250	0.000	0.000	0.000	0.000	0.000	0.000	0.266	0.000
TRINITY_DN79269_c0_g2	0.000	0.000	0.000	0.000	0.000	0.000	0.000	0.000	0.000	0.000
TRINITY_DN79269_c0_g3	0.000	0.771	0.506	0.277	1.620	0.000	0.000	2.043	1.118	0.000
TRINITY_DN79269_c0_g4	0.000	0.000	0.000	0.000	0.000	0.000	0.000	0.000	0.000	0.000
TRINITY_DN7926_c0_g1	0.000	0.000	0.573	2.389	0.775	0.878	1.950	0.000	1.088	0.000
TRINITY_DN7926_c0_g2	0.000	0.000	0.000	0.000	0.000	0.000	0.000	0.000	0.000	0.000
TRINITY_DN7926_c0_g4	0.000	0.000	0.000	0.000	0.000	0.670	0.000	0.000	0.000	0.000
TRINITY_DN7926_c1_g1	0.000	0.000	1.106	0.000	0.000	0.000	0.000	0.000	0.363	0.000
TRINITY_DN792700_c0_g1	0.000	0.000	0.000	0.000	0.000	0.000	0.000	0.000	0.000	0.000
TRINITY_DN792701_c0_g1	0.000	0.000	1.353	0.000	0.000	1.037	0.000	0.000	0.219	0.000
TRINITY_DN792703_c0_g1	0.000	0.381	0.000	0.000	0.000	0.000	0.000	0.000	0.000	0.000
TRINITY_DN792707_c0_g1	0.000	0.000	0.000	0.000	0.000	0.000	7.286	0.000	0.000	0.000
TRINITY_DN792708_c0_g1	0.000	0.000	1.225	0.000	1.011	0.000	0.000	0.000	0.000	0.000
TRINITY_DN792709_c0_g1	0.000	0.000	0.000	0.000	0.000	0.000	0.000	0.000	0.000	0.000
TRINITY_DN792710_c0_g1	0.000	0.000	0.000	0.000	0.000	0.000	0.000	0.000	0.000	0.000
TRINITY_DN792713_c0_g1	89.859	129.658	128.197	91.027	132.827	113.176	168.693	147.883	176.746	140.669
TRINITY_DN792714_c0_g1	0.000	0.000	0.000	0.253	0.000	0.000	0.000	0.000	0.000	0.000
TRINITY_DN792715_c0_g1	0.000	0.000	0.000	0.000	0.000	0.000	0.000	0.000	0.146	0.000
TRINITY_DN792718_c0_g1	0.000	0.000	0.690	0.000	0.000	0.000	0.000	0.000	0.000	0.000
TRINITY_DN792719_c0_g1	0.000	0.000	0.000	0.000	0.000	0.000	0.000	0.000	0.000	0.000
TRINITY_DN79271_c0_g1	0.000	4.683	0.000	1.318	0.000	0.000	1.626	0.000	0.398	0.000
TRINITY_DN792720_c0_g1	0.000	0.000	0.000	0.620	0.000	0.000	0.000	0.000	0.000	0.000
TRINITY_DN792721_c0_g1	0.000	0.000	0.000	0.000	1.608	0.000	0.000	0.981	0.000	0.000
TRINITY_DN792722_c0_g1	0.000	0.000	0.000	0.000	0.200	0.000	0.000	0.000	0.000	0.000
TRINITY_DN792725_c0_g1	0.000	0.000	0.000	0.000	0.000	0.000	0.000	0.000	0.297	0.000
TRINITY_DN792727_c0_g1	0.000	0.000	0.791	0.000	0.000	0.000	2.085	0.000	0.257	0.000
TRINITY_DN792729_c0_g1	0.000	0.000	0.000	0.000	0.000	0.000	0.000	0.000	0.000	0.000
TRINITY_DN79272_c0_g1	0.000	0.000	1.064	0.853	0.443	0.000	0.000	0.000	1.372	0.000
TRINITY_DN79272_c0_g2	0.000	1.312	0.000	0.000	0.000	0.000	0.000	0.000	0.559	0.000
TRINITY_DN792730_c0_g1	0.000	0.000	0.000	0.000	0.000	0.000	0.000	0.000	0.000	0.000
TRINITY_DN792732_c0_g1	0.000	0.000	0.000	0.000	0.000	0.000	0.000	0.000	0.398	0.000
TRINITY_DN792735_c0_g1	0.000	0.000	3.684	0.000	2.764	0.000	0.000	0.000	0.405	0.000
TRINITY_DN792736_c0_g1	0.000	0.000	0.000	0.000	0.000	0.000	0.000	0.000	0.000	0.000
TRINITY_DN792737_c0_g1	0.000	0.000	0.000	0.000	0.000	0.000	0.000	0.000	0.358	0.000
TRINITY_DN792739_c0_g1	0.000	0.000	0.000	0.000	0.000	0.000	0.000	0.000	0.000	0.000
TRINITY_DN79273_c0_g1	0.000	0.000	0.000	0.000	0.083	0.000	0.000	0.000	0.000	0.000
TRINITY_DN792741_c0_g1	0.000	0.000	0.425	0.175	0.000	0.484	0.000	0.000	0.068	0.000
TRINITY_DN792742_c0_g1	0.000	0.000	0.000	0.000	0.000	0.000	0.000	0.000	0.660	0.000
TRINITY_DN792743_c0_g1	0.000	0.000	0.000	0.000	0.000	0.000	0.000	0.000	0.000	0.000
TRINITY_DN792745_c0_g1	0.000	0.000	0.000	0.000	0.000	0.000	0.000	0.000	0.000	0.000
TRINITY_DN792746_c0_g1	0.000	0.000	0.000	0.560	0.858	0.000	0.000	0.000	0.674	2.858
TRINITY_DN792748_c0_g1	0.000	0.000	0.000	0.000	0.000	0.000	0.000	0.000	0.000	0.000
TRINITY_DN79274_c0_g1	0.000	0.000	0.781	0.213	0.000	0.000	1.054	0.000	0.000	0.000
TRINITY_DN792750_c0_g1	0.000	0.000	3.087	0.000	0.000	0.000	0.000	0.000	0.000	0.000
TRINITY_DN792751_c0_g1	4.918	0.000	0.420	0.227	0.000	0.000	0.000	0.000	0.000	0.000
TRINITY_DN792753_c0_g1	0.000	0.000	2.256	0.000	0.000	0.000	0.000	0.000	0.741	0.000
TRINITY_DN792755_c0_g1	0.000	0.000	0.000	0.000	0.000	0.689	0.000	0.000	0.000	0.000
TRINITY_DN792756_c0_g1	0.000	0.000	0.000	0.000	0.000	1.980	0.000	0.000	0.000	0.000
TRINITY_DN792757_c0_g1	0.000	0.000	0.000	0.000	0.000	0.000	0.000	0.000	0.000	0.000
TRINITY_DN792759_c0_g1	0.000	0.000	0.014	0.000	0.000	0.000	0.000	0.000	0.000	0.000
TRINITY_DN79275_c0_g1	0.000	0.000	0.000	0.000	0.000	0.000	0.000	0.000	0.000	0.000
TRINITY_DN792760_c0_g1	0.000	0.520	0.340	0.369	0.188	1.555	0.000	0.000	0.334	0.000
TRINITY_DN792762_c0_g1	0.000	0.000	0.000	0.000	0.000	0.000	0.000	0.000	0.277	0.000
TRINITY_DN792763_c0_g1	0.000	0.000	0.000	0.000	0.894	0.000	0.000	0.000	0.000	0.000
TRINITY_DN792765_c0_g1	0.000	0.000	0.000	0.000	0.558	0.000	0.000	0.000	0.000	5.471
TRINITY_DN792767_c0_g1	0.000	0.000	0.000	0.000	0.000	2.656	0.000	0.000	0.193	0.000
TRINITY_DN792768_c0_g1	0.000	0.000	0.000	0.000	0.000	0.000	0.000	0.000	0.000	0.000
TRINITY_DN792770_c0_g1	0.000	0.000	0.000	0.000	0.000	0.000	0.000	0.000	0.000	0.000
TRINITY_DN792771_c0_g1	0.000	0.000	0.000	0.000	0.000	0.000	0.000	0.000	0.343	0.000
TRINITY_DN792772_c0_g1	0.000	0.000	0.000	0.000	0.000	0.000	0.000	0.000	0.000	0.000
TRINITY_DN792773_c0_g1	0.000	0.584	0.635	0.259	0.217	0.141	0.000	0.199	0.260	0.000
TRINITY_DN792776_c0_g1	0.000	0.470	0.000	0.167	0.000	1.404	0.000	0.629	0.101	0.000
TRINITY_DN792777_c0_g1	0.000	0.000	0.445	0.000	0.245	0.000	0.000	0.898	0.722	0.000
TRINITY_DN792778_c0_g1	0.000	0.000	0.313	0.680	0.520	0.000	0.839	0.000	0.307	0.000
TRINITY_DN792779_c0_g1	0.000	0.275	0.537	0.098	0.201	0.272	0.484	0.752	0.119	0.000
TRINITY_DN79277_c0_g1	0.000	0.000	0.000	0.388	0.806	1.117	0.000	0.000	0.000	0.000
TRINITY_DN79277_c0_g2	0.000	2.020	6.630	0.354	2.559	0.000	1.746	4.004	0.215	0.000
TRINITY_DN79277_c1_g1	0.000	0.000	2.867	0.507	0.000	0.000	0.000	0.000	0.535	0.000
TRINITY_DN792782_c0_g1	0.000	0.000	1.931	0.000	0.000	0.000	0.000	0.000	0.000	0.000
TRINITY_DN792784_c0_g1	0.000	0.000	0.000	0.000	0.000	0.000	0.000	0.000	0.000	0.000
TRINITY_DN792785_c0_g1	0.000	0.000	0.000	0.000	0.000	0.000	0.000	0.000	0.000	0.000
TRINITY_DN792786_c0_g1	0.000	0.000	0.000	0.630	0.000	2.704	0.000	0.000	0.191	0.000
TRINITY_DN792787_c0_g1	0.000	0.418	1.421	0.446	0.152	0.416	0.000	1.123	0.587	0.000
TRINITY_DN792788_c0_g1	0.000	0.000	0.000	0.000	0.000	0.000	0.000	0.000	0.000	0.000
TRINITY_DN792789_c0_g1	0.000	0.000	0.000	0.564	0.000	0.000	0.000	0.000	0.000	0.000
TRINITY_DN79278_c0_g1	0.000	3.010	3.820	1.063	2.004	1.504	3.387	2.203	1.746	1.904
TRINITY_DN79278_c2_g1	0.000	0.000	0.000	0.000	0.000	0.000	0.000	0.000	0.000	0.000
TRINITY_DN79278_c3_g1	0.000	0.000	0.503	0.069	0.000	0.000	0.341	0.535	0.421	0.713
TRINITY_DN79278_c5_g1	0.000	0.000	0.407	0.000	0.000	0.000	0.000	0.000	0.132	0.000
TRINITY_DN79278_c6_g1	0.000	0.000	0.000	0.000	0.000	0.000	0.000	0.000	0.000	0.000
TRINITY_DN79278_c7_g1	0.000	0.000	0.000	0.000	0.000	0.000	0.000	0.000	0.000	0.000
TRINITY_DN792790_c0_g1	0.000	0.000	0.000	0.287	0.000	0.817	0.000	0.000	0.000	0.000
TRINITY_DN792794_c0_g1	0.000	0.000	0.000	0.000	0.000	0.000	0.000	0.000	0.000	0.000
TRINITY_DN792797_c0_g1	0.000	0.000	0.000	0.446	0.683	0.000	0.000	0.000	0.000	0.000
TRINITY_DN792799_c0_g1	0.000	0.000	0.000	0.000	0.000	0.000	0.000	0.000	0.000	0.000
TRINITY_DN7927_c0_g1	0.000	0.000	0.000	0.566	0.591	1.306	0.000	2.171	0.346	0.000
TRINITY_DN7927_c0_g2	0.000	9.929	1.285	0.692	2.175	3.967	0.000	2.663	2.117	0.000
TRINITY_DN792802_c0_g1	0.000	0.000	0.000	0.000	0.000	0.000	0.000	0.000	0.000	0.000
TRINITY_DN792803_c0_g1	0.000	0.000	0.000	0.000	0.439	0.000	0.000	1.601	0.771	0.000
TRINITY_DN792804_c0_g1	0.000	0.000	0.000	0.000	0.544	0.000	0.000	0.000	0.480	0.000
TRINITY_DN792805_c0_g1	0.000	0.000	0.000	0.000	0.000	0.000	0.000	0.000	0.000	0.000
TRINITY_DN792807_c0_g1	0.000	0.000	0.000	0.000	0.000	0.000	0.867	0.000	0.000	3.563
TRINITY_DN792808_c0_g1	0.000	0.000	0.000	0.000	0.000	0.000	2.332	0.000	0.000	0.000
TRINITY_DN792809_c0_g1	0.000	0.000	0.000	0.217	0.000	0.613	0.000	0.000	0.000	0.000
TRINITY_DN79280_c0_g1	0.000	0.000	1.699	0.000	0.000	0.000	0.000	0.000	0.000	0.000
TRINITY_DN792811_c0_g1	0.000	0.000	0.000	0.280	0.000	0.000	0.000	0.000	0.506	0.000
TRINITY_DN792814_c0_g1	0.000	0.000	0.000	0.392	0.000	0.000	0.000	0.000	0.000	0.000
TRINITY_DN792815_c0_g1	0.000	0.000	0.000	0.000	0.000	0.185	0.000	0.000	0.000	0.000
TRINITY_DN792816_c0_g1	4.571	0.000	0.000	0.000	0.000	0.293	0.000	0.000	0.200	0.000
TRINITY_DN792817_c0_g1	0.000	0.000	0.000	0.000	0.000	0.444	0.783	0.598	0.191	0.000
TRINITY_DN792819_c0_g1	0.000	0.000	0.000	0.000	0.000	0.000	0.000	0.000	0.000	0.000
TRINITY_DN79281_c0_g1	0.000	0.183	0.785	0.516	0.326	1.405	2.634	0.253	1.049	2.858
TRINITY_DN79281_c0_g2	0.000	2.013	0.187	0.000	0.155	0.000	0.505	0.000	0.376	0.000
TRINITY_DN79281_c1_g1	0.000	1.240	0.679	0.883	0.377	0.204	0.363	1.423	0.763	0.000
TRINITY_DN79281_c2_g1	0.000	0.000	0.000	0.000	0.000	0.000	0.000	0.000	0.000	0.000
TRINITY_DN79281_c3_g1	0.000	9.412	0.000	0.000	0.000	0.000	0.000	0.000	0.000	0.000
TRINITY_DN792820_c0_g1	0.000	0.000	0.000	0.280	0.000	0.797	0.000	0.000	0.506	0.000
TRINITY_DN792821_c0_g1	0.000	0.000	0.000	0.000	0.000	0.000	0.000	0.000	0.000	0.000
TRINITY_DN792822_c0_g1	0.000	0.000	0.000	0.000	0.000	0.000	0.000	0.000	0.000	0.000
TRINITY_DN792823_c0_g1	0.000	0.000	0.000	0.000	0.000	0.525	0.000	0.000	0.000	0.000
TRINITY_DN792824_c0_g1	0.000	0.000	0.000	0.000	0.000	0.000	0.000	0.000	0.000	0.000
TRINITY_DN792825_c0_g1	0.000	0.000	0.000	0.159	0.000	0.446	0.000	0.000	0.096	0.000
TRINITY_DN792829_c0_g1	0.000	0.000	0.000	0.000	0.000	0.000	0.000	0.000	0.000	0.000
TRINITY_DN79282_c0_g2	0.000	0.000	0.000	0.000	0.000	0.000	0.000	0.000	0.244	4.111
TRINITY_DN792830_c0_g1	0.000	0.000	0.000	0.000	0.000	0.000	0.000	0.000	0.000	0.000
TRINITY_DN792831_c0_g1	0.000	0.000	0.000	0.000	0.000	0.000	0.000	0.000	0.000	0.000
TRINITY_DN792834_c0_g1	0.000	0.000	0.000	0.000	0.000	0.000	0.000	0.000	0.000	0.000
TRINITY_DN792835_c0_g1	0.000	0.000	0.000	0.000	0.000	0.000	0.000	0.000	0.000	0.000
TRINITY_DN792836_c0_g1	0.000	0.000	0.000	0.000	0.000	0.000	0.000	0.000	0.499	0.000
TRINITY_DN792837_c0_g1	0.000	0.000	0.000	0.000	0.000	0.000	0.000	0.000	0.000	0.000
TRINITY_DN79283_c0_g1	0.000	0.000	0.000	0.309	0.000	0.000	0.000	0.000	0.375	0.000
TRINITY_DN79283_c1_g1	0.000	0.000	0.000	0.000	0.000	0.000	0.000	0.000	0.490	0.000
TRINITY_DN792840_c0_g1	0.000	0.000	0.000	1.745	0.000	0.000	0.000	0.000	0.000	8.916
TRINITY_DN792842_c0_g1	0.000	0.000	0.000	0.000	0.000	0.000	0.000	0.000	0.000	0.000
TRINITY_DN792843_c0_g1	0.000	0.000	0.000	0.000	0.000	0.000	0.000	0.000	0.229	0.000
TRINITY_DN792845_c0_g1	0.000	0.000	0.000	0.000	3.706	0.000	0.000	0.000	0.360	0.000
TRINITY_DN792847_c0_g1	0.000	0.000	0.000	0.000	0.000	0.000	0.000	0.000	0.000	0.000
TRINITY_DN792849_c0_g1	0.000	0.000	0.000	0.774	0.000	0.000	0.000	0.000	0.000	0.000
TRINITY_DN79284_c0_g1	0.000	5.414	0.000	1.353	3.142	2.175	10.779	0.000	3.162	0.000
TRINITY_DN792850_c0_g1	0.000	0.000	0.000	0.240	0.000	0.000	0.000	0.000	0.000	0.000
TRINITY_DN792851_c0_g1	0.000	0.000	0.000	0.000	0.000	0.000	0.000	0.000	0.000	0.000
TRINITY_DN792853_c0_g1	0.000	0.000	0.000	0.535	0.363	0.000	0.000	0.000	0.107	0.000
TRINITY_DN792855_c0_g1	0.000	0.000	0.000	0.000	0.000	0.000	0.000	0.000	0.000	0.000
TRINITY_DN792856_c0_g1	0.000	0.000	0.000	0.000	0.000	0.000	0.000	0.000	0.322	0.000
TRINITY_DN792857_c0_g1	0.000	0.000	0.000	0.000	0.000	0.000	0.000	0.000	0.000	0.000
TRINITY_DN792858_c0_g1	0.000	0.000	0.000	0.000	0.000	0.000	0.000	0.000	0.000	0.000
TRINITY_DN792859_c0_g1	0.000	0.000	0.000	0.000	0.000	0.000	0.000	0.616	0.197	0.000
TRINITY_DN79285_c0_g2	0.000	0.337	0.220	0.559	1.077	1.337	0.592	2.248	1.307	0.000
TRINITY_DN79285_c1_g1	0.000	0.000	0.000	0.865	0.000	0.000	0.000	0.000	0.531	0.000
TRINITY_DN792861_c0_g1	0.000	0.000	0.000	0.000	0.000	0.000	0.000	0.000	0.000	0.000
TRINITY_DN792862_c0_g1	0.000	0.000	0.000	0.000	0.000	0.000	1.908	0.000	0.000	0.000
TRINITY_DN792865_c0_g1	0.000	0.000	0.401	0.081	0.126	0.000	0.000	0.000	0.067	0.000
TRINITY_DN792866_c0_g1	0.000	0.000	0.000	0.112	0.000	0.000	0.000	0.000	0.068	0.000
TRINITY_DN792867_c0_g1	0.000	0.000	0.293	0.161	0.000	0.445	0.000	0.000	0.098	0.000
TRINITY_DN79286_c0_g2	0.000	0.000	1.626	0.000	0.000	0.000	0.000	0.000	0.000	0.000
TRINITY_DN79286_c1_g1	0.000	0.000	0.000	0.000	0.000	0.000	0.000	0.000	0.000	0.000
TRINITY_DN792870_c0_g1	0.000	0.000	0.165	0.000	0.793	0.000	0.350	0.000	0.101	0.000
TRINITY_DN792871_c0_g1	0.000	0.000	0.000	0.421	0.000	1.785	0.000	0.000	0.127	0.000
TRINITY_DN792872_c0_g1	0.000	0.000	0.000	0.000	0.534	0.000	0.000	0.000	0.624	0.000
TRINITY_DN792873_c0_g1	0.000	0.039	0.490	0.000	0.000	0.000	0.000	0.000	0.139	0.000
TRINITY_DN792874_c0_g1	0.000	0.000	0.000	0.000	0.000	0.000	0.000	0.000	0.184	0.000
TRINITY_DN792875_c0_g1	0.000	0.000	0.000	0.000	0.000	1.471	0.000	0.970	0.000	0.000
TRINITY_DN792876_c0_g1	0.000	0.000	0.000	0.000	0.000	0.000	0.000	0.000	0.000	0.000
TRINITY_DN792878_c0_g1	0.000	0.000	0.000	0.000	0.000	0.000	0.000	0.000	0.245	0.000
TRINITY_DN79287_c0_g1	0.000	0.000	8.500	2.479	1.276	4.796	3.888	4.963	2.082	0.000
TRINITY_DN792880_c0_g1	0.000	0.000	0.000	0.000	0.789	0.000	0.000	0.000	0.231	0.000
TRINITY_DN792881_c0_g1	0.000	0.865	0.000	0.000	0.000	0.000	0.000	0.000	0.000	0.000
TRINITY_DN792882_c0_g1	0.000	0.000	0.000	0.000	1.472	0.000	0.000	0.000	0.000	0.000
TRINITY_DN792883_c0_g1	0.000	0.000	0.000	0.000	0.000	0.000	0.000	0.000	0.000	0.000
TRINITY_DN792884_c0_g1	0.000	0.000	0.000	0.000	0.000	0.000	0.000	0.000	0.000	0.000
TRINITY_DN792886_c0_g1	0.000	0.716	0.940	0.000	0.000	1.438	0.000	0.000	0.000	0.000
TRINITY_DN792887_c0_g1	0.000	0.000	0.000	0.000	0.000	0.000	0.000	0.000	0.000	0.000
TRINITY_DN792888_c0_g1	0.000	0.000	0.000	0.000	0.000	0.000	0.000	0.000	0.000	0.000
TRINITY_DN792889_c0_g1	0.000	0.000	0.000	0.000	0.000	0.000	0.000	0.000	0.000	0.000
TRINITY_DN79288_c0_g1	0.000	4.906	19.175	3.427	4.509	4.934	16.839	6.674	4.209	0.000
TRINITY_DN792892_c0_g1	0.000	0.000	0.000	0.000	0.000	0.000	0.000	0.000	0.000	1.423
TRINITY_DN792894_c0_g1	0.000	0.000	0.000	0.000	1.361	0.000	0.000	0.000	0.000	0.000
TRINITY_DN792896_c0_g1	0.000	0.000	0.000	0.251	0.000	0.000	0.000	0.000	0.152	0.000
TRINITY_DN792897_c0_g1	0.000	0.000	0.000	0.000	1.690	0.000	0.000	0.000	0.743	0.000
TRINITY_DN792898_c0_g1	0.000	0.000	0.000	0.000	0.000	0.000	0.000	0.000	0.000	0.000
TRINITY_DN79289_c0_g1	0.000	0.000	0.000	0.000	0.736	0.000	0.000	1.772	0.429	0.000
TRINITY_DN7928_c0_g1	11.377	0.751	1.299	19.370	9.813	14.786	11.934	7.722	4.430	0.000
TRINITY_DN7928_c0_g2	13.341	1.407	1.136	0.000	0.194	0.000	0.000	0.000	0.000	0.000
TRINITY_DN7928_c0_g3	0.000	0.322	1.409	0.678	0.118	1.336	0.239	0.945	0.296	0.000
TRINITY_DN7928_c0_g4	40.007	43.264	47.658	65.596	27.269	44.028	42.401	20.183	13.012	3.116
TRINITY_DN7928_c2_g1	0.000	0.000	0.000	0.000	0.000	0.000	0.000	0.000	0.379	0.000
TRINITY_DN792901_c0_g1	0.000	0.000	0.084	0.000	0.095	0.127	0.227	0.000	0.000	0.000
TRINITY_DN792902_c0_g1	0.000	0.000	0.000	0.000	0.000	0.000	0.000	0.000	0.000	0.000
TRINITY_DN792904_c0_g1	0.000	2.763	0.000	0.000	0.000	0.000	0.000	0.000	0.000	0.000
TRINITY_DN792905_c0_g1	0.000	0.000	0.000	0.000	0.000	0.000	0.000	0.000	0.320	0.000
TRINITY_DN792907_c0_g1	0.000	0.000	0.000	0.000	0.000	0.000	0.000	0.000	0.355	0.000
TRINITY_DN79290_c0_g2	0.000	0.000	0.000	0.000	0.662	0.000	0.000	0.000	0.000	0.000
TRINITY_DN792911_c0_g1	0.000	2.707	0.000	0.000	0.000	0.000	0.000	0.000	0.000	0.000
TRINITY_DN792912_c0_g1	0.000	0.000	0.000	0.562	0.000	0.000	0.000	0.000	0.000	0.000
TRINITY_DN792913_c0_g1	0.000	0.244	0.000	0.521	0.622	0.481	0.428	0.000	0.264	0.000
TRINITY_DN792914_c0_g1	0.000	0.000	0.000	0.000	0.000	0.000	0.000	0.000	0.562	0.000
TRINITY_DN792916_c0_g1	0.000	0.000	0.000	0.305	0.000	0.000	0.000	0.000	0.000	0.000
TRINITY_DN792917_c0_g1	0.000	0.000	0.000	0.000	0.000	0.000	0.000	0.000	0.613	0.000
TRINITY_DN792918_c0_g1	0.000	0.000	0.000	0.000	0.000	0.000	0.000	0.000	0.000	0.000
TRINITY_DN792919_c0_g1	0.000	0.000	0.000	0.000	0.552	0.000	0.000	0.000	0.163	0.000
TRINITY_DN792921_c0_g1	0.000	2.058	0.000	0.000	0.000	0.000	0.000	0.000	0.034	0.000
TRINITY_DN792923_c0_g1	0.000	3.885	4.218	0.900	0.000	0.000	0.000	1.716	0.826	0.000
TRINITY_DN792924_c0_g1	0.000	0.000	0.000	0.248	0.763	0.000	0.000	0.000	0.000	0.000
TRINITY_DN792928_c0_g1	0.000	0.000	0.000	0.000	0.000	0.000	0.000	0.000	0.000	0.000
TRINITY_DN792929_c0_g1	0.000	0.726	0.000	0.000	0.265	1.195	0.000	0.000	0.000	0.000
TRINITY_DN79292_c0_g1	0.000	0.000	0.000	0.582	0.000	0.000	0.000	0.000	0.761	0.000
TRINITY_DN79292_c1_g1	0.000	0.000	0.000	0.000	0.000	0.000	0.000	0.000	0.000	0.000
TRINITY_DN792930_c0_g1	0.000	0.000	0.000	0.000	0.000	0.000	0.000	0.000	0.000	0.000
TRINITY_DN792931_c0_g1	0.000	0.000	0.000	0.000	0.000	0.000	0.000	0.000	0.000	0.000
TRINITY_DN792932_c0_g1	0.000	0.000	0.334	0.000	0.281	0.000	0.903	0.000	0.000	0.000
TRINITY_DN792933_c0_g1	0.000	10.461	0.857	0.694	1.419	3.276	2.285	0.000	0.418	0.000
TRINITY_DN792934_c0_g1	0.000	0.000	0.000	0.000	0.000	0.000	0.000	0.000	0.000	0.000
TRINITY_DN792936_c0_g1	0.000	1.089	0.000	0.000	0.000	0.000	0.000	0.000	0.000	0.000
TRINITY_DN792938_c0_g1	0.000	0.000	0.000	0.000	0.000	0.000	0.000	0.000	0.000	0.000
TRINITY_DN792939_c0_g1	0.000	0.000	0.000	0.000	0.000	0.000	0.000	0.000	0.000	0.000
TRINITY_DN792940_c0_g1	0.000	0.000	0.000	0.000	0.000	0.000	0.000	0.000	0.000	0.000
TRINITY_DN792941_c0_g1	0.000	0.000	0.000	0.000	0.000	0.000	0.000	0.000	0.000	0.000
TRINITY_DN792945_c0_g1	0.000	0.000	0.122	0.067	0.000	0.185	0.000	0.519	0.041	0.000
TRINITY_DN792946_c0_g1	0.000	0.000	0.000	0.000	0.000	1.067	0.000	0.000	0.000	0.000
TRINITY_DN792947_c0_g1	0.000	0.000	0.805	0.000	0.000	0.000	0.000	0.000	0.000	0.000
TRINITY_DN792948_c0_g1	0.000	0.000	3.434	0.000	0.000	0.000	4.524	0.000	0.567	0.000
TRINITY_DN79294_c0_g1	0.000	0.000	0.000	0.000	0.000	0.000	0.000	0.000	0.503	0.000
TRINITY_DN792950_c0_g1	0.000	0.000	0.000	0.000	0.000	0.000	0.000	0.000	0.000	0.000
TRINITY_DN792951_c0_g1	0.000	0.000	0.000	0.000	0.414	0.573	0.000	0.000	0.000	0.000
TRINITY_DN792952_c0_g1	0.000	0.000	0.000	0.000	0.268	0.000	0.000	0.000	0.000	0.000
TRINITY_DN792955_c0_g1	0.000	0.000	0.000	0.000	0.000	0.000	0.000	0.000	0.451	0.000
TRINITY_DN792956_c0_g1	0.000	0.000	1.668	0.000	0.000	0.000	0.000	0.000	0.000	0.000
TRINITY_DN792963_c0_g1	0.000	0.000	0.000	0.000	0.000	0.000	0.000	0.000	0.000	0.000
TRINITY_DN792965_c0_g1	0.000	0.000	0.000	0.000	0.000	0.000	0.000	0.000	0.000	0.000
TRINITY_DN792966_c0_g1	0.000	0.000	0.000	0.000	0.000	0.000	0.000	0.000	0.272	0.000
TRINITY_DN792967_c0_g1	0.000	0.000	0.000	0.000	0.387	0.000	0.000	0.000	0.905	0.000
TRINITY_DN792968_c0_g1	0.000	0.000	0.000	0.000	0.000	0.000	0.000	0.000	0.000	0.000
TRINITY_DN792969_c0_g1	0.000	0.000	0.000	0.000	0.000	0.000	0.000	0.000	0.000	0.000
TRINITY_DN79296_c0_g1	0.000	0.000	0.000	0.000	0.000	0.000	0.000	0.000	0.000	0.000
TRINITY_DN79296_c0_g2	0.000	0.000	0.000	0.000	0.000	0.000	0.000	0.000	0.000	0.000
TRINITY_DN79296_c0_g3	0.000	0.000	0.000	0.000	0.000	0.000	0.000	0.000	0.000	0.000
TRINITY_DN792970_c0_g1	0.000	1.723	0.000	0.000	0.000	0.000	0.000	0.000	0.000	0.000
TRINITY_DN792971_c0_g1	0.000	0.000	0.000	0.000	2.486	0.000	0.000	0.000	0.363	0.000
TRINITY_DN792972_c0_g1	0.000	0.000	0.000	0.000	0.000	0.000	0.000	0.000	0.000	0.000
TRINITY_DN792973_c0_g1	0.000	0.000	0.000	0.000	0.000	0.000	0.000	0.000	0.000	0.000
TRINITY_DN792975_c0_g1	0.000	0.000	0.000	0.000	5.466	0.000	0.000	0.000	0.000	0.000
TRINITY_DN792977_c0_g1	0.000	0.000	0.000	0.000	0.000	0.000	0.000	0.000	0.000	0.000
TRINITY_DN792978_c0_g1	0.000	0.000	0.000	0.315	0.000	0.000	0.000	0.000	0.572	0.000
TRINITY_DN792979_c0_g1	0.000	0.000	0.000	0.000	1.494	0.000	0.000	0.000	0.000	0.000
TRINITY_DN792980_c0_g1	0.000	0.000	0.000	0.158	0.321	0.000	0.000	0.000	0.190	0.000
TRINITY_DN792982_c0_g1	0.000	0.000	0.000	0.265	0.271	0.000	0.000	0.000	0.080	0.000
TRINITY_DN792983_c0_g1	0.000	0.000	0.000	0.625	0.000	0.000	0.000	1.175	0.378	0.000
TRINITY_DN792984_c0_g1	0.000	0.000	0.000	0.000	0.000	0.000	0.000	0.000	0.000	0.000
TRINITY_DN792987_c0_g1	0.000	0.000	0.000	0.000	0.228	0.000	0.000	0.000	0.000	0.000
TRINITY_DN792988_c0_g1	0.000	0.000	0.000	0.000	0.000	0.000	0.000	0.000	0.000	0.000
TRINITY_DN79298_c0_g1	0.000	0.000	0.000	0.000	0.000	0.000	0.000	0.000	0.000	0.000
TRINITY_DN792992_c0_g1	0.000	0.000	0.000	0.000	0.000	0.000	0.000	0.000	0.000	0.000
TRINITY_DN792994_c0_g1	0.000	0.000	0.000	0.000	0.000	0.000	0.000	0.000	0.000	0.000
TRINITY_DN792998_c0_g1	0.000	0.000	0.000	0.000	0.368	0.000	0.000	0.000	0.000	0.000
TRINITY_DN792999_c0_g1	0.000	0.234	0.000	0.083	0.000	0.231	0.000	0.000	0.000	0.000
TRINITY_DN79299_c0_g1	0.000	0.000	0.000	2.189	1.532	0.000	0.000	0.000	0.000	0.000
TRINITY_DN7929_c0_g1	0.000	0.679	1.064	0.765	0.255	0.466	0.288	0.505	0.239	0.000
TRINITY_DN7929_c13_g1	0.000	0.000	1.394	0.000	0.000	0.000	0.000	0.000	0.000	0.000
TRINITY_DN7929_c1_g1	0.000	3.353	3.944	1.874	0.965	2.706	2.316	0.000	0.860	0.000
TRINITY_DN7929_c1_g2	4.081	3.545	4.174	1.523	3.573	4.189	1.204	2.272	1.532	0.317
TRINITY_DN7929_c2_g1	4.721	7.320	4.961	3.415	7.777	5.128	5.233	6.912	6.994	5.141
TRINITY_DN7929_c2_g2	0.000	0.000	0.268	0.229	0.149	0.353	0.241	0.000	0.177	0.000
TRINITY_DN792_c0_g1	11.243	16.966	21.257	13.333	20.052	20.313	23.801	22.154	32.744	18.450
TRINITY_DN792_c0_g2	6.622	12.180	8.966	9.169	7.259	4.498	12.287	12.067	14.858	8.884
TRINITY_DN792_c0_g4	3.758	3.529	6.467	0.902	8.608	3.516	2.281	3.470	1.302	3.946
TRINITY_DN792_c0_g5	3.144	3.557	3.646	2.959	3.482	3.395	3.829	2.485	3.865	0.367
TRINITY_DN792_c11_g1	0.000	0.000	0.000	0.135	0.000	1.473	0.000	0.000	0.312	0.000
TRINITY_DN792_c14_g1	0.000	0.000	0.000	0.000	0.000	0.000	0.000	0.000	0.000	0.000
TRINITY_DN792_c15_g1	0.000	0.000	0.000	0.000	0.000	0.000	0.000	0.000	0.473	0.000
TRINITY_DN792_c1_g1	1.121	2.778	2.393	0.880	0.792	0.217	2.560	3.167	5.636	0.569
TRINITY_DN792_c1_g2	2.594	3.146	3.517	3.726	4.311	4.031	4.588	1.339	0.401	7.862
TRINITY_DN792_c4_g1	0.000	0.000	0.302	0.000	0.640	0.369	0.000	0.000	0.665	0.000
TRINITY_DN792_c6_g1	0.000	0.000	1.168	0.629	0.000	1.808	3.089	6.559	4.229	0.000
TRINITY_DN792_c6_g2	0.000	0.000	0.000	0.000	0.000	0.000	0.000	0.000	0.000	0.000
TRINITY_DN793001_c0_g1	0.000	0.000	0.000	0.000	0.000	0.000	0.000	0.000	0.346	0.000
TRINITY_DN793002_c0_g1	0.000	0.000	0.000	0.000	0.000	0.000	0.000	0.000	0.000	0.000
TRINITY_DN793005_c0_g1	0.000	0.000	0.000	0.000	0.000	0.000	0.000	0.000	0.000	0.000
TRINITY_DN793006_c0_g1	0.000	0.000	0.000	0.000	0.000	0.000	0.000	0.000	0.000	0.000
TRINITY_DN793007_c0_g1	0.000	0.000	0.000	0.000	0.307	0.000	0.000	0.000	0.000	0.000
TRINITY_DN793008_c0_g1	0.000	0.000	0.000	0.000	0.000	5.575	0.000	1.847	0.000	0.000
TRINITY_DN79300_c0_g1	0.000	0.949	0.000	0.000	0.000	0.000	0.000	0.000	0.000	0.000
TRINITY_DN79300_c0_g2	0.000	0.000	0.000	0.000	0.000	0.000	0.000	0.000	0.000	0.000
TRINITY_DN79300_c1_g2	0.000	0.000	0.000	0.000	0.000	0.000	0.000	0.000	0.000	0.000
TRINITY_DN79300_c2_g1	0.000	0.000	0.000	0.000	0.000	0.000	0.000	0.000	0.000	0.000
TRINITY_DN79300_c3_g1	0.000	0.000	0.000	0.788	0.000	0.000	0.000	0.000	0.000	0.000
TRINITY_DN793010_c0_g1	0.000	0.000	0.000	0.000	0.000	0.000	0.000	2.489	0.000	0.000
TRINITY_DN793015_c0_g1	0.000	0.000	0.000	0.000	0.000	0.000	0.000	0.000	0.000	0.000
TRINITY_DN793018_c0_g1	0.000	0.000	0.000	0.000	0.000	0.000	0.000	0.000	0.000	0.000
TRINITY_DN79301_c0_g1	0.000	0.000	1.948	0.166	0.000	0.000	0.000	0.000	0.000	0.000
TRINITY_DN793021_c0_g1	0.000	0.000	0.835	0.000	0.000	0.000	0.000	0.000	0.000	0.000
TRINITY_DN793022_c0_g1	0.000	0.000	0.000	0.000	0.379	0.000	0.000	0.000	0.000	0.000
TRINITY_DN793023_c0_g1	0.000	0.000	0.000	0.000	0.000	2.032	0.000	0.000	0.433	0.000
TRINITY_DN793026_c0_g1	0.000	0.000	0.000	0.000	0.000	0.000	0.000	0.000	0.000	0.000
TRINITY_DN793028_c0_g1	0.000	0.000	0.000	0.000	0.489	0.000	0.000	0.000	0.287	0.000
TRINITY_DN793029_c0_g1	0.000	0.000	0.000	0.181	0.000	0.000	0.000	0.000	0.000	0.000
TRINITY_DN793032_c0_g1	0.000	0.000	0.000	0.000	0.000	0.000	0.000	0.000	0.000	0.000
TRINITY_DN793033_c0_g1	0.000	1.336	0.000	0.709	0.000	2.010	0.000	0.000	0.285	0.000
TRINITY_DN793035_c0_g1	0.000	0.000	0.770	0.000	1.708	0.000	0.000	0.000	0.000	0.000
TRINITY_DN793036_c0_g1	0.000	3.761	1.175	0.634	0.000	0.000	3.109	2.434	1.995	6.478
TRINITY_DN793038_c0_g1	0.000	0.000	0.000	0.000	0.000	0.000	0.000	0.000	0.118	0.000
TRINITY_DN793039_c0_g1	0.000	1.680	1.654	0.592	1.819	3.377	0.000	3.339	0.536	0.000
TRINITY_DN79303_c0_g1	11.085	0.000	0.000	0.000	0.514	3.939	0.000	3.762	1.142	0.000
TRINITY_DN79303_c0_g2	0.000	0.000	2.403	1.581	0.000	0.000	0.000	0.000	0.000	0.000
TRINITY_DN793040_c0_g1	0.000	0.000	0.000	0.000	0.000	0.000	0.000	0.000	0.000	0.000
TRINITY_DN793042_c0_g1	0.000	0.000	0.314	0.170	0.000	0.000	0.000	0.000	0.206	0.000
TRINITY_DN793043_c0_g1	0.000	0.000	0.000	0.000	0.000	0.000	0.000	0.000	0.000	0.000
TRINITY_DN793044_c0_g1	0.000	0.000	0.000	0.000	0.000	0.000	0.000	0.000	0.000	0.000
TRINITY_DN793045_c0_g1	0.000	0.000	1.120	1.403	1.976	1.702	2.597	2.026	0.960	0.900
TRINITY_DN793047_c0_g1	0.000	0.000	0.000	0.000	0.301	0.837	0.000	0.000	0.354	0.000
TRINITY_DN793048_c0_g1	0.000	0.000	0.000	0.000	0.000	0.000	0.000	0.000	0.000	5.800
TRINITY_DN79304_c0_g1	0.000	0.000	0.000	0.000	0.000	0.000	0.000	0.000	0.000	0.000
TRINITY_DN79304_c0_g2	0.000	0.000	0.000	0.000	0.000	0.000	0.000	0.000	0.000	0.000
TRINITY_DN793050_c0_g1	0.000	0.000	0.000	0.000	0.000	0.000	0.000	0.000	0.370	0.000
TRINITY_DN793054_c0_g1	0.000	0.000	0.000	1.293	0.448	0.000	0.000	0.000	0.263	0.000
TRINITY_DN793055_c0_g1	0.000	0.000	0.000	0.000	0.691	0.000	0.000	0.000	0.000	0.000
TRINITY_DN793058_c0_g1	0.000	0.753	0.000	0.000	0.000	0.000	0.000	0.000	0.000	0.000
TRINITY_DN79305_c0_g1	0.000	1.398	1.253	1.779	0.730	1.897	0.000	0.000	1.281	0.000
TRINITY_DN793060_c0_g1	0.000	0.000	1.080	0.000	0.398	0.000	0.962	0.000	0.000	0.000
TRINITY_DN793062_c0_g1	0.000	0.000	0.000	0.000	1.613	0.000	0.000	0.000	0.190	3.209
TRINITY_DN793063_c0_g1	0.000	0.000	0.000	0.000	0.000	0.000	0.000	0.000	0.546	0.000
TRINITY_DN793064_c0_g1	0.000	0.000	0.000	0.655	0.000	0.000	0.000	0.000	0.000	0.000
TRINITY_DN793065_c0_g1	0.000	0.000	0.000	0.000	0.000	0.000	0.904	0.000	0.000	0.000
TRINITY_DN793066_c0_g1	0.000	0.000	0.000	0.000	0.144	0.000	0.000	0.000	0.192	0.000
TRINITY_DN793067_c0_g1	0.000	0.000	0.000	0.000	1.009	0.000	0.000	0.000	0.297	0.000
TRINITY_DN793068_c0_g1	0.000	0.000	0.000	0.760	0.000	0.000	0.000	0.000	0.000	0.000
TRINITY_DN793070_c0_g1	0.000	0.000	0.000	0.680	0.000	0.000	0.000	0.000	0.417	0.000
TRINITY_DN793071_c0_g1	0.000	0.000	0.000	0.000	0.000	0.000	0.000	2.777	2.643	0.000
TRINITY_DN793074_c0_g1	0.000	0.000	0.000	0.000	0.000	0.000	0.000	0.000	0.000	0.000
TRINITY_DN793075_c0_g1	0.000	0.000	0.000	0.000	0.000	0.000	0.000	0.000	0.000	0.000
TRINITY_DN793076_c0_g1	0.000	0.000	0.269	0.147	0.000	0.000	0.000	0.000	0.000	0.000
TRINITY_DN793078_c0_g1	0.000	0.000	0.000	0.000	0.000	0.000	0.000	0.000	0.000	0.000
TRINITY_DN793079_c0_g1	0.000	0.000	0.000	0.000	2.966	0.000	0.000	0.000	0.578	0.000
TRINITY_DN793082_c0_g1	0.000	0.000	0.000	1.562	0.000	0.000	0.000	1.175	0.756	0.000
TRINITY_DN793084_c0_g1	0.000	0.000	1.490	0.000	0.000	0.000	0.000	0.000	0.490	0.000
TRINITY_DN793085_c0_g1	0.000	0.000	3.107	0.000	0.000	0.000	0.000	0.000	0.000	0.000
TRINITY_DN793086_c0_g1	0.000	0.000	0.000	0.000	0.000	0.000	0.000	0.000	0.165	0.000
TRINITY_DN793089_c0_g1	0.000	0.000	0.000	0.000	0.000	0.000	0.000	0.000	1.206	0.000
TRINITY_DN79308_c0_g1	0.000	0.000	0.000	0.000	0.000	0.000	0.000	0.000	0.000	0.000
TRINITY_DN79308_c1_g1	0.000	0.000	0.000	0.000	0.000	0.000	0.000	0.000	0.000	0.000
TRINITY_DN793094_c0_g1	0.000	0.000	0.000	0.085	0.328	0.902	0.000	0.607	0.000	0.000
TRINITY_DN793096_c0_g1	0.000	0.000	0.000	0.000	0.325	0.000	0.000	0.000	0.000	0.000
TRINITY_DN793099_c0_g1	0.000	0.000	0.000	0.000	0.000	0.000	0.000	0.000	0.000	0.000
TRINITY_DN79309_c0_g1	0.000	0.000	0.000	0.000	0.000	0.000	0.000	0.000	0.000	0.000
TRINITY_DN7930_c0_g2	0.000	0.000	0.000	0.415	0.713	0.000	4.103	3.149	0.506	0.000
TRINITY_DN793100_c0_g1	0.000	0.000	0.313	0.677	0.000	0.000	0.000	0.000	0.410	0.000
TRINITY_DN793101_c0_g1	0.000	0.000	0.000	0.000	0.411	0.000	0.000	0.000	0.000	0.000
TRINITY_DN793102_c0_g1	0.000	0.000	0.000	0.516	0.540	1.491	0.000	0.000	1.264	0.000
TRINITY_DN793103_c0_g1	0.000	0.000	0.000	0.000	0.000	0.000	0.000	0.000	0.000	0.000
TRINITY_DN793104_c0_g1	0.000	0.000	0.000	0.660	0.000	0.000	0.000	0.000	0.000	0.000
TRINITY_DN793106_c0_g1	0.000	0.000	0.000	0.000	0.000	0.632	0.000	0.000	0.000	0.000
TRINITY_DN793107_c0_g1	0.000	0.000	0.594	0.000	0.464	1.360	0.000	0.000	0.330	1.640
TRINITY_DN793109_c0_g1	0.000	0.000	1.189	0.323	0.000	0.000	0.000	0.000	0.357	0.000
TRINITY_DN793110_c0_g1	0.000	1.236	1.616	0.000	0.000	0.000	0.000	0.000	0.000	0.000
TRINITY_DN793111_c0_g1	0.000	0.000	0.000	0.000	1.759	0.000	0.000	0.000	0.000	0.000
TRINITY_DN793112_c0_g1	0.000	0.000	0.000	0.000	0.000	0.000	0.000	0.000	0.000	0.000
TRINITY_DN793113_c0_g1	0.000	0.000	0.000	0.000	0.000	0.000	0.000	0.000	0.105	0.000
TRINITY_DN793115_c0_g1	0.000	0.000	2.350	0.000	0.000	0.000	0.000	0.000	0.000	0.000
TRINITY_DN793116_c0_g1	0.000	0.292	0.380	0.000	0.000	0.000	0.000	0.398	0.505	1.064
TRINITY_DN793117_c0_g1	0.000	0.000	0.000	0.000	0.000	0.000	0.000	0.000	0.000	0.000
TRINITY_DN793118_c0_g1	0.000	0.000	0.000	1.124	0.000	0.000	1.852	1.025	0.000	0.000
TRINITY_DN79311_c0_g1	0.000	1.845	0.000	0.000	0.000	0.000	0.000	0.000	0.000	0.000
TRINITY_DN79311_c0_g2	0.000	0.000	0.000	0.000	0.000	0.000	0.000	0.000	0.000	0.000
TRINITY_DN793120_c0_g1	0.000	0.000	0.000	0.000	0.000	0.000	0.000	0.000	0.000	0.000
TRINITY_DN793122_c0_g1	0.000	0.000	0.000	0.000	0.000	0.000	2.154	0.000	0.000	0.000
TRINITY_DN793123_c0_g1	0.000	0.000	0.000	0.000	0.000	0.000	0.000	0.000	0.000	0.000
TRINITY_DN793126_c0_g1	0.000	0.000	0.000	0.000	0.000	0.000	0.000	0.000	0.000	0.000
TRINITY_DN793127_c0_g1	0.000	0.000	0.000	0.000	0.000	0.000	0.000	2.844	0.000	0.000
TRINITY_DN793128_c0_g1	0.000	0.000	0.000	0.197	0.000	0.557	0.000	0.000	0.043	0.000
TRINITY_DN793131_c0_g1	0.000	0.000	0.000	0.000	0.000	0.000	0.000	0.000	0.000	0.000
TRINITY_DN793132_c0_g1	0.000	0.000	0.000	0.000	0.000	0.000	0.000	3.116	0.000	0.000
TRINITY_DN793133_c0_g1	0.000	0.000	0.000	0.000	0.000	2.224	0.000	0.000	0.000	0.000
TRINITY_DN793134_c0_g1	0.000	0.000	0.000	0.000	0.000	0.000	0.000	0.000	0.000	0.000
TRINITY_DN793136_c0_g1	0.000	0.000	0.000	0.000	0.000	0.000	0.000	0.000	0.000	0.000
TRINITY_DN793138_c0_g1	0.000	0.000	0.000	0.000	0.000	0.000	0.000	0.000	0.000	0.000
TRINITY_DN793139_c0_g1	0.000	0.348	1.135	0.000	0.000	0.000	0.000	0.000	0.150	0.000
TRINITY_DN79313_c0_g1	13.554	0.000	0.000	0.666	0.000	0.000	0.000	0.000	0.000	0.000
TRINITY_DN793141_c0_g1	0.000	1.670	0.000	0.000	0.000	0.000	0.000	0.000	0.000	0.000
TRINITY_DN793142_c0_g1	1.490	0.378	1.464	0.000	0.000	0.000	0.329	0.000	0.323	0.000
TRINITY_DN793145_c0_g1	0.000	0.393	1.793	0.000	1.425	1.171	1.379	1.059	0.000	0.000
TRINITY_DN793146_c0_g1	0.000	0.000	0.736	0.000	0.000	0.000	0.000	0.000	0.000	0.000
TRINITY_DN793147_c0_g1	0.000	0.000	2.386	0.000	0.000	0.000	0.000	0.000	0.000	0.000
TRINITY_DN793149_c0_g1	0.000	0.000	0.000	0.161	0.000	0.000	0.000	0.000	0.592	0.000
TRINITY_DN793151_c0_g1	0.000	0.000	0.000	0.000	0.000	0.000	0.000	0.000	0.000	0.000
TRINITY_DN793153_c0_g1	0.000	0.000	0.000	0.173	0.280	0.000	0.000	0.000	0.166	0.000
TRINITY_DN793156_c0_g1	0.000	0.000	0.000	0.000	0.000	0.000	0.000	0.000	0.000	0.000
TRINITY_DN793157_c0_g1	0.000	0.000	0.000	0.686	0.000	0.000	3.361	0.000	0.840	0.000
TRINITY_DN79315_c0_g1	20.582	0.000	0.000	0.000	0.000	5.391	0.000	3.398	0.000	0.000
TRINITY_DN79315_c0_g2	0.000	0.000	0.000	0.000	0.000	0.000	0.000	0.000	0.000	0.000
TRINITY_DN793160_c0_g1	0.000	0.000	1.548	0.000	0.000	0.000	2.040	0.000	0.252	0.000
TRINITY_DN793161_c0_g1	0.000	0.000	0.000	0.000	0.000	0.000	0.000	0.000	0.000	0.000
TRINITY_DN793164_c0_g1	0.000	0.000	0.000	0.000	1.494	0.000	0.000	0.000	0.000	0.000
TRINITY_DN793165_c0_g1	0.000	0.000	0.000	0.000	0.000	0.000	0.000	0.000	0.000	0.000
TRINITY_DN793166_c0_g1	0.000	0.000	0.000	0.000	0.000	0.000	0.000	0.000	0.000	0.000
TRINITY_DN793169_c0_g1	0.000	0.000	0.000	0.000	0.000	0.000	0.000	0.000	0.000	0.000
TRINITY_DN793171_c0_g1	0.000	0.000	0.000	0.000	0.000	0.000	0.000	0.000	0.000	0.000
TRINITY_DN793172_c0_g1	0.000	0.000	0.000	0.573	0.000	0.000	0.000	0.000	0.350	0.000
TRINITY_DN793173_c0_g1	0.000	0.000	0.000	0.000	0.000	0.000	0.000	0.000	0.545	0.000
TRINITY_DN793175_c0_g1	0.000	0.000	0.000	0.000	0.508	0.000	0.000	0.000	0.000	0.000
TRINITY_DN793177_c0_g1	0.000	0.000	0.560	0.602	0.000	0.000	0.000	1.132	0.182	0.000
TRINITY_DN793179_c0_g1	0.000	2.875	1.889	0.000	0.000	0.000	0.000	1.266	0.000	0.000
TRINITY_DN79317_c0_g1	0.000	0.000	1.998	0.533	0.000	0.000	0.000	0.000	0.000	0.000
TRINITY_DN79317_c0_g2	0.000	0.000	0.000	0.211	0.207	0.000	0.000	0.000	0.122	0.000
TRINITY_DN79317_c0_g3	0.000	0.000	0.000	0.000	0.000	0.000	0.000	0.000	0.000	0.000
TRINITY_DN793182_c0_g1	0.000	0.000	0.000	0.000	0.000	0.000	0.000	0.000	0.000	0.000
TRINITY_DN793183_c0_g1	0.000	0.000	0.000	0.000	0.254	0.000	0.000	0.000	0.150	0.000
TRINITY_DN793184_c0_g1	0.000	0.000	0.000	0.348	0.000	0.000	0.000	0.000	0.421	0.000
TRINITY_DN793185_c0_g1	0.000	0.000	0.000	0.000	0.000	0.000	0.000	0.000	0.257	0.000
TRINITY_DN793187_c0_g1	0.000	1.312	0.000	0.000	1.424	0.000	0.000	0.000	0.280	0.000
TRINITY_DN793188_c0_g1	0.000	0.504	0.000	0.540	0.000	0.000	0.000	0.000	0.000	0.000
TRINITY_DN793189_c0_g1	0.000	0.000	0.000	0.000	0.000	0.000	0.000	0.000	0.000	0.000
TRINITY_DN793194_c0_g1	0.000	0.000	2.472	0.000	0.000	0.000	0.000	0.000	0.816	0.000
TRINITY_DN793196_c0_g1	0.000	0.000	0.000	0.000	0.000	0.000	0.000	0.000	0.084	0.000
TRINITY_DN793198_c0_g1	0.000	0.000	0.923	0.497	0.000	0.000	1.227	0.000	0.599	0.000
TRINITY_DN79319_c0_g1	0.000	0.761	0.248	0.443	2.454	2.031	0.000	0.514	0.224	0.000
TRINITY_DN79319_c0_g2	0.000	0.000	0.000	0.000	0.000	0.000	0.000	0.000	0.378	0.000
TRINITY_DN79319_c0_g3	0.000	1.020	0.000	0.358	0.369	0.000	0.000	0.000	0.000	0.000
TRINITY_DN79319_c1_g1	0.000	0.000	0.000	0.000	1.482	0.000	0.000	0.000	0.433	0.000
TRINITY_DN79319_c1_g2	0.000	1.280	0.000	0.000	0.000	0.000	2.203	0.000	0.000	0.000
TRINITY_DN7931_c0_g1	22.005	0.000	0.000	0.000	0.000	0.000	0.000	0.000	1.446	0.000
TRINITY_DN7931_c13_g1	0.000	0.556	0.000	0.000	0.089	0.299	0.871	0.000	0.150	0.000
TRINITY_DN7931_c19_g1	0.000	0.000	0.000	0.000	0.928	0.000	0.000	0.000	0.000	9.007
TRINITY_DN7931_c1_g1	0.000	0.000	0.992	1.060	0.574	1.525	7.378	0.000	2.767	0.000
TRINITY_DN7931_c25_g1	0.000	0.000	0.000	0.000	0.318	0.000	0.000	0.000	0.000	0.000
TRINITY_DN7931_c2_g1	0.000	2.356	5.667	2.582	2.753	4.651	2.118	3.621	4.082	2.409
TRINITY_DN7931_c3_g1	0.000	0.123	1.536	0.304	0.000	1.210	0.262	0.000	0.888	0.799
TRINITY_DN7931_c4_g1	0.000	0.000	0.598	0.000	0.000	0.682	0.000	0.504	0.383	0.000
TRINITY_DN7931_c5_g1	0.000	0.000	0.000	0.000	0.000	0.000	0.000	0.000	0.000	0.000
TRINITY_DN7931_c5_g2	0.000	4.706	0.000	1.642	0.000	0.000	0.000	0.000	0.000	0.000
TRINITY_DN7931_c6_g1	0.000	0.000	0.000	0.000	0.000	0.000	0.000	0.000	0.000	0.000
TRINITY_DN7931_c7_g1	0.000	0.000	0.000	0.449	0.000	0.000	2.814	3.029	0.348	0.000
TRINITY_DN7931_c9_g1	0.000	0.000	0.000	0.000	0.000	0.000	0.000	0.000	0.000	0.000
TRINITY_DN793201_c0_g1	0.000	0.000	0.000	0.000	0.000	0.000	0.000	0.000	0.000	0.000
TRINITY_DN793202_c0_g1	0.000	0.000	0.000	0.000	0.000	0.000	0.000	0.000	0.000	0.000
TRINITY_DN793207_c0_g1	0.000	0.000	0.000	0.000	0.189	0.000	0.000	0.000	0.112	0.000
TRINITY_DN793210_c0_g1	0.000	0.000	0.000	0.000	0.523	0.000	0.000	0.000	0.307	0.000
TRINITY_DN793211_c0_g1	0.000	0.000	0.000	0.000	0.000	0.000	0.000	0.000	0.000	0.000
TRINITY_DN793213_c0_g1	0.000	0.000	0.366	0.198	0.000	0.000	0.000	0.000	0.238	0.000
TRINITY_DN793215_c0_g1	0.000	0.000	0.000	0.262	0.000	0.000	0.000	0.000	0.000	0.000
TRINITY_DN793216_c0_g1	0.000	0.000	0.417	0.000	0.000	0.000	0.000	0.000	0.483	0.000
TRINITY_DN793218_c0_g1	0.000	0.000	0.000	0.000	0.000	0.000	0.000	0.000	0.000	0.000
TRINITY_DN793219_c0_g1	0.000	0.000	0.000	0.000	0.000	0.000	0.000	0.000	0.000	0.000
TRINITY_DN793220_c0_g1	0.000	0.000	0.000	0.000	0.285	0.000	0.000	0.000	0.000	0.000
TRINITY_DN793221_c0_g1	0.000	0.000	0.361	0.196	0.000	0.000	0.000	0.000	0.118	0.000
TRINITY_DN793222_c0_g1	0.000	0.000	0.000	0.000	0.420	0.000	0.000	0.000	0.000	0.000
TRINITY_DN793224_c0_g1	0.000	0.000	0.000	0.000	0.000	0.000	0.000	0.000	0.000	0.000
TRINITY_DN793228_c0_g1	0.000	0.000	2.269	0.000	0.000	0.000	0.000	0.000	0.547	0.000
TRINITY_DN793229_c0_g1	0.000	0.000	0.000	0.000	0.000	0.000	0.000	0.349	0.000	0.000
TRINITY_DN79322_c0_g1	0.000	0.000	0.000	1.626	0.000	0.000	0.000	0.000	0.000	0.000
TRINITY_DN79322_c1_g1	0.000	0.000	0.000	0.000	0.981	0.000	0.000	7.300	1.035	0.000
TRINITY_DN793230_c0_g1	0.000	0.000	0.000	0.000	0.000	0.000	0.000	0.000	0.000	0.000
TRINITY_DN793231_c0_g1	0.000	0.000	0.000	0.469	0.000	0.000	0.000	0.000	0.141	0.000
TRINITY_DN793232_c0_g1	0.000	0.000	0.000	0.000	0.000	0.000	0.000	0.000	0.000	0.000
TRINITY_DN793233_c0_g1	0.000	0.000	0.000	0.000	0.855	0.591	0.000	0.000	0.504	0.000
TRINITY_DN793234_c0_g1	0.000	0.000	0.612	0.334	0.000	0.310	0.000	0.000	0.203	0.000
TRINITY_DN793235_c0_g1	0.000	0.000	0.000	0.284	0.291	0.000	0.000	0.000	0.057	0.000
TRINITY_DN793236_c0_g1	0.000	0.000	0.000	0.000	0.000	0.000	0.000	0.000	0.000	0.000
TRINITY_DN793237_c1_g1	0.000	0.000	1.655	0.000	0.000	0.000	0.000	0.000	0.000	0.000
TRINITY_DN79323_c0_g1	0.000	0.000	0.000	0.000	0.000	0.000	0.000	0.000	0.522	0.000
TRINITY_DN793240_c0_g1	0.000	0.000	0.000	0.879	0.000	0.000	0.000	0.000	1.083	0.000
TRINITY_DN793243_c0_g1	0.000	0.000	0.000	0.566	0.771	1.593	0.000	0.000	0.227	1.915
TRINITY_DN793244_c0_g1	0.000	0.000	0.000	0.000	0.000	0.000	0.000	0.000	0.000	0.000
TRINITY_DN793245_c0_g1	0.000	0.000	0.000	0.000	0.325	0.000	0.787	0.000	0.096	0.000
TRINITY_DN793247_c0_g1	0.000	0.000	0.000	0.000	0.974	4.040	4.607	0.000	0.000	0.000
TRINITY_DN79324_c0_g1	0.000	0.000	0.000	0.000	0.000	2.966	0.000	1.962	0.000	0.000
TRINITY_DN79324_c0_g2	0.000	0.000	0.000	0.000	0.456	0.000	0.000	0.000	0.000	0.000
TRINITY_DN79324_c1_g2	0.000	0.000	0.000	0.000	0.000	0.000	0.000	0.000	0.000	0.000
TRINITY_DN79324_c2_g1	0.000	0.000	0.000	0.000	0.879	0.000	0.000	0.000	0.000	0.000
TRINITY_DN793251_c0_g1	0.000	0.786	0.000	0.278	0.000	0.000	0.000	0.000	0.334	0.000
TRINITY_DN793255_c0_g1	0.000	0.000	0.000	0.000	0.000	0.000	0.000	0.000	0.000	0.000
TRINITY_DN793256_c0_g1	0.000	0.000	0.000	0.103	0.000	0.000	0.000	0.000	0.000	0.000
TRINITY_DN793256_c0_g2	0.000	0.000	0.154	0.000	0.433	0.468	0.417	0.651	0.103	0.000
TRINITY_DN793257_c0_g1	0.000	0.000	0.000	0.197	0.000	0.557	0.000	0.000	0.237	0.000
TRINITY_DN793259_c0_g1	0.000	0.000	0.000	0.000	0.000	0.000	0.000	0.000	0.000	0.000
TRINITY_DN79325_c4_g1	0.000	0.000	0.000	0.000	0.000	0.000	0.000	0.000	0.000	0.000
TRINITY_DN793260_c0_g1	0.000	0.000	0.000	0.000	0.000	0.000	0.000	2.141	1.706	0.000
TRINITY_DN793261_c0_g1	0.000	0.000	0.000	0.000	0.000	0.000	0.000	0.000	0.000	0.000
TRINITY_DN793263_c0_g1	0.000	0.000	0.000	0.000	0.000	0.000	0.000	0.000	0.259	0.000
TRINITY_DN793264_c0_g1	0.000	0.000	0.437	0.596	0.122	0.000	0.589	0.455	0.217	1.217
TRINITY_DN793265_c0_g1	0.000	0.000	0.000	0.000	0.513	0.000	0.000	0.000	0.000	0.000
TRINITY_DN793266_c0_g1	0.000	0.000	0.000	0.000	0.000	0.000	0.000	0.000	0.000	0.000
TRINITY_DN793268_c0_g1	0.000	0.000	0.000	0.000	0.000	0.000	0.000	0.000	0.000	0.000
TRINITY_DN793269_c0_g1	0.000	0.000	0.000	0.000	0.000	0.000	0.000	0.000	0.000	0.000
TRINITY_DN79326_c0_g1	0.000	0.000	0.000	0.000	0.000	0.000	0.000	2.412	0.000	0.000
TRINITY_DN79326_c0_g2	0.000	0.000	0.000	0.000	0.000	0.000	0.000	0.000	0.000	0.000
TRINITY_DN793270_c0_g1	0.000	0.000	0.000	0.000	0.000	0.000	0.000	0.000	0.000	0.000
TRINITY_DN793275_c0_g1	0.000	0.000	0.000	0.000	0.000	0.000	0.000	0.000	0.000	0.000
TRINITY_DN793276_c0_g1	0.000	0.000	0.000	0.000	0.644	1.765	0.000	0.000	1.883	0.000
TRINITY_DN793279_c0_g1	0.000	0.000	0.000	0.000	0.000	0.000	0.000	0.000	0.000	0.000
TRINITY_DN79327_c0_g1	0.000	0.312	4.961	0.397	2.231	0.000	0.548	0.424	0.119	0.000
TRINITY_DN79327_c0_g2	0.000	0.000	1.118	1.031	0.296	0.000	0.000	0.000	0.476	1.927
TRINITY_DN79327_c0_g3	0.000	0.000	0.000	0.000	0.407	0.000	0.000	0.000	0.000	0.000
TRINITY_DN79327_c3_g1	0.000	0.000	0.000	0.000	0.000	0.000	0.000	0.000	0.000	0.000
TRINITY_DN793280_c0_g1	0.000	0.000	0.633	0.000	0.526	0.000	0.000	0.000	0.000	0.000
TRINITY_DN793281_c0_g1	0.000	0.000	0.000	0.000	0.000	0.000	0.000	0.000	0.137	0.000
TRINITY_DN793284_c1_g1	0.000	0.000	0.000	0.000	0.000	0.000	0.000	0.000	0.000	0.000
TRINITY_DN793285_c0_g1	0.000	0.000	0.000	0.000	0.000	0.000	0.000	0.000	0.000	0.000
TRINITY_DN793286_c0_g1	0.000	0.000	0.000	0.000	0.000	0.000	0.000	0.000	0.448	0.000
TRINITY_DN793287_c0_g1	0.000	0.000	0.000	0.000	0.000	0.000	0.000	0.000	0.000	0.000
TRINITY_DN793288_c0_g1	0.000	0.000	1.062	0.116	0.000	0.323	0.000	1.329	0.141	0.000
TRINITY_DN79328_c1_g1	0.000	0.000	0.000	0.725	0.000	0.000	0.000	0.000	0.000	0.000
TRINITY_DN793290_c0_g1	0.000	0.000	0.000	0.000	0.000	0.000	0.000	0.000	0.000	0.000
TRINITY_DN793291_c0_g1	0.000	0.000	0.363	0.000	0.201	0.000	0.000	0.000	0.118	0.000
TRINITY_DN793292_c0_g1	0.000	0.000	0.000	0.000	0.000	0.000	0.000	0.000	0.000	0.000
TRINITY_DN793293_c0_g1	0.000	0.000	1.880	1.039	0.500	0.000	0.000	0.000	0.000	0.000
TRINITY_DN793294_c0_g1	0.000	0.000	0.000	0.000	0.000	0.000	0.000	0.000	0.494	0.000
TRINITY_DN793295_c0_g1	0.000	0.000	0.000	0.000	0.000	0.000	0.000	0.000	0.000	0.000
TRINITY_DN793296_c0_g1	0.000	0.000	0.000	0.000	0.000	0.000	0.000	0.000	0.155	0.000
TRINITY_DN793297_c0_g1	0.000	0.000	0.000	0.000	0.000	0.000	0.000	0.000	0.000	0.000
TRINITY_DN7932_c0_g1	3.268	2.749	1.005	0.887	1.298	0.712	1.230	1.820	1.212	1.443
TRINITY_DN793300_c0_g1	0.000	0.000	0.000	0.000	0.000	0.000	0.000	0.000	0.000	0.000
TRINITY_DN793301_c0_g1	0.000	0.000	0.000	0.228	0.000	0.646	0.000	0.855	0.137	0.000
TRINITY_DN793302_c0_g1	0.000	0.000	0.654	0.000	0.360	0.000	0.000	0.000	0.211	0.000
TRINITY_DN793303_c0_g1	0.000	0.000	0.000	0.000	0.000	0.000	0.000	0.000	0.000	0.000
TRINITY_DN793305_c0_g1	0.000	0.000	0.000	0.000	1.400	0.000	0.000	0.000	0.000	0.000
TRINITY_DN793308_c0_g1	0.000	2.071	0.000	0.244	0.250	2.076	0.000	0.000	0.000	0.000
TRINITY_DN793309_c0_g1	0.000	0.491	1.283	0.349	0.178	0.000	0.000	0.000	0.000	0.000
TRINITY_DN79330_c0_g1	0.000	0.000	0.000	0.147	0.748	0.000	0.724	0.000	0.089	0.000
TRINITY_DN79330_c1_g1	12.680	1.603	3.127	0.000	0.927	0.000	0.000	2.141	2.047	0.000
TRINITY_DN793313_c0_g1	0.000	0.000	0.000	0.000	0.000	0.000	0.000	0.000	0.148	0.000
TRINITY_DN793314_c0_g1	0.000	1.071	0.000	0.000	0.000	0.000	0.000	0.000	0.455	0.000
TRINITY_DN793315_c0_g1	0.000	0.000	0.000	0.000	0.000	0.000	0.000	0.000	0.000	0.000
TRINITY_DN793316_c0_g1	0.000	0.000	0.000	0.000	0.000	0.000	0.000	0.000	0.000	0.000
TRINITY_DN793318_c0_g1	0.000	0.000	0.000	0.000	0.000	0.000	0.000	0.000	0.973	0.000
TRINITY_DN793319_c0_g1	0.000	0.000	0.000	0.000	0.000	0.000	0.000	0.000	0.000	0.000
TRINITY_DN793320_c0_g1	0.000	0.000	0.000	0.000	0.000	0.000	0.000	0.000	0.485	0.000
TRINITY_DN793321_c0_g1	0.000	0.000	0.000	0.000	0.091	0.000	0.000	0.000	0.105	0.000
TRINITY_DN793323_c0_g1	0.000	0.000	0.000	0.000	0.000	0.000	0.000	0.000	0.000	0.000
TRINITY_DN793324_c0_g1	0.000	0.000	0.000	0.000	0.000	0.000	0.000	0.000	0.000	0.000
TRINITY_DN793325_c0_g1	0.000	0.000	0.638	0.000	0.000	0.000	0.000	0.000	0.000	3.495
TRINITY_DN793327_c0_g1	0.000	0.000	0.000	0.417	0.433	0.000	0.000	0.000	0.000	0.000
TRINITY_DN793329_c0_g1	0.000	0.000	0.000	0.000	0.000	0.000	0.000	0.000	0.000	0.000
TRINITY_DN79332_c0_g1	0.000	0.000	0.379	0.136	0.350	0.188	0.336	0.000	0.541	1.406
TRINITY_DN79332_c0_g2	0.000	0.000	0.000	0.000	0.000	0.000	0.000	0.000	0.000	0.000
TRINITY_DN79332_c1_g1	0.000	0.000	0.000	0.000	0.480	0.000	0.000	0.000	0.608	0.000
TRINITY_DN79332_c1_g2	0.000	0.000	2.087	0.000	0.865	0.000	0.000	0.000	0.000	1.915
TRINITY_DN793330_c0_g1	0.000	0.947	0.000	0.000	0.000	0.000	0.000	0.000	0.203	0.000
TRINITY_DN793331_c0_g1	0.000	0.000	0.000	0.000	0.000	0.000	0.000	3.369	0.000	0.000
TRINITY_DN793333_c0_g1	0.000	0.000	0.966	0.000	0.000	0.000	0.000	0.000	0.316	0.000
TRINITY_DN793334_c0_g1	0.000	0.000	0.000	0.000	0.000	0.000	0.000	0.000	0.000	0.000
TRINITY_DN793338_c0_g1	0.000	0.000	0.000	0.000	0.560	0.000	0.000	0.000	0.220	0.000
TRINITY_DN793339_c0_g1	0.000	0.000	0.000	0.000	0.000	0.000	0.000	0.000	0.000	0.000
TRINITY_DN79333_c0_g1	0.000	0.000	0.000	0.000	0.595	1.638	0.000	0.000	0.000	0.000
TRINITY_DN793341_c0_g1	0.000	0.000	0.000	0.000	0.000	0.000	0.000	0.000	0.000	0.000
TRINITY_DN793342_c0_g1	0.000	0.000	0.000	0.000	0.000	0.000	0.000	0.000	0.000	0.000
TRINITY_DN793344_c0_g1	0.000	0.000	2.897	1.158	0.000	0.000	0.000	2.924	0.235	0.000
TRINITY_DN793345_c0_g1	0.000	0.000	0.000	0.000	0.000	0.000	0.000	0.000	0.000	0.000
TRINITY_DN793346_c0_g1	0.000	0.000	0.000	0.000	0.000	0.000	0.000	0.000	0.000	0.000
TRINITY_DN793347_c0_g1	0.000	0.000	0.000	0.000	0.000	0.000	0.000	0.000	0.506	0.000
TRINITY_DN793348_c0_g1	0.000	1.391	0.000	0.637	0.503	0.000	0.000	0.000	0.000	0.000
TRINITY_DN79334_c0_g2	0.000	0.000	0.000	0.000	0.000	0.000	0.000	0.000	0.000	0.000
TRINITY_DN793350_c0_g1	0.000	0.000	0.000	0.286	0.000	0.000	0.000	0.000	0.172	0.000
TRINITY_DN793353_c0_g1	0.000	0.000	0.000	0.000	0.000	0.000	0.000	0.000	0.000	4.218
TRINITY_DN793354_c0_g1	0.000	0.000	0.000	0.000	0.000	0.000	0.000	0.000	0.000	0.000
TRINITY_DN793355_c0_g1	0.000	0.000	0.000	0.000	0.000	0.827	0.000	0.000	0.000	0.000
TRINITY_DN793356_c0_g1	0.000	0.000	0.000	0.000	0.000	0.000	0.000	0.000	0.000	0.000
TRINITY_DN793358_c0_g1	0.000	0.000	0.000	0.000	0.000	0.000	0.000	0.000	0.332	0.000
TRINITY_DN793359_c0_g1	0.000	0.000	0.472	0.173	0.265	0.000	0.426	0.000	0.052	0.000
TRINITY_DN793360_c0_g1	0.000	0.000	0.753	0.000	0.316	0.286	0.000	0.000	0.000	0.000
TRINITY_DN793364_c0_g1	0.000	0.000	0.000	0.000	0.000	0.000	0.000	0.000	0.339	0.000
TRINITY_DN793365_c0_g1	0.000	0.000	0.000	0.000	0.302	0.000	0.000	0.000	0.000	0.000
TRINITY_DN793366_c0_g1	2.568	8.252	9.676	10.916	13.440	9.809	7.534	7.166	9.672	10.785
TRINITY_DN793367_c0_g1	0.000	0.777	0.000	0.000	0.000	0.000	0.000	0.000	0.661	0.000
TRINITY_DN793368_c0_g1	0.000	0.000	0.000	0.000	0.000	0.000	0.000	0.000	0.000	0.000
TRINITY_DN793369_c0_g1	0.000	0.000	0.000	0.000	0.000	0.000	0.000	0.000	0.284	0.000
TRINITY_DN79336_c0_g1	0.000	0.000	1.626	0.000	0.919	0.000	0.000	0.000	0.000	0.000
TRINITY_DN793370_c0_g1	0.000	0.000	0.000	0.000	0.000	0.000	0.000	0.000	0.000	0.000
TRINITY_DN793371_c0_g1	0.000	0.514	0.334	0.000	0.000	0.000	0.000	0.000	0.167	0.000
TRINITY_DN793372_c0_g1	0.000	0.000	0.000	0.000	0.000	0.000	0.000	0.000	0.000	0.000
TRINITY_DN793373_c0_g1	0.000	0.000	0.000	0.000	0.000	0.000	0.000	0.000	0.462	0.000
TRINITY_DN793375_c0_g1	0.000	0.000	0.000	0.000	0.000	0.000	0.000	0.000	0.000	0.000
TRINITY_DN793376_c0_g1	0.000	0.000	1.005	0.000	1.122	0.000	0.000	0.000	0.000	0.000
TRINITY_DN793378_c0_g1	0.000	0.000	0.000	0.686	0.000	1.974	0.000	0.000	1.246	3.511
TRINITY_DN793379_c0_g1	0.000	0.000	0.000	0.000	0.000	0.000	0.000	0.000	0.000	0.000
TRINITY_DN793380_c0_g1	0.000	0.000	0.000	0.000	0.267	0.000	0.000	0.000	0.314	0.000
TRINITY_DN793382_c0_g1	0.000	0.000	0.000	0.000	0.000	0.000	0.000	0.000	1.942	0.000
TRINITY_DN793383_c0_g1	0.000	0.000	0.000	0.000	0.000	0.000	0.000	0.000	0.000	0.000
TRINITY_DN793384_c0_g1	0.000	0.000	0.000	0.000	0.382	0.000	0.000	0.000	0.075	0.000
TRINITY_DN793386_c0_g1	0.000	0.000	1.780	0.000	0.000	0.000	0.000	0.000	0.580	0.000
TRINITY_DN793387_c0_g1	0.000	0.000	0.000	0.000	0.000	0.000	0.000	0.000	0.000	0.000
TRINITY_DN793388_c0_g1	0.000	0.000	0.000	0.000	0.000	2.068	0.000	0.000	0.000	0.000
TRINITY_DN79338_c0_g1	0.000	0.000	0.000	0.000	0.000	0.000	0.000	0.000	0.501	0.000
TRINITY_DN79338_c1_g1	0.000	0.000	0.000	0.157	0.160	0.000	0.000	0.000	0.284	0.000
TRINITY_DN79338_c2_g1	0.000	0.000	0.000	0.000	0.000	0.000	0.000	0.000	0.000	0.000
TRINITY_DN79338_c5_g1	0.000	2.028	0.666	0.000	0.000	0.000	0.000	0.000	0.000	0.000
TRINITY_DN79338_c6_g1	0.000	0.000	0.000	0.155	0.631	0.000	0.000	0.000	0.000	0.000
TRINITY_DN793390_c0_g1	0.000	0.000	0.000	0.000	0.313	0.000	0.000	0.000	0.000	0.000
TRINITY_DN793391_c0_g1	0.000	0.000	0.000	0.354	0.000	0.000	0.000	1.335	0.000	0.000
TRINITY_DN793393_c0_g1	0.000	0.000	0.000	0.289	0.000	0.000	0.000	0.000	0.000	0.000
TRINITY_DN793394_c0_g1	0.000	0.000	0.000	0.000	0.204	0.000	0.000	0.000	0.000	0.000
TRINITY_DN793396_c0_g1	0.000	0.000	0.000	0.000	0.000	0.000	0.000	0.000	0.000	0.000
TRINITY_DN793397_c0_g1	0.000	0.000	0.000	0.000	0.000	0.000	0.000	0.000	0.000	0.000
TRINITY_DN793398_c0_g1	0.000	0.000	0.000	0.000	1.218	0.000	0.000	0.000	0.000	0.000
TRINITY_DN79339_c0_g1	0.000	0.000	0.000	0.000	0.814	0.000	0.000	0.000	0.000	0.000
TRINITY_DN79339_c0_g2	0.000	0.000	0.154	0.085	0.000	0.000	0.000	0.000	0.154	0.000
TRINITY_DN79339_c1_g1	0.000	0.000	0.000	0.523	2.606	0.000	0.000	4.003	0.000	0.000
TRINITY_DN7933_c0_g1	0.000	0.000	0.000	0.000	0.000	0.000	0.000	0.000	0.000	0.000
TRINITY_DN7933_c0_g2	0.000	9.776	6.727	4.513	5.452	8.608	13.104	4.145	13.146	10.866
TRINITY_DN793400_c0_g1	0.000	0.000	0.762	0.000	0.000	0.000	8.041	0.000	0.248	0.000
TRINITY_DN793404_c0_g1	0.000	0.000	0.000	0.000	0.000	0.000	0.000	0.000	0.000	0.000
TRINITY_DN793405_c0_g1	0.000	0.000	0.000	0.000	0.000	0.000	0.000	0.000	0.000	0.000
TRINITY_DN793406_c0_g1	0.000	0.000	0.000	0.000	0.000	0.000	0.000	0.000	0.000	0.000
TRINITY_DN793407_c0_g1	0.000	0.000	0.000	0.000	0.000	0.000	0.000	0.000	0.000	0.000
TRINITY_DN793408_c0_g1	0.000	0.000	0.000	0.000	0.000	0.000	0.000	0.000	0.000	0.000
TRINITY_DN793409_c0_g1	0.000	0.000	0.000	0.000	0.000	1.211	0.000	0.000	0.595	0.000
TRINITY_DN79340_c0_g1	0.000	1.662	0.000	0.691	1.269	0.000	0.000	0.000	0.280	0.000
TRINITY_DN79340_c1_g1	0.000	0.000	0.000	0.000	0.000	0.000	0.000	0.000	0.000	0.000
TRINITY_DN79340_c1_g2	0.000	0.000	0.000	0.000	0.000	2.705	0.000	0.000	0.000	0.000
TRINITY_DN79340_c2_g1	0.000	0.000	0.000	0.000	0.000	0.000	0.000	0.000	0.000	0.000
TRINITY_DN79340_c2_g2	0.000	0.000	0.000	0.199	0.340	0.000	0.000	0.000	0.040	0.000
TRINITY_DN79340_c6_g1	0.000	0.903	0.295	0.481	0.000	0.000	0.792	0.000	0.823	0.000
TRINITY_DN79340_c9_g1	0.000	0.000	0.000	0.000	0.000	0.000	0.000	0.000	0.000	0.000
TRINITY_DN793410_c0_g1	0.000	0.000	0.000	0.000	0.000	0.000	0.000	0.000	0.000	0.000
TRINITY_DN793411_c0_g1	0.000	0.000	0.000	0.000	0.000	0.000	0.000	0.000	0.000	0.000
TRINITY_DN793412_c0_g1	0.000	0.000	0.000	0.000	0.000	0.000	0.000	0.000	0.191	0.000
TRINITY_DN793413_c0_g1	0.000	0.000	0.000	0.000	0.000	0.000	0.000	0.000	0.000	0.000
TRINITY_DN793414_c0_g1	0.000	1.453	0.000	0.344	0.000	0.000	0.000	0.000	0.000	0.000
TRINITY_DN793416_c0_g1	0.000	0.000	0.000	0.000	0.000	0.000	0.000	0.000	0.000	0.000
TRINITY_DN793417_c0_g1	0.000	0.000	0.000	0.000	0.000	0.000	0.000	0.000	0.000	0.000
TRINITY_DN793418_c0_g1	0.000	0.000	0.000	0.000	0.866	0.000	0.000	0.000	0.170	0.000
TRINITY_DN793419_c0_g1	0.000	0.000	0.383	0.000	0.107	0.000	0.000	0.000	0.064	0.000
TRINITY_DN79341_c3_g1	0.000	1.801	0.000	0.000	0.000	0.000	0.000	0.000	0.000	0.000
TRINITY_DN793424_c0_g1	0.000	0.000	0.000	0.000	0.000	0.000	0.000	0.000	0.000	0.000
TRINITY_DN793425_c0_g1	0.000	0.000	0.000	0.000	0.000	0.000	0.000	0.000	0.000	0.000
TRINITY_DN793426_c0_g1	0.000	0.000	0.000	1.110	0.000	0.000	0.000	0.000	0.000	0.000
TRINITY_DN793428_c0_g1	0.000	0.000	0.000	0.160	0.000	0.000	0.000	0.000	0.000	0.000
TRINITY_DN793429_c0_g1	0.000	0.000	0.000	0.000	0.000	0.000	0.000	0.000	0.000	0.000
TRINITY_DN79342_c0_g1	0.000	0.000	0.000	0.000	0.000	0.000	0.000	0.000	0.820	0.000
TRINITY_DN793431_c0_g1	0.000	0.000	0.000	0.000	0.000	0.000	0.000	0.000	0.665	0.000
TRINITY_DN793432_c0_g1	0.000	0.000	0.000	0.000	0.357	0.000	0.000	0.000	0.000	0.000
TRINITY_DN793433_c0_g1	0.000	0.000	0.000	0.000	0.000	2.428	0.000	0.000	0.000	0.000
TRINITY_DN793434_c0_g1	0.000	0.566	0.000	0.000	0.000	0.000	0.000	0.000	0.000	0.000
TRINITY_DN793435_c0_g1	0.000	0.234	0.913	0.083	0.171	0.925	0.412	0.000	0.102	0.000
TRINITY_DN793436_c0_g1	0.000	0.000	0.000	0.000	0.262	0.000	0.000	0.000	0.154	0.000
TRINITY_DN793438_c0_g1	0.000	0.000	0.000	0.000	0.000	0.000	0.000	0.000	0.321	0.000
TRINITY_DN79343_c1_g1	0.000	0.000	0.000	1.428	0.000	0.000	0.000	0.000	0.437	0.000
TRINITY_DN793441_c0_g1	0.000	0.000	0.000	0.000	0.000	0.000	0.000	0.000	0.000	0.000
TRINITY_DN793442_c0_g1	0.000	0.000	0.000	0.000	0.000	0.000	0.000	0.000	0.000	0.000
TRINITY_DN793443_c0_g1	0.000	0.000	0.000	0.000	0.000	0.000	0.000	0.000	0.000	0.000
TRINITY_DN793444_c0_g1	0.000	0.000	0.000	0.000	0.000	0.000	0.000	0.000	0.000	0.000
TRINITY_DN793445_c0_g1	0.000	0.000	0.000	0.000	0.000	0.000	0.000	0.000	0.000	0.000
TRINITY_DN793446_c0_g1	0.000	0.000	0.545	0.000	0.000	0.000	0.000	0.000	0.000	0.000
TRINITY_DN793447_c0_g1	0.000	0.000	0.000	0.977	0.000	0.000	0.000	0.000	0.028	0.000
TRINITY_DN793448_c0_g1	0.000	0.000	0.000	0.000	0.000	0.000	0.000	0.000	0.350	0.000
TRINITY_DN793450_c0_g1	0.000	0.000	0.000	0.000	0.000	0.000	0.000	0.000	0.000	0.000
TRINITY_DN793451_c0_g1	0.000	0.275	0.000	0.000	0.000	0.000	0.000	0.376	0.236	0.000
TRINITY_DN793452_c0_g1	0.000	0.000	0.000	0.270	0.552	0.000	0.000	1.013	0.000	0.000
TRINITY_DN793454_c0_g1	0.000	0.000	0.000	0.000	0.000	0.000	0.000	0.000	0.000	5.505
TRINITY_DN793457_c0_g1	0.000	0.000	0.000	0.000	0.000	0.000	0.000	0.000	0.000	0.000
TRINITY_DN793458_c0_g1	0.000	0.569	0.000	0.201	0.000	0.000	0.995	0.000	0.243	0.000
TRINITY_DN793459_c0_g1	0.000	0.000	0.000	0.000	0.000	0.000	0.000	0.000	0.454	0.000
TRINITY_DN79345_c0_g2	0.000	0.000	0.000	0.000	0.000	0.000	0.000	0.000	0.000	0.000
TRINITY_DN79345_c1_g1	0.000	0.000	0.000	0.000	0.000	0.000	0.000	0.000	0.000	0.000
TRINITY_DN79345_c2_g1	0.000	0.000	0.000	0.000	0.000	0.000	0.000	0.000	0.215	0.000
TRINITY_DN793460_c0_g1	0.000	0.000	0.654	0.000	0.000	0.000	0.000	1.316	0.634	0.000
TRINITY_DN793461_c0_g1	0.000	0.601	0.000	0.000	0.000	0.601	0.000	0.799	0.256	0.000
TRINITY_DN793462_c0_g1	0.000	0.000	0.000	0.000	0.000	0.000	0.000	0.000	0.000	0.000
TRINITY_DN793464_c0_g1	0.000	0.000	0.000	0.000	0.000	0.000	0.000	0.000	0.000	0.000
TRINITY_DN793467_c0_g1	0.000	0.000	0.000	0.000	0.000	0.000	0.000	0.000	0.000	0.000
TRINITY_DN793469_c0_g1	0.000	0.000	0.000	0.000	0.000	0.000	0.000	0.000	0.183	0.000
TRINITY_DN79346_c0_g1	0.000	0.000	0.000	0.161	0.000	0.000	0.598	0.462	0.161	0.000
TRINITY_DN79346_c1_g1	0.000	0.000	0.355	0.082	0.301	0.135	0.000	0.000	0.352	1.012
TRINITY_DN79346_c4_g1	0.000	1.541	0.777	0.793	1.128	0.843	1.808	0.237	0.320	0.631
TRINITY_DN79346_c6_g1	17.414	0.000	0.000	0.000	0.000	0.000	0.000	0.000	0.000	0.000
TRINITY_DN793471_c0_g1	0.000	0.000	0.000	0.000	0.000	0.000	0.000	0.000	0.000	0.000
TRINITY_DN793473_c0_g1	0.000	0.000	0.568	0.610	0.000	0.000	1.502	0.000	0.184	3.116
TRINITY_DN793474_c0_g1	0.000	0.000	0.000	0.000	0.000	0.000	0.000	0.000	0.000	0.000
TRINITY_DN793477_c0_g1	0.000	0.000	0.000	0.000	0.000	0.000	0.000	0.000	0.000	0.000
TRINITY_DN793478_c0_g1	0.000	0.000	0.408	0.000	0.225	0.000	0.000	0.000	0.398	0.000
TRINITY_DN793479_c0_g1	0.000	0.000	0.000	0.000	0.928	0.000	0.000	0.000	0.272	0.000
TRINITY_DN793480_c0_g1	0.000	0.000	0.000	0.000	0.000	0.000	0.000	0.000	0.000	0.000
TRINITY_DN793481_c0_g1	0.000	0.000	0.000	0.000	0.000	0.000	0.000	0.000	0.000	0.000
TRINITY_DN793483_c0_g1	0.000	0.000	0.000	0.284	0.000	0.000	0.000	0.000	0.000	0.000
TRINITY_DN793485_c0_g1	0.000	0.000	0.000	0.048	0.119	0.319	0.000	0.000	0.196	0.000
TRINITY_DN793486_c0_g1	0.000	0.000	0.000	0.000	0.000	0.000	0.000	0.000	0.000	0.000
TRINITY_DN793488_c0_g1	0.000	0.000	2.374	0.000	0.000	0.000	0.000	0.000	0.000	4.329
TRINITY_DN79348_c0_g1	0.000	0.417	0.272	0.000	0.302	0.000	0.000	0.000	0.089	0.000
TRINITY_DN793491_c0_g1	0.000	0.000	0.527	0.000	0.000	0.000	1.398	0.000	0.000	0.000
TRINITY_DN793493_c0_g1	0.000	0.000	0.000	0.000	0.000	1.821	0.000	0.000	0.387	0.000
TRINITY_DN793495_c0_g1	0.000	0.000	0.000	0.000	0.000	0.000	0.000	0.000	0.000	0.000
TRINITY_DN793496_c0_g1	0.000	0.000	0.000	0.000	0.000	0.000	0.000	0.655	0.000	0.000
TRINITY_DN793497_c0_g1	0.000	0.000	0.328	0.357	0.000	0.000	0.000	0.000	0.107	1.807
TRINITY_DN793498_c0_g1	0.000	0.000	0.000	0.000	0.000	0.000	0.000	0.000	0.350	0.000
TRINITY_DN79349_c0_g1	0.000	0.000	0.000	0.000	0.000	0.000	0.000	0.000	0.000	0.000
TRINITY_DN793500_c0_g1	0.000	0.000	0.000	0.000	0.000	0.000	0.000	0.000	0.000	0.000
TRINITY_DN793502_c0_g1	0.000	0.000	0.000	0.000	0.000	0.000	2.020	0.000	0.000	0.000
TRINITY_DN793506_c0_g1	0.000	0.000	0.000	0.000	0.000	0.000	0.000	0.000	0.000	0.000
TRINITY_DN793507_c0_g1	0.000	0.000	0.000	0.000	0.766	0.000	0.000	0.000	1.342	0.000
TRINITY_DN793508_c0_g1	0.000	0.000	0.000	0.000	0.000	1.768	0.000	0.000	0.000	0.000
TRINITY_DN79350_c1_g1	0.000	0.000	0.000	0.000	0.000	0.000	0.000	0.000	0.000	0.000
TRINITY_DN793515_c0_g1	0.000	0.000	0.000	0.000	0.000	0.000	0.000	0.000	0.000	0.000
TRINITY_DN793516_c0_g1	0.000	0.000	0.328	0.000	0.000	0.000	0.000	0.671	0.178	0.000
TRINITY_DN793518_c0_g1	0.000	0.000	0.000	0.000	0.000	0.000	0.000	0.000	0.000	0.000
TRINITY_DN79351_c0_g1	21.157	94.888	46.714	49.315	76.725	85.930	96.484	70.072	83.427	36.653
TRINITY_DN793521_c0_g1	0.000	0.000	0.000	0.000	0.000	0.827	0.000	0.000	0.000	0.000
TRINITY_DN793525_c0_g1	0.000	0.000	2.030	0.361	0.000	0.000	0.000	0.000	0.000	0.000
TRINITY_DN793528_c0_g1	0.000	0.000	0.000	0.000	0.000	0.000	0.000	0.000	0.514	0.000
TRINITY_DN793529_c0_g1	0.000	0.000	0.000	0.000	0.000	0.000	0.000	0.000	0.000	0.000
TRINITY_DN79352_c0_g1	0.000	0.000	0.000	0.000	0.224	0.000	0.000	0.000	0.320	0.000
TRINITY_DN79352_c1_g1	0.000	0.000	0.486	0.262	0.446	0.000	0.000	0.000	0.783	0.000
TRINITY_DN793531_c0_g1	0.000	0.000	0.000	0.000	0.000	0.000	0.000	0.000	0.866	0.000
TRINITY_DN793533_c0_g1	0.000	0.000	0.000	0.000	0.000	0.000	0.000	0.000	0.000	0.000
TRINITY_DN793535_c0_g1	0.000	0.000	1.059	0.000	0.432	0.000	0.000	0.000	0.000	0.000
TRINITY_DN793536_c0_g1	0.000	0.000	0.000	0.000	0.000	0.000	0.000	0.000	0.000	0.000
TRINITY_DN793537_c0_g1	0.000	0.000	0.000	0.629	1.969	0.000	0.000	0.000	0.000	0.000
TRINITY_DN793538_c0_g1	0.000	0.000	0.000	0.000	0.000	0.000	0.000	0.000	0.632	0.000
TRINITY_DN79353_c1_g1	0.000	0.000	0.000	0.000	0.000	0.000	0.000	0.000	0.000	0.000
TRINITY_DN793541_c0_g1	0.000	0.000	0.000	0.000	0.000	0.000	0.000	1.316	0.211	0.000
TRINITY_DN793544_c0_g1	0.000	0.000	0.000	0.000	0.000	2.628	0.000	0.000	0.000	0.000
TRINITY_DN793546_c0_g1	0.000	0.000	0.000	0.000	0.000	0.000	0.000	0.000	0.000	0.000
TRINITY_DN793547_c0_g1	0.000	0.000	0.000	0.000	0.000	0.000	0.000	0.000	0.000	0.000
TRINITY_DN793548_c0_g1	0.000	0.000	0.000	0.000	0.446	0.000	0.000	0.000	0.000	0.000
TRINITY_DN793549_c0_g1	0.000	0.000	0.000	0.203	0.000	0.000	0.000	0.000	0.000	0.000
TRINITY_DN79354_c0_g1	0.000	0.000	0.000	0.938	0.000	0.000	0.000	0.000	0.000	0.000
TRINITY_DN793550_c0_g1	16.479	16.603	16.095	13.668	17.635	14.961	23.398	17.847	14.393	21.192
TRINITY_DN793551_c0_g1	0.000	1.410	0.000	0.000	0.000	0.000	0.824	0.000	0.603	1.693
TRINITY_DN793552_c0_g1	0.000	0.000	0.000	0.000	0.000	0.000	0.000	0.000	0.000	0.000
TRINITY_DN793553_c0_g1	0.000	0.000	0.000	0.000	1.235	0.000	0.000	0.000	1.441	0.000
TRINITY_DN793554_c0_g1	0.000	0.000	0.000	0.000	0.000	0.000	0.000	0.000	0.000	0.000
TRINITY_DN793555_c0_g1	0.000	0.000	0.000	0.000	0.000	0.000	0.000	0.000	0.665	0.000
TRINITY_DN793557_c0_g1	0.000	0.000	0.000	0.000	0.000	1.594	0.000	0.000	1.017	0.000
TRINITY_DN793559_c0_g1	0.000	0.000	0.000	0.000	0.000	0.000	0.000	0.000	0.000	0.000
TRINITY_DN79355_c0_g1	0.000	0.000	0.000	0.489	0.000	0.000	0.000	0.000	0.000	0.000
TRINITY_DN79355_c10_g1	0.000	0.000	0.896	0.000	0.000	0.000	0.000	0.000	0.292	0.000
TRINITY_DN79355_c1_g1	0.000	0.000	0.000	0.813	0.000	0.000	0.000	0.000	0.000	0.000
TRINITY_DN79355_c2_g1	0.000	5.307	0.000	0.930	0.000	0.000	0.000	3.650	0.000	0.000
TRINITY_DN79355_c3_g1	0.000	0.000	1.359	0.000	0.375	3.128	0.000	0.000	0.000	0.000
TRINITY_DN79355_c4_g2	0.000	0.000	0.000	0.000	0.000	0.000	0.000	0.000	0.000	0.000
TRINITY_DN79355_c6_g1	0.000	5.009	0.000	0.000	0.000	0.000	0.000	0.000	0.000	0.000
TRINITY_DN793561_c0_g1	0.000	13.756	3.720	4.569	3.211	3.253	5.639	1.072	2.583	5.832
TRINITY_DN793563_c0_g1	0.000	0.000	0.000	0.000	0.000	0.000	0.000	0.000	0.226	0.000
TRINITY_DN793564_c0_g1	0.000	0.000	0.000	0.000	0.000	1.215	0.000	0.000	0.000	0.000
TRINITY_DN793565_c0_g1	0.000	0.000	0.568	0.915	0.000	1.741	0.000	0.000	0.000	0.000
TRINITY_DN793566_c0_g1	0.000	0.000	0.000	0.000	0.000	0.000	0.000	0.000	0.000	0.000
TRINITY_DN793567_c0_g1	0.000	0.077	0.000	0.348	0.704	0.323	0.000	0.443	0.135	0.000
TRINITY_DN793568_c0_g1	0.000	0.000	0.000	0.000	0.000	0.000	0.000	0.000	0.351	0.000
TRINITY_DN793569_c0_g1	0.000	0.000	0.000	0.000	0.000	0.000	0.000	0.000	0.000	0.000
TRINITY_DN79356_c0_g1	0.000	1.219	2.023	0.681	1.447	2.025	1.694	0.656	0.657	2.774
TRINITY_DN79356_c1_g1	0.000	0.000	1.584	0.000	0.000	0.000	0.000	0.000	0.000	0.000
TRINITY_DN79356_c2_g1	0.000	0.000	0.000	0.000	0.000	0.000	0.000	0.000	0.000	0.000
TRINITY_DN793571_c0_g1	0.000	0.000	0.000	0.000	0.000	0.932	0.000	0.000	0.000	0.000
TRINITY_DN793572_c0_g1	0.000	0.000	4.148	0.555	0.579	1.594	0.000	0.000	0.000	0.000
TRINITY_DN793574_c0_g1	0.000	0.000	0.000	0.234	0.000	0.663	0.000	0.000	0.141	0.000
TRINITY_DN793575_c0_g1	0.000	0.000	0.000	0.000	0.000	0.000	0.000	0.000	0.000	0.000
TRINITY_DN793577_c0_g1	0.000	0.823	0.537	0.146	0.149	0.000	0.000	0.000	0.000	1.487
TRINITY_DN793578_c0_g1	0.000	0.000	0.000	0.000	0.000	0.000	0.000	0.000	0.000	0.000
TRINITY_DN793580_c0_g1	0.000	0.000	0.000	0.000	0.000	0.000	0.000	0.000	0.223	0.000
TRINITY_DN793581_c0_g1	0.000	0.000	0.283	0.000	0.314	0.000	0.761	0.000	0.000	0.000
TRINITY_DN793582_c0_g1	0.000	0.000	0.000	0.364	0.000	0.000	0.000	0.000	0.000	0.000
TRINITY_DN793583_c0_g1	0.000	0.000	0.000	0.000	0.000	3.791	0.000	0.000	0.643	0.000
TRINITY_DN793584_c0_g1	0.000	0.000	0.000	0.504	0.000	0.000	0.000	1.928	0.000	0.000
TRINITY_DN793585_c0_g1	0.000	5.029	0.000	0.000	0.000	0.000	0.000	0.000	0.000	0.000
TRINITY_DN793586_c0_g1	0.000	0.000	0.000	0.000	0.524	0.727	0.000	0.000	0.308	0.000
TRINITY_DN793589_c0_g1	0.000	0.000	0.000	1.188	0.000	1.710	0.000	0.000	0.000	0.000
TRINITY_DN79358_c0_g1	0.000	0.000	0.000	0.000	0.000	0.000	0.000	0.000	0.000	0.000
TRINITY_DN793590_c0_g1	0.000	0.744	0.000	0.526	0.000	0.000	0.000	0.000	0.475	0.000
TRINITY_DN793591_c0_g1	0.000	0.000	0.000	0.000	0.000	4.100	0.000	0.000	0.000	0.000
TRINITY_DN793592_c0_g1	0.000	0.000	0.000	0.248	0.000	0.000	0.000	0.000	0.000	2.521
TRINITY_DN793593_c0_g1	0.000	0.305	0.000	0.647	0.847	0.000	1.610	0.000	0.243	0.000
TRINITY_DN793596_c0_g1	0.000	0.000	0.000	0.000	0.000	0.000	0.000	0.000	0.000	0.000
TRINITY_DN793597_c0_g1	0.000	0.000	0.000	0.000	0.000	0.000	0.000	0.000	0.000	0.000
TRINITY_DN793598_c0_g1	0.000	0.000	0.000	0.000	0.000	1.014	0.000	0.000	0.000	0.000
TRINITY_DN793599_c0_g1	0.000	0.000	0.635	0.000	1.050	1.956	0.000	0.000	0.411	0.000
TRINITY_DN79359_c0_g1	0.000	0.591	0.511	0.070	0.694	1.029	0.000	1.198	0.513	0.000
TRINITY_DN7935_c0_g1	0.000	2.931	3.247	2.490	5.081	11.830	9.470	2.278	5.432	1.069
TRINITY_DN7935_c0_g2	0.000	1.152	1.509	0.639	4.486	1.159	1.988	0.000	1.470	0.000
TRINITY_DN7935_c10_g1	0.000	2.584	3.366	2.223	2.865	0.000	0.000	3.539	0.625	0.000
TRINITY_DN793600_c0_g1	0.000	0.362	0.000	0.257	0.657	0.000	0.000	0.489	0.000	0.000
TRINITY_DN793604_c0_g1	0.000	4.519	0.000	0.000	1.642	0.000	0.000	0.000	0.320	0.000
TRINITY_DN793607_c0_g1	0.000	0.000	0.217	0.000	0.121	0.330	0.000	0.000	0.072	0.000
TRINITY_DN793611_c0_g1	0.000	0.000	0.000	0.000	0.000	0.000	0.000	0.000	0.275	0.000
TRINITY_DN793612_c0_g1	0.000	0.681	0.295	0.162	0.000	0.000	0.799	0.312	0.118	0.000
TRINITY_DN793613_c0_g1	0.000	0.000	0.650	0.348	0.359	0.000	0.000	0.000	0.421	0.000
TRINITY_DN793615_c0_g1	0.000	0.000	0.000	0.000	0.000	0.000	0.000	0.000	0.184	0.000
TRINITY_DN793617_c0_g1	0.000	0.000	0.000	0.000	0.000	0.000	0.000	0.000	0.306	0.000
TRINITY_DN793618_c0_g1	0.000	0.000	0.000	0.000	0.736	0.000	0.000	0.000	0.429	0.000
TRINITY_DN793620_c0_g1	0.000	1.737	0.000	0.000	0.000	0.000	0.000	2.301	0.000	0.000
TRINITY_DN793622_c0_g1	0.000	0.000	0.000	0.000	0.000	0.000	0.000	0.000	0.000	0.000
TRINITY_DN793623_c0_g1	0.000	0.000	1.879	0.335	0.690	0.000	0.000	2.519	0.000	0.000
TRINITY_DN793624_c0_g1	0.000	0.000	0.000	0.000	0.000	0.000	0.000	0.000	0.000	0.000
TRINITY_DN793626_c0_g1	0.000	1.322	0.000	0.234	0.956	0.663	0.000	0.877	0.282	0.000
TRINITY_DN793628_c0_g1	0.000	0.000	0.000	0.000	0.000	0.000	0.000	0.000	0.000	0.000
TRINITY_DN793629_c0_g1	0.000	0.000	0.000	0.000	0.000	0.000	0.000	0.000	0.000	0.000
TRINITY_DN79362_c0_g1	0.000	1.883	0.411	0.222	1.643	0.000	0.000	1.667	0.134	0.000
TRINITY_DN793630_c0_g1	0.000	0.000	0.000	0.000	0.000	0.000	0.000	0.000	0.441	0.000
TRINITY_DN793631_c0_g1	0.000	0.000	0.000	0.000	0.000	0.000	0.000	0.000	1.099	0.000
TRINITY_DN793632_c0_g1	0.000	0.000	0.000	0.000	0.000	0.000	0.000	0.000	0.000	0.000
TRINITY_DN793633_c0_g1	0.000	0.000	2.438	0.000	1.372	1.882	0.000	0.000	0.000	0.000
TRINITY_DN793634_c0_g1	0.000	0.000	0.000	0.413	0.000	0.000	0.000	0.000	0.252	0.000
TRINITY_DN793637_c0_g1	0.000	0.000	0.000	0.000	0.000	0.000	4.336	0.000	0.000	0.000
TRINITY_DN79363_c0_g1	0.000	0.000	0.000	0.000	0.000	0.000	0.000	0.000	0.000	0.000
TRINITY_DN793640_c0_g1	0.000	0.000	0.000	0.000	0.000	0.000	0.000	0.000	0.000	0.000
TRINITY_DN793643_c0_g1	0.000	0.000	0.000	0.000	0.000	0.000	0.000	0.000	0.250	0.000
TRINITY_DN793644_c0_g1	0.000	0.000	0.000	0.000	0.000	0.000	0.000	0.000	0.127	2.140
TRINITY_DN793645_c0_g1	0.000	0.000	0.000	0.459	0.183	0.000	0.000	0.000	0.000	0.000
TRINITY_DN793646_c0_g1	0.000	0.000	0.000	1.046	0.000	0.000	0.000	0.000	0.000	0.000
TRINITY_DN793648_c0_g1	0.000	0.000	0.000	0.000	0.000	0.000	0.000	0.000	0.449	0.000
TRINITY_DN79364_c2_g1	0.000	0.000	0.000	0.578	0.000	0.000	0.000	0.000	0.353	0.000
TRINITY_DN793650_c0_g1	0.000	0.000	0.000	0.000	0.000	0.000	0.000	0.000	0.000	0.000
TRINITY_DN793651_c0_g1	0.000	1.378	0.586	0.000	0.000	0.609	0.000	0.000	0.133	0.000
TRINITY_DN793653_c0_g1	0.000	0.000	0.000	0.000	0.000	0.000	0.000	0.000	0.000	0.000
TRINITY_DN793654_c0_g1	0.000	0.000	0.000	0.341	0.133	0.000	0.000	0.000	0.000	0.000
TRINITY_DN793657_c0_g1	0.000	0.000	0.000	0.528	0.000	0.000	0.000	0.000	0.000	0.000
TRINITY_DN793658_c0_g1	0.000	0.000	0.000	0.000	0.000	0.000	0.000	0.000	0.000	0.000
TRINITY_DN79365_c0_g1	0.000	0.000	0.000	0.000	0.681	0.000	0.000	0.000	0.200	0.000
TRINITY_DN793662_c0_g1	0.000	1.272	0.000	0.000	0.000	0.000	0.000	0.000	0.542	0.000
TRINITY_DN793663_c0_g1	0.000	0.000	0.000	0.000	0.354	0.987	0.000	0.000	0.000	0.000
TRINITY_DN793664_c0_g1	0.000	0.000	0.000	0.000	0.000	0.000	0.000	0.000	0.000	0.000
TRINITY_DN793667_c0_g1	0.000	0.000	0.000	0.000	0.000	0.000	0.000	0.000	0.265	0.000
TRINITY_DN793668_c0_g1	0.000	0.000	0.000	0.000	0.000	0.000	0.000	0.000	0.000	0.000
TRINITY_DN793669_c0_g1	0.000	0.461	0.000	0.082	0.000	0.683	0.405	0.000	0.000	1.689
TRINITY_DN793670_c0_g1	0.000	0.000	0.000	0.000	0.000	2.224	0.000	0.000	0.000	0.000
TRINITY_DN793671_c0_g1	0.000	0.000	0.000	0.000	0.000	0.000	0.000	0.000	0.000	0.000
TRINITY_DN793672_c0_g1	0.000	0.000	0.000	0.000	0.000	0.000	0.000	0.000	0.526	0.000
TRINITY_DN793672_c0_g2	0.000	0.000	0.000	0.000	0.328	0.000	0.000	0.000	0.000	0.000
TRINITY_DN793674_c0_g1	0.000	0.000	0.000	0.000	0.000	0.000	0.000	0.000	0.000	3.999
TRINITY_DN793675_c0_g1	0.000	0.000	0.000	0.536	0.000	0.000	0.000	0.000	0.000	0.000
TRINITY_DN793676_c0_g1	0.000	0.000	0.000	0.000	0.000	0.000	0.000	0.000	0.000	0.000
TRINITY_DN793677_c0_g1	0.000	0.000	0.000	0.000	0.000	0.000	0.000	0.000	0.000	0.000
TRINITY_DN79367_c0_g1	0.000	0.000	0.000	0.000	0.000	0.000	0.000	0.000	0.000	0.000
TRINITY_DN79367_c1_g1	0.000	0.000	0.000	0.000	0.000	0.000	0.000	0.000	0.299	0.000
TRINITY_DN793681_c0_g1	0.000	0.000	0.000	0.000	0.000	0.000	0.000	0.000	0.000	0.000
TRINITY_DN793684_c0_g1	0.000	0.000	0.000	0.000	0.000	1.460	0.000	0.963	0.155	0.000
TRINITY_DN793685_c0_g1	0.000	0.000	0.000	0.670	0.701	7.703	0.000	0.000	0.410	0.000
TRINITY_DN793686_c0_g1	0.000	0.000	0.000	0.000	0.000	3.370	0.000	0.000	0.000	0.000
TRINITY_DN793687_c0_g2	0.000	0.000	0.000	0.000	0.000	0.000	0.000	0.000	0.218	0.000
TRINITY_DN793688_c0_g1	0.000	3.248	0.000	0.000	0.000	0.000	0.000	0.000	0.000	0.000
TRINITY_DN793689_c0_g1	0.000	0.000	0.000	0.000	0.000	0.000	0.000	0.000	0.000	0.000
TRINITY_DN793690_c0_g1	0.000	0.000	0.000	0.000	0.272	0.000	0.000	0.000	0.000	0.000
TRINITY_DN793692_c0_g1	0.000	0.000	0.000	0.000	0.000	0.000	0.000	0.000	0.000	0.000
TRINITY_DN793693_c0_g1	0.000	0.000	3.936	0.420	0.000	0.000	0.000	0.000	0.000	0.000
TRINITY_DN793694_c0_g1	0.000	0.000	0.000	0.891	0.000	0.000	4.405	0.000	0.545	0.000
TRINITY_DN793697_c0_g1	0.000	0.000	0.000	0.000	0.000	0.000	0.000	0.000	0.000	0.000
TRINITY_DN793698_c0_g1	0.000	0.000	4.006	0.000	0.000	0.000	0.000	0.000	0.000	0.000
TRINITY_DN793699_c0_g1	0.000	0.000	0.000	0.000	0.000	0.000	0.000	0.000	0.000	0.000
TRINITY_DN79369_c0_g1	0.000	0.000	0.000	0.000	0.000	0.000	0.000	0.000	0.000	0.000
TRINITY_DN79369_c1_g1	0.000	0.000	0.000	0.000	0.000	0.000	0.000	0.000	0.433	0.000
TRINITY_DN7936_c0_g1	0.000	0.141	0.085	0.025	0.048	0.000	0.232	0.000	0.029	0.000
TRINITY_DN7936_c0_g2	0.000	0.000	0.000	0.000	0.000	0.000	0.000	0.000	0.000	0.000
TRINITY_DN793700_c0_g1	0.000	1.406	1.530	0.499	0.339	0.000	0.822	0.627	0.602	1.688
TRINITY_DN793701_c0_g1	0.000	0.000	0.000	0.000	0.000	0.000	0.000	0.000	0.000	0.000
TRINITY_DN793703_c0_g1	0.000	0.000	0.000	0.000	0.000	0.000	0.000	0.000	0.000	0.000
TRINITY_DN793704_c0_g1	0.000	0.000	0.000	0.000	0.000	0.000	0.000	0.000	0.000	0.000
TRINITY_DN793705_c0_g1	0.000	0.000	0.331	0.000	0.000	0.000	0.000	0.000	0.108	0.000
TRINITY_DN793706_c0_g1	0.000	0.000	0.000	0.085	0.175	0.237	0.000	0.000	0.000	0.000
TRINITY_DN793707_c0_g1	0.000	0.000	0.000	1.059	0.364	0.000	0.000	0.000	0.000	0.000
TRINITY_DN793708_c0_g1	0.000	0.000	0.000	0.000	0.000	0.000	0.000	0.000	0.000	0.000
TRINITY_DN793709_c0_g1	0.000	0.346	0.225	0.369	0.251	0.000	0.000	0.000	0.223	0.000
TRINITY_DN79370_c0_g1	0.000	0.000	0.000	0.000	0.000	0.000	0.000	0.000	0.000	0.000
TRINITY_DN79370_c0_g3	0.000	0.000	0.000	0.000	0.000	0.000	0.000	0.000	0.232	0.000
TRINITY_DN79370_c1_g1	0.000	0.000	0.000	0.000	2.808	0.000	0.000	0.000	0.000	0.000
TRINITY_DN793712_c0_g1	0.000	0.000	0.000	0.000	0.000	0.000	0.000	0.000	0.798	0.000
TRINITY_DN793713_c0_g1	0.000	0.000	0.000	0.938	0.000	0.000	0.000	0.000	0.000	0.000
TRINITY_DN793713_c1_g1	0.000	2.397	0.000	0.000	0.000	0.000	0.000	0.000	0.000	0.000
TRINITY_DN793714_c0_g1	0.000	0.000	0.000	0.000	0.000	0.000	0.000	0.000	0.000	0.000
TRINITY_DN793716_c0_g1	0.000	0.000	0.000	0.000	0.000	0.000	2.559	0.000	0.632	0.000
TRINITY_DN793717_c0_g1	0.000	0.000	0.000	0.160	0.489	0.897	0.791	0.000	0.000	0.000
TRINITY_DN793718_c0_g1	0.000	0.000	0.000	1.439	0.000	0.000	0.000	0.000	0.441	0.000
TRINITY_DN79371_c0_g1	0.000	0.000	0.000	0.246	0.129	0.000	0.608	0.469	0.190	0.000
TRINITY_DN793721_c0_g1	0.000	0.000	0.000	0.000	0.000	0.000	0.000	0.000	0.000	0.000
TRINITY_DN793722_c0_g1	0.000	0.000	1.004	0.000	0.552	0.000	0.000	0.000	0.000	0.000
TRINITY_DN793723_c0_g1	0.000	0.000	0.000	0.000	0.000	0.000	0.000	0.000	0.323	0.000
TRINITY_DN793724_c0_g1	0.000	0.000	0.000	0.000	0.000	0.000	0.000	0.000	0.000	0.000
TRINITY_DN793725_c0_g2	0.000	0.000	0.000	0.000	0.000	0.000	0.000	0.000	0.000	0.000
TRINITY_DN793726_c0_g1	0.000	0.000	0.000	0.000	0.399	0.000	0.000	0.000	0.467	0.000
TRINITY_DN793728_c0_g1	0.000	0.000	0.000	0.000	0.000	0.000	0.000	0.000	0.000	0.000
TRINITY_DN79372_c0_g1	0.000	0.000	0.000	0.050	0.153	0.000	0.000	0.000	0.080	0.000
TRINITY_DN793730_c0_g1	0.000	0.000	0.000	0.000	0.000	0.000	0.000	0.000	0.000	0.000
TRINITY_DN793733_c0_g1	0.000	0.000	0.000	0.000	1.443	0.000	0.000	0.000	0.510	0.000
TRINITY_DN793734_c0_g1	0.000	0.000	0.000	0.000	0.000	0.000	0.000	0.000	0.494	0.000
TRINITY_DN793736_c0_g1	0.000	0.000	0.000	0.000	0.000	0.000	0.000	0.000	0.196	0.000
TRINITY_DN793737_c0_g1	0.000	0.000	0.000	0.000	0.000	0.000	0.000	0.000	0.000	0.000
TRINITY_DN79373_c0_g1	0.000	0.000	0.000	0.000	0.000	0.000	0.000	0.000	0.000	0.000
TRINITY_DN793740_c0_g1	0.000	0.000	0.000	0.000	0.596	0.000	0.000	0.000	0.000	0.000
TRINITY_DN793744_c0_g1	0.000	1.890	0.000	0.000	0.000	0.000	0.000	0.836	0.268	0.000
TRINITY_DN793749_c0_g1	0.000	0.000	0.000	0.000	0.000	0.000	0.000	0.000	0.523	0.000
TRINITY_DN793750_c0_g1	0.000	0.000	0.000	0.321	0.330	0.000	0.000	0.000	0.194	0.000
TRINITY_DN793751_c0_g1	0.000	0.000	0.000	0.402	0.000	0.000	0.000	0.000	0.000	0.000
TRINITY_DN793753_c0_g1	0.000	0.000	1.955	0.211	0.000	0.000	0.000	0.000	0.000	0.000
TRINITY_DN793754_c0_g1	0.000	0.000	0.000	0.000	0.000	0.000	0.000	0.000	0.250	0.000
TRINITY_DN793757_c0_g1	0.000	0.000	0.000	0.000	0.000	0.000	0.000	0.000	0.000	0.000
TRINITY_DN793759_c0_g1	0.000	0.000	0.000	0.000	0.000	0.000	0.000	0.000	0.000	0.000
TRINITY_DN79375_c0_g1	0.000	0.000	0.000	0.000	0.000	0.000	0.000	0.000	0.000	0.000
TRINITY_DN793761_c0_g1	0.000	0.000	0.000	0.000	0.000	0.000	0.000	0.000	0.000	0.000
TRINITY_DN793763_c0_g1	0.000	0.000	0.000	0.000	0.000	0.000	2.344	0.000	0.000	0.000
TRINITY_DN793764_c0_g1	0.000	0.000	0.000	0.000	0.456	0.000	0.000	0.000	0.000	0.000
TRINITY_DN793768_c0_g1	0.000	0.000	0.000	0.000	0.000	0.000	0.000	0.000	0.000	0.000
TRINITY_DN79376_c0_g1	0.000	0.545	0.000	0.049	0.050	0.000	0.000	0.000	0.030	0.000
TRINITY_DN79376_c0_g2	0.000	0.000	0.000	0.083	0.171	0.000	0.000	0.000	0.147	0.000
TRINITY_DN79376_c1_g1	0.000	0.000	0.000	0.000	0.561	0.000	0.000	0.000	0.000	0.000
TRINITY_DN79376_c1_g2	0.000	0.000	0.000	0.196	0.503	0.000	0.000	0.000	0.179	0.000
TRINITY_DN79376_c2_g1	0.000	0.000	0.000	1.351	1.408	0.000	0.000	0.000	0.000	0.000
TRINITY_DN79376_c3_g1	0.000	0.000	0.000	0.000	0.000	0.000	0.000	0.000	0.423	0.000
TRINITY_DN793774_c0_g1	0.000	0.000	1.265	0.000	0.000	0.000	0.000	1.272	0.205	0.000
TRINITY_DN793775_c0_g1	0.000	0.000	0.000	0.000	0.000	0.000	0.000	0.000	0.000	0.000
TRINITY_DN793777_c0_g1	0.000	0.000	0.000	0.796	0.000	0.000	0.000	0.000	0.000	0.000
TRINITY_DN793779_c0_g1	0.000	0.000	0.000	0.000	0.532	0.000	0.000	0.000	0.000	0.000
TRINITY_DN79377_c0_g1	0.000	0.000	0.000	0.000	0.000	0.000	0.000	0.000	0.000	0.000
TRINITY_DN79377_c1_g1	0.000	0.000	0.000	0.000	0.000	0.000	0.000	0.000	0.000	0.000
TRINITY_DN79377_c3_g1	5.008	0.000	0.000	0.000	0.000	0.000	2.277	0.000	0.278	0.000
TRINITY_DN793780_c0_g1	0.000	0.000	0.000	0.000	0.000	2.305	0.000	0.000	0.490	0.000
TRINITY_DN793781_c0_g1	0.000	0.000	0.000	0.000	0.000	0.000	0.000	0.000	0.000	0.000
TRINITY_DN793782_c0_g1	0.000	0.000	0.000	0.000	0.000	0.000	0.000	0.000	0.000	0.000
TRINITY_DN793783_c0_g1	0.000	1.687	0.000	0.000	0.000	0.848	0.000	0.000	0.000	0.000
TRINITY_DN793785_c0_g1	0.000	0.000	0.000	0.000	0.000	0.000	0.000	0.000	0.000	0.000
TRINITY_DN793787_c0_g1	0.000	0.000	0.000	0.000	0.000	0.000	0.000	0.000	0.000	0.000
TRINITY_DN793788_c0_g1	0.000	1.071	0.000	0.000	0.000	0.000	0.000	0.000	0.000	0.000
TRINITY_DN79378_c0_g1	0.000	0.000	0.094	0.050	0.000	0.000	0.000	0.000	0.016	0.000
TRINITY_DN793790_c0_g1	0.000	0.000	0.000	0.000	0.145	0.000	0.000	0.000	0.130	0.730
TRINITY_DN793791_c0_g1	0.000	0.000	0.000	0.000	0.000	0.000	0.000	0.000	0.000	0.000
TRINITY_DN793792_c0_g1	2.421	1.242	1.213	0.552	1.243	0.922	2.183	2.111	1.943	2.258
TRINITY_DN793793_c0_g1	0.000	0.000	0.873	0.235	0.000	0.000	0.000	0.000	0.142	0.000
TRINITY_DN793795_c0_g1	0.000	0.000	0.000	0.000	0.000	2.032	0.000	0.000	0.433	0.000
TRINITY_DN793796_c0_g1	0.000	0.000	0.000	0.000	0.639	0.000	0.000	0.000	0.000	0.000
TRINITY_DN793797_c0_g1	0.000	0.000	0.000	0.000	0.000	2.781	0.000	1.216	0.000	0.000
TRINITY_DN793798_c0_g1	0.000	0.000	0.000	0.000	0.000	1.192	0.000	0.000	0.000	0.000
TRINITY_DN793799_c0_g1	0.000	0.000	0.610	0.000	1.342	0.000	0.000	0.000	0.197	0.000
TRINITY_DN7937_c0_g1	0.000	2.912	0.000	2.425	2.104	1.293	0.000	0.000	2.318	0.000
TRINITY_DN7937_c0_g2	0.000	2.199	0.000	0.443	1.072	1.105	0.000	4.363	2.166	0.000
TRINITY_DN793801_c0_g1	0.000	0.000	0.000	1.564	0.000	0.000	0.000	0.000	0.000	0.000
TRINITY_DN793803_c0_g1	0.000	0.000	0.000	0.185	0.235	0.000	0.000	0.000	0.278	0.000
TRINITY_DN793805_c0_g1	0.000	0.000	0.506	0.000	0.278	3.096	0.000	0.000	0.000	0.000
TRINITY_DN793806_c0_g1	0.000	0.000	1.395	0.751	0.000	1.421	0.000	0.000	0.000	0.000
TRINITY_DN793808_c0_g1	0.000	0.000	0.000	0.000	0.000	0.000	0.000	0.000	0.000	0.000
TRINITY_DN793809_c0_g1	0.000	0.000	0.000	0.000	0.000	0.000	0.000	0.000	0.000	0.000
TRINITY_DN79380_c0_g1	0.000	0.476	0.000	0.000	0.000	0.000	0.000	0.000	0.052	0.000
TRINITY_DN79380_c1_g1	0.000	0.484	0.000	0.172	0.350	0.483	0.000	0.000	0.311	1.743
TRINITY_DN79380_c2_g1	0.000	0.000	1.004	0.000	0.000	0.000	0.000	0.000	0.163	0.000
TRINITY_DN79380_c4_g1	0.000	0.000	0.000	0.000	0.000	0.000	0.000	0.000	0.000	0.000
TRINITY_DN79380_c6_g1	0.000	0.000	0.000	0.000	0.000	0.000	0.000	0.000	0.000	0.000
TRINITY_DN79380_c8_g1	0.000	0.000	0.000	0.000	0.000	0.000	0.000	0.000	0.000	0.000
TRINITY_DN793811_c0_g1	0.000	0.000	0.000	0.000	0.000	0.000	0.000	0.000	0.000	0.000
TRINITY_DN793814_c0_g1	0.000	1.116	1.463	0.000	0.000	0.000	0.000	0.000	0.000	0.000
TRINITY_DN793815_c0_g1	0.000	0.000	0.000	0.000	0.000	0.000	0.000	0.000	0.000	0.000
TRINITY_DN793816_c0_g1	0.000	1.317	0.000	0.000	1.433	0.000	0.000	0.000	0.560	4.708
TRINITY_DN793817_c0_g1	0.000	0.000	0.000	0.000	0.000	0.000	0.000	0.000	0.000	0.000
TRINITY_DN793818_c0_g1	0.000	0.000	0.000	0.000	0.000	0.000	0.000	0.000	0.000	0.000
TRINITY_DN793819_c0_g1	0.000	0.000	0.000	0.000	0.000	0.000	0.000	0.000	0.000	0.000
TRINITY_DN79381_c0_g1	0.000	0.000	0.000	0.000	0.000	0.000	0.000	0.000	0.000	0.000
TRINITY_DN79381_c1_g1	0.000	0.000	0.000	0.000	0.000	0.000	0.000	0.000	0.000	0.000
TRINITY_DN793820_c0_g1	0.000	0.722	0.000	0.000	0.261	0.000	0.000	0.000	0.922	0.000
TRINITY_DN793821_c0_g1	0.000	0.000	1.693	0.000	0.741	0.000	0.000	0.000	0.433	0.000
TRINITY_DN793822_c0_g1	0.000	0.000	0.000	0.000	4.041	0.000	0.000	0.000	0.000	0.000
TRINITY_DN793823_c0_g1	0.000	0.000	0.000	0.000	0.000	0.000	0.000	0.000	0.000	0.000
TRINITY_DN793824_c0_g1	0.000	0.000	0.000	0.447	0.000	0.000	0.000	0.000	0.000	0.000
TRINITY_DN793825_c1_g1	0.000	0.000	0.000	0.000	0.000	0.000	0.000	0.000	0.000	0.000
TRINITY_DN793826_c0_g1	0.000	0.000	0.000	0.000	0.000	0.000	0.000	1.056	0.257	2.870
TRINITY_DN793828_c0_g1	0.000	0.000	0.000	0.000	0.000	0.000	0.000	0.000	0.000	0.000
TRINITY_DN793829_c0_g1	0.000	0.000	0.000	0.000	0.000	0.000	0.000	0.000	0.000	0.000
TRINITY_DN79382_c0_g1	1.412	0.000	0.130	0.071	0.266	0.176	0.000	0.000	0.119	0.000
TRINITY_DN793831_c0_g1	0.000	0.000	2.069	0.000	0.063	0.000	0.000	2.034	0.490	0.000
TRINITY_DN793832_c0_g1	0.000	0.000	0.770	0.000	0.000	0.000	0.000	0.000	0.250	0.000
TRINITY_DN793833_c0_g1	0.000	0.000	0.000	0.000	0.000	0.000	0.000	0.000	0.000	0.000
TRINITY_DN793834_c0_g1	0.000	0.000	0.000	0.000	0.000	0.000	0.000	0.000	0.469	0.000
TRINITY_DN793836_c0_g1	0.000	0.000	0.000	0.000	0.000	0.000	0.000	0.000	0.000	0.000
TRINITY_DN793839_c0_g1	0.000	0.000	0.000	0.780	0.000	0.000	0.000	0.000	0.474	3.999
TRINITY_DN79383_c0_g1	0.000	0.730	0.000	0.000	0.000	0.000	0.000	0.000	0.000	0.000
TRINITY_DN79383_c0_g2	0.000	0.000	0.000	0.406	0.000	0.944	0.000	0.000	0.000	1.305
TRINITY_DN79383_c1_g1	0.000	0.000	0.000	0.000	0.000	0.000	0.000	0.000	0.000	0.000
TRINITY_DN793841_c0_g1	0.000	0.000	0.000	0.000	0.981	0.000	0.000	0.000	0.000	0.000
TRINITY_DN793845_c0_g1	0.000	0.000	0.000	0.000	0.000	0.000	0.000	0.000	0.000	0.000
TRINITY_DN793847_c0_g1	0.000	0.000	0.000	0.000	0.000	0.000	0.000	0.000	0.000	0.000
TRINITY_DN793848_c0_g1	0.000	0.000	0.000	0.000	0.000	0.000	0.000	0.000	0.000	0.000
TRINITY_DN793849_c0_g1	0.000	0.000	0.000	0.000	0.000	0.000	0.000	0.000	0.241	0.000
TRINITY_DN79384_c0_g1	0.000	0.000	0.000	0.000	0.000	0.000	0.000	0.000	0.000	0.000
TRINITY_DN79384_c1_g1	0.000	0.000	0.000	0.000	0.000	0.000	0.000	0.000	0.368	6.160
TRINITY_DN79384_c2_g1	0.000	0.000	0.917	0.000	0.000	0.000	0.000	0.000	0.000	0.000
TRINITY_DN79384_c3_g2	0.000	0.000	0.000	0.000	0.000	0.000	0.000	0.000	0.249	0.000
TRINITY_DN79384_c4_g1	0.000	0.000	1.254	0.000	0.000	1.942	0.000	2.599	0.000	0.000
TRINITY_DN79384_c5_g1	0.000	0.000	0.381	0.000	0.000	0.000	0.000	0.798	0.000	0.000
TRINITY_DN79384_c6_g1	0.000	0.000	0.000	0.000	0.000	0.000	0.000	0.000	0.473	0.000
TRINITY_DN79384_c7_g1	0.000	0.724	1.179	0.000	0.614	0.419	0.000	0.978	0.545	1.310
TRINITY_DN793850_c0_g1	0.000	1.320	0.430	0.352	0.120	0.981	0.000	0.448	0.356	1.198
TRINITY_DN793851_c0_g1	0.000	0.000	0.000	0.289	0.000	0.000	0.000	0.000	0.000	0.000
TRINITY_DN793852_c0_g1	0.000	0.000	0.000	0.000	0.000	0.000	0.000	0.000	0.000	0.000
TRINITY_DN793854_c0_g1	0.000	0.000	1.979	0.000	0.000	0.000	0.000	0.000	0.641	0.000
TRINITY_DN793855_c0_g1	0.000	0.000	1.012	0.545	0.000	0.774	0.000	0.000	0.000	0.000
TRINITY_DN793856_c0_g1	0.000	0.000	0.000	0.000	1.402	0.000	0.000	0.000	0.000	0.000
TRINITY_DN793857_c0_g1	0.000	0.000	1.487	0.000	0.000	0.000	0.000	0.000	0.161	0.000
TRINITY_DN793859_c0_g1	0.000	0.000	0.000	0.000	0.000	0.000	0.000	0.000	0.214	0.000
TRINITY_DN793861_c0_g1	0.000	0.000	0.000	0.000	0.000	0.000	0.000	0.000	0.000	0.000
TRINITY_DN793862_c0_g1	0.000	0.000	0.000	0.152	0.000	0.000	0.750	0.574	0.092	0.000
TRINITY_DN793863_c0_g1	0.000	0.000	0.000	0.000	0.000	0.000	0.000	0.000	0.000	0.000
TRINITY_DN793864_c0_g1	0.000	0.000	0.000	0.430	1.317	0.000	1.060	0.000	0.000	0.000
TRINITY_DN793868_c0_g1	0.000	0.000	0.000	0.000	0.449	1.864	0.000	0.000	0.265	0.000
TRINITY_DN793869_c0_g1	0.000	0.000	0.000	0.000	0.000	0.000	0.000	0.000	0.294	0.000
TRINITY_DN79386_c0_g1	0.000	2.097	1.358	0.730	1.532	0.000	0.000	0.000	2.237	0.000
TRINITY_DN793870_c0_g1	0.000	0.000	0.000	0.743	0.000	0.702	0.000	1.856	0.000	0.000
TRINITY_DN793872_c0_g1	0.000	5.083	0.000	0.000	0.000	0.000	0.000	0.000	0.000	0.000
TRINITY_DN793873_c0_g1	15.942	0.000	0.000	0.000	0.000	0.000	0.000	0.000	0.000	0.000
TRINITY_DN793875_c0_g1	0.000	0.000	0.000	0.000	0.000	0.000	0.000	0.000	0.000	0.000
TRINITY_DN793877_c0_g1	0.000	0.000	0.000	0.000	0.000	0.000	0.000	0.000	1.092	0.000
TRINITY_DN793879_c0_g1	0.000	0.000	2.475	0.000	0.000	0.000	0.000	0.000	0.200	0.000
TRINITY_DN79387_c0_g1	0.000	0.000	0.000	0.435	1.334	1.230	0.000	0.000	0.000	0.000
TRINITY_DN79387_c0_g2	0.000	0.000	0.000	0.000	0.919	0.000	0.000	0.000	0.536	0.000
TRINITY_DN79387_c1_g1	0.000	0.000	1.909	0.257	0.264	0.000	0.000	0.000	0.155	0.000
TRINITY_DN79387_c2_g1	0.000	0.000	0.235	0.257	1.836	0.716	0.000	0.000	0.079	0.000
TRINITY_DN79387_c4_g1	0.000	0.000	0.000	0.000	0.691	0.000	0.000	0.000	0.000	0.000
TRINITY_DN79387_c4_g2	0.000	0.000	0.000	0.000	0.001	0.982	0.000	0.000	0.000	0.000
TRINITY_DN79387_c7_g1	0.000	0.000	0.000	0.000	0.265	0.000	0.000	0.000	0.000	0.000
TRINITY_DN79387_c8_g1	0.000	0.000	0.000	0.000	0.000	0.000	0.000	0.000	0.000	0.000
TRINITY_DN793881_c0_g1	0.000	0.000	0.000	0.000	0.000	0.000	0.000	0.000	0.099	0.000
TRINITY_DN793883_c0_g1	0.000	0.000	0.000	0.000	0.000	0.000	0.000	0.000	0.393	0.000
TRINITY_DN793885_c0_g1	0.000	0.000	0.000	2.425	0.000	0.000	0.000	0.000	0.000	0.000
TRINITY_DN793886_c0_g1	0.000	0.000	0.000	0.000	0.000	0.000	0.000	0.000	0.000	0.000
TRINITY_DN793887_c0_g1	0.000	0.000	0.000	0.000	0.000	0.000	0.000	0.000	0.485	0.000
TRINITY_DN793888_c0_g1	0.000	0.000	0.000	0.000	0.000	0.000	0.761	0.000	0.000	0.000
TRINITY_DN79388_c0_g1	0.000	0.000	0.000	0.000	0.000	0.000	0.000	0.000	0.541	0.000
TRINITY_DN79388_c1_g1	14.945	3.746	0.000	0.650	0.681	0.000	0.000	0.000	1.597	0.000
TRINITY_DN79388_c1_g2	0.000	0.000	3.655	0.000	0.894	0.000	0.000	1.389	0.168	0.000
TRINITY_DN79388_c1_g3	0.000	0.000	0.000	0.000	0.000	0.000	0.000	0.000	0.000	0.000
TRINITY_DN793890_c0_g1	0.000	0.000	0.000	0.000	0.000	0.000	0.000	0.000	0.000	0.000
TRINITY_DN793892_c0_g1	0.000	0.000	0.000	0.000	0.000	0.000	0.000	0.000	0.000	0.000
TRINITY_DN793893_c0_g1	0.000	1.479	1.918	0.000	0.000	0.000	0.000	0.000	0.000	0.000
TRINITY_DN793894_c0_g1	0.000	0.000	0.000	0.682	0.000	0.000	0.000	0.643	0.000	0.000
TRINITY_DN793895_c0_g1	0.000	0.000	0.000	0.000	0.000	0.000	0.000	0.000	0.000	0.000
TRINITY_DN793896_c0_g1	0.000	0.000	0.000	0.000	0.000	0.000	0.000	0.000	0.173	0.000
TRINITY_DN793897_c0_g1	0.000	0.000	0.000	0.714	0.747	0.000	0.000	0.000	0.000	0.000
TRINITY_DN793899_c0_g1	0.000	0.521	0.509	0.186	0.000	0.000	0.000	0.714	0.056	0.000
TRINITY_DN7938_c0_g1	0.000	2.866	1.764	1.035	0.962	0.000	1.484	0.000	1.283	1.260
TRINITY_DN7938_c0_g2	0.000	0.000	0.000	0.725	1.484	0.000	0.000	3.245	3.096	0.000
TRINITY_DN793901_c0_g1	0.000	0.000	0.000	0.000	0.000	0.000	0.000	0.000	0.000	0.000
TRINITY_DN793904_c0_g1	0.000	0.000	0.000	0.000	0.508	0.000	0.000	0.000	0.449	0.000
TRINITY_DN793905_c0_g1	0.000	0.000	0.000	0.000	0.000	0.000	0.000	0.000	0.000	0.000
TRINITY_DN793906_c0_g1	0.000	0.000	0.000	0.000	0.721	1.004	0.000	0.000	0.211	0.000
TRINITY_DN793907_c0_g1	0.000	0.000	0.000	0.000	0.000	0.000	0.000	1.525	0.245	0.000
TRINITY_DN793909_c0_g1	0.000	0.000	0.000	0.000	0.256	0.000	0.000	0.000	0.000	0.000
TRINITY_DN79390_c0_g1	0.000	0.000	0.000	0.857	0.000	0.000	0.000	0.000	0.526	0.000
TRINITY_DN793910_c0_g1	0.000	0.000	0.000	0.000	0.000	0.000	0.000	1.396	0.000	3.789
TRINITY_DN793911_c0_g1	0.000	0.000	0.000	0.000	0.000	0.000	0.000	0.000	0.000	0.000
TRINITY_DN793912_c0_g1	0.000	0.000	0.000	0.488	0.000	0.000	0.000	0.000	0.147	0.000
TRINITY_DN793913_c0_g1	0.000	0.000	0.000	0.000	0.000	2.305	0.000	0.000	0.000	0.000
TRINITY_DN793914_c0_g1	0.000	0.000	0.000	0.000	0.000	0.978	0.000	0.000	0.617	0.000
TRINITY_DN793918_c0_g1	0.000	0.000	0.000	0.000	1.142	0.000	0.000	0.000	0.000	0.000
TRINITY_DN793919_c0_g1	0.000	0.000	0.000	0.000	0.203	0.000	0.000	0.000	0.000	0.000
TRINITY_DN79391_c0_g1	0.000	0.000	0.000	0.527	0.000	0.000	0.000	0.000	0.967	0.000
TRINITY_DN793921_c0_g1	0.000	0.678	0.000	0.000	0.000	1.342	0.595	0.000	0.365	0.000
TRINITY_DN793922_c0_g1	0.000	0.000	0.000	0.000	0.000	0.000	0.000	0.000	0.000	0.000
TRINITY_DN793925_c0_g1	0.000	0.000	0.000	0.000	0.000	0.000	0.000	0.000	0.000	0.000
TRINITY_DN793927_c0_g1	0.000	0.000	0.000	0.000	0.000	0.000	0.000	0.000	0.000	0.000
TRINITY_DN793928_c0_g1	0.000	0.000	0.000	0.000	0.000	0.000	0.000	0.000	0.000	0.000
TRINITY_DN793929_c0_g1	0.000	0.372	0.000	0.132	0.000	0.000	0.000	0.000	0.080	0.000
TRINITY_DN793931_c0_g1	0.000	0.000	0.404	0.000	0.113	1.228	0.000	0.000	0.000	1.127
TRINITY_DN793932_c0_g1	0.000	0.000	0.260	0.000	0.434	0.000	0.000	0.000	0.000	0.000
TRINITY_DN793933_c0_g1	0.000	0.000	0.584	0.000	0.000	0.000	0.000	0.000	0.000	0.000
TRINITY_DN793934_c0_g1	0.000	0.000	0.000	0.000	0.000	0.000	0.000	0.000	0.000	0.000
TRINITY_DN793935_c0_g1	0.000	0.000	0.000	0.000	0.000	0.000	0.000	0.000	0.368	0.000
TRINITY_DN793937_c0_g1	0.000	0.000	0.000	0.000	0.258	0.000	0.000	0.000	0.076	0.000
TRINITY_DN793938_c0_g1	0.000	0.000	0.000	0.857	0.000	0.000	0.000	0.000	0.000	0.000
TRINITY_DN793939_c0_g1	0.000	0.000	0.000	0.000	0.000	0.000	0.000	0.000	0.000	0.000
TRINITY_DN79393_c1_g1	0.000	0.000	0.000	0.000	0.000	0.000	0.000	0.000	0.000	8.802
TRINITY_DN793940_c0_g1	0.000	0.000	0.000	0.000	0.000	0.000	0.000	0.000	0.000	0.000
TRINITY_DN793942_c0_g1	0.000	0.000	0.000	0.000	0.480	0.000	0.000	0.000	0.000	0.000
TRINITY_DN793944_c0_g1	0.000	0.000	0.000	0.000	0.000	0.000	0.000	0.000	0.000	0.000
TRINITY_DN793945_c0_g1	0.000	0.000	0.000	0.000	0.000	0.000	0.000	0.000	0.000	0.000
TRINITY_DN793946_c0_g1	0.000	0.000	0.000	0.000	0.000	0.000	0.000	3.685	0.000	0.000
TRINITY_DN793950_c0_g1	0.000	0.000	0.000	0.000	0.671	0.000	0.000	0.000	0.000	0.000
TRINITY_DN793951_c0_g1	0.000	0.000	0.000	0.358	0.000	1.027	0.000	0.000	0.217	0.000
TRINITY_DN793953_c0_g1	0.000	1.845	0.000	0.641	0.000	3.692	0.000	0.000	0.000	0.000
TRINITY_DN793955_c0_g1	0.000	0.000	0.000	0.000	0.000	0.000	0.000	0.000	0.000	0.000
TRINITY_DN793956_c0_g1	0.000	0.000	0.000	0.000	0.000	0.000	0.000	0.000	0.000	0.000
TRINITY_DN793957_c0_g1	0.000	0.000	0.000	0.260	0.000	0.000	0.000	0.000	0.000	0.000
TRINITY_DN79395_c0_g1	0.000	0.000	0.000	0.162	0.000	0.456	0.000	0.000	0.000	0.000
TRINITY_DN793960_c0_g1	0.000	0.000	0.000	0.000	0.000	0.000	0.000	0.000	0.000	0.000
TRINITY_DN793963_c0_g1	0.000	0.000	1.089	0.000	0.000	0.000	0.000	0.000	0.000	0.000
TRINITY_DN793964_c0_g1	0.000	0.000	0.000	0.000	0.282	0.784	0.000	0.000	0.166	0.000
TRINITY_DN793966_c0_g1	0.000	0.000	1.607	0.000	0.000	0.000	0.000	0.000	0.064	0.000
TRINITY_DN793967_c0_g1	0.000	0.000	0.000	0.297	0.303	0.000	0.000	0.561	0.000	0.000
TRINITY_DN793969_c0_g1	0.000	0.000	2.361	0.000	0.000	2.420	0.000	0.000	0.000	0.000
TRINITY_DN793970_c0_g1	0.000	0.000	0.000	0.000	0.000	0.000	0.000	0.000	0.000	0.000
TRINITY_DN793971_c0_g1	0.000	0.000	0.000	0.930	0.000	0.000	0.000	0.000	0.572	0.000
TRINITY_DN793972_c0_g1	0.000	1.470	0.000	0.000	0.000	0.000	0.000	0.000	0.000	0.000
TRINITY_DN793973_c0_g1	0.000	0.000	0.000	0.000	0.000	0.000	0.000	2.015	0.000	0.000
TRINITY_DN793974_c0_g1	0.000	0.000	0.000	0.000	0.000	0.000	0.000	0.000	0.747	0.000
TRINITY_DN793976_c0_g1	0.000	0.000	0.000	0.000	0.315	0.432	0.000	0.000	0.186	0.000
TRINITY_DN793978_c0_g1	0.000	0.000	0.000	0.000	0.000	0.000	0.000	0.000	0.000	0.000
TRINITY_DN793979_c0_g1	0.000	0.000	1.329	0.000	0.000	0.000	0.000	0.000	0.087	0.000
TRINITY_DN79397_c0_g1	0.000	1.142	0.000	0.000	0.000	2.283	0.000	0.760	0.122	0.000
TRINITY_DN79397_c1_g3	0.000	0.000	0.000	0.000	0.000	0.000	0.000	0.000	0.000	0.000
TRINITY_DN793980_c0_g1	0.000	0.000	0.000	0.000	0.000	0.000	0.000	0.000	0.399	0.000
TRINITY_DN793982_c0_g1	0.000	0.000	0.748	0.000	0.000	0.000	0.671	0.000	0.324	1.382
TRINITY_DN793984_c0_g1	0.000	0.333	0.000	0.000	0.000	0.000	0.584	0.000	0.215	0.000
TRINITY_DN793985_c0_g1	0.000	0.000	0.000	0.474	0.000	0.000	0.000	0.000	0.290	0.000
TRINITY_DN793986_c0_g1	0.000	0.000	0.000	0.000	0.000	0.000	0.000	1.170	0.000	0.000
TRINITY_DN793988_c0_g1	0.000	0.000	0.000	0.000	0.000	0.682	0.000	0.000	0.000	1.248
TRINITY_DN793989_c0_g1	0.000	0.000	0.000	0.000	0.000	0.000	0.000	0.000	0.000	0.000
TRINITY_DN79398_c0_g1	0.000	3.290	0.000	0.000	0.414	1.146	1.968	0.000	0.979	0.000
TRINITY_DN79398_c1_g1	0.000	0.000	0.000	0.000	0.000	0.000	0.000	0.000	0.000	0.000
TRINITY_DN79398_c3_g1	0.000	0.000	0.000	0.000	0.000	0.000	0.000	0.000	0.000	0.000
TRINITY_DN793991_c0_g1	0.000	0.000	0.000	0.000	0.000	0.000	0.000	0.000	0.155	0.000
TRINITY_DN793994_c0_g1	0.000	0.000	2.527	0.000	0.713	0.000	0.000	0.000	0.000	0.000
TRINITY_DN793995_c0_g1	0.000	0.000	0.000	0.000	0.000	0.000	0.000	0.000	0.000	0.000
TRINITY_DN793996_c0_g1	0.000	0.000	0.000	0.000	0.000	0.000	0.000	0.000	0.000	0.000
TRINITY_DN793997_c0_g1	0.000	0.000	0.000	0.209	0.000	0.000	0.000	0.000	0.126	0.000
TRINITY_DN793998_c0_g1	0.000	0.000	0.000	0.360	0.000	0.000	0.000	0.000	0.000	0.000
TRINITY_DN793999_c0_g1	0.000	0.000	0.000	0.000	0.000	0.000	0.000	0.000	0.000	0.000
TRINITY_DN79399_c0_g1	0.000	0.000	0.553	0.238	0.305	0.000	0.000	0.000	0.323	0.000
TRINITY_DN79399_c0_g2	0.000	2.020	1.326	0.861	1.828	0.000	0.000	0.000	0.644	0.000
TRINITY_DN79399_c1_g1	0.000	0.000	0.000	0.542	0.277	0.000	0.000	0.000	0.000	0.000
TRINITY_DN7939_c0_g1	0.000	0.000	0.506	0.000	0.917	0.000	0.000	0.000	0.094	0.000
TRINITY_DN7939_c2_g1	0.000	0.000	0.000	0.879	0.000	0.000	0.000	0.000	0.000	0.000
TRINITY_DN793_c0_g1	0.000	0.000	0.000	1.591	0.000	0.000	3.200	0.000	2.087	0.000
TRINITY_DN793_c18_g1	0.000	0.000	0.000	0.530	0.000	0.000	0.000	0.000	0.000	0.000
TRINITY_DN793_c1_g1	3.787	2.581	1.828	0.786	1.111	6.720	1.479	3.660	1.484	2.895
TRINITY_DN793_c1_g2	0.000	2.215	1.560	1.126	1.357	3.160	0.000	0.000	1.468	4.009
TRINITY_DN793_c1_g3	0.000	0.000	0.291	0.000	0.363	0.000	0.000	0.000	0.079	0.000
TRINITY_DN793_c21_g1	0.000	0.000	0.000	0.000	0.000	0.000	0.000	0.000	1.497	0.000
TRINITY_DN793_c3_g1	0.000	0.000	0.000	0.000	0.000	0.000	2.241	0.000	0.000	0.000
TRINITY_DN794001_c0_g1	0.000	0.000	0.000	0.000	0.000	1.179	1.389	0.000	0.424	1.429
TRINITY_DN794002_c0_g1	0.000	0.000	0.000	0.000	0.000	0.000	0.000	0.000	0.000	5.327
TRINITY_DN794003_c0_g1	0.000	0.000	0.000	0.711	0.000	0.398	0.000	0.000	0.245	0.000
TRINITY_DN794004_c0_g1	0.000	0.000	0.000	0.000	0.000	0.000	0.000	0.000	0.000	0.000
TRINITY_DN794005_c0_g1	0.000	0.000	0.000	0.000	0.000	0.000	0.000	0.000	0.000	0.000
TRINITY_DN794007_c0_g1	0.000	0.000	0.000	0.000	0.000	0.000	0.000	0.000	0.000	0.000
TRINITY_DN794008_c0_g1	0.000	0.000	0.194	0.000	0.000	0.591	0.000	0.000	0.193	0.000
TRINITY_DN794009_c0_g1	0.000	0.000	0.000	0.000	0.595	0.000	0.000	0.000	0.348	0.000
TRINITY_DN79400_c0_g1	1.836	3.588	3.013	4.297	3.252	2.033	5.290	3.273	2.087	0.571
TRINITY_DN79400_c0_g2	0.000	0.000	0.000	0.000	0.411	0.000	0.000	0.000	0.182	0.000
TRINITY_DN794010_c0_g1	0.000	0.000	0.000	0.000	0.000	0.000	0.000	0.000	0.106	0.000
TRINITY_DN794011_c0_g1	0.000	0.000	0.000	0.000	0.000	0.000	0.000	0.000	0.000	0.000
TRINITY_DN794012_c0_g1	0.000	0.000	0.000	0.000	0.000	0.000	0.000	0.000	0.000	0.000
TRINITY_DN794013_c0_g1	0.000	0.000	0.000	0.000	0.000	0.000	0.000	0.000	0.000	0.000
TRINITY_DN794015_c0_g1	0.000	0.000	0.000	0.000	0.000	0.000	0.000	0.000	0.000	0.000
TRINITY_DN794016_c0_g1	0.000	0.000	0.000	0.312	0.321	0.000	0.000	0.000	0.000	0.000
TRINITY_DN794018_c0_g1	0.000	0.000	0.000	0.361	0.000	0.000	0.000	0.000	0.000	0.000
TRINITY_DN794019_c0_g1	0.000	0.000	0.000	0.000	1.162	0.000	1.123	0.000	0.000	0.000
TRINITY_DN79401_c0_g1	6.510	0.555	5.057	0.500	1.965	6.864	3.535	0.000	0.360	0.000
TRINITY_DN794020_c0_g1	0.000	0.000	0.000	0.000	0.000	0.000	0.000	0.000	0.000	0.000
TRINITY_DN794021_c0_g1	0.000	0.000	0.000	0.000	0.000	0.000	0.000	0.000	0.131	0.000
TRINITY_DN794022_c0_g1	0.000	0.000	0.000	0.000	0.000	0.000	0.000	0.000	0.341	0.000
TRINITY_DN794023_c0_g1	0.000	0.000	0.000	0.000	0.000	0.000	0.000	0.000	0.000	0.000
TRINITY_DN794024_c0_g1	0.000	0.000	0.000	0.000	0.000	0.000	0.000	0.000	0.000	0.000
TRINITY_DN794025_c0_g1	0.000	0.000	0.000	0.000	0.000	0.000	0.000	0.000	0.000	0.000
TRINITY_DN794026_c0_g1	0.000	0.000	0.000	0.000	0.000	0.000	0.000	0.000	0.000	0.000
TRINITY_DN794027_c0_g1	0.000	0.000	4.215	0.000	0.000	0.000	0.000	0.000	0.000	0.000
TRINITY_DN794028_c0_g1	0.000	0.571	0.000	0.000	0.000	0.000	0.000	0.760	0.000	0.000
TRINITY_DN79402_c0_g1	0.000	0.000	0.000	0.000	0.000	0.000	0.000	0.000	0.000	0.000
TRINITY_DN79402_c2_g1	0.000	0.000	0.000	0.398	0.414	1.146	0.000	0.000	0.485	0.000
TRINITY_DN794031_c0_g1	0.000	4.047	0.000	0.000	0.000	0.000	0.000	0.000	0.000	0.000
TRINITY_DN794033_c0_g1	0.000	0.000	0.000	0.000	0.000	0.000	0.000	0.000	0.240	0.000
TRINITY_DN794034_c0_g1	0.000	0.000	0.917	1.466	0.000	0.000	0.000	0.000	0.000	0.000
TRINITY_DN794035_c0_g1	0.000	0.000	0.000	0.000	0.481	0.000	0.000	0.883	0.142	0.000
TRINITY_DN794036_c0_g1	0.000	0.000	0.000	0.000	0.000	0.000	0.000	0.000	0.000	0.000
TRINITY_DN794037_c0_g1	0.000	0.000	0.647	0.000	0.179	0.000	0.000	0.000	0.000	0.000
TRINITY_DN794038_c0_g1	0.000	0.000	1.625	0.000	0.000	0.000	0.000	0.000	0.000	0.000
TRINITY_DN794039_c0_g1	0.000	0.000	0.000	0.000	0.000	0.000	0.000	0.000	0.000	0.000
TRINITY_DN79403_c0_g1	0.000	0.000	0.000	0.760	1.602	0.000	0.000	0.000	0.000	0.000
TRINITY_DN794040_c0_g1	0.000	0.000	0.000	0.625	0.000	0.000	0.000	0.000	0.000	0.000
TRINITY_DN794041_c0_g1	0.000	0.000	0.000	0.000	0.000	0.000	0.000	0.000	0.000	0.000
TRINITY_DN794042_c0_g1	0.000	0.000	0.000	0.000	0.000	0.000	0.000	0.000	0.000	0.000
TRINITY_DN794043_c0_g1	0.000	0.000	0.000	0.431	0.000	0.000	0.000	0.000	0.000	0.000
TRINITY_DN794044_c0_g1	0.000	0.000	0.000	0.000	0.246	0.000	0.000	0.000	0.145	0.000
TRINITY_DN794045_c0_g1	0.000	0.000	0.000	0.000	0.000	0.000	0.000	0.000	0.000	0.000
TRINITY_DN794047_c0_g1	0.000	0.000	0.573	0.615	0.000	0.000	0.000	0.000	0.000	0.000
TRINITY_DN79404_c0_g2	0.000	0.000	0.000	0.000	0.000	0.000	0.000	0.000	0.000	0.000
TRINITY_DN79404_c1_g1	0.000	0.000	0.000	0.000	0.000	0.000	2.047	0.000	0.179	0.000
TRINITY_DN79404_c2_g1	0.000	0.000	0.000	0.000	0.000	0.000	0.000	0.000	0.000	0.000
TRINITY_DN79404_c2_g3	0.000	0.000	0.000	0.000	0.000	0.000	0.000	0.000	0.517	0.000
TRINITY_DN794050_c0_g1	0.000	0.000	0.394	0.000	0.000	0.000	0.000	0.000	0.000	0.000
TRINITY_DN794051_c0_g1	0.000	0.000	0.000	0.000	0.000	0.000	0.000	0.000	0.000	0.000
TRINITY_DN794052_c0_g1	0.000	0.000	0.000	0.181	0.186	0.252	0.448	0.000	0.110	0.000
TRINITY_DN794053_c0_g1	0.000	0.609	0.000	0.000	0.000	0.000	0.000	0.414	0.000	0.000
TRINITY_DN794054_c0_g1	0.000	0.000	0.000	0.000	0.000	0.000	0.000	0.000	0.506	0.000
TRINITY_DN794056_c0_g1	0.000	0.603	0.395	0.213	0.000	0.000	0.000	0.000	0.000	0.000
TRINITY_DN794058_c0_g1	0.000	0.000	0.000	0.879	0.000	0.000	0.000	0.000	0.000	0.000
TRINITY_DN794059_c0_g1	0.000	2.079	0.000	0.000	0.000	0.000	0.000	0.000	0.000	0.000
TRINITY_DN79405_c0_g2	0.000	0.000	0.000	0.219	0.000	0.000	0.000	1.635	0.000	0.000
TRINITY_DN79405_c0_g3	0.000	0.000	0.000	0.000	0.000	0.000	0.000	0.000	0.000	0.000
TRINITY_DN79405_c1_g2	0.000	0.000	0.000	0.000	0.387	0.000	0.000	1.123	0.269	0.000
TRINITY_DN79405_c1_g3	0.000	1.223	0.000	0.000	0.887	1.230	0.000	0.000	0.000	0.000
TRINITY_DN79405_c1_g4	0.000	0.000	0.000	0.000	1.599	0.000	0.000	0.000	0.000	0.000
TRINITY_DN79405_c1_g5	0.000	0.000	0.000	0.000	0.000	0.000	0.000	0.000	0.000	0.000
TRINITY_DN794061_c0_g1	0.000	0.000	0.000	0.135	0.000	0.000	0.000	0.000	0.082	0.000
TRINITY_DN794062_c0_g1	0.000	0.000	0.000	0.296	1.516	0.000	1.462	0.000	0.000	0.000
TRINITY_DN794063_c0_g1	15.680	0.000	0.000	0.000	0.000	0.000	0.000	0.000	0.000	0.000
TRINITY_DN794064_c0_g1	0.000	0.000	0.000	0.000	1.822	0.000	0.000	0.000	0.000	0.000
TRINITY_DN794065_c0_g1	0.000	0.000	0.000	0.000	0.000	0.000	0.000	0.000	0.130	0.000
TRINITY_DN794067_c0_g1	0.000	0.000	0.000	0.000	0.000	0.000	0.000	0.000	0.715	0.000
TRINITY_DN794068_c0_g1	0.000	0.000	0.000	0.629	0.000	0.000	0.000	0.000	0.000	0.000
TRINITY_DN794069_c0_g1	0.000	0.000	0.000	0.435	0.000	0.000	0.000	0.000	0.000	0.000
TRINITY_DN79406_c0_g2	0.000	0.000	0.000	1.457	0.000	0.000	0.000	0.000	0.000	0.000
TRINITY_DN794070_c0_g1	0.000	0.000	0.000	0.000	0.000	0.000	0.000	0.000	0.045	0.000
TRINITY_DN794073_c0_g1	0.000	0.000	0.000	0.400	0.000	0.000	0.000	0.000	0.000	0.000
TRINITY_DN794074_c0_g1	0.000	0.000	0.000	0.000	0.000	0.000	0.000	0.000	0.000	0.000
TRINITY_DN794076_c0_g1	0.000	0.000	0.000	0.000	0.741	0.000	0.000	0.000	0.000	0.000
TRINITY_DN794077_c0_g1	0.000	0.000	2.955	0.796	0.000	0.000	0.000	0.000	0.485	16.188
TRINITY_DN794079_c0_g1	0.000	0.000	0.000	0.000	0.000	0.915	1.576	0.000	0.386	0.000
TRINITY_DN794080_c0_g1	0.000	0.000	0.000	0.000	0.000	0.000	0.000	0.000	0.000	0.000
TRINITY_DN794081_c0_g1	0.000	0.000	0.000	0.709	0.000	0.000	0.000	0.000	0.000	0.000
TRINITY_DN794082_c0_g1	0.000	2.579	0.560	0.306	0.209	0.284	0.000	0.391	0.434	1.044
TRINITY_DN794084_c0_g1	0.000	0.000	4.796	0.000	0.000	0.000	0.000	0.000	0.000	0.000
TRINITY_DN794086_c0_g1	0.000	0.000	1.381	0.000	0.381	0.000	0.000	0.000	0.224	0.000
TRINITY_DN794088_c0_g1	0.000	0.000	0.000	0.000	0.000	0.000	0.000	0.000	0.000	0.000
TRINITY_DN794089_c0_g1	0.000	0.000	0.000	0.000	0.000	0.000	0.000	0.000	0.337	0.000
TRINITY_DN79408_c0_g1	0.000	0.000	0.000	0.375	0.575	0.000	0.000	0.000	0.000	1.904
TRINITY_DN794090_c0_g1	0.000	0.000	0.000	0.000	0.000	0.000	0.000	0.000	0.000	0.000
TRINITY_DN794091_c0_g1	0.000	0.000	0.000	0.000	0.000	0.000	0.000	0.000	0.000	0.000
TRINITY_DN794092_c0_g1	0.000	0.000	0.000	0.000	0.000	0.000	0.000	0.000	0.000	0.000
TRINITY_DN794093_c0_g1	0.000	0.000	0.659	0.000	0.000	0.000	0.000	0.000	0.000	0.000
TRINITY_DN794094_c0_g1	0.000	0.000	0.000	0.000	0.000	5.370	0.000	0.000	0.000	0.000
TRINITY_DN794095_c0_g1	0.000	0.000	0.000	0.000	0.000	0.000	0.000	0.000	0.000	0.000
TRINITY_DN794096_c0_g1	0.000	0.000	0.000	0.000	0.000	1.927	0.000	0.000	0.000	0.000
TRINITY_DN79409_c0_g2	0.000	2.034	2.389	7.790	0.879	0.000	0.000	2.218	0.433	0.000
TRINITY_DN79409_c0_g3	0.000	0.000	0.000	0.000	0.779	0.000	0.000	0.000	0.000	0.000
TRINITY_DN7940_c0_g1	0.000	0.740	0.681	0.217	0.929	0.333	0.000	0.000	0.407	0.000
TRINITY_DN7940_c0_g2	2.177	2.139	3.366	2.425	3.756	3.440	2.481	2.874	1.470	0.402
TRINITY_DN7940_c0_g3	0.000	0.000	0.359	0.291	0.000	0.000	0.258	1.095	0.312	0.000
TRINITY_DN7940_c0_g4	0.000	0.420	1.221	0.457	0.276	0.411	0.409	0.759	0.118	0.575
TRINITY_DN7940_c11_g1	0.000	0.000	0.714	0.000	1.184	0.000	0.000	0.000	0.462	0.000
TRINITY_DN7940_c1_g1	0.000	0.000	0.000	0.000	0.000	0.000	0.000	0.000	0.000	0.000
TRINITY_DN794100_c0_g1	0.000	0.000	0.683	0.000	0.377	0.000	0.000	0.000	0.000	0.000
TRINITY_DN794103_c0_g1	0.000	0.000	1.435	0.194	0.251	0.000	0.000	0.000	0.000	0.000
TRINITY_DN794106_c0_g1	0.000	0.000	0.000	0.000	0.000	9.625	0.000	0.000	0.512	0.000
TRINITY_DN794107_c0_g1	0.000	0.000	0.000	0.000	0.000	0.000	0.000	0.000	0.000	0.000
TRINITY_DN794108_c0_g1	0.000	0.000	0.000	0.000	0.000	0.000	0.000	0.000	0.000	0.000
TRINITY_DN79410_c0_g1	0.000	0.000	0.246	0.000	1.224	0.000	0.000	0.000	0.180	0.000
TRINITY_DN79410_c0_g2	0.000	0.000	1.015	0.581	0.099	0.000	0.000	0.000	0.471	1.407
TRINITY_DN794111_c0_g1	0.000	0.000	0.000	0.000	0.000	0.000	0.000	0.000	0.000	0.000
TRINITY_DN794112_c0_g1	0.000	0.000	0.477	0.000	0.000	0.000	0.000	0.000	0.157	0.000
TRINITY_DN794117_c0_g1	0.000	0.000	0.000	0.000	0.000	0.000	0.000	0.000	0.000	0.000
TRINITY_DN794118_c0_g1	0.000	0.000	0.000	0.000	0.000	0.000	0.000	0.000	0.000	0.000
TRINITY_DN794119_c0_g1	0.000	0.000	0.000	0.000	0.321	0.000	0.000	0.000	0.000	0.000
TRINITY_DN79411_c0_g1	0.000	0.000	0.000	1.618	0.000	0.000	0.000	0.000	1.690	0.000
TRINITY_DN794120_c0_g1	0.000	0.000	0.000	0.000	0.000	0.000	0.000	1.285	0.000	0.000
TRINITY_DN794121_c0_g1	0.000	0.000	0.000	0.000	2.876	0.000	0.000	0.000	0.000	0.000
TRINITY_DN794122_c0_g1	0.000	0.000	0.000	0.000	0.000	0.000	0.000	0.000	0.000	0.000
TRINITY_DN794123_c0_g1	0.000	0.000	0.000	0.000	1.414	0.000	0.000	2.599	0.000	0.000
TRINITY_DN794126_c0_g1	0.000	0.000	0.000	0.000	0.000	0.000	0.000	0.000	0.000	0.000
TRINITY_DN794128_c0_g1	0.000	0.000	0.000	0.000	0.000	0.000	0.000	0.000	0.000	0.000
TRINITY_DN794130_c0_g1	0.000	0.000	0.000	0.000	0.000	0.000	0.000	0.000	0.000	0.000
TRINITY_DN794131_c0_g1	0.000	0.000	0.940	0.000	0.000	0.000	0.000	0.000	0.000	0.000
TRINITY_DN794132_c0_g1	0.000	0.000	0.000	0.000	0.000	0.000	0.000	0.000	0.000	0.000
TRINITY_DN794134_c0_g1	0.000	0.000	0.000	0.000	0.000	0.000	0.000	0.000	0.000	0.000
TRINITY_DN794135_c0_g1	0.000	0.000	0.000	0.000	0.000	0.000	0.000	0.000	0.299	0.000
TRINITY_DN794137_c0_g1	0.000	0.000	0.000	0.000	0.000	0.000	0.000	0.000	0.294	0.000
TRINITY_DN794139_c0_g1	0.000	1.361	0.000	0.000	0.246	0.000	0.000	0.000	0.435	0.000
TRINITY_DN794140_c0_g1	0.000	0.000	0.000	0.000	0.000	0.000	0.000	0.000	0.000	0.000
TRINITY_DN794142_c0_g1	0.000	1.402	0.037	0.387	0.000	2.794	0.000	0.000	0.195	0.000
TRINITY_DN794143_c0_g1	0.000	0.000	0.000	1.809	0.955	0.000	4.427	0.000	0.000	0.000
TRINITY_DN794144_c0_g1	0.000	0.000	0.000	0.000	0.000	0.000	0.000	0.000	0.000	0.000
TRINITY_DN794145_c0_g1	0.000	0.000	0.000	0.000	0.000	0.000	0.000	0.000	0.000	0.000
TRINITY_DN794146_c0_g1	0.000	0.000	0.000	0.000	0.000	0.000	0.000	0.000	0.000	0.000
TRINITY_DN794147_c0_g1	0.000	0.917	0.464	0.170	0.087	0.000	0.000	0.327	0.370	0.000
TRINITY_DN794149_c0_g1	0.000	0.000	0.000	0.000	0.000	1.239	1.083	0.000	0.396	0.000
TRINITY_DN79414_c0_g2	0.000	0.000	0.000	0.000	0.000	0.000	0.000	0.000	0.000	0.000
TRINITY_DN79414_c0_g3	0.000	0.000	0.000	0.000	0.000	0.000	0.000	0.325	0.462	0.000
TRINITY_DN79414_c0_g5	0.000	2.847	0.000	0.000	0.517	0.000	0.000	0.000	0.000	0.000
TRINITY_DN79414_c1_g1	0.000	0.000	0.000	0.000	0.000	0.000	0.000	3.898	0.000	0.000
TRINITY_DN79414_c2_g1	0.000	0.777	1.530	0.000	0.281	0.000	0.000	0.000	0.165	0.000
TRINITY_DN79414_c5_g1	0.000	1.229	0.000	0.000	0.000	0.000	0.000	0.000	0.000	0.000
TRINITY_DN794155_c0_g1	0.000	0.000	0.000	0.000	1.700	0.000	0.000	1.123	0.000	0.000
TRINITY_DN794156_c0_g1	0.000	0.000	0.000	0.000	0.000	0.000	0.000	0.000	0.000	0.000
TRINITY_DN794157_c0_g1	0.000	0.000	0.000	0.000	0.000	0.000	0.000	0.000	0.000	0.000
TRINITY_DN794158_c0_g1	41.622	0.000	0.000	0.000	0.928	0.000	0.000	3.433	0.000	0.000
TRINITY_DN794159_c0_g1	0.000	0.000	0.000	0.000	0.000	0.000	0.000	0.000	0.239	0.000
TRINITY_DN79415_c0_g1	0.000	0.000	0.000	0.232	0.422	0.643	0.000	0.000	0.189	0.000
TRINITY_DN79415_c0_g3	0.000	0.865	0.568	0.000	0.000	1.741	0.000	0.000	0.000	3.116
TRINITY_DN79415_c0_g5	0.000	0.000	0.000	0.813	0.000	0.000	0.000	0.000	0.000	0.000
TRINITY_DN79415_c1_g1	0.000	0.000	0.000	0.000	0.584	0.000	0.000	0.000	0.341	0.000
TRINITY_DN79415_c3_g1	0.000	0.000	0.185	1.425	0.052	0.000	0.253	0.000	0.051	0.000
TRINITY_DN79415_c4_g1	0.000	0.000	0.000	0.000	0.000	0.000	0.000	0.000	0.000	0.000
TRINITY_DN79415_c6_g1	0.000	0.000	0.000	0.000	0.000	0.000	0.000	0.000	0.000	0.000
TRINITY_DN794162_c0_g1	0.000	0.000	0.000	0.000	0.339	0.000	0.000	0.000	0.000	0.000
TRINITY_DN794163_c0_g1	0.000	0.000	0.000	0.000	0.000	0.000	0.000	0.000	0.000	0.000
TRINITY_DN794164_c0_g1	0.000	0.917	0.000	0.000	0.000	0.000	0.805	0.000	0.000	0.000
TRINITY_DN794165_c0_g1	0.000	0.000	0.000	0.000	0.000	0.000	0.000	0.000	0.000	0.000
TRINITY_DN794166_c0_g1	0.000	1.730	0.000	0.000	0.000	0.000	0.000	1.229	0.921	3.116
TRINITY_DN794168_c0_g1	0.000	0.000	1.236	0.000	0.000	0.000	0.000	0.000	0.000	0.000
TRINITY_DN79416_c0_g1	0.000	0.000	0.000	0.148	0.000	0.000	0.000	0.000	0.089	0.000
TRINITY_DN794170_c0_g1	0.000	0.000	0.000	0.000	0.000	0.000	0.000	0.000	0.469	0.000
TRINITY_DN794172_c0_g1	0.000	0.000	0.000	0.551	0.000	0.000	0.000	0.000	0.000	0.000
TRINITY_DN794173_c0_g1	0.000	0.000	0.000	0.000	0.081	0.000	0.000	0.000	0.193	0.000
TRINITY_DN794176_c0_g1	0.000	0.000	1.012	0.540	0.564	1.553	0.000	0.000	0.000	0.000
TRINITY_DN794177_c0_g1	0.000	1.024	0.000	0.000	0.124	0.000	0.000	0.000	0.073	0.000
TRINITY_DN794178_c0_g1	0.000	0.000	0.000	0.450	0.469	0.000	0.000	0.000	0.275	0.000
TRINITY_DN79417_c0_g1	0.000	0.000	0.666	0.356	1.103	0.000	0.000	0.000	0.215	0.000
TRINITY_DN794180_c0_g1	0.000	0.000	0.000	0.000	0.000	0.000	0.000	0.000	0.000	0.000
TRINITY_DN794181_c0_g1	0.000	0.000	0.000	0.000	0.000	0.000	0.000	0.000	0.000	0.000
TRINITY_DN794182_c0_g1	0.000	0.000	0.000	0.000	1.460	0.000	0.000	0.000	0.427	0.000
TRINITY_DN794185_c0_g1	0.000	0.000	0.000	0.000	0.000	2.255	0.000	0.000	0.000	0.000
TRINITY_DN794187_c0_g1	0.000	0.000	0.000	0.915	0.000	0.000	0.000	0.000	0.000	0.000
TRINITY_DN794188_c0_g1	0.000	0.000	0.000	0.000	0.000	0.000	0.000	0.000	0.000	0.000
TRINITY_DN794189_c0_g1	0.000	0.000	0.000	0.532	0.000	0.000	0.000	0.000	0.000	0.000
TRINITY_DN79418_c0_g1	0.000	0.000	0.000	0.790	0.307	0.000	0.000	0.000	0.090	0.000
TRINITY_DN79418_c0_g2	0.000	0.000	0.558	0.000	0.307	0.855	0.000	0.000	0.090	0.000
TRINITY_DN794190_c0_g1	0.000	0.000	0.000	0.369	0.765	2.124	1.825	0.000	0.000	0.000
TRINITY_DN794191_c0_g1	0.000	0.000	0.113	0.186	0.191	0.000	0.000	0.000	0.076	0.000
TRINITY_DN794193_c0_g1	0.000	0.000	0.000	0.000	0.000	0.000	0.000	0.000	0.000	0.000
TRINITY_DN794194_c0_g1	0.000	0.000	0.000	0.000	0.000	0.000	0.000	0.000	0.000	0.000
TRINITY_DN794197_c0_g1	0.000	0.000	0.000	0.000	0.792	0.546	0.000	0.000	0.117	0.000
TRINITY_DN794199_c0_g1	0.000	0.000	0.000	0.000	0.906	0.000	0.000	0.000	0.000	0.000
TRINITY_DN79419_c0_g1	0.000	0.000	0.000	0.140	0.430	0.000	0.000	0.971	0.000	0.000
TRINITY_DN79419_c0_g2	0.000	0.000	0.000	0.000	0.000	0.000	1.541	0.204	0.189	0.000
TRINITY_DN7941_c0_g1	9.311	10.827	15.893	9.702	11.423	9.156	14.297	9.273	8.071	9.281
TRINITY_DN7941_c1_g1	0.000	5.168	14.111	5.428	7.640	7.839	4.427	14.153	2.784	0.000
TRINITY_DN7941_c2_g1	0.000	3.024	5.398	0.393	2.333	3.857	2.245	2.152	2.420	1.498
TRINITY_DN7941_c5_g1	0.000	0.000	0.000	0.000	0.000	0.000	0.000	0.000	0.418	0.000
TRINITY_DN794200_c0_g1	0.000	0.000	1.517	0.000	0.000	0.000	0.000	0.000	0.000	0.000
TRINITY_DN794202_c0_g1	0.000	0.000	0.000	0.000	0.000	0.000	0.000	0.000	0.000	0.000
TRINITY_DN794204_c0_g1	0.000	0.000	0.000	0.000	0.000	0.000	0.000	0.000	0.000	0.000
TRINITY_DN794206_c0_g1	0.000	0.000	0.000	0.000	0.000	0.000	0.000	0.000	0.000	0.000
TRINITY_DN794207_c0_g1	0.000	0.000	0.363	0.590	0.000	1.110	0.000	0.000	0.000	0.000
TRINITY_DN794209_c0_g1	0.000	0.000	0.000	0.000	0.000	0.000	0.000	0.000	0.000	0.000
TRINITY_DN79420_c0_g1	0.000	0.744	0.965	0.584	0.436	1.757	0.524	0.207	0.227	1.100
TRINITY_DN79420_c1_g1	0.000	0.000	0.000	0.000	0.000	0.000	0.000	0.000	0.000	0.000
TRINITY_DN794210_c0_g1	0.000	0.000	0.000	0.000	1.744	2.381	0.000	0.000	0.000	0.000
TRINITY_DN794211_c0_g1	0.000	0.000	0.000	0.000	0.000	0.000	0.000	0.000	0.000	0.000
TRINITY_DN794213_c0_g1	0.000	0.000	0.000	0.000	0.000	0.000	0.000	0.000	0.427	0.000
TRINITY_DN794214_c0_g1	0.000	0.000	0.000	0.561	0.000	0.000	0.000	2.015	0.000	5.394
TRINITY_DN794215_c0_g1	0.000	0.000	0.000	0.000	0.000	0.000	0.000	0.000	0.000	0.000
TRINITY_DN794216_c0_g1	0.000	0.187	0.000	0.267	0.274	0.185	0.000	0.259	0.244	0.000
TRINITY_DN794217_c0_g1	0.000	1.044	0.000	0.000	0.000	0.000	0.000	0.000	0.000	0.000
TRINITY_DN794219_c0_g1	0.000	0.000	0.484	0.000	0.801	0.000	0.000	0.000	0.471	2.663
TRINITY_DN794221_c0_g1	0.000	0.000	0.000	0.000	0.000	0.000	0.000	0.000	0.353	0.000
TRINITY_DN794222_c0_g1	0.000	0.000	0.644	0.000	0.000	0.000	0.000	1.297	0.000	3.527
TRINITY_DN794224_c0_g1	0.000	0.000	2.411	0.857	0.892	0.000	0.000	0.000	0.523	0.000
TRINITY_DN794225_c0_g1	0.000	0.000	0.000	0.000	0.411	2.281	0.000	0.000	0.000	0.000
TRINITY_DN794226_c0_g1	0.000	0.000	0.394	0.435	0.000	0.000	0.000	0.000	0.000	0.000
TRINITY_DN794229_c0_g1	0.000	0.000	7.922	0.000	1.789	0.000	0.000	0.000	0.000	0.000
TRINITY_DN79422_c0_g1	0.000	0.291	0.627	0.346	0.482	0.761	0.171	0.135	0.403	0.000
TRINITY_DN79422_c1_g1	0.000	0.000	0.000	0.000	0.000	0.000	0.000	0.000	0.000	0.000
TRINITY_DN794231_c0_g1	0.000	0.000	0.000	0.000	0.000	0.000	0.000	0.000	0.000	0.000
TRINITY_DN794235_c0_g1	0.000	0.000	0.000	0.000	0.000	1.256	0.000	0.833	0.000	0.000
TRINITY_DN79423_c0_g1	0.000	0.805	3.137	1.547	2.061	1.588	1.063	0.555	0.612	0.000
TRINITY_DN794240_c0_g1	0.000	0.000	0.000	0.000	0.000	0.000	0.000	0.000	0.000	0.000
TRINITY_DN794241_c0_g1	0.000	0.000	0.000	0.000	0.000	0.000	0.000	0.000	0.000	0.000
TRINITY_DN794245_c0_g1	0.000	0.000	0.000	0.000	0.000	0.000	0.000	0.000	0.000	0.000
TRINITY_DN794246_c0_g1	0.000	0.000	0.000	0.000	0.000	0.000	0.000	0.000	0.000	0.000
TRINITY_DN794247_c0_g1	0.000	0.000	1.371	0.736	0.000	0.000	0.000	0.000	0.000	0.000
TRINITY_DN794248_c0_g1	0.000	0.000	0.000	0.208	0.335	0.000	0.000	1.239	0.099	0.000
TRINITY_DN79424_c0_g1	0.000	0.000	0.000	0.000	0.000	0.000	0.000	0.000	0.000	0.000
TRINITY_DN794250_c0_g1	0.000	1.020	0.000	0.000	0.000	0.000	0.000	0.000	0.000	0.000
TRINITY_DN794251_c0_g1	0.000	0.000	0.451	0.000	0.000	0.689	0.000	0.000	0.000	0.000
TRINITY_DN794252_c0_g1	0.000	0.000	0.711	0.129	0.088	0.721	0.000	0.000	0.242	0.000
TRINITY_DN794253_c0_g1	0.000	0.000	0.000	0.000	0.000	0.000	0.000	0.000	0.000	0.000
TRINITY_DN794254_c0_g1	0.000	0.000	0.000	0.000	0.000	0.000	0.000	0.000	0.427	0.000
TRINITY_DN794255_c0_g1	0.000	0.000	0.000	0.000	0.000	0.000	0.000	0.000	0.429	0.000
TRINITY_DN794258_c0_g1	0.000	0.000	4.866	0.000	0.000	0.000	0.000	0.000	0.318	0.000
TRINITY_DN794259_c0_g1	0.000	0.000	0.000	0.000	0.000	0.000	0.000	0.000	0.000	0.000
TRINITY_DN794261_c0_g1	0.000	0.000	0.000	0.466	0.000	0.000	0.000	0.000	0.000	0.000
TRINITY_DN794263_c0_g1	0.000	0.000	0.192	0.420	0.000	0.000	0.000	0.000	0.191	0.000
TRINITY_DN794264_c0_g1	0.000	1.179	0.000	0.000	0.213	0.000	0.000	0.000	0.000	0.000
TRINITY_DN794266_c0_g1	0.000	0.000	0.000	0.000	0.000	0.000	0.000	0.000	0.000	0.000
TRINITY_DN794267_c0_g1	0.000	0.000	0.000	0.000	0.000	0.000	0.000	0.000	0.000	0.000
TRINITY_DN794269_c0_g1	0.000	0.000	0.000	0.000	0.000	0.000	0.000	0.000	0.000	0.000
TRINITY_DN794270_c0_g1	0.000	0.000	0.000	0.000	1.024	0.000	1.237	0.000	0.151	0.000
TRINITY_DN794271_c0_g1	0.000	0.000	0.000	0.792	0.270	0.000	0.000	0.000	0.000	0.000
TRINITY_DN794273_c0_g1	0.000	0.000	0.000	0.000	0.000	0.000	0.000	0.000	0.946	0.000
TRINITY_DN794275_c0_g1	0.000	0.000	0.000	0.000	1.839	0.000	0.000	0.000	0.000	0.000
TRINITY_DN794276_c0_g1	0.000	0.000	0.000	0.000	0.000	0.000	0.000	0.000	0.000	0.000
TRINITY_DN794277_c0_g1	0.000	0.000	0.000	0.000	0.000	0.000	0.000	1.826	0.000	0.000
TRINITY_DN794278_c0_g1	0.000	0.000	0.000	0.000	0.000	0.000	0.000	0.000	0.000	0.000
TRINITY_DN794279_c0_g1	0.000	0.000	0.000	0.000	1.727	0.000	0.000	0.000	0.000	0.000
TRINITY_DN79427_c0_g1	0.000	0.000	0.000	0.000	0.000	0.000	0.000	0.000	0.000	0.000
TRINITY_DN79427_c1_g1	0.000	0.000	0.000	0.000	0.000	0.000	0.000	0.000	0.000	0.000
TRINITY_DN79427_c2_g1	0.000	0.000	0.000	0.000	0.000	0.000	0.000	0.000	0.437	0.000
TRINITY_DN79427_c4_g1	0.000	0.000	0.000	0.000	0.000	0.000	0.000	0.000	0.000	0.000
TRINITY_DN79427_c6_g1	0.000	0.000	0.874	0.096	0.000	0.000	0.472	0.000	0.233	0.000
TRINITY_DN794282_c0_g1	0.000	0.000	0.000	0.000	0.000	0.000	0.000	0.000	0.000	0.000
TRINITY_DN794283_c0_g1	0.000	0.415	0.403	0.111	0.495	0.000	0.000	0.145	0.295	0.000
TRINITY_DN794284_c0_g1	0.000	0.000	0.000	0.000	0.000	0.000	0.000	0.000	0.000	0.000
TRINITY_DN794285_c0_g1	0.000	0.000	0.000	0.000	0.000	0.000	2.267	0.000	0.280	0.000
TRINITY_DN794286_c0_g1	0.000	0.000	0.000	0.000	0.000	0.000	0.000	0.000	0.000	0.000
TRINITY_DN794287_c0_g1	0.000	0.000	0.000	0.000	0.000	0.000	0.000	0.000	0.000	0.000
TRINITY_DN794288_c0_g1	0.000	0.000	0.364	0.197	0.403	1.114	0.000	0.742	0.712	0.000
TRINITY_DN79428_c0_g1	0.000	0.000	3.263	0.435	0.000	0.000	0.000	0.000	0.000	0.000
TRINITY_DN79428_c1_g1	0.000	0.000	0.000	0.000	0.000	0.000	0.000	0.000	0.000	0.000
TRINITY_DN794291_c0_g1	0.000	0.000	0.000	0.000	0.000	0.000	0.000	0.000	0.000	0.000
TRINITY_DN794292_c0_g1	0.000	0.000	0.000	0.000	0.974	0.000	0.000	0.000	0.000	0.000
TRINITY_DN794294_c0_g1	0.000	0.000	0.000	0.000	0.000	0.000	0.000	0.000	0.620	0.000
TRINITY_DN794295_c0_g1	0.000	0.993	0.000	0.000	0.000	0.000	0.000	0.000	0.000	0.000
TRINITY_DN794296_c0_g1	0.000	0.000	0.000	0.000	0.000	0.000	0.000	0.000	0.148	1.915
TRINITY_DN794297_c0_g1	0.000	0.000	0.000	0.000	0.000	0.000	0.000	0.000	0.000	0.000
TRINITY_DN794298_c0_g1	0.000	0.000	0.000	0.000	0.000	0.000	1.639	0.000	0.000	0.000
TRINITY_DN794299_c0_g1	0.000	0.000	1.584	0.000	0.000	0.000	0.000	0.000	0.000	0.000
TRINITY_DN79429_c0_g1	0.000	0.000	0.000	0.405	0.841	0.000	0.000	0.000	0.000	8.312
TRINITY_DN7942_c0_g1	0.000	0.000	0.000	0.000	0.000	0.000	0.000	0.000	0.000	0.000
TRINITY_DN7942_c1_g1	0.000	1.285	1.674	0.901	0.085	0.318	0.000	0.873	0.589	0.000
TRINITY_DN7942_c1_g3	0.000	0.000	0.000	0.000	0.981	0.000	0.000	0.000	0.000	0.000
TRINITY_DN794300_c0_g1	0.000	2.544	0.000	0.000	0.462	0.000	0.000	0.000	0.000	0.000
TRINITY_DN794303_c0_g1	0.000	0.000	0.000	0.823	0.000	0.780	0.000	0.000	0.330	0.000
TRINITY_DN794305_c0_g1	0.000	0.000	0.000	0.000	0.000	0.000	0.000	0.000	0.000	0.000
TRINITY_DN794306_c0_g1	0.000	1.670	0.000	0.000	0.000	0.000	0.000	0.000	0.000	0.000
TRINITY_DN794307_c0_g1	0.000	0.000	0.000	0.582	0.000	0.000	0.000	0.000	0.710	0.000
TRINITY_DN794309_c0_g1	0.000	0.000	0.000	0.000	0.000	0.000	0.000	0.000	0.000	0.000
TRINITY_DN79430_c0_g2	0.000	0.000	0.000	0.000	0.000	0.000	0.000	0.000	0.000	0.000
TRINITY_DN79430_c1_g1	0.000	0.000	0.000	0.000	0.000	0.000	0.000	0.000	0.000	0.000
TRINITY_DN794310_c0_g1	0.000	0.000	0.000	0.000	0.276	0.000	0.000	0.000	0.000	0.000
TRINITY_DN794312_c0_g1	0.000	0.000	0.521	0.280	0.000	0.000	0.000	0.000	0.169	0.000
TRINITY_DN794313_c0_g1	0.000	0.000	0.000	0.000	0.000	0.000	0.000	0.000	0.000	0.000
TRINITY_DN794318_c0_g1	0.000	0.000	0.000	0.000	0.000	0.000	0.000	0.000	0.114	0.000
TRINITY_DN794319_c0_g1	0.000	0.000	0.000	0.918	2.540	0.000	0.000	0.000	0.383	0.000
TRINITY_DN794320_c0_g1	0.000	0.000	0.000	0.000	0.000	0.000	0.000	0.000	0.000	0.000
TRINITY_DN794321_c0_g1	0.000	0.000	0.000	0.000	0.000	0.000	0.000	0.000	0.000	0.000
TRINITY_DN794322_c0_g1	0.000	0.000	0.000	0.000	0.000	0.000	0.000	0.000	0.000	0.000
TRINITY_DN794323_c0_g1	0.000	0.000	0.000	0.000	0.835	0.000	0.000	0.000	0.164	0.000
TRINITY_DN794324_c0_g1	0.000	0.000	1.456	0.000	0.000	2.234	0.000	0.000	0.472	0.000
TRINITY_DN794326_c0_g1	0.000	0.000	0.000	0.000	0.000	0.000	0.000	0.000	0.000	0.000
TRINITY_DN794327_c0_g1	0.000	0.000	0.000	1.279	0.000	0.000	0.000	0.000	0.000	0.000
TRINITY_DN794328_c0_g1	0.000	0.000	0.000	0.000	0.000	0.000	0.000	0.000	0.000	0.000
TRINITY_DN794329_c0_g1	0.000	0.000	0.000	0.000	0.000	0.000	0.000	0.000	0.000	0.000
TRINITY_DN794331_c0_g1	0.000	0.000	0.186	0.000	0.247	0.000	0.000	0.000	0.063	0.000
TRINITY_DN794332_c0_g1	0.000	0.000	0.000	0.000	0.000	0.000	0.000	0.000	0.000	0.000
TRINITY_DN794333_c0_g1	0.000	2.047	0.000	0.000	0.000	0.000	0.000	0.000	0.000	0.000
TRINITY_DN794334_c0_g1	0.000	0.000	0.000	0.000	0.000	0.000	0.000	0.000	0.000	0.000
TRINITY_DN794335_c0_g1	0.000	0.000	0.000	0.250	0.256	0.000	0.000	0.000	0.051	0.000
TRINITY_DN794339_c0_g1	0.000	0.000	0.000	0.000	0.000	0.000	0.000	0.000	0.000	0.000
TRINITY_DN79433_c1_g1	0.000	0.000	0.000	0.000	0.000	0.000	0.000	0.000	0.000	0.000
TRINITY_DN79433_c3_g1	0.000	0.000	0.000	0.000	0.000	0.000	0.000	0.000	0.326	0.000
TRINITY_DN794340_c0_g1	0.000	0.000	0.000	0.000	0.000	0.000	0.000	0.000	0.000	0.000
TRINITY_DN794341_c0_g1	0.000	0.000	0.365	0.000	0.000	0.000	0.000	0.738	0.000	0.000
TRINITY_DN794343_c0_g1	0.000	0.000	0.000	0.000	0.000	0.000	0.000	1.973	0.000	0.000
TRINITY_DN794344_c0_g1	0.000	0.000	0.000	0.000	0.000	0.000	0.000	0.000	0.000	0.000
TRINITY_DN794346_c0_g1	0.000	0.000	0.000	0.000	0.000	0.000	0.000	1.278	0.411	0.000
TRINITY_DN794347_c0_g1	0.000	1.376	0.451	0.730	0.000	0.689	0.000	0.000	0.146	0.000
TRINITY_DN794353_c0_g1	0.000	0.844	0.000	0.892	0.305	1.696	0.000	0.000	0.359	0.000
TRINITY_DN794355_c0_g1	0.000	0.000	0.000	1.019	1.067	0.000	0.000	0.000	0.312	0.000
TRINITY_DN794357_c0_g1	0.000	0.000	1.668	0.000	0.000	2.588	0.000	3.504	0.000	0.000
TRINITY_DN794359_c0_g1	0.000	0.000	0.000	0.144	0.000	0.000	0.000	0.000	0.000	0.000
TRINITY_DN794360_c0_g1	0.000	0.000	0.000	0.000	0.000	0.000	0.000	0.000	0.531	0.000
TRINITY_DN794363_c0_g1	0.000	0.000	0.000	0.000	0.000	0.000	0.000	0.000	0.000	0.000
TRINITY_DN794364_c0_g1	0.000	0.668	0.000	0.000	0.000	0.000	0.000	0.000	0.000	0.000
TRINITY_DN794365_c0_g1	0.000	0.000	0.000	0.000	0.211	0.000	0.000	0.000	0.327	0.000
TRINITY_DN794366_c0_g1	0.000	0.000	0.000	0.788	0.000	0.000	0.000	0.000	0.000	0.000
TRINITY_DN794370_c0_g1	0.000	0.000	0.000	0.000	0.000	0.000	0.000	0.000	0.859	0.000
TRINITY_DN794372_c0_g1	0.000	0.000	0.557	0.000	0.000	0.000	0.000	0.000	0.308	1.039
TRINITY_DN794374_c0_g1	0.000	0.000	0.000	0.000	0.000	0.000	0.000	2.204	0.701	0.000
TRINITY_DN794376_c0_g1	0.000	0.000	0.000	0.000	0.493	0.000	0.000	0.000	0.000	0.000
TRINITY_DN794377_c0_g1	0.000	0.000	0.000	0.000	0.000	0.000	0.000	0.000	0.127	0.000
TRINITY_DN794378_c0_g1	0.000	0.000	0.000	0.632	0.000	0.000	0.000	0.000	0.127	2.140
TRINITY_DN794379_c0_g1	0.000	0.000	0.000	0.000	0.000	0.000	0.000	0.000	0.000	0.000
TRINITY_DN79437_c0_g1	10.747	11.334	12.066	10.604	15.345	5.408	25.246	31.413	9.667	0.000
TRINITY_DN79437_c0_g2	0.000	0.000	0.000	1.448	0.504	0.000	0.000	0.000	0.000	0.000
TRINITY_DN79437_c0_g3	0.000	0.000	0.118	0.260	0.560	0.000	0.964	0.757	0.040	0.000
TRINITY_DN794382_c0_g1	0.000	0.000	0.000	0.000	0.000	1.620	0.000	0.000	0.000	0.000
TRINITY_DN794384_c0_g1	0.000	0.000	0.000	0.000	1.947	0.000	0.000	1.783	0.000	0.000
TRINITY_DN794388_c0_g1	0.000	0.000	0.000	0.000	0.000	0.000	0.000	0.000	0.000	0.000
TRINITY_DN794389_c0_g1	0.000	0.000	0.000	0.675	0.000	0.000	0.000	0.000	0.414	0.000
TRINITY_DN79438_c1_g1	0.000	0.000	1.584	0.000	1.789	0.000	0.000	0.000	0.000	0.000
TRINITY_DN79438_c1_g2	0.000	0.000	1.683	0.905	3.820	0.000	0.000	0.000	0.557	0.000
TRINITY_DN794392_c0_g1	0.000	1.222	0.800	0.000	0.884	0.000	0.000	0.000	0.000	0.000
TRINITY_DN794393_c0_g1	0.000	0.000	0.000	0.000	0.000	0.000	0.000	0.000	0.000	0.000
TRINITY_DN794394_c0_g1	0.000	0.000	0.000	0.530	0.000	0.000	0.000	0.000	0.000	0.000
TRINITY_DN794395_c0_g1	0.000	0.000	0.000	0.000	0.000	0.000	0.000	0.000	0.406	0.000
TRINITY_DN794398_c0_g1	0.000	2.131	0.000	0.000	0.000	0.000	0.000	0.000	0.454	0.000
TRINITY_DN79439_c0_g1	0.000	0.000	0.000	0.000	0.000	0.000	0.000	0.000	0.000	0.000
TRINITY_DN7943_c0_g1	0.000	0.384	0.097	0.259	0.587	0.834	0.427	0.000	0.084	0.449
TRINITY_DN7943_c0_g2	0.000	1.213	0.318	0.000	0.636	0.000	0.000	0.000	0.147	0.000
TRINITY_DN7943_c1_g1	0.000	0.000	0.000	0.000	0.000	0.000	0.000	0.000	0.000	0.000
TRINITY_DN7943_c1_g2	0.000	0.000	0.000	0.000	0.815	0.000	0.000	0.000	0.000	0.000
TRINITY_DN794400_c0_g1	0.000	0.000	0.387	0.000	0.870	0.000	0.000	0.164	0.000	0.000
TRINITY_DN794403_c0_g1	0.000	0.900	0.594	0.000	0.000	0.000	0.000	0.000	0.140	0.000
TRINITY_DN794405_c0_g1	0.000	0.000	0.000	0.000	0.000	0.000	0.000	0.000	0.000	0.000
TRINITY_DN794406_c0_g1	0.000	0.000	0.779	0.000	0.000	0.000	0.000	0.000	0.253	0.000
TRINITY_DN794407_c0_g1	0.000	0.000	0.000	0.000	0.292	0.000	0.000	0.000	0.000	0.000
TRINITY_DN794408_c0_g1	0.000	0.000	0.000	0.163	0.000	0.457	0.000	0.615	0.295	0.000
TRINITY_DN79440_c0_g1	0.000	0.000	0.000	0.000	0.000	0.000	0.000	0.000	0.000	0.000
TRINITY_DN79440_c2_g1	0.000	0.000	0.980	0.000	0.000	0.000	0.000	0.000	0.640	0.000
TRINITY_DN794411_c0_g1	0.000	0.000	0.000	0.000	1.124	0.000	0.000	0.000	0.000	0.000
TRINITY_DN794412_c0_g1	0.000	0.000	0.000	0.000	0.000	0.000	0.000	0.000	0.000	0.000
TRINITY_DN794414_c0_g1	0.000	0.000	0.000	0.000	0.000	0.000	0.000	0.000	0.000	0.000
TRINITY_DN794416_c0_g1	0.000	0.000	0.000	0.000	0.000	0.000	0.000	0.000	0.000	0.000
TRINITY_DN794417_c0_g1	0.000	1.302	1.697	0.452	0.000	0.000	0.000	0.000	0.277	0.000
TRINITY_DN794418_c0_g1	0.000	0.000	0.000	0.000	0.000	0.000	0.000	0.000	0.000	0.000
TRINITY_DN794419_c0_g1	0.000	0.000	1.246	0.000	0.000	0.000	0.000	0.000	0.000	0.000
TRINITY_DN794420_c0_g1	0.000	0.000	0.000	0.000	0.446	0.000	0.000	0.000	0.000	0.000
TRINITY_DN794421_c0_g1	0.000	0.000	4.191	0.000	0.000	0.000	0.000	0.000	0.343	0.000
TRINITY_DN794422_c0_g1	0.000	0.000	0.000	0.000	0.000	0.000	0.000	0.000	0.186	0.000
TRINITY_DN794423_c0_g1	0.000	0.520	0.000	0.104	0.000	0.000	0.000	0.000	0.000	0.000
TRINITY_DN794424_c0_g1	0.000	0.000	0.000	0.000	0.000	1.106	0.000	0.000	0.354	0.000
TRINITY_DN794425_c0_g1	0.000	0.000	0.000	0.149	0.000	0.000	0.000	0.000	0.115	1.944
TRINITY_DN794427_c0_g1	0.000	0.349	0.910	0.496	0.000	0.000	0.000	0.000	0.225	1.266
TRINITY_DN794430_c0_g1	0.000	0.000	0.000	0.000	2.299	0.000	0.000	0.000	0.000	0.000
TRINITY_DN794431_c0_g1	0.000	0.000	0.000	0.000	0.000	1.032	0.000	0.000	1.089	0.000
TRINITY_DN794433_c0_g1	0.000	1.094	0.000	0.000	0.397	0.000	0.000	0.000	0.232	0.000
TRINITY_DN794435_c0_g1	0.000	0.000	0.000	0.000	0.000	0.000	0.000	0.000	0.000	14.925
TRINITY_DN794438_c0_g1	0.000	0.000	1.075	0.000	0.000	0.000	0.000	0.000	0.000	0.000
TRINITY_DN79443_c0_g1	0.000	1.128	0.000	0.000	0.000	0.000	0.000	0.000	0.000	0.000
TRINITY_DN794440_c0_g1	0.000	0.000	0.000	0.000	0.000	1.111	5.725	0.000	0.235	0.000
TRINITY_DN794444_c0_g1	0.000	0.000	0.000	0.000	0.000	0.000	0.000	0.000	0.000	0.000
TRINITY_DN794445_c0_g1	0.000	0.000	0.000	0.000	0.467	0.000	0.000	0.000	0.000	0.000
TRINITY_DN794446_c0_g1	0.000	0.000	0.000	0.719	0.000	0.000	0.000	0.000	0.000	0.000
TRINITY_DN794447_c0_g1	0.000	0.000	0.195	0.746	0.000	0.296	0.000	0.000	0.129	0.000
TRINITY_DN794448_c0_g1	0.000	0.000	0.000	0.000	0.137	0.000	0.664	1.020	0.244	1.367
TRINITY_DN79444_c0_g3	0.000	0.000	0.000	0.000	0.000	0.000	0.000	0.000	0.000	0.000
TRINITY_DN794456_c0_g1	0.000	0.000	0.000	0.275	0.000	0.000	0.000	0.000	0.166	0.000
TRINITY_DN794457_c0_g1	0.000	0.000	0.000	0.000	0.000	0.000	0.000	0.000	0.000	0.000
TRINITY_DN794458_c0_g1	18.359	0.000	1.465	0.000	4.974	2.266	0.000	0.000	0.000	8.032
TRINITY_DN794459_c0_g1	0.000	0.000	0.000	0.000	0.000	0.000	0.000	0.000	0.000	0.000
TRINITY_DN79445_c0_g1	0.000	1.236	0.846	0.245	0.200	0.000	1.447	0.000	0.297	0.000
TRINITY_DN79445_c0_g2	0.000	0.000	1.031	0.000	0.000	0.000	0.000	0.000	0.271	0.000
TRINITY_DN79445_c2_g1	0.000	0.000	1.800	0.000	0.000	0.000	0.000	0.000	0.294	0.000
TRINITY_DN794461_c0_g1	0.000	0.000	0.000	0.000	0.000	0.000	0.000	0.000	0.000	0.000
TRINITY_DN794463_c0_g1	0.000	2.668	0.000	0.000	0.000	0.000	4.580	1.772	0.000	0.000
TRINITY_DN794464_c0_g1	0.000	0.000	0.000	0.145	0.000	0.000	0.000	0.000	0.000	0.000
TRINITY_DN794466_c0_g1	0.000	0.000	0.000	0.000	0.000	0.000	0.000	0.000	0.000	0.000
TRINITY_DN794468_c0_g1	0.000	0.000	0.000	0.000	0.000	0.000	0.000	0.000	0.000	0.000
TRINITY_DN794469_c0_g1	0.000	0.000	0.000	0.000	0.000	0.000	0.000	0.000	0.000	0.000
TRINITY_DN79446_c0_g3	0.000	0.000	0.000	0.000	0.000	0.000	0.000	0.000	0.067	0.000
TRINITY_DN79446_c1_g1	0.000	0.000	1.135	0.612	1.918	1.755	3.002	0.000	0.000	0.000
TRINITY_DN794470_c0_g1	0.000	0.000	0.000	0.000	0.591	0.000	0.000	0.000	0.346	0.000
TRINITY_DN794473_c0_g1	0.000	0.000	0.000	0.000	0.000	0.000	0.000	0.000	0.000	0.000
TRINITY_DN794475_c0_g1	4.677	0.000	0.000	0.000	0.000	0.000	0.000	0.809	0.130	0.000
TRINITY_DN79447_c0_g1	0.000	0.000	0.000	0.000	0.172	0.000	0.000	0.000	0.000	0.000
TRINITY_DN794480_c0_g1	0.000	0.000	0.716	0.000	0.000	0.000	0.000	0.000	0.000	0.000
TRINITY_DN794481_c0_g1	0.000	0.000	0.000	1.040	0.000	0.000	0.000	0.000	0.636	0.000
TRINITY_DN794482_c0_g1	0.000	1.903	0.000	0.898	0.229	0.000	0.000	0.000	0.540	0.000
TRINITY_DN794483_c0_g1	0.000	0.000	0.000	1.673	0.000	0.000	0.000	0.000	0.000	0.000
TRINITY_DN794484_c0_g1	0.000	0.000	0.000	0.000	0.000	0.000	0.000	0.000	0.000	0.000
TRINITY_DN794485_c0_g1	0.000	2.604	0.000	0.000	0.000	0.000	2.241	0.000	0.000	0.000
TRINITY_DN794486_c0_g1	0.000	0.000	0.000	0.000	0.000	0.000	0.000	0.000	0.441	0.000
TRINITY_DN794488_c0_g1	0.000	0.000	0.000	0.142	0.000	0.000	0.000	0.000	0.000	0.000
TRINITY_DN794489_c0_g1	0.000	0.000	0.000	0.000	0.745	0.252	0.000	0.000	0.000	0.000
TRINITY_DN79448_c0_g1	0.000	0.000	0.000	0.000	0.000	0.538	0.000	0.718	0.115	0.000
TRINITY_DN794490_c0_g1	0.000	0.000	0.000	0.235	0.000	0.000	0.000	0.000	0.000	0.000
TRINITY_DN794492_c0_g1	0.000	0.000	0.523	0.000	0.000	0.000	0.000	0.000	0.000	0.000
TRINITY_DN794493_c0_g1	0.000	0.000	0.000	0.000	0.000	0.000	0.000	0.000	0.180	0.000
TRINITY_DN794494_c0_g1	0.000	0.000	0.000	0.000	0.000	0.000	0.000	0.000	0.000	0.000
TRINITY_DN794497_c0_g1	0.000	0.000	0.000	0.000	0.000	0.000	0.000	0.000	0.000	0.000
TRINITY_DN79449_c1_g1	0.000	0.174	0.339	0.248	0.446	0.343	0.307	0.241	0.341	0.000
TRINITY_DN7944_c0_g2	0.000	8.154	5.237	3.817	3.738	2.262	5.048	1.433	2.021	0.000
TRINITY_DN7944_c0_g3	10.610	12.410	5.610	7.760	6.742	3.870	5.492	2.333	3.415	0.000
TRINITY_DN7944_c1_g1	0.000	0.000	0.000	0.000	0.000	0.000	7.171	0.000	0.000	0.000
TRINITY_DN794502_c0_g1	0.000	0.000	0.000	0.000	0.000	0.000	0.000	0.000	0.000	0.000
TRINITY_DN794504_c0_g1	0.000	0.354	0.000	0.000	0.065	0.000	0.000	0.000	0.039	0.000
TRINITY_DN794507_c0_g1	0.000	0.000	0.000	0.258	0.000	0.000	0.000	0.000	0.155	5.262
TRINITY_DN794509_c0_g1	0.000	0.000	0.000	0.000	0.000	0.000	0.000	0.000	0.000	0.000
TRINITY_DN79450_c0_g1	0.000	0.000	0.000	0.650	0.000	0.000	0.000	0.000	0.000	0.000
TRINITY_DN79450_c0_g2	0.000	0.000	0.000	1.697	0.000	0.000	2.798	0.000	0.000	0.000
TRINITY_DN79450_c0_g3	0.000	0.000	0.000	0.000	0.000	0.000	0.000	0.000	0.000	0.000
TRINITY_DN794510_c0_g1	0.000	0.000	0.000	0.000	0.000	0.000	0.000	0.667	0.000	0.000
TRINITY_DN794511_c0_g1	0.000	0.000	0.000	0.000	0.000	0.000	0.000	2.397	0.000	0.000
TRINITY_DN794512_c0_g1	0.000	0.000	0.000	0.000	0.000	0.000	0.000	0.000	0.000	0.000
TRINITY_DN794513_c0_g1	0.000	0.000	0.000	0.000	0.848	0.000	0.000	0.000	0.000	0.000
TRINITY_DN794515_c0_g1	0.000	0.000	0.000	0.000	0.000	0.000	0.000	0.889	0.000	0.000
TRINITY_DN794518_c0_g1	0.000	0.000	2.833	0.000	0.000	0.000	0.000	0.000	0.000	0.000
TRINITY_DN794521_c0_g1	0.000	0.000	0.000	0.000	0.736	0.000	0.000	0.000	0.000	0.000
TRINITY_DN794522_c0_g1	0.000	0.000	0.000	0.000	0.000	0.000	0.000	0.000	0.000	0.000
TRINITY_DN794524_c0_g1	0.000	0.000	0.000	0.595	0.487	0.663	0.588	0.000	0.360	0.000
TRINITY_DN794525_c0_g1	0.000	0.000	0.000	0.000	0.631	0.227	0.380	0.000	0.000	0.000
TRINITY_DN794526_c0_g1	0.000	0.000	0.000	0.000	0.000	2.658	0.000	0.000	0.000	0.000
TRINITY_DN794527_c0_g1	0.000	1.105	0.000	0.000	0.000	0.000	0.000	0.000	0.704	0.000
TRINITY_DN794528_c0_g1	0.000	0.000	0.000	0.000	0.000	0.000	3.041	0.000	0.000	0.000
TRINITY_DN794529_c0_g1	0.000	1.025	0.266	0.000	0.000	0.000	0.000	0.000	0.045	0.000
TRINITY_DN79452_c1_g1	0.000	0.000	0.000	0.000	0.591	1.626	0.000	0.000	0.346	0.000
TRINITY_DN794531_c0_g1	0.000	0.000	0.000	0.000	1.151	0.000	0.000	0.000	0.000	0.000
TRINITY_DN794532_c0_g1	0.000	0.000	0.000	0.000	0.000	0.000	0.000	0.000	0.000	0.000
TRINITY_DN794535_c0_g1	0.000	0.000	0.000	0.000	0.000	0.000	0.000	0.000	0.587	0.000
TRINITY_DN794538_c0_g1	0.000	0.000	0.000	0.787	0.000	0.000	0.000	0.000	0.000	0.000
TRINITY_DN794539_c0_g1	0.000	0.000	0.000	0.000	0.000	0.000	0.000	0.000	0.000	0.000
TRINITY_DN79453_c0_g1	0.000	0.000	0.000	0.000	0.001	0.000	0.000	0.000	0.000	0.000
TRINITY_DN794540_c0_g1	0.000	0.000	0.000	0.000	0.000	0.000	0.000	0.000	0.000	0.000
TRINITY_DN794541_c0_g1	0.000	0.000	0.000	0.259	0.000	0.000	0.000	0.000	0.000	0.000
TRINITY_DN794542_c0_g1	0.000	0.000	0.000	0.000	0.000	0.000	0.000	2.230	0.000	0.000
TRINITY_DN794543_c0_g1	0.000	0.000	0.000	0.000	0.000	0.000	0.000	0.000	0.000	0.000
TRINITY_DN794544_c0_g1	0.000	0.000	0.000	0.000	0.000	0.000	0.000	0.000	0.000	0.000
TRINITY_DN794545_c0_g1	0.000	1.673	0.218	0.238	0.243	0.000	0.000	0.000	0.505	0.000
TRINITY_DN794546_c0_g1	0.000	1.845	0.000	0.000	0.000	0.000	0.000	0.000	0.393	0.000
TRINITY_DN794547_c0_g1	0.000	0.000	0.000	0.179	0.366	0.503	0.000	0.000	0.108	1.818
TRINITY_DN794548_c0_g1	0.000	0.000	0.765	0.000	0.000	0.000	0.000	0.000	0.000	0.000
TRINITY_DN794549_c0_g1	0.000	0.000	0.000	0.154	0.000	0.000	1.522	0.000	0.000	1.564
TRINITY_DN79454_c1_g1	0.000	0.000	0.000	0.000	0.000	0.000	0.000	0.000	0.000	0.000
TRINITY_DN79454_c2_g1	0.000	0.000	0.000	0.000	0.000	0.000	0.000	0.000	0.119	0.000
TRINITY_DN79454_c3_g1	0.000	0.671	0.437	0.238	0.000	0.000	0.000	0.000	0.224	0.000
TRINITY_DN794550_c0_g1	2.899	0.000	0.487	0.133	0.543	0.000	0.000	0.000	0.000	0.000
TRINITY_DN794551_c0_g1	0.000	0.000	0.000	0.000	0.000	0.000	0.000	0.000	0.000	0.000
TRINITY_DN794552_c0_g1	0.000	0.000	0.000	0.000	0.000	0.000	0.000	0.978	0.000	0.000
TRINITY_DN794553_c0_g1	0.000	0.000	0.000	0.000	0.000	0.000	0.000	0.000	0.000	0.000
TRINITY_DN794554_c0_g1	0.000	0.000	0.000	0.000	0.000	0.000	0.000	0.000	0.000	0.000
TRINITY_DN794555_c0_g1	0.000	0.000	0.000	1.448	0.000	0.000	0.000	0.000	0.591	0.000
TRINITY_DN794556_c0_g1	0.000	0.000	0.000	0.000	0.000	0.000	0.000	0.000	0.200	3.388
TRINITY_DN794558_c0_g1	0.000	0.000	0.000	0.000	0.000	0.000	0.000	0.000	0.000	0.000
TRINITY_DN794560_c0_g1	0.000	0.000	0.000	0.000	0.000	0.000	1.789	0.000	0.000	0.000
TRINITY_DN794562_c0_g1	0.000	0.000	0.000	0.000	1.557	0.000	3.643	0.000	0.000	0.000
TRINITY_DN794563_c0_g1	0.000	0.000	0.000	0.000	0.000	0.000	0.000	0.000	0.000	0.000
TRINITY_DN794565_c0_g1	0.000	0.000	0.000	0.000	0.000	0.000	0.000	0.000	0.000	0.000
TRINITY_DN794566_c0_g1	0.000	0.000	0.000	0.000	0.000	0.000	0.000	0.000	0.261	0.000
TRINITY_DN794569_c0_g1	0.000	0.000	0.000	0.000	0.000	0.000	0.000	0.000	0.000	0.000
TRINITY_DN794570_c0_g1	0.000	0.000	0.000	0.000	0.000	0.000	0.000	0.000	0.231	0.000
TRINITY_DN794571_c0_g1	0.000	0.000	0.000	0.183	0.000	0.000	0.000	0.000	0.000	1.854
TRINITY_DN794573_c0_g1	0.000	0.000	0.986	0.000	0.000	1.668	0.000	0.000	0.645	0.000
TRINITY_DN794574_c0_g1	0.000	0.000	0.000	0.000	0.000	0.000	0.000	0.000	0.000	0.000
TRINITY_DN794575_c0_g1	0.000	0.000	0.000	0.000	0.000	0.000	10.246	0.000	0.000	0.000
TRINITY_DN794576_c0_g1	0.000	0.000	0.000	0.000	0.000	0.000	0.000	1.417	0.000	0.000
TRINITY_DN794578_c0_g1	0.000	0.000	0.000	0.000	0.000	0.000	0.000	0.000	0.000	0.000
TRINITY_DN794581_c0_g1	0.000	0.000	0.922	0.491	0.000	0.000	0.000	0.000	0.000	0.000
TRINITY_DN794583_c0_g1	0.000	0.000	0.000	0.000	0.000	0.000	0.000	0.000	0.266	0.000
TRINITY_DN794584_c0_g1	0.000	0.000	0.000	0.000	0.000	0.000	0.000	0.000	0.000	0.000
TRINITY_DN794585_c0_g1	0.000	0.000	0.000	0.000	0.000	0.000	0.000	0.000	0.000	0.000
TRINITY_DN794587_c0_g1	0.000	0.733	0.000	0.259	0.000	0.000	0.000	0.000	0.156	0.000
TRINITY_DN794588_c0_g1	0.000	0.000	0.000	0.692	0.000	0.000	0.000	0.000	0.139	0.000
TRINITY_DN794589_c0_g1	0.000	0.000	0.000	0.000	0.000	0.000	0.000	0.000	0.000	0.000
TRINITY_DN79458_c0_g1	0.000	0.000	0.000	0.000	0.000	0.000	0.000	0.000	0.000	0.000
TRINITY_DN79458_c1_g1	0.000	0.000	0.000	0.141	0.575	0.000	0.000	0.000	0.185	0.000
TRINITY_DN794591_c0_g1	0.000	0.000	0.000	0.000	0.000	0.000	0.000	0.000	0.000	0.000
TRINITY_DN794592_c0_g1	0.000	4.829	0.000	0.000	0.000	0.000	0.000	0.000	0.000	0.000
TRINITY_DN794593_c0_g1	0.000	0.000	0.000	0.346	0.352	0.000	0.000	0.000	0.193	0.000
TRINITY_DN794594_c0_g1	0.000	0.529	0.000	0.188	0.192	0.000	0.000	0.706	0.339	1.904
TRINITY_DN794595_c0_g1	0.000	0.000	0.000	0.199	0.490	0.000	0.000	0.000	0.217	0.000
TRINITY_DN794596_c0_g1	0.000	0.000	0.000	0.000	0.000	0.995	0.000	0.000	0.000	0.000
TRINITY_DN794599_c0_g1	0.000	0.000	0.864	0.000	0.000	0.000	0.000	0.000	0.000	0.000
TRINITY_DN79459_c0_g1	0.000	0.000	0.000	0.000	0.000	1.460	0.000	0.000	0.155	0.000
TRINITY_DN7945_c0_g1	0.000	0.000	1.854	0.617	2.488	0.000	1.108	1.068	0.000	0.000
TRINITY_DN7945_c1_g1	0.000	0.000	1.894	2.102	0.418	0.000	0.000	0.000	0.300	0.000
TRINITY_DN794600_c0_g1	0.000	0.000	0.000	0.000	0.000	0.000	0.000	0.000	0.747	0.000
TRINITY_DN794601_c0_g1	0.000	0.000	0.000	0.000	0.000	0.000	0.000	0.000	0.000	0.000
TRINITY_DN794601_c1_g1	0.000	0.000	0.000	0.000	0.000	0.000	0.000	0.000	0.000	0.000
TRINITY_DN794602_c0_g1	0.000	0.000	0.422	0.460	0.118	0.000	0.000	0.000	0.209	0.000
TRINITY_DN794603_c0_g1	1.044	0.000	0.000	0.000	0.048	0.129	0.232	0.000	0.029	0.000
TRINITY_DN794606_c0_g1	0.000	0.000	0.000	0.000	0.226	0.000	0.000	0.000	0.133	0.000
TRINITY_DN794609_c0_g1	0.000	6.594	0.000	0.000	0.000	0.000	0.000	0.000	0.000	0.000
TRINITY_DN79460_c0_g1	0.000	0.000	1.081	0.000	0.000	0.000	0.000	1.090	0.000	0.000
TRINITY_DN79460_c2_g1	0.000	3.254	3.391	0.990	1.009	0.926	0.000	1.868	1.692	1.675
TRINITY_DN79460_c3_g1	0.000	0.000	0.000	0.000	0.000	0.000	0.000	0.000	0.000	0.000
TRINITY_DN79460_c4_g1	0.000	0.000	1.557	0.000	0.000	0.000	0.000	0.000	0.512	0.000
TRINITY_DN79460_c6_g1	0.000	0.000	0.000	0.000	0.000	0.000	0.000	0.000	0.000	0.000
TRINITY_DN794611_c0_g1	0.000	0.000	0.000	0.000	0.297	0.000	0.000	0.000	0.350	0.000
TRINITY_DN794612_c0_g1	0.000	0.000	0.000	0.000	0.000	0.000	0.000	0.000	0.000	0.000
TRINITY_DN794613_c0_g1	0.000	0.000	0.209	0.342	0.117	0.000	0.000	0.000	0.484	0.000
TRINITY_DN794614_c0_g1	0.000	0.000	0.000	0.193	0.197	0.000	0.000	0.000	0.000	0.000
TRINITY_DN794615_c0_g1	0.000	1.159	0.000	0.405	0.035	0.000	0.000	0.000	0.000	0.000
TRINITY_DN794616_c0_g1	0.000	1.071	0.000	0.375	1.077	0.000	0.000	0.000	0.227	0.000
TRINITY_DN794617_c0_g1	0.000	0.000	0.000	0.000	0.000	0.000	0.000	0.000	0.000	0.000
TRINITY_DN794619_c0_g1	0.000	0.000	0.000	0.000	0.000	0.000	0.000	0.000	0.308	0.000
TRINITY_DN79461_c0_g1	0.000	0.000	0.000	0.000	0.000	0.000	0.000	0.000	0.000	0.000
TRINITY_DN79461_c1_g1	0.000	0.528	0.353	0.470	1.348	0.783	0.000	0.723	0.286	0.000
TRINITY_DN79461_c2_g1	0.000	0.000	0.169	0.139	0.712	0.257	0.000	1.068	0.113	0.000
TRINITY_DN79461_c3_g1	0.000	1.900	0.000	0.000	0.000	0.000	0.000	0.000	0.000	0.000
TRINITY_DN79461_c4_g1	0.000	0.000	0.339	0.184	0.000	0.000	0.000	0.692	0.332	0.000
TRINITY_DN794620_c0_g1	0.000	0.000	0.728	0.000	0.000	0.000	3.836	0.000	0.000	0.000
TRINITY_DN794621_c0_g1	0.000	0.000	0.000	1.006	0.000	0.000	0.000	0.000	0.203	0.000
TRINITY_DN794622_c0_g1	0.000	0.000	0.000	0.000	0.000	0.000	0.000	0.000	0.000	0.000
TRINITY_DN794623_c0_g1	0.000	0.000	0.000	0.000	0.000	0.000	0.000	0.000	0.451	0.000
TRINITY_DN794625_c0_g1	0.000	0.000	0.000	0.000	0.000	0.000	0.000	0.000	0.000	0.000
TRINITY_DN79462_c0_g2	0.000	0.000	0.000	0.972	2.029	0.000	0.000	0.000	0.297	0.000
TRINITY_DN794630_c0_g1	0.000	0.000	0.000	0.480	0.000	0.000	0.000	0.000	0.294	0.000
TRINITY_DN794632_c0_g1	0.000	0.000	0.000	0.000	0.000	0.000	0.000	0.000	0.000	0.000
TRINITY_DN794633_c0_g1	0.000	0.000	0.000	0.000	0.000	0.000	0.000	0.000	0.000	0.000
TRINITY_DN794638_c0_g1	0.000	0.000	0.000	0.000	0.000	0.000	0.000	0.000	0.000	0.000
TRINITY_DN79463_c0_g1	0.000	0.000	1.543	0.000	0.872	2.381	0.000	3.217	1.015	8.450
TRINITY_DN794640_c0_g1	0.000	0.000	0.000	0.000	0.000	0.000	0.000	0.000	0.000	0.000
TRINITY_DN794641_c0_g1	0.000	0.000	0.000	0.000	0.000	0.000	0.000	1.108	0.088	1.487
TRINITY_DN794643_c0_g1	0.000	0.000	0.000	0.000	0.000	0.000	0.000	0.000	0.000	0.000
TRINITY_DN794644_c0_g1	2.587	0.000	0.217	0.000	0.000	0.000	0.000	0.451	0.358	0.000
TRINITY_DN794645_c0_g1	0.000	0.000	0.000	0.000	0.000	0.000	0.000	0.000	0.128	0.000
TRINITY_DN794646_c0_g1	0.000	0.000	0.000	0.000	0.000	0.000	1.653	0.000	0.000	0.000
TRINITY_DN794647_c0_g1	0.000	0.000	0.000	0.000	0.000	0.000	0.000	0.000	0.000	0.000
TRINITY_DN79464_c0_g1	56.101	9.169	23.847	14.411	10.129	2.929	3.911	15.487	26.953	0.000
TRINITY_DN794650_c0_g1	0.000	0.000	0.000	0.000	0.119	0.000	0.000	0.000	0.000	0.000
TRINITY_DN794655_c0_g1	0.000	0.000	0.000	0.000	0.000	0.000	0.000	0.000	0.408	0.000
TRINITY_DN794656_c0_g1	0.000	8.460	0.000	0.000	0.772	0.000	0.000	0.000	1.804	0.000
TRINITY_DN794658_c0_g1	0.000	0.826	0.000	0.000	0.000	0.000	0.000	0.000	0.000	0.000
TRINITY_DN79465_c0_g1	0.000	1.000	0.656	1.054	0.000	0.000	0.000	0.000	0.000	0.000
TRINITY_DN794660_c0_g1	0.000	0.000	0.000	0.000	0.000	0.000	0.000	0.000	0.000	0.000
TRINITY_DN794661_c0_g1	0.000	0.000	0.000	0.000	0.000	0.000	0.000	0.000	0.522	0.000
TRINITY_DN794662_c0_g1	0.000	0.000	0.000	0.000	0.000	0.000	0.000	0.000	0.000	0.000
TRINITY_DN794663_c0_g1	0.000	0.000	0.000	0.000	0.000	0.000	0.000	0.000	0.000	0.000
TRINITY_DN794665_c0_g1	0.000	0.000	0.365	0.500	0.205	0.000	0.000	0.000	0.121	1.024
TRINITY_DN794667_c0_g1	0.000	0.000	0.000	0.000	0.000	0.000	0.000	0.000	0.000	0.000
TRINITY_DN794670_c0_g1	0.000	0.803	0.000	0.000	0.000	0.000	0.000	0.000	0.171	0.000
TRINITY_DN794671_c0_g1	0.000	0.000	1.829	0.000	0.671	0.000	0.000	0.000	0.592	0.000
TRINITY_DN794672_c0_g1	0.000	0.000	0.000	0.000	0.000	0.000	0.000	0.000	1.167	0.000
TRINITY_DN794673_c0_g1	0.000	0.000	0.000	0.000	0.000	0.000	0.000	0.000	0.000	0.000
TRINITY_DN794674_c0_g1	0.000	0.000	0.000	0.000	0.000	0.000	0.000	0.000	0.000	0.000
TRINITY_DN794676_c0_g1	0.000	0.000	0.000	0.000	0.000	5.723	0.000	0.000	0.606	0.000
TRINITY_DN794678_c0_g1	0.000	0.000	0.804	0.000	0.000	0.000	1.418	0.000	0.577	0.000
TRINITY_DN794679_c0_g1	0.000	0.000	0.000	0.000	0.000	0.000	0.000	0.000	0.000	0.000
TRINITY_DN79467_c0_g1	0.000	0.000	0.000	0.000	1.449	0.000	0.000	0.000	0.213	0.000
```
