## SupplementalFiles_AlvarezBuyllaetal for "Molecular physiology of pumiliotoxin sequestration in a poison frog": skin.kallisto.gene.TMM.EXPR.matrix (part 113 of 128)

```
TRINITY_DN79467_c0_g2	0.000	0.000	0.000	0.411	0.854	1.184	0.000	0.000	0.000	0.000
TRINITY_DN79467_c0_g3	0.000	0.000	0.000	0.000	0.000	0.000	0.000	0.000	0.257	0.000
TRINITY_DN794680_c0_g1	0.000	0.000	0.000	0.000	0.000	0.663	0.000	0.000	0.282	0.000
TRINITY_DN794683_c0_g1	0.000	0.000	0.000	0.000	0.000	0.000	0.000	0.000	0.000	0.000
TRINITY_DN794686_c0_g1	0.000	0.000	0.000	0.361	0.000	0.000	0.000	1.362	0.000	0.000
TRINITY_DN794687_c0_g1	0.000	0.000	0.000	0.000	0.000	0.000	0.000	0.000	0.000	0.000
TRINITY_DN794689_c0_g1	0.000	0.000	0.000	0.000	0.000	0.000	0.000	0.000	0.000	0.000
TRINITY_DN79468_c0_g1	0.000	2.745	0.000	4.093	3.820	3.535	0.000	1.549	0.000	0.000
TRINITY_DN794691_c0_g1	0.000	0.000	0.000	0.000	0.000	0.000	0.000	0.000	0.000	0.000
TRINITY_DN794692_c0_g1	0.000	0.000	0.000	0.000	0.000	0.000	0.000	0.000	0.000	0.000
TRINITY_DN794693_c0_g1	0.000	0.000	0.000	0.000	0.000	0.000	0.000	0.000	0.522	0.000
TRINITY_DN794695_c0_g1	0.000	0.000	0.613	0.000	0.337	0.000	0.000	0.000	0.000	0.000
TRINITY_DN794697_c0_g1	0.000	0.000	0.209	0.060	0.000	0.000	0.000	0.000	0.091	0.000
TRINITY_DN794699_c0_g1	0.000	0.000	0.000	0.000	0.000	0.000	0.000	0.000	0.000	0.000
TRINITY_DN79469_c0_g1	0.000	0.000	0.627	0.077	0.136	0.260	1.234	0.160	0.302	0.000
TRINITY_DN79469_c0_g2	0.000	0.000	0.000	0.153	0.078	0.212	0.377	0.597	0.140	0.000
TRINITY_DN79469_c1_g1	0.000	0.000	0.000	0.000	0.000	0.000	0.000	0.000	0.399	0.000
TRINITY_DN7946_c0_g1	0.000	0.000	0.736	0.000	0.000	0.000	0.000	0.000	0.029	0.000
TRINITY_DN7946_c1_g1	0.000	5.104	3.783	2.031	1.243	1.872	0.000	3.272	2.213	6.074
TRINITY_DN7946_c2_g1	0.000	0.000	0.000	0.000	0.000	0.000	0.000	0.000	0.000	0.000
TRINITY_DN7946_c3_g1	0.000	0.000	0.000	0.000	0.000	0.000	0.000	0.000	0.000	5.005
TRINITY_DN7946_c4_g1	0.000	0.000	0.000	0.000	0.000	0.000	0.000	0.000	0.000	0.000
TRINITY_DN7946_c5_g1	0.000	0.000	0.000	0.000	0.000	0.000	0.000	0.000	0.000	0.000
TRINITY_DN794700_c0_g1	0.000	0.000	0.000	0.000	0.000	0.000	0.000	0.000	0.264	0.000
TRINITY_DN794701_c0_g1	0.000	0.000	0.000	0.612	0.000	0.000	0.000	0.000	0.000	0.000
TRINITY_DN794702_c0_g1	0.000	0.364	0.475	0.000	0.529	0.722	0.000	0.000	0.078	0.000
TRINITY_DN794704_c0_g1	0.000	0.000	0.484	0.000	0.000	0.000	0.000	0.502	0.080	0.000
TRINITY_DN794705_c0_g1	0.000	0.000	0.000	0.000	0.000	0.000	0.000	0.000	0.000	0.000
TRINITY_DN794707_c0_g1	0.000	0.000	0.000	0.000	0.000	0.000	0.000	0.000	0.259	4.354
TRINITY_DN794709_c0_g1	0.000	0.000	0.000	0.286	0.146	0.000	0.000	0.000	0.086	0.000
TRINITY_DN79470_c0_g1	0.000	0.000	1.254	0.000	0.000	0.000	0.000	0.000	0.000	0.000
TRINITY_DN794710_c0_g1	0.000	0.000	0.000	0.000	0.000	0.000	1.620	0.000	0.000	0.000
TRINITY_DN794713_c0_g1	0.000	0.000	0.000	0.000	0.000	0.000	0.000	0.000	0.000	0.000
TRINITY_DN794714_c0_g1	0.000	0.000	0.791	0.000	0.000	0.000	0.000	0.000	0.514	0.000
TRINITY_DN794715_c0_g1	0.000	0.299	0.000	0.213	0.109	3.261	1.052	0.408	0.517	0.000
TRINITY_DN794717_c0_g1	0.000	0.000	0.175	0.287	0.000	0.000	0.000	0.000	0.058	0.000
TRINITY_DN794718_c0_g1	0.000	0.000	0.000	0.000	0.000	0.000	0.000	0.000	0.341	0.000
TRINITY_DN794719_c0_g1	0.000	0.000	0.000	0.000	0.000	0.000	0.000	0.000	0.000	0.000
TRINITY_DN794721_c0_g1	4.972	0.000	0.000	0.458	0.000	0.000	0.000	0.000	0.276	2.330
TRINITY_DN794723_c0_g1	0.000	0.637	0.417	0.901	0.000	0.637	0.000	0.000	0.135	0.000
TRINITY_DN794726_c0_g1	0.000	0.000	0.000	1.094	0.000	0.000	0.000	2.097	0.000	0.000
TRINITY_DN794727_c0_g1	0.000	0.000	0.000	0.000	0.000	0.000	0.000	0.000	0.000	0.000
TRINITY_DN794729_c0_g1	0.000	0.000	0.000	0.680	0.000	0.000	0.000	0.000	0.000	6.957
TRINITY_DN79472_c0_g1	0.000	0.000	0.000	0.000	0.000	0.000	0.000	0.000	0.000	0.000
TRINITY_DN79472_c0_g2	0.000	0.000	0.999	0.708	1.115	4.064	0.000	0.000	2.610	0.000
TRINITY_DN79472_c1_g1	0.000	0.000	0.000	0.000	0.000	0.000	0.000	0.000	0.000	0.000
TRINITY_DN794730_c0_g1	0.000	0.000	0.000	0.000	2.878	0.000	0.000	0.000	0.000	0.000
TRINITY_DN794732_c0_g1	0.000	0.449	0.000	0.160	0.163	0.000	1.577	0.000	0.289	0.000
TRINITY_DN794734_c0_g1	0.000	0.000	0.000	0.000	0.000	0.000	0.000	0.000	0.000	0.000
TRINITY_DN794737_c0_g1	0.000	0.000	0.000	0.000	0.765	0.000	0.000	0.000	0.224	0.000
TRINITY_DN794739_c0_g1	0.000	0.000	0.432	0.000	0.000	0.000	0.000	0.000	0.140	0.000
TRINITY_DN794742_c0_g1	0.000	0.000	0.000	0.000	0.650	0.000	0.000	0.000	0.000	0.000
TRINITY_DN794743_c0_g1	0.000	0.000	0.000	0.000	0.000	0.000	0.000	0.000	0.172	0.000
TRINITY_DN794744_c0_g1	0.000	0.841	0.000	0.299	0.000	0.000	0.738	0.000	0.271	0.000
TRINITY_DN794745_c0_g1	0.000	0.000	0.000	0.000	0.000	0.000	0.000	0.000	0.239	0.000
TRINITY_DN794748_c0_g1	0.000	0.000	0.000	0.000	0.000	0.000	0.000	0.000	0.000	0.000
TRINITY_DN794749_c0_g1	0.000	0.000	0.000	0.000	0.000	0.000	0.000	0.000	0.000	0.000
TRINITY_DN79474_c0_g1	0.000	0.000	0.000	1.224	0.000	1.755	0.000	0.000	0.567	0.000
TRINITY_DN79474_c1_g2	0.000	0.000	0.000	0.000	0.000	0.000	0.000	0.000	0.000	0.000
TRINITY_DN794750_c0_g1	0.000	0.000	0.000	0.000	0.000	0.000	0.000	0.000	0.522	0.000
TRINITY_DN794751_c0_g1	0.000	0.000	0.000	0.000	0.171	0.000	0.828	0.000	0.000	0.000
TRINITY_DN794755_c0_g1	0.000	0.000	0.000	1.297	0.000	0.000	0.000	0.000	0.542	0.000
TRINITY_DN794756_c0_g1	0.000	0.000	0.000	0.000	1.108	2.055	0.000	0.000	0.000	0.000
TRINITY_DN794758_c0_g1	0.000	0.000	0.000	0.000	0.000	0.000	0.000	0.000	0.000	0.000
TRINITY_DN794759_c0_g1	0.000	0.000	0.000	0.000	0.000	0.000	0.000	0.000	0.000	0.000
TRINITY_DN79475_c0_g1	0.000	0.000	2.112	0.989	0.000	1.834	0.000	0.000	0.000	0.000
TRINITY_DN79475_c0_g3	0.000	0.000	0.000	0.000	0.632	0.000	0.000	0.000	0.207	0.000
TRINITY_DN794763_c0_g1	0.000	0.000	0.000	0.000	0.867	0.000	0.000	0.000	0.509	4.282
TRINITY_DN794765_c0_g1	0.000	0.000	0.000	0.000	0.294	0.000	0.000	0.000	0.521	0.000
TRINITY_DN794767_c0_g1	0.000	0.000	0.000	0.000	0.000	0.000	0.000	0.000	0.000	0.000
TRINITY_DN794768_c0_g1	0.000	0.000	1.502	0.000	0.000	0.000	0.000	0.000	0.000	0.000
TRINITY_DN79476_c0_g1	0.000	0.000	0.626	0.335	0.000	0.000	0.000	0.000	0.203	0.000
TRINITY_DN79476_c0_g2	0.000	0.000	0.000	0.000	0.000	0.000	0.000	0.000	0.000	0.000
TRINITY_DN79476_c1_g1	0.000	0.000	0.000	0.000	0.000	0.000	0.000	0.000	0.000	0.000
TRINITY_DN794771_c0_g1	0.000	0.000	0.000	0.000	0.000	0.000	0.000	0.000	0.000	0.000
TRINITY_DN794772_c0_g1	0.000	0.000	0.000	0.000	0.000	0.000	0.000	0.000	0.000	0.000
TRINITY_DN794775_c0_g1	0.000	0.000	4.875	0.000	0.000	0.000	0.000	0.000	0.000	0.000
TRINITY_DN794779_c0_g1	0.000	0.000	0.000	0.000	0.000	0.000	0.000	0.000	0.000	0.000
TRINITY_DN79477_c0_g1	0.000	0.000	0.000	0.000	0.000	0.000	0.000	0.000	0.000	0.000
TRINITY_DN79477_c1_g1	0.000	0.000	0.000	0.000	0.000	0.000	0.000	0.000	0.384	0.000
TRINITY_DN794783_c0_g1	0.000	0.000	0.000	0.000	0.000	0.000	0.000	0.000	0.000	0.000
TRINITY_DN794785_c0_g1	0.000	0.422	0.000	0.000	0.000	0.000	0.000	0.000	0.090	0.000
TRINITY_DN794786_c0_g1	0.000	0.000	1.168	0.000	0.000	3.617	0.000	0.000	0.000	0.000
TRINITY_DN79478_c0_g1	0.000	0.000	0.286	1.001	0.710	0.000	0.000	1.886	0.000	0.000
TRINITY_DN794790_c0_g1	0.000	0.000	0.000	0.411	0.000	0.000	0.000	0.000	0.000	0.000
TRINITY_DN794792_c0_g1	0.000	0.000	0.000	1.641	0.000	0.000	0.000	0.000	1.005	0.000
TRINITY_DN794793_c0_g1	0.000	0.000	0.000	0.000	0.268	0.000	0.000	0.000	0.000	0.000
TRINITY_DN794794_c0_g1	0.000	0.000	0.000	0.000	0.000	0.000	0.000	0.000	0.000	0.000
TRINITY_DN794796_c0_g1	0.000	0.589	0.000	0.000	0.000	0.000	0.000	0.000	0.251	0.000
TRINITY_DN794797_c0_g1	0.000	0.000	0.000	0.000	0.000	0.000	0.000	0.000	0.000	0.000
TRINITY_DN794798_c0_g1	0.000	0.000	0.000	0.000	0.140	1.528	0.676	0.000	0.000	1.391
TRINITY_DN794799_c0_g1	0.000	0.000	0.000	0.000	0.000	0.000	0.000	0.000	0.000	0.000
TRINITY_DN79479_c0_g1	0.000	0.000	0.000	0.000	0.000	0.882	0.000	0.000	0.000	0.000
TRINITY_DN79479_c0_g2	0.000	0.000	0.000	0.000	0.000	2.205	0.000	0.000	0.000	0.000
TRINITY_DN7947_c0_g1	1.579	10.182	13.144	9.037	11.771	12.080	15.998	13.403	14.465	11.377
TRINITY_DN7947_c0_g2	4.410	4.773	1.096	0.993	2.447	0.400	2.206	3.820	3.550	0.000
TRINITY_DN7947_c0_g3	0.000	0.000	2.629	0.607	3.430	1.248	0.000	0.517	3.584	1.244
TRINITY_DN7947_c0_g4	11.412	2.841	5.030	3.945	5.422	4.244	3.496	3.102	5.014	1.236
TRINITY_DN794802_c0_g1	0.000	0.000	0.000	0.000	0.000	0.000	0.000	0.000	0.000	0.000
TRINITY_DN794803_c0_g1	0.000	0.000	0.000	0.000	0.000	0.000	0.000	0.000	0.593	0.000
TRINITY_DN794804_c0_g1	0.000	0.000	0.000	0.248	0.508	0.000	0.000	0.000	0.299	0.000
TRINITY_DN794806_c0_g1	0.000	0.000	0.000	0.879	0.000	0.000	0.000	0.000	0.000	0.000
TRINITY_DN794807_c0_g1	0.000	0.000	0.000	0.000	0.000	0.000	0.000	0.000	0.194	0.000
TRINITY_DN79480_c0_g2	0.000	0.000	0.690	2.574	0.000	0.000	0.000	0.000	0.892	0.000
TRINITY_DN794810_c0_g1	0.000	0.000	0.000	0.000	0.000	0.000	0.000	0.000	0.000	0.000
TRINITY_DN794811_c0_g1	0.000	0.971	0.000	0.345	0.000	0.000	0.000	0.000	0.104	0.000
TRINITY_DN794814_c0_g1	0.000	0.000	0.999	0.000	0.558	0.000	0.000	2.042	0.000	0.000
TRINITY_DN794815_c0_g1	0.000	0.000	0.000	0.000	0.000	0.000	0.000	0.000	0.000	9.007
TRINITY_DN794817_c0_g1	0.000	0.000	0.000	0.000	0.232	0.000	0.000	0.000	0.000	0.000
TRINITY_DN794818_c0_g1	0.000	0.000	0.000	1.466	2.553	0.000	0.000	0.000	0.599	0.000
TRINITY_DN794819_c0_g1	0.000	0.000	0.157	0.086	0.088	0.000	0.000	0.000	0.105	0.000
TRINITY_DN79481_c0_g2	0.000	0.000	0.000	0.000	0.000	0.000	0.000	0.000	0.494	0.000
TRINITY_DN79481_c0_g3	0.000	0.000	0.000	0.048	0.217	0.611	0.438	0.188	0.221	0.000
TRINITY_DN79481_c0_g4	0.000	0.000	0.000	0.000	0.325	0.000	0.000	0.000	0.000	0.000
TRINITY_DN79481_c1_g1	0.000	0.000	0.000	0.000	0.000	0.000	0.000	0.000	0.285	0.000
TRINITY_DN794820_c0_g1	0.000	0.000	0.000	0.000	0.000	0.000	0.000	0.000	0.000	0.000
TRINITY_DN794821_c0_g1	0.000	0.000	0.000	0.082	0.000	0.228	0.407	0.000	0.000	0.000
TRINITY_DN794822_c0_g1	0.000	0.000	0.000	0.000	0.000	0.000	0.000	0.000	0.000	0.000
TRINITY_DN794825_c0_g1	0.000	0.000	0.806	0.000	0.000	0.000	1.087	0.000	0.402	0.000
TRINITY_DN794827_c0_g1	0.000	0.000	0.519	0.190	0.437	0.000	0.000	0.000	0.058	0.000
TRINITY_DN794829_c0_g1	0.000	0.000	0.000	0.000	0.000	0.000	0.000	0.000	0.000	0.000
TRINITY_DN79482_c0_g1	0.000	0.000	0.000	0.000	0.000	0.000	0.000	0.000	0.000	0.000
TRINITY_DN79482_c0_g2	0.000	0.000	0.000	0.591	0.000	0.000	0.000	0.000	0.000	0.000
TRINITY_DN79482_c1_g1	0.000	0.000	0.000	0.714	0.000	0.000	3.495	0.000	0.000	0.000
TRINITY_DN79482_c2_g1	0.000	0.000	0.000	0.000	1.955	0.000	0.000	0.000	0.000	0.000
TRINITY_DN79482_c5_g1	0.000	0.000	0.805	0.182	0.744	1.025	0.000	0.686	0.768	1.849
TRINITY_DN794830_c0_g1	0.000	0.000	0.675	0.367	0.187	0.000	0.000	0.000	0.000	0.000
TRINITY_DN794831_c0_g1	0.000	0.000	0.000	0.000	0.000	0.000	0.000	0.000	0.000	0.000
TRINITY_DN794832_c0_g1	0.000	0.000	0.000	0.000	0.000	0.000	0.000	0.000	0.000	0.000
TRINITY_DN794834_c0_g1	0.000	0.000	0.000	0.000	0.000	0.000	4.427	0.000	0.000	0.000
TRINITY_DN794835_c0_g1	0.000	0.000	4.794	0.000	0.000	0.000	0.000	0.000	0.000	0.000
TRINITY_DN794836_c0_g1	0.000	0.000	0.000	0.000	0.000	0.000	0.000	0.000	0.000	0.000
TRINITY_DN794837_c0_g1	0.000	0.000	0.000	0.000	0.000	0.000	0.000	0.000	0.000	0.000
TRINITY_DN794838_c0_g1	0.000	0.000	0.000	0.000	0.000	0.000	0.000	0.000	0.000	0.000
TRINITY_DN79483_c0_g1	0.000	0.000	0.000	0.000	0.000	0.000	3.175	0.000	0.000	0.000
TRINITY_DN79483_c0_g2	0.000	0.000	0.000	0.000	0.000	0.000	0.000	0.000	0.000	0.000
TRINITY_DN794842_c0_g1	0.000	0.000	0.000	0.000	0.000	0.000	0.000	0.000	0.000	0.000
TRINITY_DN794843_c0_g1	0.000	0.000	0.000	0.629	0.656	0.000	0.000	0.000	0.000	0.000
TRINITY_DN794845_c0_g1	0.000	1.116	0.000	0.000	0.135	1.847	0.000	0.000	0.160	0.000
TRINITY_DN794847_c0_g1	0.000	0.000	0.000	0.000	0.000	0.000	0.000	0.000	0.132	0.000
TRINITY_DN794848_c0_g1	0.000	0.000	0.000	0.000	3.831	0.000	0.000	0.000	0.000	0.000
TRINITY_DN794849_c0_g1	0.000	0.000	0.711	0.392	0.100	0.000	0.000	0.000	0.118	0.000
TRINITY_DN79484_c0_g1	0.000	0.000	0.000	0.000	0.000	0.000	0.000	0.000	0.000	0.000
TRINITY_DN79484_c0_g11	0.000	0.000	0.000	0.000	0.000	0.000	0.000	0.000	0.000	0.000
TRINITY_DN79484_c0_g3	0.000	0.000	0.000	0.000	0.000	0.000	0.000	0.000	0.000	0.000
TRINITY_DN79484_c0_g5	0.000	0.000	1.439	0.000	0.000	0.000	0.000	0.000	0.000	0.000
TRINITY_DN79484_c0_g8	3.061	0.000	1.547	0.703	1.866	0.393	0.000	0.000	0.764	1.429
TRINITY_DN79484_c0_g9	0.000	0.000	3.208	0.872	1.066	4.404	0.000	0.000	0.525	0.000
TRINITY_DN79484_c1_g1	0.000	0.000	0.000	0.000	0.000	0.000	0.000	0.000	0.153	0.000
TRINITY_DN79484_c1_g2	0.000	0.000	0.000	0.170	0.173	0.477	0.000	0.641	0.000	0.000
TRINITY_DN79484_c3_g1	0.000	0.000	0.000	0.000	0.000	0.000	0.000	0.000	0.448	0.000
TRINITY_DN79484_c4_g1	0.000	0.000	0.000	0.000	0.000	0.000	0.000	0.000	0.522	0.000
TRINITY_DN79484_c6_g1	0.000	0.000	1.626	0.000	0.000	0.000	0.000	0.000	0.536	0.000
TRINITY_DN794850_c0_g1	0.000	0.000	0.762	0.000	0.000	0.000	0.000	0.000	0.000	0.000
TRINITY_DN794851_c0_g1	0.000	0.000	0.000	0.000	0.000	2.168	0.000	0.000	0.000	0.000
TRINITY_DN794852_c0_g1	0.000	0.000	0.000	0.000	0.000	0.000	0.000	0.000	0.105	0.000
TRINITY_DN794853_c0_g1	0.000	0.000	0.000	0.000	0.000	0.000	0.000	0.000	0.000	0.000
TRINITY_DN794854_c0_g1	0.000	0.000	1.812	0.000	0.000	0.000	0.000	0.000	0.296	0.000
TRINITY_DN794855_c0_g1	0.000	0.000	0.000	0.000	0.000	0.000	0.000	0.000	0.774	0.000
TRINITY_DN794856_c0_g1	0.000	0.000	0.346	0.000	0.000	0.000	0.000	0.000	0.057	0.000
TRINITY_DN794857_c0_g1	0.000	0.000	0.000	0.000	0.000	0.000	0.000	0.000	0.000	0.000
TRINITY_DN794858_c0_g1	0.000	0.000	0.000	0.000	0.719	0.000	0.000	0.000	0.000	0.000
TRINITY_DN794860_c0_g1	0.000	0.000	0.000	0.000	0.000	0.000	0.000	0.000	0.000	0.000
TRINITY_DN794861_c0_g1	0.000	0.000	0.000	0.000	0.000	0.000	0.000	0.000	0.000	0.000
TRINITY_DN794863_c0_g1	0.000	0.927	0.000	0.414	1.174	0.000	0.000	0.621	0.099	0.000
TRINITY_DN794864_c0_g1	0.000	0.000	0.000	0.000	0.979	0.000	0.000	0.000	0.000	0.000
TRINITY_DN794865_c0_g1	0.000	0.000	0.000	0.251	0.514	0.000	0.000	0.000	0.000	0.000
TRINITY_DN794866_c0_g1	0.000	0.000	0.220	0.120	0.000	0.000	0.000	0.000	0.145	0.000
TRINITY_DN794867_c0_g1	0.000	0.000	0.000	0.759	0.308	0.423	0.000	0.000	0.091	0.000
TRINITY_DN794868_c0_g1	0.000	0.000	0.000	0.000	1.342	0.000	0.000	0.000	0.000	0.000
TRINITY_DN794869_c0_g1	0.000	0.000	0.000	0.000	0.000	0.000	0.000	0.000	0.000	0.000
TRINITY_DN79486_c0_g1	0.000	0.000	0.000	0.000	0.000	0.000	0.000	0.000	0.000	0.000
TRINITY_DN79486_c3_g1	0.000	0.000	0.000	0.000	0.000	0.000	0.000	0.000	0.191	0.000
TRINITY_DN794870_c0_g1	0.000	0.000	0.000	0.000	0.000	0.000	0.000	0.000	0.000	0.000
TRINITY_DN794874_c0_g1	0.000	0.000	0.000	0.000	0.000	0.000	0.000	0.000	0.000	0.000
TRINITY_DN794876_c0_g1	0.000	0.520	0.000	0.000	0.000	0.000	0.000	0.000	0.394	0.000
TRINITY_DN794877_c0_g1	0.000	0.000	0.000	0.000	0.000	0.000	0.000	0.612	0.196	0.000
TRINITY_DN794879_c0_g1	0.000	0.000	0.000	0.000	0.000	0.000	0.000	0.000	0.000	0.000
TRINITY_DN79487_c0_g1	0.000	0.000	0.000	0.000	0.000	0.000	0.000	0.000	0.000	0.000
TRINITY_DN79487_c1_g1	0.000	0.000	0.000	0.000	0.000	0.940	0.000	0.000	0.595	0.000
TRINITY_DN794880_c0_g1	0.000	0.000	0.000	0.000	0.000	0.000	0.000	0.000	0.000	0.000
TRINITY_DN794882_c0_g1	0.000	0.000	1.584	0.288	0.734	0.000	0.000	0.000	0.347	0.000
TRINITY_DN794883_c0_g1	0.000	0.000	0.000	0.000	0.436	0.000	0.000	0.000	0.000	0.000
TRINITY_DN794886_c0_g1	0.000	0.000	0.000	0.000	0.000	0.000	0.000	0.000	0.000	0.000
TRINITY_DN794888_c0_g1	0.000	0.000	0.000	0.000	0.000	0.000	0.000	0.000	0.000	0.000
TRINITY_DN794889_c0_g1	0.000	2.070	0.449	0.245	0.376	0.000	0.000	0.935	0.371	0.000
TRINITY_DN79488_c0_g2	0.000	0.000	0.000	0.000	0.000	0.000	0.000	0.000	0.000	0.000
TRINITY_DN794890_c0_g1	0.000	0.000	0.000	0.000	0.000	0.000	0.000	0.000	0.000	0.000
TRINITY_DN794891_c0_g1	0.000	0.000	0.000	0.000	0.000	0.000	0.000	0.000	0.423	0.000
TRINITY_DN794892_c0_g1	0.000	0.000	0.000	0.000	0.000	0.000	0.000	0.000	0.000	0.000
TRINITY_DN794894_c0_g1	0.000	0.000	0.000	0.000	0.000	0.000	0.000	0.000	0.000	0.000
TRINITY_DN794895_c0_g1	0.000	0.000	0.640	0.000	0.177	0.000	0.000	0.000	0.000	0.000
TRINITY_DN794896_c0_g1	0.000	0.000	0.000	0.000	0.000	0.000	0.000	0.000	0.000	0.000
TRINITY_DN794897_c0_g1	0.000	0.000	0.000	0.000	0.000	0.000	0.000	0.000	0.000	0.000
TRINITY_DN794898_c0_g1	0.000	0.000	0.000	0.000	0.000	0.000	0.000	0.000	0.000	0.000
TRINITY_DN794899_c0_g1	0.000	0.000	0.000	0.000	0.000	0.000	0.000	0.000	0.000	0.000
TRINITY_DN7948_c0_g1	0.000	0.000	0.000	1.677	0.000	0.000	0.000	0.000	0.203	0.000
TRINITY_DN7948_c0_g2	0.000	0.000	0.660	0.000	0.656	0.000	0.000	0.000	0.193	0.000
TRINITY_DN7948_c0_g3	0.000	7.539	3.303	1.478	1.547	3.217	0.000	5.596	2.128	0.000
TRINITY_DN7948_c3_g1	0.000	0.000	0.000	0.834	0.000	0.000	0.000	0.000	0.039	0.000
TRINITY_DN794900_c0_g1	0.000	0.000	0.000	0.000	0.000	0.000	0.000	0.000	0.000	0.000
TRINITY_DN794901_c0_g1	0.000	0.000	0.000	0.000	0.000	0.000	0.000	0.000	0.523	0.000
TRINITY_DN794902_c0_g1	0.000	0.000	0.000	0.000	0.879	0.000	0.000	0.000	0.000	0.000
TRINITY_DN794903_c0_g1	0.000	0.453	0.296	0.482	0.000	0.000	1.589	0.000	0.097	0.000
TRINITY_DN794904_c0_g1	0.000	0.000	0.553	0.151	0.000	0.000	0.000	1.136	0.000	0.000
TRINITY_DN794906_c0_g1	0.000	0.000	0.000	0.000	0.000	0.000	2.888	0.000	0.000	0.000
TRINITY_DN794907_c0_g1	0.000	0.000	0.296	0.806	0.164	0.452	0.000	0.000	0.000	1.636
TRINITY_DN794909_c0_g1	0.000	0.000	0.000	0.000	0.000	0.000	0.000	0.000	0.000	0.000
TRINITY_DN79490_c0_g1	0.000	5.332	0.000	1.241	0.000	0.000	3.041	0.000	1.137	0.000
TRINITY_DN79490_c1_g1	0.000	2.311	1.620	0.000	0.000	0.000	0.000	0.000	0.000	0.000
TRINITY_DN79490_c2_g1	0.000	0.000	0.415	0.000	0.000	0.000	0.000	0.727	0.233	0.000
TRINITY_DN794910_c0_g1	0.000	0.000	0.000	0.000	0.000	0.000	0.000	0.000	0.000	0.000
TRINITY_DN794912_c0_g1	0.000	0.000	0.000	0.000	0.000	0.000	0.000	0.000	0.000	0.000
TRINITY_DN794913_c0_g1	0.000	0.000	0.000	0.000	0.000	0.000	0.000	0.000	0.000	0.000
TRINITY_DN794914_c0_g1	0.000	0.000	0.000	0.000	0.000	0.000	0.000	0.000	0.000	0.000
TRINITY_DN794915_c0_g1	0.000	0.000	0.000	0.000	0.000	0.000	0.000	0.000	0.000	0.000
TRINITY_DN794916_c0_g1	0.000	0.000	0.000	0.000	0.000	0.000	0.000	0.521	0.009	0.000
TRINITY_DN794919_c0_g1	0.000	0.238	0.155	0.343	0.607	0.470	0.418	0.326	0.309	0.000
TRINITY_DN79491_c1_g1	0.000	0.000	0.000	0.000	0.000	0.000	0.000	0.000	0.000	0.000
TRINITY_DN794920_c0_g1	0.000	0.000	0.000	0.000	0.000	0.000	0.000	0.000	0.000	0.000
TRINITY_DN794921_c0_g1	0.000	0.015	0.000	0.000	0.185	1.095	0.000	0.000	0.276	0.000
TRINITY_DN794922_c0_g1	0.000	0.000	0.000	0.538	0.000	1.510	0.000	0.000	0.216	0.000
TRINITY_DN794923_c0_g1	0.000	0.000	0.000	0.000	0.000	0.000	0.000	0.000	0.000	0.000
TRINITY_DN794924_c0_g1	0.000	0.000	0.000	0.000	1.893	0.000	0.000	0.000	0.000	0.000
TRINITY_DN794925_c0_g1	0.000	0.000	0.000	0.793	1.320	0.000	0.000	0.481	0.204	0.000
TRINITY_DN794926_c0_g1	0.000	0.000	0.000	0.000	0.000	0.000	0.000	0.000	0.000	0.000
TRINITY_DN794927_c0_g1	0.000	0.000	0.000	0.000	0.452	0.000	0.000	0.000	0.133	0.000
TRINITY_DN794928_c0_g1	0.000	3.208	0.000	0.000	0.000	3.211	0.000	0.000	0.000	0.000
TRINITY_DN79492_c1_g1	0.000	1.060	0.697	0.000	0.000	0.000	0.000	0.000	0.000	0.000
TRINITY_DN794931_c0_g1	0.000	0.000	0.000	0.000	0.000	0.000	0.000	0.000	0.000	0.000
TRINITY_DN794932_c0_g1	0.000	0.000	0.000	0.000	0.000	0.000	0.000	0.000	0.000	0.000
TRINITY_DN794933_c0_g1	0.000	0.000	0.375	0.000	0.414	1.145	0.000	0.000	0.366	0.000
TRINITY_DN794934_c0_g1	0.000	0.000	0.000	0.000	0.000	0.000	0.000	0.000	0.000	0.000
TRINITY_DN794935_c0_g1	0.000	0.000	0.873	0.000	0.000	0.000	0.000	0.000	0.000	0.000
TRINITY_DN794937_c0_g1	0.000	0.000	0.000	0.354	0.000	0.000	0.000	0.000	0.072	1.205
TRINITY_DN794939_c0_g1	0.000	0.000	0.000	0.000	0.000	0.000	0.000	0.000	0.000	0.000
TRINITY_DN794941_c0_g1	0.000	0.000	0.000	0.089	0.275	0.000	0.000	0.000	0.000	0.917
TRINITY_DN794942_c0_g1	0.000	0.000	0.000	0.000	0.478	0.000	0.000	0.000	0.000	0.000
TRINITY_DN794945_c0_g1	0.000	0.000	0.000	0.000	0.000	0.000	0.000	0.000	0.000	0.000
TRINITY_DN794946_c0_g1	0.000	0.000	0.213	0.232	0.000	0.000	0.000	0.000	0.070	0.000
TRINITY_DN794947_c0_g1	0.000	1.730	0.000	0.610	0.938	0.000	0.000	0.000	0.000	0.000
TRINITY_DN794948_c0_g1	4.296	0.559	0.366	0.000	0.000	0.000	0.000	0.000	0.119	0.000
TRINITY_DN79494_c0_g1	0.000	0.000	0.000	0.000	0.000	0.000	0.000	0.758	0.000	0.000
TRINITY_DN794950_c0_g1	0.000	0.000	0.065	0.158	0.000	1.321	0.000	0.237	0.336	0.000
TRINITY_DN794951_c0_g1	0.000	0.000	1.307	0.349	0.000	0.000	0.000	0.000	0.000	0.000
TRINITY_DN794952_c0_g1	0.000	0.000	0.000	0.000	0.000	0.000	0.000	0.000	0.000	0.000
TRINITY_DN794953_c0_g1	0.000	1.029	0.000	0.000	0.000	0.000	0.000	0.000	0.000	0.000
TRINITY_DN794954_c0_g1	0.000	0.188	0.000	0.000	0.000	0.000	0.331	0.000	0.098	0.000
TRINITY_DN794955_c0_g1	0.000	0.000	0.000	0.000	0.894	0.000	0.000	0.000	1.043	0.000
TRINITY_DN794955_c0_g2	0.000	0.000	0.000	0.000	0.000	0.000	0.000	0.000	0.000	0.000
TRINITY_DN794956_c0_g1	0.000	0.000	0.000	0.000	0.000	0.000	0.000	0.000	0.000	0.000
TRINITY_DN794958_c0_g1	0.000	0.000	0.000	0.000	0.170	0.000	0.826	0.000	0.000	0.000
TRINITY_DN794965_c0_g1	0.000	0.000	0.000	0.000	0.167	0.000	0.000	0.000	0.147	0.000
TRINITY_DN794966_c0_g1	0.000	0.981	0.000	0.000	0.000	0.991	0.000	0.000	0.626	0.000
TRINITY_DN794968_c0_g1	0.000	0.000	0.000	0.000	0.523	0.000	0.000	0.000	0.000	0.000
TRINITY_DN794970_c0_g1	0.000	0.000	0.736	0.000	0.000	1.128	0.000	0.000	0.000	0.000
TRINITY_DN794971_c0_g1	0.000	0.203	0.660	0.000	0.446	0.802	0.358	0.561	0.221	0.000
TRINITY_DN794972_c0_g1	0.000	0.000	0.000	0.000	0.000	0.000	0.000	0.527	0.000	2.369
TRINITY_DN794974_c0_g1	0.000	0.000	0.000	0.000	0.311	1.733	0.000	0.000	0.916	0.000
TRINITY_DN794976_c0_g1	0.000	0.000	0.000	0.000	0.000	0.000	0.000	0.000	0.000	0.000
TRINITY_DN794978_c0_g1	0.000	0.000	0.000	0.532	0.544	0.000	0.000	0.000	0.160	0.000
TRINITY_DN794979_c0_g1	0.000	0.605	0.000	0.428	0.000	0.000	0.000	0.000	0.129	0.000
TRINITY_DN794980_c0_g1	0.000	0.000	0.000	0.000	0.000	0.858	0.000	0.000	0.000	0.000
TRINITY_DN794981_c0_g1	0.000	0.000	0.000	0.000	0.000	0.000	0.000	0.000	0.000	0.000
TRINITY_DN794982_c0_g1	0.000	0.000	0.000	1.040	0.000	0.000	0.000	0.000	0.000	0.000
TRINITY_DN794983_c0_g1	0.000	0.000	0.000	0.000	0.000	0.000	0.000	0.000	0.000	0.000
TRINITY_DN794984_c0_g1	0.000	0.000	0.000	0.420	0.000	0.593	2.073	0.000	0.435	0.000
TRINITY_DN794985_c0_g1	0.000	0.000	0.000	0.000	0.000	0.000	0.000	0.000	0.000	0.000
TRINITY_DN794986_c0_g1	0.000	1.673	3.298	0.590	4.528	0.841	1.455	1.109	0.356	3.015
TRINITY_DN79498_c0_g1	0.000	0.000	0.315	0.000	0.523	0.000	0.000	0.000	0.000	0.000
TRINITY_DN794990_c0_g1	0.000	0.000	0.000	0.000	0.902	0.000	0.000	0.000	0.000	0.000
TRINITY_DN794991_c0_g1	0.000	0.000	0.000	0.000	0.000	0.000	0.000	0.000	1.342	0.000
TRINITY_DN794992_c0_g1	0.000	0.000	0.000	0.000	0.000	0.000	0.000	0.000	0.000	0.000
TRINITY_DN794993_c0_g1	0.000	1.873	0.000	0.000	0.339	0.000	0.000	0.000	0.000	0.000
TRINITY_DN794994_c0_g1	0.000	0.000	0.000	0.547	1.144	0.000	0.000	0.000	0.335	0.000
TRINITY_DN794995_c0_g1	0.000	0.000	0.000	0.328	0.000	1.881	0.000	0.000	0.000	0.000
TRINITY_DN794997_c0_g1	0.000	0.000	0.909	0.245	0.000	0.000	0.000	0.000	0.000	0.000
TRINITY_DN79499_c0_g1	0.000	0.000	0.000	0.000	0.000	0.000	0.000	0.000	1.377	0.000
TRINITY_DN79499_c1_g1	0.000	0.000	0.000	0.000	0.000	0.000	0.000	0.000	0.000	0.000
TRINITY_DN7949_c0_g1	4.879	6.415	14.543	4.903	6.648	6.827	6.892	5.301	6.039	4.782
TRINITY_DN7949_c0_g3	0.000	0.000	0.000	0.000	0.096	0.000	0.000	0.000	0.057	0.000
TRINITY_DN7949_c0_g4	0.000	0.000	0.000	0.000	0.000	0.000	0.000	0.000	0.000	0.000
TRINITY_DN7949_c0_g5	0.000	0.000	0.000	0.000	0.000	0.000	0.000	0.000	0.000	0.000
TRINITY_DN7949_c1_g1	0.880	0.000	0.956	1.368	0.711	0.000	3.270	0.790	2.411	2.462
TRINITY_DN7949_c2_g1	0.000	0.000	0.837	0.000	0.143	0.806	0.000	0.454	0.143	0.000
TRINITY_DN7949_c2_g2	0.000	0.000	0.000	0.000	0.000	0.000	0.000	0.000	0.000	0.000
TRINITY_DN7949_c3_g2	0.000	5.096	3.817	3.854	5.802	5.839	6.345	1.926	3.096	0.000
TRINITY_DN794_c0_g1	15.577	9.550	4.918	5.893	6.319	10.588	6.469	8.017	5.274	14.057
TRINITY_DN795000_c0_g1	0.000	0.000	0.000	0.000	0.000	0.000	0.000	0.000	0.000	0.000
TRINITY_DN795001_c0_g1	0.000	0.000	0.470	0.065	0.000	0.179	0.000	0.000	0.118	0.000
TRINITY_DN795002_c0_g1	0.000	0.000	0.000	0.000	0.000	0.000	0.000	0.000	0.000	0.000
TRINITY_DN795004_c0_g1	0.000	0.000	0.000	0.000	0.000	0.000	0.000	0.000	0.000	0.000
TRINITY_DN795006_c0_g1	0.000	0.000	1.668	0.000	0.000	0.000	0.000	0.000	0.000	0.000
TRINITY_DN795007_c0_g1	0.000	0.000	0.000	0.000	2.668	0.000	0.000	0.000	0.312	0.000
TRINITY_DN795009_c0_g1	0.000	0.000	0.000	0.510	1.067	0.000	0.000	0.000	0.312	0.000
TRINITY_DN79500_c0_g1	0.000	0.000	0.000	0.569	0.000	0.000	0.000	0.000	0.000	0.000
TRINITY_DN795011_c0_g1	0.000	0.000	0.000	0.000	0.198	0.000	0.000	0.000	0.000	0.000
TRINITY_DN795015_c0_g1	0.000	0.000	0.000	0.000	0.000	0.000	0.000	0.000	0.000	2.250
TRINITY_DN795017_c0_g1	0.000	0.000	0.000	0.000	0.000	0.000	0.000	0.000	0.000	0.000
TRINITY_DN795018_c0_g1	0.000	0.000	0.000	0.402	0.000	0.000	0.000	0.000	0.000	0.000
TRINITY_DN79501_c0_g1	0.000	0.000	0.000	0.000	0.000	0.000	0.000	0.000	0.000	0.000
TRINITY_DN795021_c0_g1	0.000	0.000	0.000	0.000	0.000	0.000	0.000	0.000	0.785	0.000
TRINITY_DN795022_c0_g1	0.000	0.654	0.000	0.000	0.000	0.000	0.000	0.000	0.000	0.000
TRINITY_DN795023_c0_g1	0.000	0.000	0.000	0.000	0.000	0.000	0.000	0.000	0.000	0.000
TRINITY_DN795024_c0_g1	0.000	0.000	0.000	0.000	1.794	0.000	0.000	0.000	0.000	0.000
TRINITY_DN795025_c0_g1	0.000	0.000	0.000	0.000	0.000	0.000	0.000	0.000	0.000	0.000
TRINITY_DN795026_c0_g1	0.000	0.000	0.000	0.452	0.000	0.000	0.000	1.727	0.277	0.000
TRINITY_DN795027_c0_g1	0.000	0.000	0.000	0.000	0.072	0.194	0.000	0.000	0.128	0.000
TRINITY_DN795028_c0_g1	0.000	0.607	0.794	0.000	1.317	1.820	0.000	0.000	0.259	0.000
TRINITY_DN795029_c0_g1	0.000	0.000	0.000	0.000	0.000	0.000	0.000	0.000	0.000	0.000
TRINITY_DN79502_c0_g1	0.000	0.000	0.000	0.000	0.000	0.000	0.000	0.000	0.000	0.000
TRINITY_DN79502_c1_g1	0.000	0.000	0.000	0.000	0.000	0.000	0.000	0.000	0.000	0.000
TRINITY_DN795030_c0_g1	0.000	0.000	0.000	0.000	0.000	0.000	0.000	0.000	0.000	0.000
TRINITY_DN795031_c0_g1	0.000	0.000	0.000	0.000	0.000	0.000	0.000	0.000	0.000	0.000
TRINITY_DN795032_c0_g1	0.000	0.000	0.000	0.000	0.000	0.000	0.000	0.000	0.000	0.000
TRINITY_DN795033_c0_g1	0.000	0.000	0.146	0.160	0.000	0.000	0.000	0.000	0.293	0.000
TRINITY_DN795034_c0_g1	0.000	0.000	0.000	0.000	0.000	0.000	0.000	0.000	0.000	0.000
TRINITY_DN795036_c0_g1	0.000	0.000	0.537	0.147	0.151	0.611	0.363	0.000	0.224	0.759
TRINITY_DN795037_c0_g1	0.000	1.865	0.000	0.000	0.000	0.000	0.000	0.000	0.198	0.000
TRINITY_DN795038_c0_g1	0.000	0.000	0.000	0.000	0.000	0.000	0.000	0.000	0.000	0.000
TRINITY_DN795039_c0_g1	0.000	0.000	0.000	0.000	0.000	0.000	0.000	0.000	0.000	0.000
TRINITY_DN79503_c0_g1	0.000	0.000	0.000	0.220	0.449	0.000	0.000	0.000	0.000	0.000
TRINITY_DN795040_c0_g1	0.000	0.000	0.000	0.486	0.000	0.000	0.000	0.000	0.000	0.000
TRINITY_DN795043_c0_g1	0.000	0.000	0.000	0.520	0.000	0.000	0.000	0.000	0.000	0.000
TRINITY_DN795044_c0_g1	0.000	0.448	0.787	0.477	0.162	0.000	0.787	0.000	0.096	0.000
TRINITY_DN795046_c0_g1	0.000	0.000	0.000	0.000	0.000	0.000	0.000	0.000	0.441	0.000
TRINITY_DN795048_c0_g1	0.000	0.000	0.000	0.000	0.000	0.000	0.000	0.000	0.000	0.000
TRINITY_DN795049_c0_g1	0.000	0.000	0.000	0.489	0.511	0.000	0.000	0.000	0.599	0.000
TRINITY_DN79504_c0_g1	0.000	0.000	0.000	0.000	0.528	0.000	0.000	0.000	0.000	0.000
TRINITY_DN79504_c0_g2	0.000	0.000	0.000	0.136	0.365	0.379	0.000	0.000	0.082	0.000
TRINITY_DN795050_c0_g1	0.000	0.000	0.000	0.000	0.000	0.000	0.000	0.858	0.000	0.000
TRINITY_DN795051_c0_g1	0.000	0.000	0.000	0.000	0.000	0.000	0.000	0.000	0.000	0.000
TRINITY_DN795052_c0_g1	0.000	0.000	0.000	0.000	0.000	0.000	0.000	0.000	0.000	0.000
TRINITY_DN795055_c0_g1	0.000	0.000	0.000	0.329	0.000	0.000	0.000	0.000	0.000	0.000
TRINITY_DN795056_c0_g1	0.000	0.000	0.000	0.000	0.000	0.000	0.000	0.000	0.343	0.000
TRINITY_DN795058_c0_g1	0.000	0.000	0.000	0.000	1.519	0.000	0.000	0.000	0.000	0.000
TRINITY_DN795059_c0_g1	0.000	0.000	0.000	0.000	0.277	0.000	0.000	0.000	0.295	1.379
TRINITY_DN795061_c0_g1	0.000	0.000	1.012	0.000	0.000	0.000	0.000	2.070	0.990	0.000
TRINITY_DN795062_c0_g1	0.000	0.000	0.706	0.000	0.000	0.000	0.000	0.000	0.000	0.000
TRINITY_DN795063_c0_g1	0.000	3.231	0.000	0.000	0.000	0.000	0.000	0.000	0.000	0.000
TRINITY_DN795064_c0_g1	2.643	0.000	0.000	0.000	0.000	1.348	0.000	0.000	0.000	0.000
TRINITY_DN795065_c0_g1	0.000	1.146	0.000	0.000	0.000	0.745	0.000	0.000	0.000	0.000
TRINITY_DN795068_c0_g1	0.000	0.000	0.000	2.306	0.000	0.000	0.000	0.518	0.210	0.000
TRINITY_DN795069_c0_g1	0.000	0.000	0.000	0.000	0.000	0.000	0.000	0.000	0.000	0.000
TRINITY_DN79506_c0_g1	0.000	0.000	0.000	0.177	0.000	0.872	0.000	0.000	0.282	0.000
TRINITY_DN79506_c0_g3	0.000	0.000	0.383	0.207	0.000	1.757	0.000	0.779	0.499	0.000
TRINITY_DN79506_c0_g4	0.000	0.000	2.195	1.116	0.000	0.000	0.000	0.000	0.000	0.000
TRINITY_DN79506_c0_g5	0.000	0.000	0.451	0.000	0.497	0.000	1.200	0.000	0.600	0.000
TRINITY_DN79506_c1_g1	0.000	0.000	0.819	0.221	0.000	0.626	2.187	0.000	0.932	0.000
TRINITY_DN79506_c3_g1	8.322	5.357	0.000	0.000	0.000	0.000	0.000	0.000	0.227	0.000
TRINITY_DN79506_c7_g1	0.000	0.000	0.000	0.000	0.000	0.000	0.000	0.000	0.000	0.000
TRINITY_DN795071_c0_g1	0.000	0.000	1.184	0.000	0.000	0.000	0.000	0.000	0.780	0.000
TRINITY_DN795073_c0_g1	0.000	0.000	0.000	0.000	0.000	0.000	0.000	0.000	0.254	0.000
TRINITY_DN795079_c0_g1	0.000	0.000	0.324	0.353	0.180	0.989	0.000	1.327	0.424	0.000
TRINITY_DN79507_c0_g1	0.000	0.000	0.000	0.000	0.486	0.675	0.000	0.000	0.434	0.000
TRINITY_DN795080_c0_g1	0.000	0.000	0.000	0.000	0.000	0.000	0.000	0.000	0.000	0.000
TRINITY_DN795082_c0_g1	0.000	0.000	0.000	0.000	0.000	0.000	0.000	0.000	0.000	0.000
TRINITY_DN795083_c0_g1	0.000	0.000	0.000	0.000	0.000	0.000	0.000	0.000	0.000	0.000
TRINITY_DN795084_c0_g1	0.000	0.000	3.791	0.000	0.000	0.000	0.000	0.000	0.000	0.000
TRINITY_DN795086_c0_g1	0.000	0.000	0.000	0.000	0.000	0.000	0.000	0.000	0.971	0.000
TRINITY_DN795088_c0_g1	0.000	0.000	2.303	0.000	0.000	0.000	0.000	0.000	0.000	0.000
TRINITY_DN79508_c0_g1	0.000	0.000	0.000	0.000	0.000	0.000	0.000	0.000	0.000	0.000
TRINITY_DN79508_c1_g1	0.000	0.000	0.000	0.000	0.791	0.000	0.000	0.000	0.155	0.000
TRINITY_DN795091_c0_g1	0.000	0.000	1.353	0.000	0.000	4.148	0.000	0.000	0.000	0.000
TRINITY_DN795092_c0_g1	0.000	0.000	2.319	1.249	0.000	1.793	0.000	0.000	0.000	0.000
TRINITY_DN795093_c0_g1	0.000	0.000	0.000	0.455	0.582	0.000	0.000	0.435	0.207	0.000
TRINITY_DN795097_c0_g1	0.000	0.914	1.203	0.645	0.000	0.000	0.000	1.210	0.389	0.000
TRINITY_DN795098_c0_g1	0.000	0.000	0.000	0.274	0.281	0.000	1.352	0.000	0.165	0.000
TRINITY_DN795099_c0_g1	0.000	0.000	0.000	0.173	0.089	0.480	0.000	0.000	0.105	0.000
TRINITY_DN79509_c0_g1	0.000	0.000	3.111	0.921	0.000	0.000	0.000	0.000	0.253	0.000
TRINITY_DN79509_c1_g1	0.000	0.000	0.800	0.000	0.000	0.000	0.000	0.000	0.000	0.000
TRINITY_DN79509_c1_g2	0.000	0.000	1.785	0.241	0.246	0.000	0.000	1.803	0.435	0.000
TRINITY_DN79509_c1_g3	0.000	1.555	0.677	0.368	0.375	0.000	0.906	0.000	0.553	0.000
TRINITY_DN79509_c1_g4	0.000	0.000	0.000	0.000	0.000	0.000	0.000	0.000	0.000	0.000
TRINITY_DN79509_c1_g5	0.000	0.000	0.000	0.000	0.000	0.000	0.000	0.000	0.000	0.000
TRINITY_DN7950_c0_g1	2.010	4.753	5.784	1.971	4.919	5.761	1.738	2.607	4.219	2.445
TRINITY_DN7950_c0_g2	0.818	3.618	5.919	2.929	9.280	3.529	6.242	5.123	6.422	6.119
TRINITY_DN795101_c0_g1	0.000	0.000	0.000	0.000	0.000	0.000	0.000	0.000	0.545	0.000
TRINITY_DN795102_c0_g1	0.000	2.379	0.000	0.000	0.000	0.000	0.000	0.000	0.674	0.000
TRINITY_DN795104_c0_g1	0.000	0.000	0.000	0.000	0.000	0.000	0.000	0.000	0.000	0.000
TRINITY_DN795106_c0_g1	0.000	0.000	0.768	0.070	0.144	0.000	0.000	0.000	0.300	0.000
TRINITY_DN795107_c0_g1	0.000	0.287	0.190	0.000	0.343	0.284	0.000	0.000	0.658	0.000
TRINITY_DN795108_c0_g1	0.000	0.000	0.000	0.000	0.000	0.000	0.000	0.000	0.000	0.000
TRINITY_DN79510_c0_g1	0.000	1.931	0.000	0.000	1.481	0.000	0.000	0.000	0.834	0.000
TRINITY_DN79510_c0_g2	0.000	0.000	0.000	0.760	0.801	0.000	0.000	0.000	0.000	0.000
TRINITY_DN79510_c0_g4	0.000	0.000	0.000	0.000	0.000	0.000	0.000	0.000	0.000	0.000
TRINITY_DN79510_c2_g1	9.067	0.000	0.000	0.000	0.000	0.000	0.000	0.000	0.495	0.000
TRINITY_DN795110_c0_g1	0.000	0.000	0.000	0.504	0.000	0.000	0.000	0.000	0.000	0.000
TRINITY_DN795111_c0_g1	0.000	0.000	0.000	0.000	0.000	0.000	0.000	0.000	0.211	3.561
TRINITY_DN795113_c0_g1	0.000	0.000	0.000	0.000	0.000	0.000	0.000	0.000	0.000	0.000
TRINITY_DN795114_c0_g1	0.000	0.000	0.000	0.000	1.021	1.824	0.000	0.000	0.258	0.000
TRINITY_DN795115_c0_g1	0.000	0.000	0.000	0.000	0.000	0.000	0.000	0.000	0.000	0.000
TRINITY_DN795117_c0_g1	0.000	0.000	0.000	0.000	0.000	0.000	1.509	0.000	0.000	0.000
TRINITY_DN795118_c0_g1	0.000	0.000	0.000	0.000	0.000	0.000	0.000	0.000	0.000	0.000
TRINITY_DN795119_c0_g1	0.000	0.000	0.000	0.407	2.534	0.000	0.000	0.000	0.248	0.000
TRINITY_DN79511_c0_g1	0.000	0.000	0.000	0.000	0.000	0.000	0.000	0.000	0.317	0.000
TRINITY_DN795120_c0_g1	0.000	0.000	0.000	0.000	0.000	0.000	0.000	0.000	0.000	0.000
TRINITY_DN795121_c0_g1	0.000	0.000	0.000	0.000	0.000	0.000	0.000	0.000	0.000	0.000
TRINITY_DN795122_c0_g1	0.000	0.000	0.000	0.047	0.000	0.000	0.232	0.000	0.029	0.000
TRINITY_DN795125_c0_g1	0.000	0.000	0.000	0.000	0.000	0.000	0.000	0.000	0.000	0.000
TRINITY_DN795127_c0_g1	0.000	0.000	0.000	0.000	1.325	0.000	0.000	0.000	0.387	0.000
TRINITY_DN795129_c0_g1	0.000	0.000	0.000	0.000	0.504	0.000	0.000	0.000	0.000	0.000
TRINITY_DN79512_c3_g1	0.000	0.000	0.000	0.000	0.000	1.491	0.000	0.000	0.000	0.000
TRINITY_DN79512_c4_g1	0.000	0.000	0.000	0.000	0.000	0.000	0.000	0.000	0.277	0.000
TRINITY_DN795130_c0_g1	0.000	0.000	0.000	0.000	0.261	0.000	0.000	0.000	0.000	0.000
TRINITY_DN795132_c0_g1	0.000	0.000	0.000	0.000	0.000	0.000	0.000	0.784	0.000	0.000
TRINITY_DN795133_c0_g1	0.000	2.374	0.000	0.000	0.000	0.000	0.000	0.000	0.000	0.000
TRINITY_DN795134_c0_g1	0.000	0.000	0.000	0.000	0.000	0.000	0.000	0.000	0.000	0.000
TRINITY_DN795136_c0_g1	0.000	0.000	0.000	0.000	0.000	0.752	1.307	0.000	0.159	0.000
TRINITY_DN795137_c0_g1	0.000	0.000	0.249	0.000	0.692	0.000	0.669	0.000	0.000	0.000
TRINITY_DN795139_c0_g1	0.000	0.000	0.000	0.000	0.000	0.000	0.000	0.000	0.000	0.000
TRINITY_DN795140_c0_g1	0.000	0.000	0.000	0.000	0.000	0.000	0.000	0.000	0.116	0.000
TRINITY_DN795141_c0_g1	0.000	0.000	0.000	0.000	0.000	0.000	5.031	0.000	0.000	0.000
TRINITY_DN795143_c0_g1	0.000	0.000	0.000	0.000	0.000	0.000	0.000	0.000	0.000	0.000
TRINITY_DN795144_c0_g1	0.000	0.000	0.000	0.000	0.000	0.000	0.000	0.000	0.378	0.000
TRINITY_DN795145_c0_g1	0.000	0.645	0.000	0.000	0.000	0.000	0.000	0.000	0.000	0.000
TRINITY_DN795149_c0_g1	0.000	0.000	1.296	0.000	0.195	0.000	0.000	0.000	0.000	0.000
TRINITY_DN79514_c0_g1	0.000	0.446	0.772	0.475	1.292	0.000	1.565	0.598	1.051	0.000
TRINITY_DN79514_c1_g2	0.000	0.000	0.000	0.000	0.000	0.000	8.123	0.000	1.015	0.000
TRINITY_DN79514_c2_g1	0.000	0.000	0.900	0.000	0.000	0.000	0.000	0.000	0.000	4.918
TRINITY_DN79514_c3_g2	0.000	0.000	0.000	0.000	0.000	0.000	0.000	0.000	0.000	0.000
TRINITY_DN79514_c4_g1	0.000	0.000	0.000	0.736	0.000	0.000	0.000	0.000	0.000	0.000
TRINITY_DN79514_c8_g1	0.000	0.000	0.811	0.000	0.000	0.000	0.000	0.000	0.000	0.000
TRINITY_DN795150_c0_g1	0.000	0.000	0.000	0.000	0.000	0.827	0.000	0.000	0.175	0.000
TRINITY_DN795151_c0_g1	0.000	0.000	0.000	0.000	0.000	0.000	0.000	0.000	0.000	0.000
TRINITY_DN795152_c0_g1	0.000	0.000	0.000	0.475	0.000	0.000	0.000	0.000	0.000	0.000
TRINITY_DN795153_c0_g1	0.000	0.000	0.000	0.000	0.000	0.000	0.000	0.000	0.000	0.000
TRINITY_DN795154_c0_g1	0.000	0.000	0.000	0.000	0.000	0.000	0.000	0.000	0.000	0.000
TRINITY_DN795155_c0_g1	0.000	0.000	0.000	0.000	0.000	0.000	0.000	0.000	0.000	0.000
TRINITY_DN795157_c0_g1	0.000	0.000	0.000	0.000	0.000	0.000	0.000	0.000	1.052	0.000
TRINITY_DN795158_c0_g1	0.000	0.000	0.000	0.191	0.391	0.000	0.000	0.000	0.000	0.000
TRINITY_DN795159_c0_g1	0.000	0.000	0.000	0.445	0.000	0.000	0.000	0.000	0.000	0.000
TRINITY_DN79515_c0_g1	0.000	0.000	0.000	0.000	0.000	0.000	0.000	0.000	0.200	0.000
TRINITY_DN795160_c0_g1	0.000	0.501	0.000	0.000	0.000	0.000	0.000	0.000	0.000	0.000
TRINITY_DN795162_c0_g1	0.000	0.000	0.000	0.000	0.000	0.000	0.000	0.000	0.000	0.000
TRINITY_DN795163_c0_g1	0.000	0.000	0.000	0.000	0.000	0.000	0.000	0.000	0.000	0.000
TRINITY_DN795164_c0_g1	0.000	0.000	0.000	0.160	0.163	0.000	0.000	0.000	0.096	0.000
TRINITY_DN795165_c0_g1	0.000	0.000	1.325	0.000	0.000	0.000	0.000	0.000	0.437	0.000
TRINITY_DN795166_c0_g1	0.000	1.651	0.360	0.390	0.000	0.000	0.000	0.000	0.235	0.000
TRINITY_DN795167_c0_g1	0.000	0.000	0.813	0.000	0.000	2.499	0.000	3.297	0.265	0.000
TRINITY_DN795168_c0_g1	0.000	0.000	0.000	0.000	0.000	0.000	0.000	0.000	0.000	0.000
TRINITY_DN795169_c0_g1	0.000	0.000	0.000	0.000	0.000	0.000	0.000	1.160	0.187	0.000
TRINITY_DN79516_c0_g2	0.000	0.000	0.000	0.000	0.000	0.000	0.000	0.000	0.000	0.000
TRINITY_DN79516_c2_g1	0.000	0.000	2.293	0.615	0.000	1.756	3.030	0.000	0.929	0.000
TRINITY_DN795171_c0_g1	0.000	0.000	2.825	0.000	0.000	0.000	0.000	0.000	0.000	0.000
TRINITY_DN795172_c0_g1	4.182	0.578	0.355	0.193	0.787	1.085	0.950	0.000	0.927	0.000
TRINITY_DN795173_c0_g1	0.000	0.000	1.031	0.000	0.000	0.000	2.728	0.000	0.000	0.000
TRINITY_DN795174_c0_g1	0.000	0.000	0.000	0.000	0.000	0.000	0.000	0.000	0.000	0.000
TRINITY_DN795175_c0_g1	0.000	0.000	0.294	0.000	0.000	0.000	0.000	0.000	0.000	0.000
TRINITY_DN795176_c0_g1	0.000	0.000	0.000	0.000	0.000	0.000	0.000	0.000	0.000	0.000
TRINITY_DN795177_c0_g1	0.000	0.000	0.000	0.217	0.000	0.000	0.000	0.000	0.000	0.000
TRINITY_DN795179_c0_g1	0.000	0.000	0.000	0.000	0.000	3.163	0.000	0.000	0.000	0.000
TRINITY_DN79517_c0_g1	0.000	0.000	0.000	0.146	0.149	0.000	0.000	0.000	0.177	0.000
TRINITY_DN795180_c0_g1	0.000	0.000	0.000	0.000	0.429	0.000	0.000	0.000	0.000	0.000
TRINITY_DN795181_c0_g1	0.000	0.000	0.000	0.455	0.000	0.000	0.000	0.000	0.183	0.000
TRINITY_DN795182_c0_g1	0.000	0.000	0.000	0.000	1.553	0.000	0.000	0.000	0.153	0.000
TRINITY_DN795184_c0_g1	0.000	0.000	0.000	0.000	0.000	0.000	0.000	0.000	0.000	0.000
TRINITY_DN795185_c0_g1	0.000	0.000	0.000	0.000	0.000	0.797	0.000	0.000	0.000	0.000
TRINITY_DN795189_c0_g1	0.000	0.000	0.000	0.938	0.000	10.821	0.000	0.000	0.578	0.000
TRINITY_DN795191_c0_g1	0.000	0.000	0.000	0.000	0.000	0.000	0.000	0.000	0.000	0.000
TRINITY_DN795192_c0_g1	0.000	0.000	3.398	0.000	2.894	0.000	0.000	0.000	0.562	0.000
TRINITY_DN795193_c0_g1	0.000	0.000	0.000	0.000	0.000	0.000	0.000	0.000	0.000	0.000
TRINITY_DN795194_c0_g1	0.000	0.000	0.000	0.000	0.000	0.000	0.000	0.862	0.342	0.000
TRINITY_DN795195_c0_g1	0.000	0.000	0.000	0.000	0.000	0.000	0.000	0.000	0.000	0.000
TRINITY_DN795197_c0_g1	0.000	0.000	0.589	0.315	0.971	0.000	0.000	0.000	0.000	0.000
TRINITY_DN795198_c0_g1	0.000	0.000	0.000	0.000	0.000	0.000	0.000	0.000	0.000	0.000
TRINITY_DN795199_c0_g1	0.000	0.000	0.000	0.000	0.373	0.000	0.000	0.000	0.219	0.000
TRINITY_DN7951_c0_g1	1.501	2.086	5.393	2.385	5.192	3.485	3.157	2.651	1.758	0.999
TRINITY_DN7951_c0_g2	10.289	5.256	0.080	0.000	0.000	0.000	0.102	3.537	0.000	2.361
TRINITY_DN7951_c10_g1	0.000	0.000	0.000	0.000	0.478	0.000	0.000	0.000	0.000	0.000
TRINITY_DN7951_c11_g2	0.000	0.000	0.000	0.000	0.000	0.000	0.000	0.000	0.000	0.000
TRINITY_DN7951_c14_g1	0.000	0.000	0.000	0.000	4.807	0.000	0.000	0.000	0.465	0.000
TRINITY_DN7951_c1_g1	0.096	3.602	4.623	2.629	5.145	3.868	4.393	2.170	1.992	2.008
TRINITY_DN7951_c2_g1	0.000	0.000	0.000	0.000	0.000	0.000	4.058	0.000	0.250	0.000
TRINITY_DN7951_c2_g2	0.869	0.000	0.000	0.017	0.139	0.533	0.191	0.000	0.000	0.000
TRINITY_DN7951_c3_g1	0.000	0.615	0.871	0.653	0.000	3.422	1.793	1.950	1.162	5.644
TRINITY_DN7951_c6_g2	0.000	0.000	0.000	0.000	0.000	0.000	0.000	0.000	0.000	0.000
TRINITY_DN795200_c0_g1	0.000	0.000	0.000	0.000	0.000	0.000	0.000	0.000	0.000	0.000
TRINITY_DN795201_c0_g1	0.000	0.000	0.000	0.905	0.000	0.000	0.000	0.000	0.557	0.000
TRINITY_DN795202_c0_g1	0.000	0.000	0.000	0.000	0.933	0.000	0.000	0.000	0.274	4.604
TRINITY_DN795203_c0_g1	0.000	0.000	0.000	0.293	0.000	0.607	0.000	0.000	0.258	0.000
TRINITY_DN795205_c0_g1	0.000	0.000	0.000	0.191	0.390	0.000	0.000	0.000	0.000	0.000
TRINITY_DN795208_c0_g1	0.000	0.000	0.770	0.000	0.427	0.000	2.029	0.000	0.000	0.000
TRINITY_DN795209_c0_g1	0.000	0.000	0.000	0.000	0.000	0.000	0.000	0.000	0.379	0.000
TRINITY_DN795210_c0_g1	0.000	0.000	0.000	0.000	0.000	0.000	0.000	0.000	0.000	0.000
TRINITY_DN795213_c0_g1	0.000	0.278	0.000	0.198	0.000	0.275	0.000	0.000	0.301	2.028
TRINITY_DN795215_c0_g1	0.000	0.277	0.000	0.483	0.706	0.000	0.000	0.000	0.031	1.009
TRINITY_DN795219_c0_g1	0.000	0.000	0.000	0.000	0.702	0.000	0.000	0.000	0.000	0.000
TRINITY_DN795221_c0_g1	0.000	0.762	0.000	0.000	0.000	0.000	0.000	0.000	0.000	0.000
TRINITY_DN795222_c0_g1	0.000	0.000	0.000	0.000	0.207	0.000	0.000	0.000	0.000	0.000
TRINITY_DN795224_c0_g1	0.000	0.000	0.000	0.000	0.944	0.000	6.723	0.000	0.000	0.000
TRINITY_DN795225_c0_g1	0.000	0.000	0.000	0.000	0.000	0.000	0.000	0.000	0.000	0.000
TRINITY_DN795226_c0_g1	0.000	0.000	0.000	0.000	0.000	0.000	0.000	0.000	0.590	0.000
TRINITY_DN795227_c0_g1	0.000	0.847	0.556	0.896	1.530	2.554	0.000	1.123	0.721	3.053
TRINITY_DN795230_c0_g1	0.000	0.000	0.000	0.000	0.211	0.000	0.000	0.000	0.000	0.000
TRINITY_DN795232_c0_g1	0.000	0.000	0.000	0.000	0.000	0.000	0.000	0.000	0.000	0.000
TRINITY_DN795233_c0_g1	0.000	0.000	0.484	0.132	0.000	0.000	0.000	0.000	0.000	0.000
TRINITY_DN795235_c0_g1	0.000	0.000	0.000	0.000	0.000	0.000	0.000	0.000	0.000	0.000
TRINITY_DN795238_c0_g1	0.000	0.000	0.000	0.402	0.418	0.000	0.000	0.000	0.245	0.000
TRINITY_DN79523_c0_g1	0.000	0.000	0.000	0.000	0.000	0.000	2.908	0.000	0.000	0.000
TRINITY_DN79523_c1_g1	0.000	0.000	0.801	0.000	0.000	0.000	0.000	0.000	0.241	0.000
TRINITY_DN795242_c0_g1	0.000	1.340	0.000	0.000	0.485	0.000	0.000	0.000	0.096	0.000
TRINITY_DN795243_c0_g1	0.000	0.000	0.000	0.000	0.000	0.000	0.000	0.000	0.371	0.000
TRINITY_DN795246_c0_g1	0.000	0.000	1.048	0.000	0.000	0.000	0.000	0.000	0.000	0.000
TRINITY_DN795247_c0_g1	0.000	0.000	0.000	0.000	0.000	0.000	0.000	0.000	0.000	0.000
TRINITY_DN795249_c0_g1	0.000	0.000	0.000	0.000	0.000	0.000	0.000	0.000	0.000	0.000
TRINITY_DN79524_c0_g1	0.000	0.000	0.000	0.000	0.000	0.000	0.000	0.000	0.000	0.000
TRINITY_DN795250_c0_g1	0.000	0.000	0.000	0.000	0.000	0.000	0.000	0.000	0.000	0.000
TRINITY_DN795251_c0_g1	0.000	0.000	0.000	0.000	0.000	0.000	0.000	0.000	1.702	0.000
TRINITY_DN795255_c0_g1	0.000	0.000	1.683	0.000	0.000	0.000	0.000	0.000	1.114	0.000
TRINITY_DN795256_c0_g1	0.000	0.000	0.000	0.000	0.000	0.000	0.000	0.000	0.000	0.000
TRINITY_DN795257_c0_g1	0.000	0.000	0.000	0.000	0.000	0.000	0.000	0.000	0.000	0.000
TRINITY_DN795259_c0_g1	0.000	0.000	0.000	0.325	0.334	0.000	0.000	0.000	0.196	0.000
TRINITY_DN79525_c0_g1	3.622	0.000	0.000	0.000	0.000	0.000	0.000	0.000	0.000	0.000
TRINITY_DN795263_c0_g1	0.000	0.000	0.000	0.000	0.000	0.000	0.000	0.000	0.000	0.000
TRINITY_DN795266_c0_g1	0.000	0.328	1.069	1.050	0.477	0.000	1.152	0.445	0.151	0.000
TRINITY_DN795267_c0_g1	0.000	0.000	0.000	0.000	0.000	2.120	0.000	0.000	0.000	0.000
TRINITY_DN795268_c0_g1	0.000	0.000	2.519	0.000	0.000	0.000	0.000	0.000	0.000	0.000
TRINITY_DN79526_c0_g1	0.000	0.000	0.000	0.000	0.000	0.000	0.000	0.000	0.000	0.000
TRINITY_DN79526_c1_g1	0.000	0.000	0.000	0.000	0.339	0.000	0.000	0.000	0.000	0.000
TRINITY_DN795270_c0_g1	0.000	0.000	0.000	0.000	0.808	0.000	0.000	0.000	0.000	0.000
TRINITY_DN795271_c0_g1	0.000	0.000	0.000	0.000	0.000	0.000	0.000	0.000	0.000	0.000
TRINITY_DN795273_c0_g1	0.000	0.000	0.000	0.000	0.000	0.000	0.000	0.000	0.000	0.000
TRINITY_DN795274_c0_g1	0.000	0.000	0.000	0.000	0.000	3.996	3.415	0.000	0.000	0.000
TRINITY_DN795275_c0_g1	0.000	0.000	0.787	0.000	0.000	1.211	0.000	1.594	0.256	0.000
TRINITY_DN795276_c0_g1	0.000	0.000	0.000	0.000	0.000	0.000	0.000	0.000	0.000	0.000
TRINITY_DN795277_c0_g1	0.000	0.990	0.000	0.000	0.000	0.986	0.000	0.000	0.106	0.000
TRINITY_DN79527_c0_g1	0.000	0.000	0.000	0.000	0.000	0.000	0.000	0.000	0.000	0.000
TRINITY_DN79527_c0_g2	0.000	0.000	0.000	0.000	0.000	0.000	0.000	0.000	0.000	0.000
TRINITY_DN795280_c0_g1	0.000	0.000	0.000	0.000	0.268	0.000	0.000	0.000	0.000	2.674
TRINITY_DN795281_c0_g1	0.000	0.000	0.000	0.000	0.000	0.000	0.000	0.000	0.721	0.000
TRINITY_DN795282_c0_g1	0.000	0.000	0.000	0.000	1.101	0.000	0.000	0.000	0.000	0.000
TRINITY_DN795283_c0_g1	0.000	0.000	0.000	0.000	0.000	0.000	0.000	0.000	0.575	0.000
TRINITY_DN795288_c0_g1	0.000	0.000	0.000	0.000	0.000	0.000	0.000	0.000	0.000	0.000
TRINITY_DN795289_c0_g1	0.000	2.488	0.000	0.000	0.898	2.501	0.000	0.000	0.000	0.000
TRINITY_DN79528_c0_g1	0.847	0.426	0.621	0.646	0.508	0.627	0.375	0.446	1.187	0.000
TRINITY_DN795290_c0_g1	0.000	0.000	0.000	0.000	0.000	0.000	0.000	0.000	0.000	0.000
TRINITY_DN795291_c0_g1	0.000	0.000	0.000	0.000	0.000	0.000	0.000	0.000	0.000	0.000
TRINITY_DN795292_c0_g1	0.000	0.000	0.000	0.000	1.595	0.000	0.000	0.000	0.000	0.000
TRINITY_DN795293_c0_g1	0.000	0.000	0.000	0.000	0.000	0.000	1.529	0.000	0.000	0.000
TRINITY_DN795294_c0_g1	0.000	0.000	0.000	0.000	0.000	0.000	0.000	0.000	0.000	0.000
TRINITY_DN795295_c0_g1	0.000	0.000	0.000	0.000	0.000	0.000	0.000	0.000	0.000	0.000
TRINITY_DN795297_c0_g1	0.000	2.408	0.000	0.265	0.000	0.000	1.307	0.000	0.133	0.000
TRINITY_DN795298_c0_g1	0.000	0.000	0.000	0.360	0.981	0.000	0.000	0.000	0.073	0.000
TRINITY_DN795299_c0_g1	0.000	0.000	0.000	0.000	0.000	0.000	0.000	0.000	0.000	0.000
TRINITY_DN79529_c0_g1	11.587	13.940	24.192	3.989	32.362	15.505	2.623	11.965	3.603	14.910
TRINITY_DN7952_c0_g1	3.669	10.139	9.869	6.608	8.475	10.459	10.448	12.017	9.603	10.423
TRINITY_DN7952_c0_g2	2.967	0.000	0.338	0.000	1.668	0.000	0.000	0.000	0.097	0.000
TRINITY_DN7952_c1_g1	0.000	0.000	0.265	0.000	0.148	0.000	0.000	0.000	0.351	0.000
TRINITY_DN7952_c1_g2	0.000	0.000	0.000	0.000	0.479	0.000	0.000	0.000	0.000	0.000
TRINITY_DN7952_c1_g3	0.000	0.000	0.000	0.000	0.000	0.000	0.000	0.000	0.000	0.000
TRINITY_DN7952_c1_g4	0.000	0.000	0.000	0.000	0.000	0.000	0.000	0.000	1.003	0.000
TRINITY_DN7952_c3_g1	0.000	0.000	0.000	0.000	0.000	0.000	0.000	0.000	0.000	0.000
TRINITY_DN795302_c0_g1	0.000	0.000	0.000	0.000	0.000	0.000	0.000	0.000	0.000	0.000
TRINITY_DN795303_c0_g1	0.000	0.000	0.000	0.195	0.000	0.000	0.000	0.000	0.000	0.000
TRINITY_DN795304_c0_g1	0.000	0.000	0.000	0.000	0.000	0.000	0.000	0.000	0.000	0.000
TRINITY_DN795305_c0_g1	0.000	0.000	0.000	0.090	0.276	0.000	0.886	0.000	0.273	0.000
TRINITY_DN795306_c0_g1	0.000	0.000	0.000	0.172	0.000	0.000	0.000	0.000	0.127	0.000
TRINITY_DN795307_c0_g1	0.000	0.002	0.001	0.000	0.808	0.000	0.000	0.000	0.000	0.000
TRINITY_DN795309_c0_g1	0.000	0.000	0.000	0.000	0.000	0.000	0.000	0.000	0.000	0.000
TRINITY_DN79530_c0_g1	0.000	0.000	0.000	0.000	0.000	0.000	0.000	0.000	0.000	0.000
TRINITY_DN79530_c0_g3	3.587	1.142	0.297	0.732	0.584	1.127	0.803	0.941	0.743	0.000
TRINITY_DN79530_c0_g5	0.000	0.000	0.000	0.000	0.000	0.000	0.000	0.000	0.163	0.000
TRINITY_DN795310_c0_g1	0.000	0.000	0.000	0.000	0.000	0.000	0.000	0.000	0.000	0.000
TRINITY_DN795311_c0_g1	0.000	0.000	0.000	0.000	0.000	0.000	0.000	0.000	0.000	0.000
TRINITY_DN795312_c0_g1	0.000	0.000	0.000	0.000	0.000	0.000	0.000	0.000	0.000	0.000
TRINITY_DN795314_c0_g1	0.000	0.000	0.000	0.191	0.000	0.000	0.000	0.718	0.230	0.000
TRINITY_DN795315_c0_g1	0.000	0.000	0.000	0.000	0.000	0.000	0.000	0.000	0.000	0.000
TRINITY_DN795317_c0_g1	0.000	0.000	0.000	0.000	0.000	0.000	0.000	1.657	0.000	0.000
TRINITY_DN795318_c0_g1	0.000	0.921	0.000	0.233	0.420	0.000	1.215	0.000	0.250	0.000
TRINITY_DN79531_c1_g1	0.000	0.000	0.000	0.000	3.573	8.115	13.799	9.367	7.582	0.000
TRINITY_DN795320_c0_g1	0.000	0.000	0.200	0.218	0.000	0.000	0.000	0.000	0.199	0.000
TRINITY_DN795321_c0_g1	0.000	0.000	0.000	0.000	0.000	0.000	0.000	0.000	0.240	0.000
TRINITY_DN795322_c0_g1	0.000	0.000	0.000	0.834	0.000	1.203	2.063	0.000	0.000	0.000
TRINITY_DN795324_c0_g1	0.000	0.000	0.000	0.000	0.000	0.000	0.000	0.000	0.522	0.000
TRINITY_DN795328_c0_g1	0.000	0.000	0.000	0.000	0.000	0.000	0.000	0.000	0.895	0.000
TRINITY_DN795329_c0_g1	0.000	0.000	2.150	0.000	0.000	6.644	0.000	0.000	0.000	0.000
TRINITY_DN79532_c0_g1	0.000	0.000	0.000	0.000	0.000	0.000	0.000	0.000	0.000	0.000
TRINITY_DN795330_c0_g1	0.000	0.872	0.673	0.259	0.890	1.175	0.512	0.660	0.291	0.000
TRINITY_DN795331_c0_g1	3.690	0.000	0.000	0.000	0.000	0.000	0.000	0.000	0.000	0.000
TRINITY_DN795332_c0_g1	0.000	0.000	0.564	0.614	0.157	0.000	0.000	0.000	0.278	0.000
TRINITY_DN795334_c1_g1	0.000	0.000	0.000	0.000	0.000	0.000	0.000	0.000	0.000	0.000
TRINITY_DN795336_c0_g1	0.000	0.000	0.000	0.000	0.000	0.000	0.000	0.000	0.000	0.000
TRINITY_DN795337_c0_g1	0.000	0.000	0.000	0.000	0.000	0.000	0.000	0.000	0.000	0.000
TRINITY_DN795339_c0_g1	0.000	0.000	0.000	0.295	0.302	0.000	0.000	0.000	0.000	0.000
TRINITY_DN79533_c0_g1	0.000	0.000	0.000	0.000	0.000	0.000	0.000	0.000	0.000	0.000
TRINITY_DN795340_c0_g1	0.000	0.000	0.000	0.000	0.000	0.000	0.000	0.000	0.000	0.000
TRINITY_DN795341_c0_g1	0.000	0.000	0.000	0.000	2.539	0.000	5.973	0.000	0.741	0.000
TRINITY_DN795346_c0_g1	0.000	0.000	0.000	0.000	0.000	0.000	0.000	0.000	0.000	0.000
TRINITY_DN795349_c0_g1	0.000	0.000	0.625	0.000	0.343	0.000	0.000	0.000	0.000	0.000
TRINITY_DN79534_c0_g2	0.000	0.000	0.000	0.000	1.115	0.000	0.000	0.000	1.958	0.000
TRINITY_DN79534_c1_g1	0.000	2.408	0.315	0.000	0.174	0.000	0.000	0.644	0.412	0.000
TRINITY_DN795351_c0_g1	0.000	0.000	0.000	0.000	0.000	0.000	0.000	0.000	0.000	0.000
TRINITY_DN795352_c0_g1	0.000	0.000	0.000	0.392	1.629	0.000	0.000	0.000	0.000	0.000
TRINITY_DN795353_c0_g1	0.000	0.000	0.000	0.000	0.000	0.000	0.000	0.000	0.000	0.000
TRINITY_DN795354_c0_g1	0.000	0.000	0.336	0.000	0.000	0.000	0.000	0.000	0.000	0.000
TRINITY_DN795355_c0_g1	0.000	0.000	0.197	0.432	0.110	0.000	0.000	0.000	0.000	0.000
TRINITY_DN795356_c0_g1	0.000	0.000	0.000	29.506	0.000	0.000	0.000	0.000	0.000	0.000
TRINITY_DN795357_c0_g1	0.000	0.000	0.000	0.423	0.216	0.000	0.000	0.000	0.127	0.000
TRINITY_DN795358_c0_g1	0.000	0.000	0.000	0.000	0.000	0.000	0.000	0.000	0.279	0.000
TRINITY_DN79535_c0_g2	0.000	1.381	0.000	0.000	0.250	1.384	0.000	0.915	0.588	0.000
TRINITY_DN795361_c0_g1	0.000	0.000	2.374	0.129	0.000	0.361	0.000	0.492	0.235	0.000
TRINITY_DN795365_c0_g1	0.000	0.000	0.000	0.350	0.000	0.000	0.000	0.000	0.143	0.000
TRINITY_DN795367_c0_g1	5.230	0.000	0.000	0.000	0.492	0.000	0.000	0.000	0.000	0.000
TRINITY_DN795368_c0_g1	0.000	0.000	0.000	0.000	0.882	0.000	0.000	0.000	0.000	0.000
TRINITY_DN79536_c0_g1	0.000	0.000	0.000	0.000	0.000	0.000	0.000	0.000	0.119	0.000
TRINITY_DN79536_c1_g1	0.000	0.844	0.274	0.075	0.108	1.041	0.000	0.000	0.137	0.000
TRINITY_DN79536_c2_g2	0.000	0.000	0.000	0.675	0.707	0.000	0.000	0.000	0.000	0.000
TRINITY_DN79536_c5_g1	0.000	0.000	0.000	0.000	0.000	0.000	0.000	0.000	0.000	0.000
TRINITY_DN79536_c5_g2	0.000	0.000	0.000	0.725	0.000	0.000	0.000	0.000	0.444	0.000
TRINITY_DN79536_c6_g1	0.000	0.000	0.000	0.000	0.000	0.000	0.000	0.000	0.000	0.000
TRINITY_DN795370_c0_g1	0.000	0.000	0.165	0.452	0.000	0.502	0.000	0.696	0.000	0.000
TRINITY_DN795371_c0_g1	0.000	0.000	0.000	0.698	0.000	0.000	0.000	0.000	0.169	0.000
TRINITY_DN795374_c0_g1	0.000	0.000	0.000	0.477	0.000	0.000	0.000	0.000	0.305	0.000
TRINITY_DN795375_c0_g1	0.000	0.000	0.000	0.000	0.000	0.000	0.000	0.000	0.000	0.000
TRINITY_DN79537_c0_g1	0.000	0.000	0.000	0.000	0.000	0.000	0.000	0.000	0.000	0.000
TRINITY_DN79537_c0_g2	0.000	0.000	0.000	0.000	0.000	0.000	2.497	0.000	0.000	0.000
TRINITY_DN79537_c2_g1	0.000	0.000	0.000	0.000	0.000	0.000	0.000	0.000	0.000	0.000
TRINITY_DN79537_c3_g1	0.000	0.000	0.000	0.000	0.981	0.000	0.000	0.000	0.000	0.000
TRINITY_DN79537_c4_g1	0.000	0.000	0.000	0.914	0.000	0.000	0.000	0.000	0.000	0.000
TRINITY_DN795380_c0_g1	0.000	0.000	0.000	0.321	0.000	0.000	0.000	0.000	0.000	0.000
TRINITY_DN795381_c0_g1	0.000	0.000	0.887	0.143	0.200	0.989	0.000	1.471	0.159	0.000
TRINITY_DN795383_c0_g1	0.000	0.000	2.734	0.000	0.000	0.000	0.000	0.000	0.595	0.000
TRINITY_DN795384_c0_g1	0.000	0.000	0.000	0.000	0.000	0.000	0.000	0.000	0.000	0.000
TRINITY_DN795388_c0_g1	0.000	0.000	0.000	0.000	0.000	0.000	0.000	0.000	0.000	0.000
TRINITY_DN795389_c0_g1	0.000	0.000	0.000	0.000	0.000	0.000	0.000	0.000	0.000	0.000
TRINITY_DN79538_c0_g1	0.000	0.791	0.000	0.211	0.289	0.000	0.000	0.819	0.215	0.000
TRINITY_DN79538_c0_g2	0.000	0.000	0.000	0.513	3.218	0.000	0.000	0.000	0.628	0.000
TRINITY_DN795392_c0_g1	0.000	0.000	0.000	0.000	0.000	0.000	0.000	0.000	0.000	0.000
TRINITY_DN795393_c0_g1	0.000	1.401	0.505	0.000	0.466	0.613	0.000	0.432	0.318	0.000
TRINITY_DN795395_c0_g1	0.000	0.000	0.000	0.000	0.387	0.000	0.000	0.000	0.000	0.000
TRINITY_DN79539_c0_g1	0.000	0.000	0.000	0.000	0.000	0.000	0.000	0.000	0.000	0.000
TRINITY_DN79539_c0_g2	0.000	0.000	0.000	0.000	0.000	0.000	0.000	0.000	0.000	0.000
TRINITY_DN79539_c0_g4	0.000	0.000	0.000	1.673	0.000	6.600	0.000	0.000	0.000	0.000
TRINITY_DN79539_c0_g6	0.000	0.154	0.000	0.109	0.619	0.755	0.000	0.000	0.122	0.567
TRINITY_DN79539_c0_g7	0.000	0.000	0.000	0.000	0.000	0.000	1.628	0.420	0.689	0.000
TRINITY_DN79539_c2_g1	0.000	2.292	2.981	0.000	0.844	0.000	3.911	0.000	0.000	0.000
TRINITY_DN79539_c3_g1	0.000	0.000	0.000	0.000	0.000	0.000	0.000	0.000	0.410	0.000
TRINITY_DN79539_c4_g1	0.000	0.000	0.000	0.000	0.000	0.000	0.000	0.000	0.562	0.000
TRINITY_DN79539_c5_g1	0.000	0.000	0.000	0.299	0.000	0.000	0.000	0.000	0.000	0.000
TRINITY_DN795400_c0_g1	0.000	0.000	1.439	0.000	0.000	0.000	0.000	0.000	0.000	0.000
TRINITY_DN795401_c0_g1	0.000	0.405	0.000	0.432	0.881	0.000	0.000	0.000	0.000	0.000
TRINITY_DN795402_c0_g1	0.000	2.151	0.000	0.000	0.000	0.000	0.000	0.000	0.000	0.000
TRINITY_DN795404_c0_g1	0.000	0.397	0.518	0.141	0.000	0.395	0.000	0.000	0.000	0.000
TRINITY_DN795405_c0_g1	0.000	0.000	0.000	0.000	0.000	0.000	0.000	0.000	0.000	0.000
TRINITY_DN795405_c1_g1	0.000	0.000	0.000	0.000	0.000	0.000	0.000	0.000	0.000	0.000
TRINITY_DN795406_c0_g1	0.000	0.000	0.000	0.000	0.000	0.000	0.000	0.000	0.000	0.000
TRINITY_DN795407_c0_g1	0.000	0.000	1.720	0.307	0.000	0.000	0.000	0.000	0.000	0.000
TRINITY_DN795408_c0_g1	0.000	0.000	0.000	0.000	0.000	0.000	0.000	0.000	0.093	0.000
TRINITY_DN795409_c0_g1	0.000	0.000	0.000	0.000	0.000	0.000	0.000	0.000	0.237	0.000
TRINITY_DN79540_c0_g1	0.000	0.000	0.000	0.000	1.834	5.672	0.000	0.000	0.000	0.000
TRINITY_DN79540_c4_g1	0.000	0.000	0.000	0.282	0.000	0.803	0.000	0.000	0.170	0.000
TRINITY_DN79540_c7_g1	0.000	0.000	0.000	1.673	1.759	0.000	0.000	0.000	0.000	0.000
TRINITY_DN79540_c8_g1	0.000	0.000	0.000	0.000	0.000	0.000	1.708	0.000	0.210	0.000
TRINITY_DN795410_c0_g1	0.000	0.000	0.000	0.000	0.725	0.000	0.000	5.325	0.847	0.000
TRINITY_DN795414_c0_g1	0.000	0.000	1.089	1.173	0.000	8.425	0.000	0.000	0.358	0.000
TRINITY_DN795415_c0_g1	0.000	0.000	0.000	0.000	0.000	0.000	0.000	0.000	0.111	0.000
TRINITY_DN795417_c0_g1	0.000	0.000	0.000	0.233	0.217	0.000	0.000	0.227	0.249	0.000
TRINITY_DN795419_c0_g1	0.000	0.000	1.099	0.000	0.000	0.000	0.000	0.000	0.000	0.000
TRINITY_DN79541_c0_g1	0.000	0.000	0.844	0.000	0.000	0.000	0.000	0.000	0.000	0.000
TRINITY_DN795420_c0_g1	0.000	0.000	0.000	0.301	0.000	0.000	0.000	0.000	0.000	0.000
TRINITY_DN795422_c0_g1	0.000	0.000	0.000	0.000	0.000	0.000	0.000	0.000	0.532	0.000
TRINITY_DN795423_c0_g1	0.000	0.000	0.000	0.000	0.000	0.000	0.000	0.000	0.000	0.000
TRINITY_DN795424_c0_g1	0.000	0.000	0.000	0.000	0.600	0.000	0.000	0.000	0.000	0.000
TRINITY_DN795425_c0_g1	0.000	0.000	0.000	0.000	0.989	0.000	0.000	0.000	1.155	0.000
TRINITY_DN795427_c0_g1	0.000	0.000	0.000	0.000	0.000	0.784	0.000	0.000	0.000	0.000
TRINITY_DN79542_c0_g1	0.000	0.000	0.062	0.345	0.148	0.320	0.000	0.000	0.000	0.000
TRINITY_DN795430_c0_g1	0.000	0.000	0.000	0.000	0.000	0.000	0.000	0.000	0.218	0.000
TRINITY_DN795432_c0_g1	0.000	0.000	0.000	0.000	0.000	0.000	0.000	0.000	0.000	0.000
TRINITY_DN795433_c0_g1	0.000	0.940	0.000	0.500	0.170	0.000	0.000	0.000	0.201	0.000
TRINITY_DN795435_c0_g1	0.000	0.000	0.000	0.000	0.000	0.000	0.000	0.000	0.000	0.000
TRINITY_DN795439_c0_g1	0.000	0.000	0.000	0.000	0.000	0.000	0.000	0.000	0.000	0.000
TRINITY_DN79543_c0_g1	0.000	0.000	0.000	0.000	0.000	0.000	0.000	0.000	0.000	0.000
TRINITY_DN79543_c0_g2	0.000	0.659	0.432	0.233	1.906	0.000	0.000	0.000	0.000	2.371
TRINITY_DN79543_c1_g1	0.000	0.000	0.000	0.000	0.000	0.000	0.000	0.000	0.000	0.000
TRINITY_DN795440_c0_g1	0.000	0.000	0.138	0.151	0.155	0.000	0.000	0.000	0.046	0.000
TRINITY_DN795441_c0_g1	0.000	0.000	0.000	0.445	0.000	0.000	0.000	0.000	0.000	0.000
TRINITY_DN795442_c0_g1	0.000	0.000	0.000	0.000	0.000	0.000	0.000	0.000	0.572	0.000
TRINITY_DN795443_c0_g1	0.000	0.000	0.000	0.000	0.000	0.000	0.000	0.000	0.390	0.000
TRINITY_DN795444_c0_g1	0.000	0.000	0.000	0.000	0.000	2.202	0.000	0.000	0.190	0.000
TRINITY_DN795445_c0_g1	0.000	0.000	0.000	0.000	0.000	0.000	0.000	0.000	0.000	0.000
TRINITY_DN795446_c0_g1	0.000	0.000	0.000	0.000	0.534	0.000	0.000	0.000	0.936	0.000
TRINITY_DN795447_c0_g1	0.000	0.000	0.000	0.000	0.000	0.000	0.000	0.000	1.083	0.000
TRINITY_DN795448_c0_g1	0.000	0.000	0.000	0.000	0.000	0.000	0.000	0.000	0.000	0.000
TRINITY_DN795449_c0_g1	0.000	0.000	0.000	0.000	0.000	0.000	0.000	0.000	0.148	0.000
TRINITY_DN79544_c1_g1	0.000	0.000	0.000	0.000	0.000	0.000	0.000	0.000	0.000	0.000
TRINITY_DN795450_c0_g1	0.000	0.000	0.000	0.000	0.000	0.000	0.000	0.000	0.000	0.000
TRINITY_DN795451_c0_g1	0.000	0.000	0.000	0.000	0.000	0.000	0.000	0.000	0.000	0.000
TRINITY_DN795452_c0_g1	0.000	0.000	0.000	1.303	0.000	0.000	0.000	0.000	0.000	0.000
TRINITY_DN795455_c0_g1	0.000	0.000	0.000	0.000	0.000	0.000	0.000	0.000	0.000	1.734
TRINITY_DN795456_c0_g1	0.000	0.000	0.000	0.000	0.760	0.000	0.000	0.000	0.000	0.000
TRINITY_DN795457_c0_g1	0.000	0.000	0.000	0.000	0.000	0.000	0.000	0.000	0.000	0.000
TRINITY_DN795458_c0_g1	0.000	0.000	0.000	0.245	0.000	0.000	0.000	0.000	0.000	0.000
TRINITY_DN79545_c0_g1	0.000	1.829	0.000	0.000	0.662	0.000	0.000	0.000	0.584	0.000
TRINITY_DN79545_c0_g2	0.000	0.000	0.000	0.000	0.000	0.000	0.000	0.000	0.000	0.000
TRINITY_DN795462_c0_g1	0.000	0.000	0.000	0.000	0.000	0.000	0.000	0.000	0.508	0.000
TRINITY_DN795463_c0_g1	0.000	0.000	0.000	0.000	0.000	0.000	1.135	0.000	0.277	0.000
TRINITY_DN795465_c0_g1	0.000	0.000	0.000	0.000	0.000	0.000	0.000	0.000	0.000	0.000
TRINITY_DN795466_c0_g1	0.000	0.000	0.000	0.000	0.357	0.000	0.000	0.000	0.000	0.000
TRINITY_DN795470_c0_g1	0.000	0.000	0.000	0.000	0.000	0.000	0.000	0.000	0.000	0.000
TRINITY_DN795473_c0_g1	0.000	0.259	0.000	0.092	0.000	0.513	0.000	0.000	0.281	0.000
TRINITY_DN795475_c0_g1	0.000	0.000	0.000	0.000	2.626	0.000	0.000	0.000	0.384	0.000
TRINITY_DN795476_c0_g1	0.000	0.317	0.206	0.338	0.115	0.000	0.000	0.000	0.068	0.000
TRINITY_DN795477_c0_g1	0.000	0.000	0.000	0.000	0.707	1.942	0.000	0.000	0.414	0.000
TRINITY_DN795478_c0_g1	0.000	0.000	0.000	0.000	0.000	0.000	0.000	0.000	0.000	0.000
TRINITY_DN79547_c0_g1	0.000	0.000	0.000	0.271	0.000	0.000	0.000	0.000	0.000	0.000
TRINITY_DN79547_c2_g1	0.000	0.000	0.000	0.000	0.000	0.000	0.000	0.000	0.000	0.000
TRINITY_DN795480_c0_g1	0.000	0.000	0.000	0.000	0.000	0.000	0.000	0.000	0.000	0.000
TRINITY_DN795481_c0_g1	0.000	0.000	3.630	0.000	0.000	0.000	0.000	0.000	0.000	0.000
TRINITY_DN795483_c0_g1	0.000	0.000	0.000	0.000	0.000	0.000	0.000	0.000	0.000	0.000
TRINITY_DN795484_c0_g1	0.000	0.000	0.000	0.000	0.000	0.000	0.000	0.000	0.000	0.000
TRINITY_DN795486_c0_g1	0.000	0.000	0.000	0.000	0.000	0.000	0.000	0.000	0.000	0.000
TRINITY_DN795487_c0_g1	0.000	0.000	2.368	0.000	0.000	0.000	0.000	0.000	1.170	6.526
TRINITY_DN795489_c0_g1	0.000	0.000	0.000	0.071	0.000	0.000	0.000	0.000	0.216	0.000
TRINITY_DN79548_c1_g1	0.000	0.000	0.000	0.000	0.801	0.000	0.000	0.000	0.000	0.000
TRINITY_DN795490_c0_g1	0.000	0.000	0.000	0.000	0.000	0.000	0.000	0.000	1.671	9.244
TRINITY_DN795491_c0_g1	0.000	3.106	0.000	0.000	0.000	0.000	0.000	0.000	0.000	0.000
TRINITY_DN795492_c0_g1	0.000	0.000	0.000	0.680	0.000	0.000	0.000	0.000	0.000	0.000
TRINITY_DN795494_c0_g1	0.000	0.000	0.000	0.000	0.492	0.000	0.000	0.000	0.097	0.000
TRINITY_DN795495_c0_g1	3.021	0.000	0.254	0.000	0.849	0.000	0.000	0.000	0.163	0.000
TRINITY_DN795496_c0_g1	0.000	0.000	0.000	0.000	0.000	0.000	0.000	0.000	0.000	0.000
TRINITY_DN795498_c0_g1	0.000	0.000	0.000	0.000	0.000	0.000	0.000	0.000	0.135	0.000
TRINITY_DN79549_c1_g1	0.000	2.108	2.776	1.847	1.531	3.186	1.825	1.396	0.000	0.000
TRINITY_DN7954_c0_g1	0.000	1.350	1.582	1.789	2.225	3.495	0.000	2.323	1.726	4.329
TRINITY_DN7954_c0_g2	0.000	0.000	0.000	0.760	0.000	0.000	0.000	0.000	1.017	0.000
TRINITY_DN7954_c6_g1	0.000	0.000	0.000	0.000	0.000	0.000	0.000	0.000	0.000	0.000
TRINITY_DN795500_c0_g1	0.000	0.000	0.000	0.000	0.000	0.000	0.000	0.000	0.000	0.000
TRINITY_DN795505_c0_g1	0.000	0.000	0.000	0.445	0.000	0.000	0.000	0.000	0.000	0.000
TRINITY_DN795506_c0_g1	0.000	0.000	0.000	0.000	0.331	0.000	0.000	0.000	0.195	0.000
TRINITY_DN795507_c0_g1	0.000	0.000	0.000	0.000	0.000	0.000	0.000	0.000	0.000	0.000
TRINITY_DN795509_c0_g1	0.000	0.000	0.731	0.100	0.102	0.556	0.494	0.383	0.182	2.048
TRINITY_DN795511_c0_g1	0.000	0.000	0.000	0.000	0.000	0.000	0.000	0.000	0.000	0.000
TRINITY_DN795512_c0_g1	9.647	0.000	0.000	0.000	0.000	0.000	0.000	0.000	0.000	0.000
TRINITY_DN795514_c0_g1	0.000	0.000	0.000	0.179	0.119	0.646	0.000	0.000	0.000	2.369
TRINITY_DN795515_c0_g1	0.000	0.000	0.000	0.000	0.000	0.000	0.000	0.000	0.000	0.000
TRINITY_DN795516_c0_g1	0.000	0.000	0.264	0.000	0.000	0.000	0.000	0.000	0.087	0.000
TRINITY_DN795517_c0_g1	0.000	0.000	0.000	0.136	0.417	1.141	0.000	0.000	0.329	0.000
TRINITY_DN79551_c1_g1	0.000	0.000	0.000	0.000	0.000	0.000	0.000	3.650	0.000	0.000
TRINITY_DN79551_c3_g1	0.000	0.000	0.000	0.000	0.000	0.000	0.000	0.000	0.000	0.000
TRINITY_DN795520_c0_g1	0.000	0.000	0.000	0.000	0.000	0.000	0.000	0.000	0.109	0.000
TRINITY_DN795521_c0_g1	0.000	0.928	1.219	0.980	0.340	0.000	0.000	1.273	0.395	0.000
TRINITY_DN795522_c0_g1	0.000	0.000	0.000	0.813	0.000	4.677	0.000	0.000	0.000	0.000
TRINITY_DN795523_c0_g1	0.000	0.000	0.000	0.328	0.243	0.000	0.000	0.000	0.000	0.000
TRINITY_DN795526_c0_g1	0.000	0.000	0.000	1.362	0.000	0.774	0.000	0.000	0.000	0.000
TRINITY_DN795528_c0_g1	7.038	9.100	7.785	4.493	4.284	6.433	4.752	4.823	4.846	0.000
TRINITY_DN795529_c0_g1	0.000	0.000	0.000	0.000	0.000	0.000	0.000	0.000	0.000	0.000
TRINITY_DN79552_c1_g1	0.000	0.000	3.830	0.000	0.000	0.000	0.000	0.000	0.259	0.000
TRINITY_DN79552_c3_g1	0.000	0.000	1.626	0.000	0.000	0.000	0.000	0.000	0.000	0.000
TRINITY_DN79552_c5_g1	0.000	0.000	4.316	0.000	2.446	4.448	0.000	0.000	0.946	0.000
TRINITY_DN795530_c0_g1	0.000	0.000	0.478	0.175	0.000	0.242	0.000	0.336	0.372	0.000
TRINITY_DN795533_c0_g1	0.000	0.000	0.000	0.000	0.000	0.000	0.000	0.000	0.000	0.000
TRINITY_DN795535_c0_g1	0.000	0.000	0.000	0.000	0.000	2.134	0.000	0.000	0.000	0.000
TRINITY_DN795536_c0_g1	0.000	0.000	0.000	0.000	0.000	0.000	0.000	0.000	0.000	0.000
TRINITY_DN795539_c0_g1	0.000	0.000	0.000	0.068	0.070	0.189	0.676	0.000	0.125	0.000
TRINITY_DN79553_c0_g1	0.000	0.000	0.706	0.254	0.000	0.000	0.000	0.000	0.000	0.000
TRINITY_DN79553_c1_g1	0.000	1.193	0.000	0.106	0.000	0.330	0.524	0.000	0.129	1.207
TRINITY_DN795540_c1_g1	7.411	0.000	0.000	0.000	0.347	0.000	0.000	0.000	0.408	0.000
TRINITY_DN795544_c0_g1	0.000	0.000	0.000	0.000	0.000	2.305	0.000	0.000	0.000	0.000
TRINITY_DN795546_c0_g1	0.000	0.771	0.000	0.817	0.278	0.000	0.000	0.000	0.000	0.000
TRINITY_DN795548_c0_g1	0.000	0.000	0.000	0.000	0.000	0.000	0.000	0.000	0.000	0.000
TRINITY_DN795549_c0_g1	0.000	11.202	1.453	0.000	0.000	2.243	0.000	0.000	0.000	0.000
TRINITY_DN79554_c0_g1	0.000	0.000	0.000	0.000	0.000	0.000	0.000	0.000	0.000	0.000
TRINITY_DN795550_c0_g1	0.000	0.000	0.000	0.000	0.000	0.000	0.000	0.000	0.000	0.000
TRINITY_DN795551_c0_g1	0.000	0.000	0.000	0.000	0.000	0.000	0.000	0.000	0.000	0.000
TRINITY_DN795555_c0_g1	0.000	0.000	0.000	0.000	0.000	0.000	0.000	2.082	0.346	0.000
TRINITY_DN795557_c0_g1	0.000	0.675	0.000	0.167	0.182	1.178	0.000	0.000	0.271	0.000
TRINITY_DN795560_c0_g1	0.000	0.000	0.000	0.127	0.000	0.000	0.000	0.000	0.000	0.000
TRINITY_DN795561_c0_g1	0.000	2.994	0.000	0.544	0.000	0.000	2.572	0.000	0.318	0.000
TRINITY_DN795567_c0_g1	0.000	0.000	1.584	0.000	0.000	0.000	0.000	0.000	0.000	0.000
TRINITY_DN795568_c0_g1	0.000	0.000	0.000	0.000	0.000	0.000	1.570	0.000	0.000	0.000
TRINITY_DN79556_c0_g1	0.000	0.000	1.517	0.000	0.998	0.000	0.000	0.000	0.588	0.000
TRINITY_DN795571_c0_g1	0.000	0.000	0.674	0.245	0.752	0.342	0.000	0.000	0.074	0.000
TRINITY_DN795574_c0_g1	0.000	0.000	0.000	0.000	0.000	0.000	0.000	0.000	0.324	1.364
TRINITY_DN795575_c0_g1	0.000	0.000	0.000	0.000	0.000	0.000	0.000	0.000	0.000	0.000
TRINITY_DN795576_c0_g1	0.000	0.000	0.000	0.000	0.000	0.000	0.000	0.000	0.000	0.000
TRINITY_DN795578_c0_g1	0.000	0.000	0.000	0.000	0.000	0.000	0.000	0.000	0.000	0.000
TRINITY_DN795579_c0_g1	0.000	0.000	0.000	1.991	0.000	0.000	0.000	1.509	0.242	0.000
TRINITY_DN79557_c0_g1	0.000	0.000	0.000	0.000	0.845	2.344	0.000	0.000	0.000	0.000
TRINITY_DN795580_c0_g1	0.000	0.000	0.000	1.439	0.000	0.000	0.000	0.000	0.000	0.000
TRINITY_DN795582_c0_g1	0.000	0.000	0.000	0.000	0.000	0.000	0.000	2.397	0.000	0.000
TRINITY_DN795583_c0_g1	0.000	0.701	0.000	0.000	0.067	0.000	1.223	0.000	0.000	0.000
TRINITY_DN795585_c0_g1	0.000	0.683	0.000	1.449	0.000	0.000	0.000	0.000	0.727	2.455
TRINITY_DN795588_c0_g1	0.000	0.000	1.758	0.000	0.000	0.000	0.000	0.000	0.287	0.000
TRINITY_DN795592_c0_g1	0.000	0.000	0.000	0.000	0.000	0.000	0.000	0.000	0.440	0.000
TRINITY_DN795593_c0_g1	0.000	0.000	0.000	0.000	0.481	0.000	0.000	0.000	0.282	0.000
TRINITY_DN795594_c0_g1	3.731	0.000	0.000	0.000	0.175	0.000	0.000	0.000	0.207	0.000
TRINITY_DN795597_c0_g1	0.000	0.000	0.000	0.000	0.000	0.000	0.000	0.000	0.000	7.229
TRINITY_DN79559_c0_g2	0.000	1.340	0.000	0.474	0.879	0.000	1.171	0.000	0.000	0.000
TRINITY_DN79559_c0_g3	0.000	3.950	2.577	0.000	0.000	0.000	0.000	1.749	0.000	0.000
TRINITY_DN7955_c0_g1	0.000	0.000	2.336	1.888	3.282	0.000	12.357	12.085	7.304	0.000
TRINITY_DN795603_c0_g1	0.000	0.224	0.291	0.080	0.900	1.106	0.394	0.616	0.340	0.000
TRINITY_DN795604_c0_g1	1.999	0.000	0.000	0.000	0.186	0.252	0.000	0.000	0.000	0.000
TRINITY_DN795606_c0_g1	0.000	0.000	0.000	0.000	0.000	0.000	0.000	0.000	0.000	0.000
TRINITY_DN795607_c0_g1	0.000	0.000	0.000	0.000	0.000	0.524	0.000	0.000	0.193	0.000
TRINITY_DN795609_c0_g1	0.000	0.000	0.000	0.000	0.344	0.000	0.000	0.000	0.102	0.000
TRINITY_DN79560_c0_g1	0.000	0.000	0.000	0.000	0.000	2.670	0.000	0.000	0.000	0.000
TRINITY_DN795610_c0_g1	0.000	0.000	0.000	0.000	0.000	0.000	0.000	0.000	0.000	0.000
TRINITY_DN795611_c0_g1	0.000	0.000	0.000	0.000	1.774	0.000	0.000	0.000	0.000	0.000
TRINITY_DN795612_c0_g1	0.000	0.000	0.000	0.000	0.000	0.000	0.000	0.000	0.747	0.000
TRINITY_DN795613_c0_g1	0.000	0.578	0.000	0.406	0.000	0.000	0.000	0.000	0.000	0.000
TRINITY_DN795615_c0_g1	0.000	2.415	0.000	0.843	0.000	0.000	0.000	0.000	0.000	0.000
TRINITY_DN795616_c0_g1	0.000	0.000	0.000	0.000	0.000	0.000	0.000	0.000	0.000	0.000
TRINITY_DN795619_c0_g1	0.000	0.000	0.000	0.000	0.000	4.813	0.000	1.583	0.000	0.000
TRINITY_DN795621_c0_g1	0.000	0.000	0.000	1.032	0.000	0.000	0.000	0.000	0.311	0.000
TRINITY_DN795622_c0_g1	4.207	0.000	0.358	0.000	0.000	0.000	1.912	0.000	0.700	0.000
TRINITY_DN795624_c0_g1	0.000	0.000	0.000	0.000	0.000	0.000	0.000	0.000	0.000	0.000
TRINITY_DN795625_c0_g1	0.000	0.000	3.360	0.000	0.000	0.000	0.000	0.000	0.736	0.000
TRINITY_DN795626_c0_g1	0.000	0.000	0.000	0.000	0.000	0.000	0.000	0.000	0.000	0.000
TRINITY_DN795628_c0_g1	0.000	0.000	0.000	0.000	0.000	0.000	0.000	0.509	0.000	0.000
TRINITY_DN795629_c0_g1	0.000	0.000	0.305	0.000	0.000	0.000	0.000	0.000	0.000	0.000
TRINITY_DN79562_c0_g1	0.000	0.000	0.000	0.000	0.448	0.000	0.000	0.000	0.000	0.000
TRINITY_DN795630_c0_g1	0.000	0.000	0.000	0.000	0.000	0.000	0.000	0.000	0.000	0.000
TRINITY_DN795632_c0_g1	0.000	0.000	0.000	0.000	0.000	0.000	0.000	0.000	0.000	0.000
TRINITY_DN795633_c0_g1	0.000	0.000	0.000	0.000	0.000	0.000	0.000	0.000	0.000	0.000
TRINITY_DN795635_c0_g1	0.000	0.000	0.000	0.000	0.000	0.000	0.000	0.000	0.000	0.000
TRINITY_DN795636_c0_g1	0.000	0.000	0.000	0.000	0.000	0.000	0.000	0.000	0.444	0.000
TRINITY_DN795638_c0_g1	0.000	0.000	0.000	1.316	0.000	0.000	0.000	0.000	0.465	0.000
TRINITY_DN79563_c0_g1	0.000	0.000	0.000	0.000	0.000	0.000	0.000	0.000	2.248	0.000
TRINITY_DN79563_c1_g1	0.000	0.000	0.000	0.183	0.000	0.000	4.790	0.000	0.752	0.000
TRINITY_DN79563_c3_g1	0.000	0.000	0.000	1.223	0.000	0.000	0.000	0.000	0.000	0.000
TRINITY_DN79563_c5_g1	0.000	0.000	1.005	0.000	0.000	0.000	0.000	0.000	0.000	0.000
TRINITY_DN795640_c0_g1	0.000	0.000	0.000	0.000	0.000	0.000	0.000	0.000	0.000	0.000
TRINITY_DN795642_c0_g1	0.000	0.000	0.000	0.000	0.000	0.000	0.000	0.000	0.343	0.000
TRINITY_DN795643_c0_g1	0.000	0.000	0.000	0.000	0.220	0.000	0.000	0.000	0.131	0.000
TRINITY_DN795644_c0_g1	0.000	1.490	0.000	0.176	0.000	0.000	0.000	0.000	0.320	0.000
TRINITY_DN795645_c0_g1	0.000	0.000	0.000	0.000	0.000	0.000	0.000	0.000	0.000	0.000
TRINITY_DN795646_c0_g1	0.000	0.000	0.658	0.537	0.000	0.000	0.000	0.000	0.215	0.000
TRINITY_DN795647_c0_g1	0.000	0.000	0.000	0.000	0.000	0.000	0.000	0.000	0.000	0.000
TRINITY_DN795648_c0_g1	0.000	0.000	0.840	0.000	0.000	0.000	0.000	0.000	0.000	0.000
TRINITY_DN795649_c0_g1	0.000	0.000	0.000	0.000	0.000	0.000	0.000	0.000	0.420	0.000
TRINITY_DN79564_c0_g1	14.292	12.790	9.716	9.429	9.847	14.782	10.842	8.523	19.504	3.335
TRINITY_DN79564_c2_g1	0.000	0.000	0.000	0.384	0.000	0.000	0.000	0.000	0.000	0.000
TRINITY_DN795655_c0_g1	0.000	0.000	0.000	0.000	0.000	0.000	0.000	1.146	0.000	0.000
TRINITY_DN795656_c0_g1	0.000	0.000	0.000	0.000	0.000	0.000	0.000	0.000	0.000	0.000
TRINITY_DN795658_c0_g1	0.000	0.000	0.000	1.094	0.000	1.571	0.000	0.000	0.000	0.000
TRINITY_DN795659_c0_g1	0.000	0.000	0.000	0.000	0.000	0.000	0.000	0.000	0.000	0.000
TRINITY_DN79565_c0_g1	0.000	0.000	0.000	0.000	3.217	2.305	0.000	6.195	0.490	0.000
TRINITY_DN795660_c0_g1	0.000	0.000	0.000	0.904	0.000	0.000	0.000	0.000	0.554	0.000
TRINITY_DN795661_c0_g1	0.000	0.000	1.381	0.000	0.000	10.672	0.000	0.000	0.000	0.000
TRINITY_DN795662_c0_g1	0.000	3.142	0.000	0.000	0.000	0.000	0.000	0.000	0.335	0.000
TRINITY_DN795663_c0_g1	41.622	0.000	0.000	0.000	0.000	0.000	0.000	0.000	0.000	0.000
TRINITY_DN795664_c0_g1	0.000	0.000	0.000	0.523	0.000	1.507	0.000	0.000	0.000	0.000
TRINITY_DN795665_c0_g1	0.000	0.000	0.000	0.000	0.000	0.000	0.000	0.000	0.191	0.000
TRINITY_DN795666_c0_g1	0.000	0.000	2.853	0.000	0.000	0.000	0.000	2.960	0.000	7.827
TRINITY_DN795667_c0_g1	0.000	0.000	0.000	0.000	2.120	1.465	0.000	0.000	0.000	0.000
TRINITY_DN795668_c0_g1	0.000	0.000	0.000	0.000	0.000	0.848	0.000	0.000	0.000	0.000
TRINITY_DN79566_c0_g1	0.000	0.000	1.529	0.000	0.423	2.082	0.000	0.000	0.000	0.000
TRINITY_DN79566_c0_g2	0.000	0.000	0.000	0.000	0.000	0.000	0.000	0.000	0.000	0.000
TRINITY_DN79566_c1_g1	0.000	0.000	0.000	0.000	0.000	0.000	0.000	0.000	0.000	0.000
TRINITY_DN79566_c1_g2	0.000	0.000	0.000	0.000	0.000	0.000	0.000	0.000	0.000	0.000
TRINITY_DN795672_c0_g1	0.000	0.000	0.000	0.000	0.000	0.000	0.000	0.000	0.000	0.000
TRINITY_DN795676_c0_g1	0.000	0.000	0.000	0.000	0.000	0.000	0.000	0.000	0.000	0.000
TRINITY_DN795677_c0_g1	0.000	0.000	0.000	0.000	0.000	0.000	0.000	0.000	0.000	0.000
TRINITY_DN795679_c0_g1	0.000	0.000	0.000	0.000	0.000	0.000	0.000	0.000	0.000	0.000
TRINITY_DN79567_c0_g1	0.000	0.000	0.000	0.000	0.616	0.000	0.992	0.000	0.000	0.000
TRINITY_DN795680_c0_g1	0.000	0.000	1.172	0.628	0.645	0.000	0.000	0.000	0.380	0.000
TRINITY_DN795681_c0_g1	0.000	0.000	0.000	0.000	0.000	0.000	0.000	0.000	0.000	0.000
TRINITY_DN795683_c0_g1	0.000	0.000	0.000	0.000	0.000	0.882	0.000	0.000	0.000	0.000
TRINITY_DN795685_c0_g1	0.000	0.000	2.880	0.000	0.000	2.210	0.000	0.000	0.467	0.000
TRINITY_DN795686_c0_g1	0.000	0.000	0.000	0.000	0.000	0.000	0.000	0.000	0.000	0.000
TRINITY_DN795688_c0_g1	0.000	0.000	0.000	0.000	0.000	0.000	0.000	0.000	0.000	0.000
TRINITY_DN79568_c1_g1	0.000	0.000	0.000	0.000	0.000	0.000	0.000	0.000	0.539	0.000
TRINITY_DN795690_c0_g1	7.038	0.910	2.994	0.642	0.000	0.000	0.000	0.000	0.194	0.000
TRINITY_DN795691_c0_g1	0.000	0.000	0.000	0.000	0.000	0.000	0.000	0.000	0.000	0.000
TRINITY_DN795693_c0_g1	0.000	0.000	0.000	0.000	0.000	1.216	0.000	0.000	0.000	0.000
TRINITY_DN795694_c0_g1	0.000	0.000	0.000	0.000	0.000	0.000	0.000	0.000	0.000	0.000
TRINITY_DN795695_c0_g1	0.000	2.003	0.981	0.356	0.362	0.000	0.000	0.000	0.000	0.000
TRINITY_DN795699_c0_g1	0.000	0.000	0.000	0.000	1.122	0.000	0.000	0.000	0.000	0.000
TRINITY_DN79569_c0_g1	0.000	0.000	0.000	0.297	0.000	0.000	0.000	0.000	0.179	0.000
TRINITY_DN79569_c2_g1	0.000	0.000	0.000	0.000	1.088	0.000	0.000	0.000	0.000	0.000
TRINITY_DN7956_c0_g1	0.000	0.000	0.000	1.026	0.000	0.000	0.000	0.000	0.439	0.000
TRINITY_DN7956_c1_g1	0.000	0.537	0.000	0.000	0.000	0.000	0.000	0.716	0.518	0.000
TRINITY_DN7956_c4_g1	0.000	0.000	0.000	0.000	0.000	0.000	0.000	0.000	0.435	0.000
TRINITY_DN7956_c5_g1	0.000	0.000	0.000	0.000	0.000	0.000	0.000	0.000	0.000	0.000
TRINITY_DN7956_c9_g1	0.000	0.188	0.262	0.147	0.000	0.000	0.000	0.000	0.000	0.000
TRINITY_DN7956_c9_g2	0.000	1.429	0.000	0.676	0.000	0.000	0.000	0.000	0.821	0.000
TRINITY_DN7956_c9_g3	0.000	0.000	0.000	0.000	0.000	0.000	0.000	0.000	0.000	0.000
TRINITY_DN795701_c0_g1	0.000	0.000	2.256	0.000	0.000	0.000	0.000	0.000	0.920	0.000
TRINITY_DN795703_c0_g1	0.000	0.000	0.000	0.000	0.000	0.777	0.000	0.527	0.000	0.000
TRINITY_DN795704_c0_g1	0.000	0.000	0.000	0.400	0.000	0.000	0.000	0.000	0.000	0.000
TRINITY_DN795705_c0_g1	0.000	0.000	0.000	0.000	0.000	2.085	0.000	0.000	0.220	3.721
TRINITY_DN795707_c0_g1	0.000	0.000	0.000	0.000	0.393	0.000	0.000	0.000	0.000	0.000
TRINITY_DN795708_c0_g1	0.000	0.000	0.000	0.000	0.356	0.000	0.000	0.000	0.000	0.000
TRINITY_DN795709_c0_g1	4.011	1.043	0.000	0.185	0.566	0.000	0.000	0.000	0.222	0.000
TRINITY_DN79570_c0_g1	0.000	0.000	0.000	0.000	0.000	0.000	0.000	0.000	0.522	0.000
TRINITY_DN795710_c0_g1	0.000	0.000	0.000	6.926	0.530	0.000	0.000	0.000	0.384	0.000
TRINITY_DN795711_c0_g1	0.000	0.000	2.049	0.000	0.000	0.000	0.000	0.000	0.000	0.000
TRINITY_DN795712_c0_g1	0.000	0.000	2.166	0.000	0.000	0.000	0.000	0.000	0.000	0.000
TRINITY_DN795714_c0_g1	0.000	0.000	0.961	0.000	0.000	0.000	0.000	0.000	0.000	0.000
TRINITY_DN795716_c0_g1	0.000	0.000	0.000	0.261	0.267	0.000	0.000	0.000	0.000	0.000
TRINITY_DN795717_c0_g1	0.000	0.000	0.000	0.000	3.240	0.000	0.000	0.000	0.948	0.000
TRINITY_DN795719_c0_g1	0.000	0.000	0.813	0.000	0.000	0.000	0.000	0.825	0.000	0.000
TRINITY_DN79571_c0_g1	0.000	0.000	0.000	0.952	0.380	0.867	0.000	0.398	0.126	0.000
TRINITY_DN79571_c1_g2	0.000	0.000	0.933	0.502	0.257	0.713	0.000	0.000	0.303	0.000
TRINITY_DN79571_c1_g3	0.000	0.000	0.000	0.000	0.000	0.000	0.000	0.000	0.000	0.000
TRINITY_DN79571_c2_g1	0.000	0.000	0.185	0.188	0.192	0.183	0.000	0.000	0.000	0.526
TRINITY_DN79571_c3_g1	0.000	0.000	0.000	0.000	1.977	0.000	0.000	0.000	0.000	0.000
TRINITY_DN79571_c3_g2	0.000	0.000	0.000	0.857	0.446	0.000	0.000	0.000	0.261	0.000
TRINITY_DN795720_c0_g1	0.000	0.000	0.000	0.000	0.000	0.000	0.000	0.000	0.303	0.000
TRINITY_DN795721_c0_g1	0.000	0.000	0.000	0.000	0.934	0.000	0.000	0.000	0.000	0.000
TRINITY_DN795722_c0_g1	0.000	0.000	0.700	0.000	0.000	0.000	0.000	0.000	0.000	0.000
TRINITY_DN795723_c0_g1	0.000	0.000	0.000	0.000	1.451	0.000	0.000	0.000	0.284	0.000
TRINITY_DN795724_c0_g1	0.000	0.000	0.000	0.181	0.737	0.000	0.000	0.000	0.000	0.000
TRINITY_DN795725_c0_g1	0.000	0.000	0.000	0.259	0.000	0.000	0.000	0.000	0.156	0.000
TRINITY_DN795726_c0_g1	0.000	0.327	0.000	0.349	0.476	0.000	0.000	0.000	0.071	0.000
TRINITY_DN795727_c0_g1	0.000	0.000	0.000	0.000	0.000	0.000	0.000	0.000	0.000	0.000
TRINITY_DN795728_c0_g1	0.000	0.000	0.000	0.000	0.000	0.000	0.000	0.000	0.000	0.000
TRINITY_DN79572_c0_g1	0.000	0.000	0.000	0.000	0.000	0.000	0.000	0.000	0.476	0.000
TRINITY_DN79572_c4_g1	0.000	0.000	0.000	0.000	0.000	0.000	0.000	0.000	0.000	0.000
TRINITY_DN79572_c5_g1	0.000	0.000	0.000	0.000	0.696	0.000	0.000	0.000	0.000	0.000
TRINITY_DN795731_c0_g1	0.000	0.000	0.000	0.000	0.000	3.163	2.728	0.000	0.000	0.000
TRINITY_DN795735_c0_g1	0.000	0.000	0.000	0.000	0.000	0.000	0.000	0.000	0.000	0.000
TRINITY_DN795736_c0_g1	0.000	0.000	0.000	0.000	0.000	0.000	0.000	0.000	0.000	0.000
TRINITY_DN795737_c0_g1	0.000	0.000	0.000	0.000	0.000	0.000	0.000	0.000	0.000	0.000
TRINITY_DN795738_c0_g1	0.000	0.000	0.000	0.000	0.000	0.000	3.760	0.000	0.000	0.000
TRINITY_DN795739_c0_g1	0.000	0.000	0.000	0.000	0.000	0.000	0.000	0.000	0.000	0.000
TRINITY_DN795743_c0_g1	0.000	0.000	0.000	0.201	0.000	0.000	0.000	0.000	0.000	0.000
TRINITY_DN795744_c0_g1	0.000	0.000	0.000	0.000	0.000	0.000	0.000	0.000	0.000	0.000
TRINITY_DN795745_c0_g1	0.000	0.241	0.626	0.086	0.703	0.000	0.424	0.000	0.144	0.000
TRINITY_DN795748_c0_g1	0.000	0.000	0.000	0.000	0.000	0.000	0.000	0.000	0.187	0.000
TRINITY_DN79574_c0_g1	0.000	0.000	0.000	0.000	0.000	0.000	0.000	0.985	0.000	0.000
TRINITY_DN795750_c0_g1	0.000	0.000	0.000	0.394	1.426	0.000	0.973	1.484	0.237	0.000
TRINITY_DN795752_c0_g1	0.000	0.000	0.000	0.227	0.311	1.049	0.000	0.000	0.000	0.000
TRINITY_DN795754_c0_g1	0.000	0.000	0.000	0.270	0.000	0.000	0.000	0.000	0.163	0.000
TRINITY_DN795755_c0_g1	0.000	0.000	0.700	0.000	0.000	0.000	0.000	0.000	0.000	0.000
TRINITY_DN795756_c0_g1	0.000	0.000	0.000	0.402	1.255	0.000	0.000	0.000	0.245	0.000
TRINITY_DN795758_c0_g1	0.000	0.000	0.000	0.000	0.000	0.000	0.000	0.000	0.000	0.000
TRINITY_DN795759_c0_g1	0.000	0.000	0.000	0.000	0.000	0.565	0.000	0.000	0.121	0.000
TRINITY_DN795760_c0_g1	0.000	0.000	0.000	0.000	0.000	0.408	0.000	0.000	0.101	0.000
TRINITY_DN795761_c0_g1	0.000	0.000	0.405	0.000	0.224	0.000	0.000	0.000	0.000	0.000
TRINITY_DN795762_c0_g1	0.000	0.000	0.000	0.000	0.609	0.000	0.000	0.000	0.359	0.000
TRINITY_DN795763_c0_g1	0.000	0.000	1.271	0.000	0.000	0.000	0.000	0.000	0.411	0.000
TRINITY_DN795764_c0_g1	0.000	0.000	0.000	0.000	0.000	0.000	0.000	0.000	0.000	0.000
TRINITY_DN795765_c0_g1	0.000	0.000	0.000	0.000	0.000	0.000	0.000	0.000	0.000	0.000
TRINITY_DN795766_c0_g1	0.000	0.000	0.000	0.000	0.793	0.000	0.000	0.000	0.924	0.000
TRINITY_DN795767_c0_g1	0.000	0.000	0.739	0.394	1.638	0.000	1.947	0.000	0.000	0.000
TRINITY_DN795768_c0_g1	0.000	0.000	0.000	0.000	0.000	0.000	0.000	0.000	0.000	0.000
TRINITY_DN795769_c0_g1	0.000	0.000	0.000	0.000	0.000	0.000	0.000	0.000	0.000	0.000
TRINITY_DN795770_c0_g1	0.000	0.000	0.000	0.000	0.000	0.000	0.000	0.000	0.000	0.000
TRINITY_DN795771_c0_g1	0.000	0.000	0.000	0.000	0.000	0.000	0.000	0.000	0.000	0.000
TRINITY_DN795772_c0_g1	0.000	0.000	0.000	0.000	0.000	0.000	0.000	0.000	0.000	0.000
TRINITY_DN795773_c0_g1	0.000	0.000	0.000	0.150	0.613	0.000	0.742	0.000	0.000	0.000
TRINITY_DN795775_c0_g1	0.000	0.000	0.000	0.000	2.216	0.000	0.000	0.000	0.324	0.000
TRINITY_DN795776_c0_g1	0.000	0.000	0.000	0.000	0.000	0.000	0.000	0.000	0.000	0.000
TRINITY_DN795777_c0_g1	0.000	0.000	0.000	0.708	0.000	0.000	0.000	0.000	0.000	0.000
TRINITY_DN795778_c0_g1	0.000	0.000	0.000	0.000	0.110	0.300	0.000	0.000	0.000	0.000
TRINITY_DN795779_c0_g1	0.000	0.000	0.000	0.000	0.252	0.000	0.000	0.925	0.149	0.000
TRINITY_DN795780_c0_g1	0.000	0.000	0.000	0.000	0.000	0.000	0.000	0.000	0.000	0.000
TRINITY_DN795782_c0_g1	0.000	0.000	0.000	0.000	0.000	0.000	0.000	0.000	0.510	0.000
TRINITY_DN795783_c0_g1	0.000	0.000	0.000	0.000	0.000	0.000	0.000	0.000	0.000	0.000
TRINITY_DN795786_c0_g1	0.000	0.000	0.000	0.000	0.000	0.000	0.000	0.000	0.000	0.000
TRINITY_DN795789_c0_g1	0.000	0.000	0.000	0.000	0.000	0.000	0.000	0.000	0.000	0.000
TRINITY_DN79578_c0_g1	0.000	0.000	0.000	0.000	0.000	0.000	0.000	0.000	0.494	0.000
TRINITY_DN795791_c0_g1	0.000	0.000	0.000	0.000	0.000	0.000	0.000	0.000	0.000	0.000
TRINITY_DN795794_c0_g1	0.000	0.000	0.000	0.000	0.000	0.000	0.000	0.000	0.000	0.000
TRINITY_DN79579_c0_g1	0.000	0.000	0.000	0.000	0.000	0.000	0.000	0.000	0.427	0.000
TRINITY_DN79579_c1_g1	0.000	0.000	0.000	0.000	0.000	0.000	0.000	0.000	0.000	0.000
TRINITY_DN7957_c0_g1	3.136	3.403	6.353	3.003	4.767	3.989	3.567	2.810	3.393	3.339
TRINITY_DN7957_c0_g3	7.069	9.298	11.123	6.791	9.162	10.106	9.476	10.568	11.976	9.898
TRINITY_DN7957_c1_g1	0.000	0.000	0.000	0.000	0.000	0.000	0.000	0.000	0.000	0.000
TRINITY_DN7957_c1_g3	0.000	0.000	0.000	0.000	0.000	0.000	0.000	0.000	0.000	0.000
TRINITY_DN7957_c4_g2	0.000	0.000	0.000	0.796	0.000	0.000	0.000	0.000	0.000	0.000
TRINITY_DN795801_c0_g1	0.000	0.000	0.000	0.000	0.361	0.000	0.000	0.000	0.071	0.000
TRINITY_DN795802_c0_g1	0.000	0.000	0.000	0.896	0.000	0.000	0.000	0.000	0.000	0.000
TRINITY_DN795803_c0_g1	0.000	0.000	0.000	0.000	0.000	0.000	0.000	0.000	0.000	0.000
TRINITY_DN795804_c0_g1	0.000	0.000	0.884	0.000	0.000	0.000	0.000	0.374	0.941	0.000
TRINITY_DN795805_c0_g1	0.000	0.000	0.000	0.000	0.000	0.000	0.000	0.000	0.000	0.000
TRINITY_DN795806_c0_g1	0.000	0.000	0.000	0.000	0.000	0.000	0.000	0.000	0.000	0.000
TRINITY_DN795807_c0_g1	0.000	0.000	0.510	0.000	0.000	0.000	1.352	0.000	0.000	0.000
TRINITY_DN795810_c0_g1	0.000	0.000	0.000	0.000	0.577	0.000	0.000	0.535	0.000	0.000
TRINITY_DN795813_c0_g1	0.000	0.000	0.000	0.000	0.000	0.000	0.000	0.000	0.000	0.000
TRINITY_DN795816_c0_g1	0.000	0.000	0.000	0.234	0.000	0.000	0.000	0.336	0.290	0.000
TRINITY_DN795817_c0_g1	0.000	0.000	0.000	0.000	0.000	0.000	0.000	0.000	0.000	0.000
TRINITY_DN79581_c0_g1	0.000	0.000	0.000	0.000	0.000	0.000	0.000	0.000	0.000	0.000
TRINITY_DN79581_c0_g2	0.000	0.000	0.000	0.000	0.000	0.000	0.000	0.000	0.000	0.000
TRINITY_DN79581_c3_g1	0.000	0.000	0.000	0.000	0.000	0.000	0.000	0.000	0.000	0.000
TRINITY_DN795821_c0_g1	0.000	0.000	0.700	0.000	0.000	0.000	0.000	0.000	0.373	0.000
TRINITY_DN795822_c0_g1	0.000	0.000	0.000	0.000	0.207	0.000	0.998	0.000	0.000	0.000
TRINITY_DN795823_c0_g1	0.000	0.000	0.000	0.000	0.000	0.000	0.000	0.000	0.000	0.000
TRINITY_DN795825_c0_g1	0.000	0.000	0.000	0.716	0.000	0.000	0.000	0.000	0.000	0.000
TRINITY_DN795826_c0_g1	0.000	0.000	0.000	0.000	0.000	0.000	0.000	0.000	0.000	0.000
TRINITY_DN795827_c0_g1	0.000	0.000	0.000	1.163	0.000	0.000	0.000	0.000	0.000	0.000
TRINITY_DN795829_c0_g1	0.000	0.000	0.000	0.000	1.386	0.000	0.000	0.000	0.000	0.000
TRINITY_DN79582_c1_g1	0.000	0.000	0.000	0.000	0.000	0.000	0.000	0.000	0.000	0.000
TRINITY_DN79582_c3_g1	0.000	0.507	0.658	0.060	0.186	0.832	0.000	0.000	0.368	0.000
TRINITY_DN79582_c4_g1	0.000	0.000	0.000	0.000	0.837	0.000	0.000	0.000	0.000	0.000
TRINITY_DN79582_c5_g1	0.000	0.000	0.000	0.433	0.000	0.000	0.000	0.000	0.000	0.000
TRINITY_DN795831_c0_g1	0.000	0.564	0.000	0.000	0.000	0.000	0.000	0.751	0.240	0.000
TRINITY_DN795832_c0_g1	0.000	0.996	0.000	0.531	0.721	1.984	0.000	0.000	0.000	0.000
TRINITY_DN795835_c0_g1	0.000	0.000	0.000	0.000	0.000	2.186	0.000	0.000	0.000	0.000
TRINITY_DN795837_c0_g1	0.000	0.000	0.000	0.000	0.000	0.000	0.000	0.000	0.000	0.000
TRINITY_DN795839_c0_g1	0.000	0.000	0.000	0.000	0.000	0.000	0.000	0.000	0.580	0.000
TRINITY_DN79583_c0_g1	0.000	0.000	0.000	0.850	1.789	0.000	0.000	0.000	0.522	0.000
TRINITY_DN795840_c0_g1	0.000	0.000	0.000	0.000	0.249	0.000	0.000	0.000	0.000	0.000
TRINITY_DN795842_c0_g1	0.000	0.000	0.000	1.617	0.000	0.000	0.000	0.000	0.000	0.000
TRINITY_DN795843_c0_g1	0.000	0.000	0.000	0.000	0.000	0.000	0.000	0.000	0.840	7.011
TRINITY_DN795844_c0_g1	0.000	0.000	0.000	0.000	0.000	0.000	0.000	0.000	0.000	0.000
TRINITY_DN795845_c0_g1	0.000	0.000	0.000	0.000	0.330	0.000	0.000	0.000	0.000	0.000
TRINITY_DN795846_c0_g1	0.000	0.000	0.000	0.166	0.338	0.000	0.000	0.000	0.100	0.000
TRINITY_DN795848_c0_g1	0.000	0.000	0.000	0.504	0.000	0.000	0.000	1.928	0.000	0.000
TRINITY_DN795849_c0_g1	0.000	0.000	0.703	0.000	0.000	0.000	0.000	0.000	0.000	0.000
TRINITY_DN79584_c0_g1	0.000	0.000	0.000	0.000	0.000	0.000	0.000	0.000	0.133	0.000
TRINITY_DN79584_c1_g1	0.000	0.000	0.000	0.000	0.000	0.000	0.000	0.000	0.246	0.000
TRINITY_DN79584_c2_g1	0.000	0.000	0.000	0.410	0.000	0.000	0.000	0.000	0.000	0.000
TRINITY_DN795851_c0_g1	0.000	0.000	0.000	0.076	0.233	0.000	0.000	0.000	0.138	0.000
TRINITY_DN795853_c0_g1	0.000	0.000	0.000	0.000	0.000	0.000	0.000	0.000	0.000	0.000
TRINITY_DN795858_c0_g1	0.000	0.000	0.000	0.000	0.000	1.571	0.000	0.000	0.000	0.000
TRINITY_DN795859_c0_g1	0.000	0.000	0.000	0.000	0.422	0.000	0.000	0.000	0.000	0.000
TRINITY_DN79585_c0_g1	0.000	0.000	0.000	0.000	0.000	0.000	0.000	0.000	0.000	0.000
TRINITY_DN795860_c0_g1	0.000	0.000	0.000	0.000	0.000	0.000	0.000	0.000	0.000	0.000
TRINITY_DN795861_c0_g1	0.000	0.000	0.000	0.000	0.000	0.000	0.000	0.000	0.000	0.000
TRINITY_DN795865_c0_g1	0.000	0.000	0.000	0.000	0.000	0.000	0.000	0.000	0.000	0.000
TRINITY_DN795867_c0_g1	0.000	0.000	0.000	0.000	0.000	0.000	1.597	0.000	0.000	0.000
TRINITY_DN795868_c0_g1	0.000	0.000	0.000	0.000	0.000	0.000	0.000	0.000	0.000	0.000
TRINITY_DN795869_c0_g1	0.000	0.000	0.000	0.000	0.000	0.000	0.000	0.000	0.000	0.000
TRINITY_DN79586_c0_g1	0.000	0.000	0.000	0.000	0.000	0.000	0.000	0.000	0.000	0.000
TRINITY_DN79586_c0_g2	0.000	0.000	0.000	0.000	0.000	0.000	0.000	0.000	0.000	0.000
TRINITY_DN79586_c1_g1	0.000	0.000	0.000	0.000	0.132	0.155	0.422	0.000	0.000	0.000
TRINITY_DN795870_c0_g1	0.000	0.000	0.000	0.000	0.000	0.000	0.000	0.000	0.000	0.000
TRINITY_DN795871_c0_g1	0.000	0.000	0.000	0.000	0.000	0.000	0.000	0.000	0.980	0.000
TRINITY_DN795872_c0_g1	0.000	0.000	0.000	0.000	0.000	1.040	0.000	0.344	0.392	0.000
TRINITY_DN795875_c0_g1	0.000	0.000	0.808	0.000	0.000	0.000	0.000	0.000	0.000	0.000
TRINITY_DN795876_c0_g1	0.000	0.000	0.000	0.000	0.000	0.000	0.000	0.000	0.000	0.000
TRINITY_DN795877_c0_g1	0.000	1.434	0.000	0.000	0.000	0.000	0.000	0.000	0.000	0.000
TRINITY_DN795878_c0_g1	0.000	1.299	0.000	0.460	0.235	0.651	2.270	0.000	0.277	0.000
TRINITY_DN795880_c0_g1	0.000	0.000	0.000	0.000	0.000	2.165	0.000	0.000	0.766	0.000
TRINITY_DN795881_c0_g1	0.000	0.000	0.000	0.000	0.000	0.000	0.000	0.000	0.000	0.000
TRINITY_DN795882_c0_g1	0.000	0.000	0.000	0.000	0.000	0.000	0.000	0.000	0.000	0.000
TRINITY_DN795885_c0_g1	0.000	0.000	0.000	0.000	0.000	0.000	0.000	0.000	0.000	0.000
TRINITY_DN795886_c0_g1	0.000	0.000	0.000	0.000	0.000	0.000	0.000	0.000	0.131	0.000
TRINITY_DN795887_c0_g1	0.000	0.000	0.000	0.159	0.324	0.000	0.000	0.600	0.096	0.000
TRINITY_DN795889_c0_g1	0.000	0.000	0.000	0.000	0.000	0.000	0.000	0.000	0.000	0.000
TRINITY_DN795890_c0_g1	0.000	0.788	0.341	0.187	0.000	0.000	0.922	0.359	0.111	0.000
TRINITY_DN795891_c0_g1	0.000	3.248	0.000	0.000	0.000	1.088	0.000	0.000	0.230	0.000
TRINITY_DN795893_c0_g1	0.000	0.000	0.000	0.000	0.000	0.000	0.000	0.000	0.000	0.000
TRINITY_DN795894_c0_g1	0.000	0.000	0.927	0.000	0.000	0.000	0.000	0.000	0.000	0.000
TRINITY_DN795898_c0_g1	0.000	0.000	0.000	0.000	0.382	0.000	0.000	0.000	0.000	0.000
TRINITY_DN795899_c0_g1	0.000	0.000	0.000	0.000	0.000	0.000	0.000	0.000	0.000	0.000
TRINITY_DN79589_c0_g1	0.000	0.000	0.000	0.767	0.000	0.000	0.000	0.000	0.469	0.000
TRINITY_DN79589_c1_g1	0.000	0.000	1.090	0.000	0.000	0.000	0.000	0.000	0.000	0.000
TRINITY_DN79589_c3_g1	0.000	0.000	0.000	0.000	0.000	0.000	0.000	0.000	0.000	0.000
TRINITY_DN79589_c5_g1	0.000	1.105	0.000	0.000	0.000	2.223	1.908	0.000	0.247	0.000
TRINITY_DN79589_c6_g1	0.000	0.000	2.023	0.000	0.000	0.000	0.000	0.000	0.660	0.000
TRINITY_DN7958_c0_g1	0.000	0.000	4.621	0.000	0.000	0.000	2.497	0.000	1.369	0.000
TRINITY_DN795902_c0_g1	0.000	0.000	0.000	0.000	0.000	0.000	0.000	0.000	0.000	0.000
TRINITY_DN795904_c0_g1	0.000	0.000	0.000	0.000	0.000	0.000	0.000	0.000	0.000	0.000
TRINITY_DN795905_c0_g1	0.000	0.000	0.000	0.000	0.000	0.000	0.000	1.727	0.000	4.655
TRINITY_DN795906_c0_g1	0.000	0.000	0.000	0.000	0.000	0.000	0.000	0.000	0.000	0.000
TRINITY_DN795907_c0_g1	0.000	0.000	0.000	0.000	0.000	0.000	0.000	0.000	0.000	0.000
TRINITY_DN79590_c0_g1	0.000	0.000	0.000	0.000	0.866	0.000	0.000	0.000	0.526	0.000
TRINITY_DN79590_c1_g1	0.000	0.000	1.202	0.000	0.676	0.000	0.000	0.000	0.000	0.000
TRINITY_DN795911_c0_g1	0.000	0.000	0.000	0.000	0.000	0.000	0.000	0.000	0.000	0.000
TRINITY_DN795912_c0_g1	0.000	0.000	0.000	0.000	0.000	0.000	0.000	0.000	0.441	0.000
TRINITY_DN795913_c0_g1	0.000	0.000	0.000	0.000	1.616	0.000	0.000	0.000	0.000	0.000
TRINITY_DN795915_c0_g1	0.000	0.000	0.000	0.731	0.379	0.000	1.809	0.000	0.000	0.000
TRINITY_DN795917_c0_g1	6.340	0.822	0.540	0.580	1.187	0.000	0.000	1.090	0.350	0.000
TRINITY_DN795919_c0_g1	0.000	0.000	0.000	0.000	0.000	0.000	8.459	0.000	0.000	0.000
TRINITY_DN795921_c0_g1	0.000	0.000	0.000	0.000	0.000	0.000	0.000	0.000	0.000	0.000
TRINITY_DN795922_c0_g1	0.000	0.000	0.679	0.000	0.535	0.413	0.000	0.000	0.045	0.000
TRINITY_DN795923_c0_g1	0.000	0.000	0.000	0.000	0.000	0.000	0.000	0.000	0.261	0.000
TRINITY_DN795925_c0_g1	0.000	0.000	0.000	0.000	0.000	0.000	0.000	0.000	0.000	0.000
TRINITY_DN795928_c0_g1	0.000	0.000	0.000	0.000	0.645	0.000	0.000	0.000	0.000	0.000
TRINITY_DN795930_c0_g1	0.000	1.049	0.000	0.186	0.380	0.000	0.000	0.000	0.559	0.000
TRINITY_DN795931_c0_g1	0.000	0.000	0.000	0.000	0.175	0.481	0.846	0.000	0.207	0.000
TRINITY_DN795935_c0_g1	0.000	0.000	0.000	0.000	0.696	0.000	0.000	0.000	0.000	0.000
TRINITY_DN795936_c0_g1	0.000	0.000	0.000	0.000	0.000	0.000	0.000	0.000	0.192	0.000
TRINITY_DN795938_c0_g1	0.000	0.000	0.000	0.000	0.000	0.000	0.000	0.000	1.000	0.000
TRINITY_DN795939_c0_g1	0.000	0.000	1.699	0.000	0.000	0.000	4.481	0.000	0.000	0.000
TRINITY_DN79593_c0_g1	0.000	0.000	0.000	0.000	0.000	0.000	0.000	0.000	0.000	0.000
TRINITY_DN795940_c0_g1	0.000	0.000	0.000	0.129	0.000	0.000	0.000	0.000	0.000	0.000
TRINITY_DN795941_c0_g1	0.000	0.000	0.000	0.000	0.000	0.000	0.000	0.000	0.000	0.000
TRINITY_DN795942_c0_g1	0.000	0.000	2.509	0.000	0.000	0.000	0.000	0.000	0.000	0.000
TRINITY_DN795945_c0_g1	0.000	0.000	0.000	0.000	0.000	0.000	0.000	0.000	0.000	0.000
TRINITY_DN795946_c0_g1	0.000	0.000	0.000	0.000	0.140	0.384	0.000	0.000	0.000	0.000
TRINITY_DN795947_c0_g1	0.000	0.000	0.000	0.107	0.000	0.299	0.000	0.000	0.000	0.000
TRINITY_DN795948_c0_g1	0.000	1.371	0.000	0.000	0.000	0.687	0.000	0.000	0.146	0.000
TRINITY_DN795949_c0_g1	0.000	2.810	1.847	6.260	4.065	4.722	3.252	4.949	2.987	10.117
TRINITY_DN79594_c0_g1	0.000	0.000	0.000	0.000	0.000	0.000	0.000	0.000	0.000	0.000
TRINITY_DN795951_c0_g1	0.000	0.000	0.000	0.000	0.000	0.000	0.000	0.000	0.000	0.000
TRINITY_DN795954_c0_g1	0.000	0.000	0.000	0.000	0.000	0.000	0.000	0.000	0.000	0.000
TRINITY_DN795955_c0_g1	0.000	0.000	0.000	0.675	0.000	0.000	0.000	0.000	0.000	6.904
TRINITY_DN795957_c0_g1	0.000	0.000	0.250	0.000	0.211	0.000	0.000	0.000	0.126	0.000
TRINITY_DN795959_c0_g1	0.000	0.000	0.278	0.151	0.463	0.000	0.000	0.000	0.000	2.107
TRINITY_DN79595_c0_g1	0.000	0.000	0.483	0.000	0.000	0.000	0.000	0.000	0.000	0.000
TRINITY_DN795960_c0_g1	0.000	0.000	1.028	0.000	0.886	0.000	0.000	0.000	0.167	0.000
TRINITY_DN795961_c0_g1	0.000	0.000	0.000	0.695	0.000	0.000	0.000	0.000	0.211	0.000
TRINITY_DN795962_c0_g1	0.000	0.000	0.000	0.000	0.451	0.000	0.000	0.000	0.000	0.000
TRINITY_DN795963_c0_g1	0.000	0.000	0.000	0.000	0.000	0.000	0.000	0.000	0.000	0.000
TRINITY_DN795965_c0_g1	0.000	0.000	0.000	0.000	0.000	0.000	0.000	0.000	0.469	0.000
TRINITY_DN795966_c0_g1	0.000	0.000	0.000	0.000	0.000	0.000	0.000	0.000	0.000	0.000
TRINITY_DN795967_c0_g1	0.000	0.000	0.000	0.000	0.000	0.000	0.000	0.000	0.000	0.000
TRINITY_DN795971_c0_g1	0.000	0.000	4.481	0.000	0.000	3.468	0.000	0.000	0.368	0.000
TRINITY_DN795973_c0_g1	0.000	0.000	0.000	0.000	0.000	0.000	0.000	0.000	0.000	0.000
TRINITY_DN795974_c0_g1	0.000	0.000	0.000	0.000	0.000	0.000	0.000	0.000	0.157	0.000
TRINITY_DN795976_c0_g1	0.000	0.000	0.000	0.000	0.000	0.000	0.000	0.000	0.000	0.000
TRINITY_DN795978_c0_g1	0.000	0.000	0.000	0.000	0.717	0.000	0.000	0.000	0.211	0.000
TRINITY_DN795980_c0_g1	0.000	0.000	0.000	0.000	0.000	0.000	0.000	0.000	0.111	0.000
TRINITY_DN795982_c0_g1	0.000	0.000	0.000	0.000	0.000	0.000	0.000	0.000	2.207	0.000
TRINITY_DN795983_c0_g1	0.000	0.000	0.000	0.000	0.000	0.000	0.000	0.000	0.195	0.000
TRINITY_DN795984_c0_g1	0.000	0.000	0.000	0.000	0.000	0.000	0.000	0.000	0.000	0.000
TRINITY_DN795986_c0_g1	0.000	0.000	0.000	0.000	0.000	0.000	0.000	0.000	0.602	0.000
TRINITY_DN795987_c0_g1	0.000	0.000	0.000	0.000	0.000	0.000	0.000	0.000	0.000	0.000
TRINITY_DN795988_c0_g1	0.000	0.000	0.000	0.507	0.000	0.000	0.000	0.000	0.000	0.000
TRINITY_DN79598_c0_g1	0.000	0.000	0.000	0.000	0.000	0.000	0.000	0.000	0.000	0.000
TRINITY_DN795990_c0_g1	0.000	0.000	0.000	0.000	0.000	0.000	0.000	0.000	0.000	0.000
TRINITY_DN795992_c0_g1	0.000	0.000	0.000	0.000	0.000	0.000	2.063	0.000	0.000	0.000
TRINITY_DN795994_c0_g1	0.000	0.000	0.000	0.000	0.000	0.000	0.000	0.000	0.253	0.000
TRINITY_DN795995_c0_g1	0.000	0.000	0.000	0.000	0.000	0.000	0.000	0.000	0.000	0.000
TRINITY_DN795997_c0_g1	0.000	0.000	0.182	0.000	0.000	0.000	0.000	0.382	0.000	1.021
TRINITY_DN795998_c0_g1	0.000	0.000	0.000	0.000	0.000	0.000	0.000	0.000	0.000	0.000
TRINITY_DN795999_c0_g1	0.000	0.000	0.000	0.000	0.000	0.000	0.000	0.000	0.931	0.000
TRINITY_DN7959_c0_g1	3.180	4.417	5.055	3.144	6.290	4.701	3.553	2.992	2.320	2.249
TRINITY_DN7959_c0_g2	1.034	2.006	2.161	1.446	1.919	3.009	0.830	1.259	1.820	0.311
TRINITY_DN7959_c0_g3	3.387	1.349	0.286	0.229	2.545	0.437	0.771	0.589	0.445	0.000
TRINITY_DN7959_c0_g4	0.511	0.000	0.000	0.154	0.104	0.000	0.000	0.304	0.000	0.000
TRINITY_DN7959_c1_g1	0.000	0.000	0.000	0.638	0.000	0.000	0.000	0.000	0.000	0.000
TRINITY_DN7959_c3_g1	0.000	0.000	0.000	0.000	0.082	0.000	0.000	0.000	0.000	0.000
TRINITY_DN796000_c0_g1	0.000	0.000	0.000	0.000	0.309	0.000	0.000	1.132	0.000	0.000
TRINITY_DN796001_c0_g1	0.000	0.000	0.000	0.983	0.000	0.000	0.000	0.000	0.000	0.000
TRINITY_DN796003_c0_g1	0.000	0.000	0.000	0.000	0.000	0.000	0.000	0.000	0.000	0.000
TRINITY_DN796004_c0_g1	0.000	0.000	0.000	0.000	0.000	0.000	0.000	0.000	0.000	0.000
TRINITY_DN796005_c0_g1	0.000	0.000	0.000	0.000	0.000	0.000	0.000	0.000	0.000	0.000
TRINITY_DN796006_c0_g1	0.000	1.043	0.000	0.000	0.000	0.000	0.000	0.000	0.184	0.000
TRINITY_DN796007_c0_g1	0.000	0.000	0.000	0.000	0.000	1.685	2.890	0.000	0.000	0.000
TRINITY_DN796008_c0_g1	0.000	0.000	0.000	0.000	0.000	0.000	0.000	0.000	0.000	0.000
TRINITY_DN796009_c0_g1	0.000	0.000	0.412	0.113	0.000	0.627	0.000	0.000	0.136	0.000
TRINITY_DN79600_c1_g1	0.000	0.000	0.000	0.000	0.000	0.000	0.000	0.000	0.000	0.000
TRINITY_DN796011_c0_g1	0.000	0.000	0.000	0.000	0.000	0.000	0.000	0.000	0.116	0.000
TRINITY_DN796012_c0_g1	0.000	0.000	0.000	0.000	0.000	1.270	2.180	0.000	0.539	0.000
TRINITY_DN796014_c0_g1	0.000	0.000	0.000	0.000	0.000	2.032	0.000	0.000	0.000	0.000
TRINITY_DN796015_c0_g1	0.000	0.000	0.000	0.000	2.316	0.000	0.000	0.000	0.000	0.000
TRINITY_DN796016_c0_g1	0.000	0.000	0.000	0.000	0.511	0.000	0.000	0.000	0.898	0.000
TRINITY_DN796017_c0_g1	0.000	0.000	0.000	0.602	0.000	0.000	0.000	0.000	0.363	0.000
TRINITY_DN796018_c0_g1	0.000	0.000	0.696	0.000	0.000	0.000	0.000	0.000	0.000	0.000
TRINITY_DN79601_c0_g2	0.000	0.000	0.000	0.000	0.000	0.000	0.000	0.000	0.000	0.000
TRINITY_DN796020_c0_g1	0.000	0.000	0.000	0.000	0.126	0.000	0.000	0.470	0.000	0.000
TRINITY_DN796021_c0_g1	0.000	0.000	0.527	0.242	0.300	0.000	0.000	0.312	0.401	0.000
TRINITY_DN796022_c0_g1	0.000	0.000	0.000	0.000	0.000	0.000	0.000	0.000	0.000	0.000
TRINITY_DN796023_c0_g1	0.000	0.000	0.000	0.000	0.000	0.000	0.000	0.000	0.743	0.000
TRINITY_DN796024_c0_g1	0.000	0.000	0.000	0.000	0.000	0.000	0.000	0.512	0.082	0.000
TRINITY_DN796027_c0_g1	0.000	0.000	0.000	0.000	1.140	0.000	0.000	0.000	0.000	0.000
TRINITY_DN796028_c0_g1	0.000	0.000	0.000	0.000	0.000	1.117	0.000	0.000	0.472	0.000
TRINITY_DN79602_c1_g1	0.000	0.000	0.000	0.000	0.000	0.000	2.814	0.000	0.000	0.000
TRINITY_DN79602_c1_g2	0.000	0.000	0.000	0.000	0.000	0.000	0.000	0.000	0.000	0.000
TRINITY_DN79602_c1_g3	0.000	0.000	0.000	0.000	0.000	0.000	0.000	0.000	0.000	0.000
TRINITY_DN79602_c1_g4	0.000	0.000	0.000	0.000	0.000	0.000	0.000	0.000	0.499	0.000
TRINITY_DN79602_c5_g1	0.000	0.000	0.129	0.000	0.000	0.000	0.000	0.000	0.000	0.000
TRINITY_DN796030_c0_g1	0.000	6.130	0.000	0.000	0.000	0.000	2.636	0.000	0.000	0.000
TRINITY_DN796031_c0_g1	0.000	0.000	1.432	0.764	0.000	0.000	0.000	0.000	0.000	0.000
TRINITY_DN796032_c0_g1	0.000	0.000	0.000	0.000	0.000	0.000	0.000	0.000	0.000	0.000
TRINITY_DN796033_c0_g1	0.000	0.000	0.000	0.000	0.000	0.000	0.000	0.000	0.000	0.000
TRINITY_DN796035_c0_g1	0.000	0.000	0.000	0.000	0.000	0.000	0.000	0.000	0.000	0.000
TRINITY_DN796037_c0_g1	0.000	0.000	0.000	0.000	0.000	0.000	0.000	0.000	0.000	0.000
TRINITY_DN796038_c0_g1	0.000	0.000	0.000	0.000	0.000	0.000	0.000	0.000	0.000	0.000
TRINITY_DN796039_c0_g1	0.000	0.000	0.000	0.000	0.000	0.000	0.000	0.000	0.000	0.000
TRINITY_DN79603_c0_g1	0.000	0.000	0.000	2.280	2.403	0.000	3.726	2.938	1.861	0.000
TRINITY_DN79603_c3_g1	0.000	0.000	0.000	0.000	0.000	0.541	0.000	0.000	0.000	0.000
TRINITY_DN79603_c5_g1	0.000	0.000	1.246	0.000	1.402	0.000	0.000	0.000	0.000	0.000
TRINITY_DN796040_c0_g1	0.000	0.000	0.000	0.231	0.000	0.000	1.139	0.440	0.000	0.000
TRINITY_DN796042_c0_g1	0.000	0.000	0.000	0.000	0.000	0.000	0.000	0.000	0.194	0.000
TRINITY_DN796043_c0_g1	0.000	0.000	0.000	0.188	0.000	0.000	0.000	0.000	0.000	0.000
TRINITY_DN796044_c0_g1	4.416	0.000	0.000	0.000	0.000	0.000	0.000	0.000	0.245	2.067
TRINITY_DN796045_c0_g1	0.000	0.000	0.000	0.000	0.681	0.000	0.000	0.000	0.000	0.000
TRINITY_DN796046_c0_g1	0.000	0.000	0.968	0.228	0.094	0.420	0.000	0.293	0.324	0.000
TRINITY_DN796047_c0_g1	0.000	0.000	0.000	0.000	0.000	0.000	0.000	0.000	0.000	0.000
TRINITY_DN796048_c0_g1	0.000	0.000	0.000	0.000	0.000	0.000	0.000	0.000	0.253	0.000
TRINITY_DN79604_c0_g1	0.000	0.000	0.000	0.000	0.000	0.000	0.000	0.000	0.000	0.000
TRINITY_DN796050_c0_g1	0.000	0.000	0.000	0.341	0.697	0.000	1.122	0.000	0.138	0.000
TRINITY_DN796052_c0_g1	0.000	0.000	0.000	0.501	0.000	0.000	0.000	0.000	0.000	0.000
TRINITY_DN796054_c0_g1	0.000	0.000	0.000	0.310	0.000	0.885	0.000	1.165	0.187	0.000
TRINITY_DN796055_c0_g1	0.000	0.000	0.000	0.895	0.000	0.000	0.000	0.000	0.000	0.000
TRINITY_DN796056_c0_g1	0.000	0.000	0.000	0.000	0.000	0.000	0.000	0.000	0.000	0.000
TRINITY_DN796058_c0_g1	0.000	0.000	0.000	0.402	0.000	0.000	0.000	1.525	0.000	0.000
TRINITY_DN79605_c0_g1	0.000	0.000	0.000	0.000	0.000	1.743	0.000	0.000	0.371	0.000
TRINITY_DN79605_c0_g2	0.000	0.000	0.000	0.000	0.359	0.000	0.000	0.000	0.000	0.000
TRINITY_DN79605_c1_g1	0.000	0.000	0.000	0.000	0.000	0.000	0.000	0.000	0.423	0.000
TRINITY_DN79605_c1_g2	0.000	0.000	0.000	0.813	0.000	0.000	0.000	0.000	0.000	0.000
TRINITY_DN79605_c2_g1	0.000	0.000	0.000	0.000	0.000	0.000	0.000	0.000	0.000	0.000
TRINITY_DN79605_c2_g2	0.000	0.000	0.000	0.000	0.000	0.000	0.000	0.000	0.363	0.000
TRINITY_DN79605_c3_g1	0.000	0.000	0.358	0.403	0.396	0.000	0.000	0.000	0.233	0.000
TRINITY_DN79605_c3_g2	0.000	0.000	0.000	0.000	0.273	0.000	0.661	0.000	0.081	0.000
TRINITY_DN796060_c0_g1	0.000	0.000	0.000	0.000	0.206	0.000	0.000	0.000	0.121	0.000
TRINITY_DN796061_c0_g1	0.000	0.000	1.042	0.000	0.286	0.000	0.000	0.000	0.506	0.000
TRINITY_DN796063_c0_g1	0.000	0.000	0.000	0.612	0.000	0.000	3.002	0.000	0.552	0.000
TRINITY_DN796065_c0_g1	0.000	0.000	0.000	0.000	0.000	0.000	0.000	0.000	0.000	0.000
TRINITY_DN796066_c0_g1	0.000	0.000	0.000	0.000	0.000	0.000	0.000	0.000	0.299	0.000
TRINITY_DN796067_c0_g1	0.000	0.000	0.000	0.000	0.318	0.885	3.057	0.000	0.000	0.000
TRINITY_DN79606_c0_g1	0.000	1.525	1.984	0.530	1.108	0.000	0.000	0.000	0.573	0.000
TRINITY_DN79606_c0_g2	0.000	0.000	0.000	0.000	0.585	0.000	0.000	1.110	0.000	2.981
TRINITY_DN79606_c0_g3	0.000	1.036	0.000	0.000	0.188	0.000	0.000	0.000	0.000	0.000
TRINITY_DN796070_c0_g1	0.000	0.000	0.000	0.686	1.438	0.000	0.000	0.000	0.000	0.000
TRINITY_DN796071_c0_g1	0.000	0.000	0.000	0.000	0.307	0.000	0.000	0.000	0.000	0.000
TRINITY_DN796072_c0_g1	0.000	0.000	0.000	0.000	0.000	0.000	0.288	0.000	0.000	0.000
TRINITY_DN796073_c0_g1	0.000	0.000	0.000	0.000	0.000	0.000	0.000	0.000	0.000	0.000
TRINITY_DN796074_c0_g1	0.000	0.000	2.166	0.935	0.478	0.000	1.155	0.000	0.000	0.000
TRINITY_DN79607_c0_g1	0.000	0.000	0.000	0.000	0.000	0.000	1.259	0.000	0.000	0.000
TRINITY_DN796080_c0_g1	0.000	0.000	0.000	0.174	0.000	0.000	0.000	0.000	0.000	0.000
TRINITY_DN796082_c0_g1	0.000	0.000	0.000	0.000	0.000	0.000	0.000	0.000	0.000	0.000
TRINITY_DN796083_c0_g1	0.000	5.207	0.000	0.000	1.930	0.000	0.000	0.000	0.000	0.000
TRINITY_DN796085_c0_g1	0.000	0.000	0.000	0.000	0.000	0.000	0.000	0.000	0.000	0.000
TRINITY_DN796088_c0_g1	0.000	0.000	0.000	0.000	1.789	0.000	0.000	0.000	0.000	0.000
TRINITY_DN79608_c1_g1	0.000	0.000	0.000	0.000	1.494	0.000	6.990	0.000	0.437	0.000
TRINITY_DN79608_c2_g1	0.000	0.000	0.000	0.000	0.000	0.000	0.000	0.000	0.332	0.000
TRINITY_DN796092_c0_g1	0.000	0.000	0.000	0.000	0.000	0.000	0.000	0.000	0.000	0.000
TRINITY_DN796094_c0_g1	0.000	0.000	0.000	0.000	4.943	2.705	0.000	0.000	0.000	0.000
TRINITY_DN796095_c0_g1	0.000	0.000	0.000	0.000	0.000	0.000	0.000	0.000	0.000	0.000
TRINITY_DN796096_c0_g1	0.000	0.000	0.000	0.000	0.000	0.000	0.000	0.000	0.350	0.000
TRINITY_DN796099_c0_g1	0.000	0.000	0.000	0.000	0.000	0.000	0.000	0.000	0.000	0.000
TRINITY_DN79609_c0_g1	0.000	0.000	0.000	0.000	1.529	0.000	0.000	0.000	0.000	0.000
TRINITY_DN79609_c0_g2	0.000	2.397	1.557	0.000	2.638	0.000	0.000	0.000	0.512	0.000
TRINITY_DN79609_c0_g3	0.000	0.000	0.000	0.000	1.084	0.000	0.000	0.000	0.000	0.000
TRINITY_DN79609_c0_g4	0.000	0.000	0.000	0.000	0.000	0.000	0.000	0.000	0.000	0.000
TRINITY_DN79609_c4_g1	0.000	0.000	0.000	0.000	0.000	0.000	0.000	0.000	0.895	0.000
TRINITY_DN7960_c0_g1	0.000	2.115	4.112	0.000	3.027	0.000	3.613	0.000	1.869	0.000
TRINITY_DN7960_c15_g1	0.000	0.000	0.000	0.000	0.000	0.000	0.000	0.000	0.310	0.000
TRINITY_DN7960_c1_g1	0.000	0.000	0.000	0.000	0.000	0.000	0.000	0.000	0.000	0.000
TRINITY_DN7960_c2_g1	2.089	2.262	1.823	0.606	1.872	0.000	5.335	0.523	1.523	0.000
TRINITY_DN7960_c3_g1	0.000	0.619	0.000	1.131	0.381	0.000	6.040	0.000	0.223	0.000
TRINITY_DN7960_c4_g1	0.000	0.000	0.000	0.000	0.000	0.000	0.000	0.000	0.000	0.000
TRINITY_DN7960_c5_g1	0.000	0.000	0.000	0.836	0.000	0.000	0.000	0.000	0.000	0.000
TRINITY_DN7960_c7_g1	0.000	0.000	1.590	0.000	1.031	0.000	2.053	0.000	3.204	0.000
TRINITY_DN796100_c0_g1	0.000	0.000	0.000	0.000	0.000	0.000	0.000	0.000	0.000	0.000
TRINITY_DN796102_c0_g1	0.000	0.000	0.000	0.000	0.666	0.000	1.597	2.433	0.000	0.000
TRINITY_DN796106_c0_g1	0.000	0.000	0.000	0.000	0.186	0.000	0.000	0.000	0.000	0.000
TRINITY_DN796107_c0_g1	0.000	0.000	0.706	0.463	0.967	0.000	0.000	0.000	0.000	0.000
TRINITY_DN796108_c0_g1	0.000	0.000	0.287	0.000	0.000	0.000	0.000	0.000	0.000	0.000
TRINITY_DN796110_c0_g1	0.000	0.000	0.000	0.000	0.262	0.000	0.000	0.000	0.154	5.222
TRINITY_DN796111_c0_g1	0.000	0.000	0.000	0.000	0.000	0.319	0.000	0.000	0.000	0.000
TRINITY_DN796112_c0_g1	0.000	0.000	0.693	0.376	0.000	0.529	0.000	0.708	0.000	0.000
TRINITY_DN796114_c0_g1	0.000	0.000	0.000	0.582	0.609	0.000	0.000	0.000	0.000	0.000
TRINITY_DN796119_c0_g1	0.000	0.000	0.000	0.607	0.155	0.000	0.000	0.000	0.158	0.000
TRINITY_DN79611_c0_g1	0.000	0.000	0.000	0.000	0.448	0.000	0.000	0.000	0.526	0.000
TRINITY_DN79611_c0_g2	0.000	0.000	0.000	0.000	0.000	1.491	0.000	0.000	0.000	0.000
TRINITY_DN79611_c1_g1	0.000	0.000	0.000	0.000	1.658	0.000	4.061	0.000	0.000	0.000
TRINITY_DN79611_c3_g1	0.000	0.000	0.000	0.000	0.000	0.000	0.000	0.000	0.000	0.000
TRINITY_DN79611_c4_g1	0.000	0.000	0.000	0.569	0.000	0.000	0.000	0.000	0.000	0.000
TRINITY_DN796120_c0_g1	0.000	0.000	0.000	0.000	0.000	0.000	0.000	0.000	0.242	0.000
TRINITY_DN796121_c0_g1	0.000	0.000	0.000	0.000	0.000	0.000	0.000	0.000	0.000	0.000
TRINITY_DN796122_c0_g1	0.000	0.000	0.000	0.000	0.000	0.000	0.000	0.000	0.000	0.000
TRINITY_DN796124_c0_g1	0.000	0.000	0.000	0.000	0.681	0.000	0.000	0.000	0.000	0.000
TRINITY_DN796125_c0_g1	0.000	2.682	0.000	0.000	0.000	0.000	0.000	0.000	0.285	0.000
TRINITY_DN796127_c0_g1	0.000	0.000	0.000	0.000	1.947	0.000	0.000	0.000	0.000	0.000
TRINITY_DN796128_c0_g1	0.000	0.000	0.000	0.000	0.000	0.000	0.000	0.000	0.000	0.000
TRINITY_DN79612_c0_g1	0.000	0.000	0.000	0.000	0.000	0.000	0.000	0.000	0.125	0.000
TRINITY_DN79612_c0_g2	0.000	0.000	0.000	0.000	0.000	0.000	0.490	0.000	0.000	0.000
TRINITY_DN796130_c0_g1	0.000	0.000	0.000	0.000	0.000	0.000	0.000	0.000	0.000	0.000
TRINITY_DN796131_c0_g1	0.000	0.000	0.550	0.000	0.302	0.000	0.000	0.000	0.178	0.000
TRINITY_DN796132_c0_g1	0.000	0.000	0.000	0.000	0.000	0.000	0.000	0.000	0.000	0.000
TRINITY_DN796133_c0_g1	0.000	0.000	0.000	0.000	1.704	0.000	0.000	0.000	0.000	0.000
TRINITY_DN796134_c0_g1	0.000	0.000	0.494	0.000	0.447	0.000	0.000	0.000	0.320	0.000
TRINITY_DN796135_c0_g1	9.702	12.641	0.000	125.468	2.557	0.000	4.665	4.959	1.140	5.872
TRINITY_DN796136_c0_g1	0.000	0.000	0.000	0.000	0.000	0.000	0.000	0.000	0.000	0.000
TRINITY_DN796137_c0_g1	0.000	0.000	0.326	0.179	0.458	0.000	0.000	0.000	0.109	0.917
TRINITY_DN79613_c0_g1	0.000	0.000	1.272	0.887	0.000	0.497	0.000	0.000	0.582	0.000
TRINITY_DN79613_c1_g1	0.000	0.000	0.000	0.000	0.000	0.000	0.000	0.000	0.000	0.000
TRINITY_DN79613_c3_g1	0.000	0.000	0.000	0.000	0.000	0.000	0.000	0.000	0.000	0.000
TRINITY_DN79613_c3_g2	0.000	0.000	1.175	0.000	0.000	0.000	0.000	0.000	0.000	0.000
TRINITY_DN79613_c5_g1	0.000	0.537	0.702	0.571	2.138	1.072	0.939	0.716	0.687	0.000
TRINITY_DN79613_c7_g1	0.000	0.000	0.000	0.000	0.000	0.000	0.000	0.000	0.000	0.000
TRINITY_DN796142_c0_g1	0.000	0.000	0.000	0.000	0.000	0.000	0.000	0.000	0.000	0.000
TRINITY_DN796144_c0_g1	0.000	0.000	0.246	0.000	0.000	0.000	0.000	0.000	0.323	0.000
TRINITY_DN796145_c0_g1	0.000	0.000	0.000	0.000	0.707	0.000	0.000	0.000	0.000	0.000
TRINITY_DN796146_c0_g1	0.000	0.000	0.635	0.340	0.000	0.000	0.000	0.000	0.206	0.000
TRINITY_DN796148_c0_g1	0.000	0.000	0.000	0.000	0.317	0.000	0.000	0.000	0.000	0.000
TRINITY_DN796149_c0_g1	0.000	0.000	0.000	0.000	0.000	0.000	0.000	0.000	0.000	0.000
TRINITY_DN79614_c1_g1	0.000	0.000	0.000	0.688	0.350	1.448	0.000	0.648	0.311	0.000
TRINITY_DN79614_c2_g1	0.000	0.000	0.000	0.665	0.000	0.000	0.000	0.000	0.408	0.000
TRINITY_DN796150_c0_g1	0.000	0.000	0.000	0.000	0.000	0.000	0.000	0.000	0.000	0.000
TRINITY_DN796151_c0_g1	0.000	0.000	0.000	1.585	0.000	0.000	1.958	0.000	0.000	0.000
TRINITY_DN796156_c0_g1	0.000	0.000	0.000	0.000	0.000	0.000	0.953	0.000	0.000	0.000
TRINITY_DN796157_c0_g1	0.000	0.000	0.000	0.318	0.000	0.000	0.787	0.000	0.000	0.000
TRINITY_DN796158_c0_g1	0.000	0.000	0.000	0.848	0.000	0.000	0.000	0.000	0.259	0.000
TRINITY_DN79615_c0_g2	0.000	0.000	0.000	0.295	0.851	0.000	0.000	0.000	0.000	0.000
TRINITY_DN79615_c3_g1	0.000	0.000	0.774	0.000	0.000	0.000	0.000	0.000	0.000	0.000
TRINITY_DN796160_c0_g1	5.414	10.446	15.197	6.387	12.271	3.800	10.954	12.269	5.613	3.789
TRINITY_DN796162_c0_g1	0.000	0.000	0.000	0.000	0.000	0.000	0.000	0.000	0.195	0.000
TRINITY_DN796164_c0_g1	0.000	0.629	0.000	0.224	0.000	0.000	0.000	0.855	0.679	1.144
TRINITY_DN796166_c0_g1	0.000	0.000	0.000	0.000	0.000	0.000	0.000	0.000	0.000	0.000
TRINITY_DN796167_c0_g1	0.000	0.000	0.000	0.000	0.000	0.555	0.000	0.000	0.000	0.000
TRINITY_DN79616_c0_g1	0.000	0.000	0.000	0.000	1.892	0.000	0.000	0.000	0.662	0.000
TRINITY_DN79616_c0_g2	0.000	0.515	1.347	0.732	1.119	2.134	0.000	0.000	0.420	0.000
TRINITY_DN79616_c0_g3	0.000	0.000	0.000	0.000	0.000	0.000	0.000	0.000	0.080	0.000
TRINITY_DN79616_c12_g1	0.000	0.000	0.000	0.000	0.000	0.000	0.000	0.000	0.000	0.000
TRINITY_DN79616_c1_g1	0.000	0.360	1.705	0.128	0.655	1.700	0.000	0.000	0.533	0.000
TRINITY_DN79616_c2_g1	0.000	0.000	0.000	0.000	0.000	0.000	0.000	0.000	0.000	0.000
TRINITY_DN79616_c2_g2	0.000	1.054	1.388	0.000	0.000	0.000	0.000	0.000	0.000	0.000
TRINITY_DN79616_c3_g1	0.000	0.000	1.313	0.881	0.651	1.202	0.000	1.432	0.828	5.796
TRINITY_DN79616_c7_g1	0.000	0.000	0.000	0.516	0.000	0.000	0.000	0.000	0.000	0.000
TRINITY_DN79616_c8_g1	0.000	0.000	0.000	0.000	3.144	0.000	0.000	0.000	1.375	0.000
TRINITY_DN796174_c0_g1	0.000	0.000	0.000	0.000	0.000	0.000	0.000	0.000	0.000	0.000
TRINITY_DN796175_c0_g1	0.000	0.000	0.538	0.289	0.000	0.000	0.000	0.000	0.171	0.000
TRINITY_DN796176_c0_g1	0.000	0.000	0.000	0.000	0.808	0.000	0.000	0.000	0.000	0.000
TRINITY_DN796177_c0_g1	0.000	0.000	0.000	0.000	0.000	0.000	0.000	0.000	0.000	0.000
TRINITY_DN796178_c0_g1	0.000	0.000	0.000	0.182	0.372	0.000	0.000	0.000	0.000	0.000
TRINITY_DN796179_c0_g1	0.000	0.000	0.000	0.000	0.000	0.000	0.000	0.000	0.000	0.000
TRINITY_DN79617_c0_g1	0.000	0.000	0.000	0.000	0.786	0.000	0.000	0.000	0.000	0.000
TRINITY_DN796181_c0_g1	0.000	0.000	0.000	0.000	0.000	0.000	0.000	0.000	0.000	0.000
TRINITY_DN796184_c0_g1	0.000	0.000	0.000	0.000	0.000	8.743	0.000	0.000	0.000	0.000
TRINITY_DN796189_c0_g1	0.000	0.000	0.000	0.000	0.000	0.000	0.000	0.000	0.000	0.000
TRINITY_DN79618_c1_g1	0.000	0.000	0.000	0.000	0.000	0.000	0.000	0.000	0.000	0.000
TRINITY_DN796190_c0_g1	0.000	0.000	0.000	0.000	0.000	1.341	0.000	0.000	0.000	0.000
TRINITY_DN796192_c0_g1	0.000	0.000	0.000	0.000	0.000	0.000	0.000	0.000	0.287	0.000
TRINITY_DN796195_c0_g1	0.000	0.000	0.000	0.000	0.662	0.000	0.000	0.000	0.000	0.000
TRINITY_DN796196_c0_g1	0.000	0.000	0.000	0.000	0.000	0.000	0.000	0.000	0.000	0.000
TRINITY_DN796198_c0_g1	0.000	0.000	0.000	0.000	0.000	0.000	0.000	0.000	0.000	0.000
TRINITY_DN79619_c0_g1	0.000	0.113	0.146	0.091	0.206	0.125	0.396	0.157	0.256	0.000
TRINITY_DN79619_c0_g2	0.000	1.881	0.000	0.240	0.000	0.824	0.000	1.242	0.335	0.000
TRINITY_DN7961_c0_g1	0.000	0.000	5.215	0.000	0.000	0.000	0.000	0.000	0.000	4.401
TRINITY_DN7961_c1_g1	0.000	0.000	0.000	0.000	0.000	0.000	1.799	0.000	0.662	0.000
TRINITY_DN7961_c2_g1	0.000	0.000	0.000	0.000	0.000	0.000	0.000	0.000	0.000	0.000
TRINITY_DN7961_c3_g1	0.000	0.000	2.810	0.754	0.000	0.000	0.000	2.914	0.462	0.000
TRINITY_DN796200_c0_g1	0.000	4.122	0.000	0.455	0.187	0.514	0.000	0.000	0.110	0.000
TRINITY_DN796202_c0_g1	0.000	0.000	0.000	0.000	0.000	0.000	0.000	0.000	0.000	0.000
TRINITY_DN796203_c0_g1	0.000	0.000	0.000	0.000	0.000	0.000	0.000	0.000	0.000	0.000
TRINITY_DN796204_c0_g1	0.000	0.000	0.000	0.058	0.000	0.000	0.000	0.000	0.000	0.000
TRINITY_DN796205_c0_g1	0.000	0.000	0.000	0.000	0.000	0.000	0.000	0.000	0.312	0.000
TRINITY_DN796206_c0_g1	0.000	0.000	0.000	0.000	0.000	0.000	0.000	0.000	0.350	0.000
TRINITY_DN796207_c0_g1	0.000	0.000	0.000	0.000	0.000	0.000	0.000	0.000	0.000	0.000
TRINITY_DN79620_c0_g1	0.000	0.000	0.000	1.440	0.754	2.071	0.000	0.000	0.441	0.000
TRINITY_DN79620_c1_g1	0.000	1.383	0.902	0.000	0.502	2.771	4.753	0.000	0.294	0.000
TRINITY_DN79620_c2_g1	0.000	1.544	0.000	0.000	0.000	0.000	0.000	0.000	0.328	11.626
TRINITY_DN796211_c0_g1	0.000	0.000	0.000	0.000	0.000	0.000	0.000	0.000	0.673	0.000
TRINITY_DN796212_c0_g1	2.232	0.000	0.186	0.000	0.728	0.000	0.000	1.169	0.556	0.000
TRINITY_DN796217_c0_g1	0.000	0.000	0.000	0.000	0.000	0.000	0.000	0.000	0.000	4.735
TRINITY_DN796218_c0_g1	0.000	0.000	0.000	1.462	0.000	0.000	0.000	0.000	0.000	0.000
TRINITY_DN79621_c0_g1	0.000	3.554	1.812	1.723	0.000	0.000	0.000	0.000	0.249	0.000
TRINITY_DN796220_c0_g1	0.000	0.000	0.000	0.000	0.324	1.803	0.000	0.000	0.191	0.000
TRINITY_DN796221_c0_g1	0.000	0.000	0.949	0.000	0.000	0.000	0.000	0.000	0.207	0.000
TRINITY_DN796223_c0_g1	0.000	0.000	0.000	0.000	0.000	0.000	0.000	0.000	0.000	0.000
TRINITY_DN796224_c0_g1	0.000	0.000	0.000	0.000	0.000	0.000	0.000	0.000	0.000	0.000
TRINITY_DN796227_c0_g1	0.000	0.000	0.000	0.000	0.000	0.000	0.000	0.000	0.000	0.000
TRINITY_DN796228_c0_g1	0.000	0.000	0.000	0.000	0.000	0.000	0.000	0.000	0.000	0.000
TRINITY_DN79622_c1_g1	0.000	1.122	0.736	0.000	0.000	0.000	0.000	0.000	0.000	0.000
TRINITY_DN79622_c1_g3	0.000	0.000	0.000	0.000	0.000	0.000	2.798	0.000	0.346	0.000
TRINITY_DN79622_c2_g1	0.000	0.000	0.000	0.000	0.000	2.381	0.000	0.000	0.508	0.000
TRINITY_DN796231_c0_g1	0.000	0.000	0.000	0.000	0.000	0.000	0.000	0.000	0.000	0.000
TRINITY_DN796232_c0_g1	0.000	0.000	0.000	0.000	0.000	0.000	0.000	0.000	0.000	0.000
TRINITY_DN796234_c0_g1	0.000	0.344	0.448	0.122	0.624	0.000	0.000	0.000	0.000	0.000
TRINITY_DN796238_c0_g1	0.000	0.000	0.000	0.106	0.217	0.000	0.523	0.000	0.129	0.000
TRINITY_DN796239_c1_g1	0.000	0.000	0.000	0.000	0.000	0.000	0.000	0.000	0.735	0.000
TRINITY_DN796240_c0_g1	0.000	0.000	0.000	0.000	1.688	0.000	0.000	0.000	0.490	0.000
TRINITY_DN796242_c0_g1	0.000	0.000	0.000	0.126	0.000	0.000	0.000	1.096	0.076	0.000
TRINITY_DN796243_c0_g1	0.000	0.000	0.000	0.000	0.000	0.000	0.000	1.439	0.462	0.000
TRINITY_DN796245_c0_g1	0.000	0.000	0.000	0.000	0.000	1.375	0.000	0.000	0.000	0.000
TRINITY_DN796246_c0_g1	0.000	0.000	0.000	0.000	0.550	0.000	0.000	1.009	0.000	0.000
TRINITY_DN796247_c0_g1	0.000	0.000	0.000	0.000	0.000	0.000	0.000	0.000	0.000	0.000
TRINITY_DN796249_c0_g1	0.000	0.000	0.000	0.282	0.096	0.521	0.463	0.361	0.114	0.000
TRINITY_DN796250_c0_g1	0.000	0.000	0.000	1.509	0.000	0.000	0.000	0.000	0.000	0.000
TRINITY_DN796251_c0_g1	10.041	0.000	0.000	0.000	0.467	1.290	0.000	0.000	0.147	0.000
TRINITY_DN796253_c0_g1	0.000	0.000	0.000	0.000	0.000	0.000	0.000	0.000	0.211	0.000
TRINITY_DN796254_c0_g1	0.000	0.000	0.000	0.995	0.520	0.000	0.000	0.000	0.305	0.000
TRINITY_DN796256_c0_g1	0.000	0.000	2.589	1.395	0.000	0.000	0.000	0.000	0.000	0.000
TRINITY_DN796257_c0_g1	0.000	0.000	0.000	0.000	0.000	0.000	0.000	0.000	0.473	0.000
TRINITY_DN796258_c0_g1	0.000	0.000	0.000	0.000	0.000	0.000	0.000	0.000	0.000	0.000
TRINITY_DN796259_c0_g1	0.000	0.000	0.000	0.000	0.000	0.000	0.000	0.000	0.000	0.000
TRINITY_DN79625_c0_g1	0.000	0.000	0.000	1.647	0.000	0.000	0.000	0.000	0.578	0.000
TRINITY_DN79625_c1_g1	0.000	1.282	0.000	7.844	0.000	0.000	0.000	0.000	0.000	0.000
TRINITY_DN79625_c3_g1	0.000	0.000	0.973	1.166	0.000	0.000	0.000	0.000	0.000	0.000
TRINITY_DN796260_c0_g1	0.000	0.000	0.000	0.000	0.634	0.000	0.000	0.000	0.000	0.000
TRINITY_DN796261_c0_g1	0.000	0.000	0.000	0.000	0.000	1.135	0.000	0.000	0.480	0.000
TRINITY_DN796264_c0_g1	0.000	0.000	0.000	0.746	0.000	0.000	0.000	0.000	0.224	0.000
TRINITY_DN796265_c0_g1	0.000	0.000	0.864	0.000	0.103	0.000	0.000	0.000	0.000	0.000
TRINITY_DN796266_c0_g1	0.000	2.276	4.433	0.000	0.000	0.000	0.000	0.000	0.000	0.000
TRINITY_DN796267_c0_g1	0.000	0.000	0.000	0.000	0.000	0.000	0.000	0.000	0.000	0.000
TRINITY_DN796268_c0_g1	0.000	0.000	0.089	0.000	0.202	0.135	0.484	0.191	0.180	0.000
TRINITY_DN796269_c0_g1	0.000	0.000	0.000	0.000	0.000	0.000	0.000	0.000	0.000	0.000
TRINITY_DN79626_c1_g1	0.000	0.000	0.000	0.895	0.945	8.646	0.000	4.950	0.000	9.163
TRINITY_DN79626_c1_g2	0.000	0.000	0.000	0.000	0.000	0.000	0.000	0.000	0.000	0.000
TRINITY_DN79626_c5_g1	0.000	0.000	0.000	0.360	0.371	0.000	0.000	0.000	0.000	0.000
TRINITY_DN796272_c0_g1	0.000	0.520	0.000	0.000	0.188	2.592	0.000	0.694	0.333	0.000
TRINITY_DN796273_c0_g1	0.000	0.000	0.000	0.354	0.000	0.000	0.000	0.000	0.000	0.000
TRINITY_DN796274_c0_g1	0.000	0.000	0.000	0.000	0.000	0.000	0.000	0.000	0.000	0.000
TRINITY_DN796275_c0_g1	0.000	0.000	0.000	0.000	0.000	0.000	0.000	0.000	0.000	0.000
TRINITY_DN796276_c0_g1	0.000	0.000	0.000	0.000	0.000	0.000	0.000	0.000	0.000	0.000
TRINITY_DN796277_c0_g1	0.000	0.000	0.000	0.000	0.000	0.000	0.000	0.000	0.000	0.000
TRINITY_DN796279_c0_g1	3.007	0.776	0.000	0.000	0.000	0.000	0.000	0.000	0.333	0.000
TRINITY_DN79627_c0_g1	18.854	0.000	0.000	0.000	1.780	2.321	0.000	0.000	0.551	0.000
TRINITY_DN79627_c1_g1	0.000	2.170	0.000	1.243	0.000	0.000	3.909	0.000	0.976	7.697
TRINITY_DN79627_c2_g1	0.000	0.000	0.000	0.000	0.000	0.000	0.000	0.000	0.000	0.000
TRINITY_DN796281_c0_g1	0.000	0.000	0.000	0.000	0.000	0.000	0.000	0.000	0.000	0.000
TRINITY_DN796284_c0_g1	0.000	0.000	0.000	0.808	0.000	0.000	0.000	0.000	0.000	0.000
TRINITY_DN796285_c0_g1	0.000	0.922	0.000	0.164	0.501	0.000	0.000	0.618	0.000	0.000
TRINITY_DN796286_c0_g1	0.000	0.000	0.732	0.000	0.000	0.000	0.000	0.000	0.474	0.000
TRINITY_DN796287_c0_g1	0.000	0.000	0.000	0.000	0.451	0.000	0.000	0.000	0.000	0.000
TRINITY_DN796288_c0_g1	0.000	0.000	0.972	0.000	0.000	2.231	0.000	0.000	0.158	0.000
TRINITY_DN796291_c0_g1	0.000	0.000	0.000	0.000	0.000	0.000	0.000	0.000	0.359	0.000
TRINITY_DN796294_c0_g1	0.000	0.000	0.000	0.289	0.000	0.000	0.000	0.000	0.000	0.000
TRINITY_DN796297_c0_g1	0.000	0.000	0.000	0.000	0.000	0.000	0.000	0.000	0.000	0.000
TRINITY_DN796299_c0_g1	0.000	0.000	0.000	0.000	0.000	0.000	0.000	0.000	0.000	0.000
TRINITY_DN79629_c0_g1	0.000	0.000	0.000	0.000	0.000	0.000	0.000	0.000	0.000	0.000
TRINITY_DN79629_c2_g1	0.000	0.000	0.000	0.000	0.000	0.000	0.000	0.000	0.359	0.000
TRINITY_DN79629_c7_g1	0.000	0.000	0.000	0.000	0.742	0.000	0.000	0.000	0.653	0.000
TRINITY_DN79629_c9_g1	0.000	0.000	0.000	0.000	0.000	0.000	0.000	0.000	0.000	0.000
TRINITY_DN7962_c0_g1	6.077	2.144	1.661	2.277	1.041	3.818	0.000	0.000	1.103	0.000
TRINITY_DN7962_c0_g2	0.000	0.000	0.000	0.000	0.311	0.000	0.000	0.000	0.000	0.000
TRINITY_DN796300_c0_g1	0.000	0.000	1.565	0.000	0.000	0.000	0.000	0.000	0.509	0.000
TRINITY_DN796301_c0_g1	0.000	0.552	0.000	0.098	0.000	0.000	0.000	0.000	0.060	0.000
TRINITY_DN796302_c0_g1	0.000	0.000	0.000	0.000	0.000	0.000	0.000	1.666	0.268	0.000
TRINITY_DN796303_c0_g1	0.000	0.000	0.000	0.000	0.000	0.000	0.000	0.000	0.000	0.000
TRINITY_DN796307_c0_g1	0.000	0.000	0.152	0.000	0.207	0.000	0.000	0.322	0.051	0.858
TRINITY_DN796309_c0_g1	0.000	0.000	0.000	0.000	0.364	0.382	0.000	0.000	0.578	0.000
TRINITY_DN79630_c0_g1	0.000	0.000	0.000	0.000	0.000	0.000	0.000	0.000	0.121	0.000
TRINITY_DN79630_c1_g1	0.000	0.000	0.000	0.000	0.000	0.000	0.000	0.000	0.000	0.000
TRINITY_DN796310_c0_g1	0.000	0.000	0.000	0.420	0.872	0.000	0.000	0.000	0.000	0.000
TRINITY_DN796311_c0_g1	0.000	0.000	1.373	0.000	0.000	0.000	0.000	0.000	0.666	0.000
TRINITY_DN796312_c0_g1	0.000	0.000	0.000	0.000	0.000	0.000	0.000	0.000	0.000	0.000
TRINITY_DN796314_c0_g1	0.000	0.000	0.000	0.000	0.000	0.000	0.000	0.000	0.000	0.000
TRINITY_DN796315_c0_g1	0.000	0.000	0.000	0.000	0.955	2.613	0.000	0.000	0.000	0.000
TRINITY_DN79631_c0_g1	0.000	1.376	0.000	0.238	0.000	0.675	0.000	0.000	0.000	0.000
TRINITY_DN79631_c0_g2	0.000	0.000	0.000	0.000	0.000	0.000	0.000	0.000	0.000	0.000
TRINITY_DN796320_c0_g1	0.000	0.000	0.000	0.166	0.509	0.000	0.000	0.000	0.201	0.000
TRINITY_DN796324_c0_g1	0.000	0.000	0.000	0.000	0.000	0.000	0.000	0.000	0.780	0.000
TRINITY_DN796324_c1_g1	0.000	0.000	0.000	0.000	0.000	0.000	0.000	0.000	0.000	0.000
TRINITY_DN796325_c0_g1	0.000	0.000	0.000	0.000	0.000	0.000	3.220	0.000	0.402	0.000
TRINITY_DN796327_c0_g1	0.000	1.492	1.216	0.530	0.000	0.000	0.000	0.504	0.160	0.000
TRINITY_DN796329_c0_g1	0.000	0.000	0.000	0.109	0.000	0.000	0.000	0.000	0.084	0.000
TRINITY_DN79632_c0_g1	0.000	0.000	0.000	0.000	0.000	0.000	0.000	0.000	0.000	0.000
TRINITY_DN79632_c1_g1	0.000	0.000	0.000	0.000	0.000	0.000	0.000	0.000	0.000	0.000
TRINITY_DN79632_c2_g1	0.000	0.000	0.000	0.000	0.414	0.000	0.000	0.000	0.000	0.000
TRINITY_DN79632_c3_g1	0.000	0.312	0.000	0.056	0.114	0.153	0.275	0.216	0.034	0.000
TRINITY_DN79632_c4_g1	0.000	0.000	0.000	0.000	0.000	0.000	0.000	0.000	0.000	0.000
TRINITY_DN79632_c5_g1	0.000	0.000	0.000	0.000	0.904	0.000	0.000	0.000	0.000	0.000
TRINITY_DN796330_c0_g1	0.000	0.000	0.000	0.000	0.000	0.000	0.000	0.000	0.000	0.000
TRINITY_DN796331_c0_g1	0.000	0.000	0.000	0.000	0.000	0.000	0.000	0.000	0.000	0.000
TRINITY_DN796333_c0_g1	0.000	0.000	0.000	0.000	0.000	0.000	0.000	0.000	0.000	0.000
TRINITY_DN796334_c0_g1	0.000	0.000	0.361	0.000	0.000	0.000	0.965	0.000	0.000	0.000
TRINITY_DN796335_c0_g1	0.000	0.168	0.655	0.360	0.493	0.497	0.296	0.233	0.550	3.725
TRINITY_DN796337_c0_g1	0.000	0.000	0.000	0.183	0.000	0.000	0.000	0.000	0.000	0.000
TRINITY_DN796338_c0_g1	0.000	0.000	0.000	0.000	0.000	0.000	0.000	0.000	0.301	0.000
TRINITY_DN796339_c0_g1	0.000	0.000	0.000	0.000	0.000	0.000	0.000	0.000	0.000	0.000
TRINITY_DN79633_c2_g1	0.000	0.000	0.000	0.000	0.000	0.000	0.000	0.000	0.000	0.000
TRINITY_DN796342_c0_g1	0.000	0.000	0.000	0.000	0.000	0.000	0.000	0.000	0.000	0.000
TRINITY_DN796343_c0_g1	0.000	0.000	0.000	0.349	0.000	0.000	0.000	0.000	0.000	0.000
TRINITY_DN796344_c0_g1	0.000	0.000	0.000	0.000	0.142	0.000	0.685	0.000	0.000	0.000
TRINITY_DN796345_c0_g1	0.000	0.000	0.000	0.000	0.000	0.000	1.171	0.000	0.000	0.000
TRINITY_DN796346_c0_g1	0.000	0.000	0.000	0.000	0.000	0.000	0.000	1.117	0.373	0.000
TRINITY_DN796347_c0_g1	0.000	0.000	0.000	0.000	0.000	0.000	0.000	0.000	0.000	0.000
TRINITY_DN79634_c0_g1	0.000	0.000	0.000	0.180	0.000	0.000	0.000	0.000	0.000	0.000
TRINITY_DN79634_c0_g2	0.000	0.000	0.000	0.433	0.302	0.332	0.000	0.000	0.595	0.000
TRINITY_DN79634_c2_g1	0.000	0.000	0.000	0.000	0.000	0.000	0.000	0.000	0.000	0.000
TRINITY_DN79634_c3_g1	0.000	0.000	0.414	0.000	0.000	0.000	0.000	0.000	0.000	0.000
TRINITY_DN796350_c0_g1	0.000	0.000	0.000	0.000	0.000	0.000	0.000	0.000	0.330	0.000
TRINITY_DN796352_c0_g1	0.000	0.000	0.000	0.000	0.000	0.000	0.000	3.217	0.000	0.000
TRINITY_DN796353_c0_g1	0.000	0.000	0.000	0.000	0.000	0.000	0.000	0.000	0.000	0.000
TRINITY_DN796356_c0_g1	0.000	0.000	0.000	0.000	0.000	0.000	0.000	0.000	0.000	0.000
TRINITY_DN796357_c0_g1	0.000	0.000	0.000	0.000	0.370	0.000	0.000	0.000	0.219	0.000
TRINITY_DN796358_c0_g1	0.000	0.000	0.000	0.299	0.000	0.000	0.000	0.000	0.541	0.000
TRINITY_DN79635_c0_g1	0.000	0.000	0.000	0.000	0.260	0.000	0.000	0.000	0.000	0.000
TRINITY_DN79635_c2_g1	0.000	0.000	0.000	0.000	0.000	0.000	0.000	0.000	0.000	0.000
TRINITY_DN79635_c2_g2	0.000	0.000	0.000	0.000	0.000	0.000	0.000	0.000	0.000	0.000
TRINITY_DN796361_c0_g1	0.000	0.000	0.000	0.000	0.000	0.000	4.298	0.000	0.000	0.000
TRINITY_DN796362_c0_g1	0.000	0.000	0.000	0.000	0.000	0.000	0.000	0.000	0.215	0.000
TRINITY_DN796363_c0_g1	0.000	0.000	0.000	0.000	0.000	0.000	0.000	0.000	0.000	0.000
TRINITY_DN796364_c0_g1	0.000	1.587	1.037	0.000	0.000	0.000	0.000	0.000	0.339	0.000
TRINITY_DN796365_c0_g1	0.000	0.000	0.000	0.000	0.000	0.000	0.000	0.000	0.000	0.000
TRINITY_DN796366_c0_g1	0.000	0.000	0.000	0.000	0.000	0.000	0.000	0.000	0.000	0.000
TRINITY_DN796367_c0_g1	0.000	0.000	0.000	0.000	0.000	0.000	0.000	0.000	0.000	0.000
TRINITY_DN796368_c0_g1	0.000	0.000	0.000	0.000	0.000	0.000	0.000	0.000	0.485	0.000
TRINITY_DN796371_c0_g1	0.000	0.000	1.346	0.000	0.000	0.000	0.000	0.000	0.218	0.000
TRINITY_DN796372_c0_g1	0.000	0.000	0.000	0.523	0.000	1.507	0.000	2.001	0.320	0.000
TRINITY_DN796373_c0_g1	0.000	0.000	0.284	0.155	0.000	0.000	0.000	0.000	0.093	0.000
TRINITY_DN796375_c0_g1	0.000	0.000	3.078	0.000	0.000	0.000	0.000	0.000	0.199	0.000
TRINITY_DN796376_c0_g1	0.000	0.000	0.000	0.000	0.000	0.000	0.000	0.000	0.322	0.000
TRINITY_DN796377_c0_g1	0.000	0.000	0.000	0.657	0.000	0.000	0.000	0.000	0.132	0.000
TRINITY_DN796378_c0_g1	0.000	0.000	0.000	0.000	0.000	0.000	0.000	0.928	0.000	0.000
TRINITY_DN796379_c0_g1	0.000	2.685	0.000	0.000	0.389	0.000	0.000	0.716	0.113	0.000
TRINITY_DN79637_c0_g1	0.000	0.000	0.000	0.179	0.161	0.000	0.000	0.000	0.000	0.000
TRINITY_DN796380_c0_g1	0.000	0.597	0.000	0.423	0.000	0.000	0.000	0.000	0.254	0.000
TRINITY_DN796382_c0_g1	0.000	0.000	0.000	0.562	0.000	0.000	0.000	0.000	0.000	0.000
TRINITY_DN796387_c0_g1	0.000	0.000	0.000	0.000	0.000	0.000	0.000	0.000	0.000	0.000
TRINITY_DN796389_c0_g1	0.000	0.000	0.000	0.000	0.000	0.000	0.000	0.000	0.000	0.000
TRINITY_DN79638_c0_g1	0.000	0.000	0.000	0.000	0.383	2.511	0.000	0.000	0.224	0.000
TRINITY_DN79638_c2_g1	0.000	0.000	0.000	0.578	1.209	4.377	2.852	0.000	1.412	0.000
TRINITY_DN796391_c0_g1	0.000	0.000	0.000	0.000	0.000	0.000	0.000	0.000	0.000	0.000
TRINITY_DN796394_c0_g1	0.000	0.000	0.000	0.000	0.000	0.000	0.000	0.000	0.924	0.000
TRINITY_DN796394_c0_g2	0.000	0.000	0.000	0.169	0.000	0.000	0.000	0.000	0.578	0.000
TRINITY_DN796395_c0_g1	0.000	0.000	0.000	0.000	0.919	0.000	0.000	0.000	0.000	0.000
TRINITY_DN796396_c0_g1	0.000	0.000	0.288	0.000	0.000	0.000	0.000	0.000	0.192	0.000
TRINITY_DN796397_c0_g1	0.000	0.000	0.000	0.000	0.000	0.000	4.427	0.000	0.000	0.000
TRINITY_DN796398_c0_g1	0.000	0.000	0.000	0.000	0.000	0.000	0.000	0.000	0.000	0.000
TRINITY_DN796399_c0_g1	0.000	0.000	0.000	1.094	1.144	0.000	0.000	2.097	0.670	0.000
TRINITY_DN79639_c1_g2	0.000	0.000	0.000	0.000	0.000	0.000	0.000	2.341	0.799	6.247
TRINITY_DN7963_c0_g1	0.000	5.824	2.649	4.014	3.374	1.260	3.033	3.545	1.963	11.631
TRINITY_DN7963_c0_g3	0.000	0.000	0.000	0.934	0.740	0.000	0.000	0.000	0.704	0.000
TRINITY_DN7963_c2_g1	0.000	0.000	1.068	0.000	0.000	0.000	0.000	0.000	0.000	0.000
TRINITY_DN796403_c0_g1	0.000	0.000	0.011	0.010	0.007	0.000	0.000	0.000	0.000	0.000
TRINITY_DN796404_c0_g1	0.000	0.000	0.000	0.000	0.000	0.000	0.000	0.000	0.209	0.000
TRINITY_DN796405_c0_g1	0.000	0.000	0.000	0.000	0.704	0.000	0.000	0.000	0.000	0.000
TRINITY_DN796407_c0_g1	0.000	0.000	0.000	0.000	0.000	0.000	0.000	0.000	0.222	0.000
TRINITY_DN796408_c0_g1	0.000	0.000	0.000	0.719	0.000	0.000	0.000	0.000	0.441	0.000
TRINITY_DN796409_c0_g1	0.000	0.000	0.000	0.000	0.000	0.000	0.000	0.000	0.000	0.000
TRINITY_DN79640_c0_g1	0.000	0.000	0.000	0.739	0.383	0.000	0.000	0.000	0.224	0.000
TRINITY_DN79640_c0_g2	0.000	0.000	0.000	1.305	2.277	0.000	0.000	1.628	0.266	0.000
TRINITY_DN796411_c0_g1	0.000	0.000	0.000	0.000	0.000	0.000	2.483	0.000	0.000	0.000
TRINITY_DN796412_c0_g1	0.000	0.880	0.000	0.156	0.638	0.000	0.000	0.591	0.283	0.000
TRINITY_DN796413_c0_g1	0.000	0.000	0.000	0.000	0.230	0.000	0.000	0.000	0.000	0.000
TRINITY_DN796415_c0_g1	0.000	0.000	0.000	0.670	1.402	0.000	0.000	0.000	0.000	0.000
TRINITY_DN796416_c0_g1	0.000	0.000	0.000	0.471	0.000	0.000	0.000	0.000	0.288	0.000
TRINITY_DN796418_c0_g1	0.000	0.000	0.000	0.000	0.000	0.000	0.000	0.000	0.000	0.000
TRINITY_DN796419_c0_g1	0.000	0.000	0.000	0.000	0.000	0.000	0.000	0.000	0.000	0.000
TRINITY_DN796424_c0_g1	0.000	0.000	0.000	0.000	0.000	0.000	0.000	0.000	0.000	0.000
TRINITY_DN796425_c0_g1	0.000	0.000	0.876	0.000	0.000	0.000	0.000	0.000	0.000	0.000
TRINITY_DN796429_c0_g1	0.000	0.000	0.000	0.000	0.000	0.000	0.000	0.000	0.000	0.000
TRINITY_DN79642_c1_g1	0.000	2.131	0.000	0.000	0.000	0.000	0.000	2.868	0.000	0.000
TRINITY_DN79642_c2_g1	0.000	0.000	1.862	0.760	0.000	2.532	0.000	0.000	0.000	0.000
TRINITY_DN796430_c0_g1	0.000	0.000	0.340	0.553	0.000	1.037	0.000	0.000	0.000	0.000
TRINITY_DN796432_c0_g1	0.000	0.000	0.000	0.000	0.000	0.000	0.000	0.000	0.000	0.000
TRINITY_DN796433_c0_g1	0.000	0.000	0.000	0.000	0.768	0.000	0.000	0.000	0.000	0.000
TRINITY_DN796436_c0_g1	9.483	0.000	0.000	0.424	0.000	0.000	0.000	0.000	0.638	0.000
TRINITY_DN796437_c0_g1	0.000	0.000	0.000	0.000	0.000	0.000	0.000	0.000	0.000	0.000
TRINITY_DN796438_c0_g1	0.000	0.000	0.000	0.000	0.000	0.000	0.000	1.525	0.000	0.000
TRINITY_DN796439_c0_g1	0.000	0.000	3.310	0.000	0.000	0.000	0.000	0.000	0.546	0.000
TRINITY_DN79643_c0_g1	0.000	0.000	0.000	0.000	0.000	0.000	0.000	0.000	0.000	0.000
TRINITY_DN79643_c1_g1	0.000	0.171	0.997	0.183	0.313	0.505	0.601	0.473	0.297	0.630
TRINITY_DN79643_c2_g1	0.000	0.000	1.089	0.000	0.000	0.000	0.000	0.000	0.000	0.000
TRINITY_DN796440_c0_g1	0.000	0.000	0.000	0.886	0.000	0.000	0.000	0.000	0.000	0.000
TRINITY_DN796445_c0_g1	0.000	0.000	0.448	0.000	0.000	0.000	1.192	0.000	0.291	0.000
TRINITY_DN796447_c0_g1	0.000	0.000	1.044	0.476	0.000	0.000	0.000	0.366	0.058	0.000
TRINITY_DN796448_c0_g1	0.000	0.000	0.000	0.131	0.000	0.000	0.000	0.000	0.000	0.000
TRINITY_DN79644_c0_g1	0.000	0.000	0.000	0.297	0.187	0.000	0.000	0.000	0.168	0.000
TRINITY_DN79644_c0_g2	0.000	0.000	0.000	0.000	0.000	0.000	0.000	0.000	0.243	2.176
TRINITY_DN79644_c1_g1	0.000	0.000	3.697	0.394	0.819	0.000	0.000	1.493	0.480	0.000
TRINITY_DN796450_c0_g1	0.000	0.000	0.000	0.201	0.000	0.000	0.000	1.511	0.000	2.040
TRINITY_DN796451_c1_g1	0.000	0.000	0.000	0.000	0.000	0.000	0.000	0.000	0.000	0.000
TRINITY_DN796452_c0_g1	0.000	0.000	0.441	0.000	0.973	0.675	0.000	0.000	0.430	0.000
TRINITY_DN796453_c0_g1	0.000	0.000	0.000	0.000	0.669	0.000	0.000	0.000	0.000	0.000
TRINITY_DN796454_c0_g1	0.000	0.000	0.000	0.000	0.000	0.000	0.000	0.000	0.000	0.000
TRINITY_DN796455_c0_g1	0.000	0.854	0.000	0.000	0.000	0.000	0.000	0.000	0.000	0.000
TRINITY_DN796456_c0_g1	0.000	0.000	0.000	0.000	0.000	0.000	0.000	0.000	0.000	0.000
TRINITY_DN796457_c0_g1	0.000	0.000	0.000	0.000	0.000	0.000	0.000	0.000	0.000	0.000
TRINITY_DN796458_c0_g1	0.000	0.000	0.000	0.000	0.000	0.000	0.000	0.000	0.000	0.000
TRINITY_DN796459_c0_g1	0.000	0.000	0.000	0.000	0.981	0.000	0.000	0.000	0.572	0.000
TRINITY_DN79645_c0_g1	0.000	3.663	0.000	1.221	4.224	0.000	0.000	0.000	1.559	0.000
TRINITY_DN79645_c1_g1	0.000	0.000	1.068	0.000	0.000	0.000	0.000	0.000	0.000	0.000
TRINITY_DN79645_c1_g2	0.000	0.000	0.000	0.000	0.000	0.000	0.000	0.000	0.000	0.000
TRINITY_DN79645_c1_g3	0.000	0.000	0.000	0.000	0.000	0.000	0.000	0.000	0.000	0.000
TRINITY_DN796460_c0_g1	0.000	0.000	0.000	0.000	0.000	0.000	0.000	0.000	0.000	0.000
TRINITY_DN796463_c0_g1	0.000	0.000	0.000	0.477	0.000	0.000	0.000	0.000	0.000	0.000
TRINITY_DN796465_c0_g1	0.000	0.000	0.000	0.000	0.000	0.000	0.000	0.000	0.000	0.000
TRINITY_DN796466_c0_g1	0.000	0.000	0.000	0.000	0.000	0.000	0.000	0.000	0.000	0.000
TRINITY_DN796467_c0_g1	0.000	0.000	0.619	0.000	0.000	0.000	0.000	2.485	0.000	0.000
TRINITY_DN796469_c0_g1	0.000	0.000	0.000	0.092	0.000	0.508	0.452	0.000	0.111	0.000
TRINITY_DN79646_c0_g1	0.000	0.000	0.000	0.737	0.000	0.000	0.000	0.000	0.000	0.000
TRINITY_DN79646_c3_g1	0.000	0.000	0.000	0.000	0.000	0.000	0.000	0.000	0.000	0.000
TRINITY_DN79646_c4_g1	0.000	0.000	0.000	0.000	0.000	0.000	0.000	0.000	0.130	0.000
TRINITY_DN79646_c6_g1	0.000	0.000	0.000	0.000	0.000	0.000	0.000	0.000	0.000	0.000
TRINITY_DN796470_c0_g1	0.000	0.000	0.000	0.000	0.000	0.000	0.000	0.000	0.000	0.000
TRINITY_DN796471_c0_g1	0.000	0.000	0.000	0.000	0.000	0.000	0.000	0.000	0.000	0.000
TRINITY_DN796472_c0_g1	0.000	0.000	0.000	0.000	0.766	0.000	0.000	0.000	0.000	0.000
TRINITY_DN796474_c0_g1	0.000	0.000	0.000	0.000	0.000	0.000	0.000	0.000	0.000	0.000
TRINITY_DN796475_c0_g1	0.000	0.000	0.000	0.692	0.000	0.000	0.000	2.663	0.000	0.000
TRINITY_DN796477_c0_g1	0.000	0.000	0.000	0.000	0.000	0.000	0.000	0.000	0.000	0.000
TRINITY_DN796479_c0_g1	0.000	0.000	0.547	0.881	0.902	0.000	2.900	1.104	0.177	0.000
TRINITY_DN79647_c0_g1	0.000	1.722	0.750	0.214	0.088	0.258	0.000	0.000	0.251	0.000
TRINITY_DN79647_c1_g1	0.000	0.000	0.254	0.000	0.000	0.000	0.293	0.000	0.917	0.000
TRINITY_DN79647_c3_g1	0.000	0.000	0.000	0.000	0.000	0.000	0.000	0.000	0.000	0.000
TRINITY_DN796480_c0_g1	0.000	0.000	0.000	0.000	0.000	0.000	0.000	0.000	0.231	0.000
TRINITY_DN796482_c0_g1	0.000	0.661	0.215	0.290	0.301	0.000	0.581	0.000	0.248	0.000
TRINITY_DN796484_c0_g1	0.000	0.000	0.000	0.788	0.000	0.000	0.000	0.000	0.000	0.000
TRINITY_DN796485_c0_g1	0.000	0.000	0.000	0.000	0.000	0.000	0.000	0.000	0.451	0.000
TRINITY_DN796486_c0_g1	5.153	0.000	0.000	0.000	0.242	0.000	0.000	0.000	0.000	0.000
TRINITY_DN796489_c0_g1	0.000	0.000	0.000	0.000	0.000	0.000	0.000	0.000	0.000	0.000
TRINITY_DN79648_c0_g1	0.000	0.000	0.000	0.000	0.000	0.000	0.000	0.000	0.000	0.000
TRINITY_DN796490_c0_g1	0.000	0.000	0.000	1.714	2.705	0.000	0.000	0.000	0.000	0.000
TRINITY_DN796491_c0_g1	0.000	0.000	0.000	0.321	0.000	0.000	0.000	0.000	0.388	0.000
TRINITY_DN796494_c0_g1	8.198	0.000	0.000	0.000	0.000	0.000	0.000	0.000	0.000	0.000
TRINITY_DN796496_c0_g1	0.000	0.000	0.000	0.000	0.297	0.000	0.000	0.551	0.176	0.000
TRINITY_DN796497_c0_g1	0.000	0.000	0.000	0.000	0.455	2.520	0.000	0.000	0.000	0.000
TRINITY_DN796499_c0_g1	0.000	0.000	0.000	0.921	0.000	0.000	0.000	0.000	0.000	0.000
TRINITY_DN79649_c0_g1	0.000	0.000	0.185	0.101	0.414	1.687	0.499	0.388	0.430	0.000
TRINITY_DN7964_c0_g1	3.316	4.631	4.561	3.432	7.907	9.326	3.010	9.808	4.802	3.070
TRINITY_DN7964_c0_g2	0.824	4.548	1.684	2.570	2.735	2.433	4.316	4.644	3.835	2.457
TRINITY_DN796500_c0_g1	0.000	0.000	0.475	0.000	0.000	0.000	0.000	0.000	0.000	0.000
TRINITY_DN796502_c0_g1	0.000	0.000	0.000	0.000	0.000	0.000	0.000	0.000	0.329	0.000
TRINITY_DN796503_c0_g1	0.000	0.000	3.435	0.457	0.000	0.000	0.000	0.000	0.280	4.708
TRINITY_DN796504_c0_g1	0.000	0.000	0.000	0.000	0.000	0.000	0.000	0.000	0.452	0.000
TRINITY_DN796505_c0_g1	0.000	0.000	0.000	0.000	0.000	0.000	0.000	0.000	0.000	0.000
TRINITY_DN796506_c0_g1	0.000	0.000	0.000	0.000	0.000	0.000	0.000	0.000	0.000	0.000
TRINITY_DN796508_c0_g1	12.097	0.000	0.000	0.000	0.000	1.534	0.000	0.000	0.000	0.000
TRINITY_DN79650_c2_g1	0.000	0.000	0.000	0.000	0.000	0.000	0.000	0.000	0.000	0.000
TRINITY_DN79650_c3_g1	0.000	0.000	0.000	0.000	0.000	0.000	0.000	0.000	0.000	0.000
TRINITY_DN796511_c0_g1	0.000	0.000	0.000	0.098	0.000	0.000	0.000	0.753	0.060	0.000
TRINITY_DN796512_c0_g1	0.000	0.000	0.000	0.000	0.000	0.000	0.000	0.000	0.140	0.000
TRINITY_DN796513_c0_g1	0.000	3.999	0.000	0.000	0.000	0.000	0.000	0.000	0.427	0.000
TRINITY_DN796515_c0_g1	0.000	0.000	0.261	0.143	0.000	0.000	0.000	0.000	0.172	0.000
TRINITY_DN796517_c0_g1	0.000	0.262	0.000	0.000	0.000	0.000	0.000	0.000	0.000	0.000
TRINITY_DN796518_c0_g1	0.000	0.000	0.000	1.548	0.000	0.000	0.000	0.000	0.473	0.000
TRINITY_DN796519_c0_g1	0.000	0.000	0.000	0.334	0.000	0.000	0.000	0.000	0.000	0.000
TRINITY_DN79651_c0_g1	0.000	0.000	0.000	0.000	0.000	0.000	0.000	0.000	0.000	0.000
TRINITY_DN79651_c1_g1	11.936	1.515	2.965	0.289	0.265	0.000	1.279	0.000	0.349	0.000
TRINITY_DN79651_c1_g2	0.000	0.000	0.000	0.000	0.000	0.000	0.000	0.000	0.193	3.267
TRINITY_DN79651_c3_g1	0.000	0.829	0.000	0.000	0.299	0.000	0.000	0.000	0.000	0.000
TRINITY_DN796520_c0_g1	0.000	0.000	0.000	0.000	0.919	0.000	0.000	0.000	0.000	0.000
TRINITY_DN796521_c0_g1	0.000	0.000	0.000	0.000	0.000	0.000	0.000	0.000	0.000	0.000
TRINITY_DN796522_c0_g1	0.000	0.000	0.000	0.000	0.000	0.000	0.000	0.000	0.000	0.000
TRINITY_DN796525_c0_g1	0.000	0.000	0.000	0.000	0.000	0.000	0.000	0.000	0.000	0.000
TRINITY_DN796526_c0_g1	0.000	0.000	0.000	0.000	0.000	0.000	0.000	0.000	0.000	0.000
TRINITY_DN796528_c0_g1	0.000	0.000	0.000	0.000	0.000	0.000	0.000	0.000	0.000	0.000
TRINITY_DN796529_c0_g1	0.000	0.000	0.000	0.000	0.000	0.000	0.000	0.000	0.000	0.000
TRINITY_DN796532_c0_g1	0.000	2.574	0.000	0.000	1.867	0.000	0.000	0.000	0.274	0.000
TRINITY_DN796535_c0_g1	0.000	0.000	0.000	0.000	0.000	0.000	0.000	0.000	0.000	0.000
TRINITY_DN796537_c0_g1	0.000	0.000	0.000	0.000	0.000	0.000	0.000	0.000	0.000	0.000
TRINITY_DN796539_c0_g1	0.000	0.000	0.000	0.000	0.000	0.000	0.000	0.000	0.152	0.000
TRINITY_DN79653_c1_g1	0.000	0.000	0.000	0.441	0.000	2.539	2.180	0.000	0.269	4.528
TRINITY_DN79653_c1_g2	23.200	0.000	2.969	0.513	1.682	0.000	0.000	0.000	1.584	0.000
TRINITY_DN79653_c3_g1	0.000	0.000	0.000	0.000	0.000	0.000	0.000	0.000	0.000	0.000
TRINITY_DN79653_c4_g1	0.000	0.000	0.000	0.000	0.000	0.000	0.000	0.000	0.000	0.000
TRINITY_DN796540_c0_g1	0.000	1.186	0.000	0.000	0.000	0.000	0.000	0.000	0.000	0.000
TRINITY_DN796541_c0_g1	0.000	0.000	0.000	0.000	0.000	0.000	0.000	0.000	0.000	0.000
TRINITY_DN796543_c0_g1	0.000	0.000	0.000	0.059	0.088	0.220	0.000	0.307	0.026	0.000
TRINITY_DN796545_c0_g1	0.000	0.000	0.000	0.000	0.000	0.000	0.000	0.000	0.444	0.000
TRINITY_DN796547_c0_g1	0.000	0.000	0.000	0.000	0.000	2.068	0.000	0.000	0.441	0.000
TRINITY_DN796549_c0_g1	0.000	0.000	0.000	0.000	0.000	0.000	0.000	0.000	0.000	0.000
TRINITY_DN79654_c0_g1	0.000	0.000	4.010	0.470	0.978	0.000	0.000	2.880	2.578	0.000
TRINITY_DN79654_c1_g1	0.000	0.000	1.196	1.969	2.357	1.621	2.180	0.000	0.979	0.000
TRINITY_DN79654_c3_g1	0.000	0.000	0.000	0.928	0.000	0.394	0.000	0.000	0.591	0.000
TRINITY_DN796551_c0_g1	0.000	0.000	0.000	0.448	0.000	0.000	0.000	0.000	0.000	0.000
TRINITY_DN796553_c0_g1	0.000	0.000	0.000	0.000	0.000	0.000	0.000	0.000	1.332	0.000
TRINITY_DN796555_c0_g1	0.000	0.000	0.981	0.000	0.000	0.000	0.000	0.000	0.000	0.000
TRINITY_DN796557_c0_g1	0.000	0.000	0.000	0.000	0.000	0.000	0.000	0.000	0.000	0.000
TRINITY_DN796559_c0_g1	0.000	0.000	0.000	0.181	0.739	0.000	0.000	0.000	0.000	0.000
TRINITY_DN79655_c0_g1	0.000	0.000	0.000	0.000	0.000	0.000	0.000	0.000	1.923	0.000
TRINITY_DN79655_c0_g2	0.000	0.000	0.000	0.000	0.000	0.000	0.000	0.000	0.000	0.000
TRINITY_DN79655_c1_g1	0.000	0.000	0.000	1.239	0.000	0.000	0.000	0.000	0.252	0.000
TRINITY_DN79655_c3_g1	0.000	0.000	0.000	0.000	0.000	0.000	0.000	0.000	0.408	0.000
TRINITY_DN79655_c4_g2	0.000	0.000	1.612	0.000	0.000	0.000	0.000	0.000	0.000	0.000
TRINITY_DN79655_c5_g1	0.000	0.000	0.000	0.000	0.000	0.000	0.000	0.000	0.000	0.000
TRINITY_DN796563_c0_g1	0.000	0.000	0.396	0.000	0.000	0.000	0.000	0.804	0.000	0.000
TRINITY_DN796564_c0_g1	0.000	3.526	0.000	0.000	0.000	0.000	0.000	0.000	0.377	0.000
TRINITY_DN796565_c0_g1	0.000	0.000	0.000	0.000	0.000	0.000	0.000	0.000	0.000	0.000
TRINITY_DN796566_c0_g1	0.000	0.000	0.000	0.000	0.000	0.000	0.000	0.000	0.000	0.000
TRINITY_DN796567_c0_g1	0.000	0.000	0.000	0.000	0.000	0.000	0.000	0.000	0.057	0.000
TRINITY_DN796569_c0_g1	0.000	0.000	0.000	0.000	0.000	0.000	0.000	0.000	0.000	0.000
TRINITY_DN79656_c0_g1	0.000	0.866	1.133	0.000	0.211	0.000	0.000	1.187	0.202	0.000
TRINITY_DN79656_c0_g2	0.000	0.000	0.000	0.123	0.252	1.032	0.000	0.000	0.292	0.000
TRINITY_DN796571_c0_g1	0.000	0.000	0.000	0.000	0.000	0.000	0.000	0.000	0.000	0.000
TRINITY_DN796572_c0_g1	0.000	0.000	0.000	0.000	0.973	0.000	0.000	0.000	0.000	0.000
TRINITY_DN796574_c0_g1	0.000	0.000	0.000	0.081	0.083	0.000	0.000	0.000	0.050	0.000
TRINITY_DN796575_c0_g1	0.000	0.000	0.000	0.000	0.000	0.000	0.992	3.021	0.605	0.000
TRINITY_DN796577_c0_g1	0.000	0.000	0.000	0.000	0.557	0.774	0.000	0.000	0.000	0.000
TRINITY_DN796579_c0_g1	0.000	0.000	0.000	0.360	0.000	0.000	0.000	0.000	0.218	0.000
TRINITY_DN79657_c1_g1	0.000	0.000	0.000	0.551	0.000	0.000	0.000	0.000	0.000	0.000
TRINITY_DN79657_c4_g1	0.000	1.958	1.264	0.000	1.425	0.000	0.000	0.000	0.417	0.000
TRINITY_DN79657_c5_g1	0.000	0.000	0.000	0.000	0.808	0.000	0.000	0.000	0.000	0.000
TRINITY_DN79657_c6_g1	0.000	0.000	0.000	0.000	0.000	0.000	0.000	0.000	0.000	0.000
TRINITY_DN79657_c7_g1	0.000	0.000	0.000	0.000	0.000	0.000	0.000	0.000	0.000	0.000
TRINITY_DN79657_c8_g1	0.000	1.749	0.000	0.000	0.000	1.755	0.000	0.000	0.373	0.000
TRINITY_DN796580_c0_g1	0.000	0.000	0.000	0.607	0.000	0.000	0.000	0.000	0.371	0.000
TRINITY_DN796582_c0_g1	0.000	0.000	0.000	0.000	0.512	0.000	0.000	0.000	0.097	0.000
TRINITY_DN796587_c0_g1	0.000	0.000	0.000	0.000	0.000	0.399	0.000	0.000	0.086	0.000
TRINITY_DN796589_c0_g1	0.000	0.000	0.785	0.000	0.217	0.000	0.000	0.796	0.000	4.308
TRINITY_DN79658_c0_g1	0.000	0.000	0.000	0.703	0.000	0.000	0.000	0.000	0.859	0.000
TRINITY_DN796591_c0_g1	0.000	0.000	0.000	0.000	0.000	0.000	0.000	0.000	0.000	0.000
TRINITY_DN796593_c0_g1	0.000	0.000	0.000	0.000	0.000	0.991	0.000	0.000	0.209	0.000
TRINITY_DN796594_c0_g1	0.000	0.000	0.000	0.000	0.000	0.000	0.000	0.000	0.000	0.000
TRINITY_DN796596_c0_g1	0.000	0.000	1.072	0.000	0.000	0.820	0.000	0.000	0.000	0.000
TRINITY_DN796597_c0_g1	5.862	10.665	14.500	17.228	21.460	9.937	2.653	6.054	10.524	5.492
TRINITY_DN796598_c0_g1	0.000	0.000	0.000	0.000	0.000	0.000	1.605	0.000	0.196	0.000
TRINITY_DN796599_c0_g1	0.000	0.000	0.000	0.000	0.000	0.000	0.000	0.000	0.000	0.000
TRINITY_DN79659_c0_g1	0.000	0.000	0.000	0.000	0.000	0.000	0.000	0.000	0.000	0.000
TRINITY_DN79659_c1_g1	0.000	0.000	0.000	0.000	0.635	0.000	0.000	0.000	0.371	0.000
TRINITY_DN7965_c0_g1	0.000	0.000	5.302	2.782	0.000	0.000	0.000	0.000	1.748	0.000
TRINITY_DN7965_c2_g1	0.000	0.000	0.000	0.000	0.159	0.000	0.770	0.000	0.376	0.000
TRINITY_DN7965_c2_g2	0.000	0.000	0.000	0.503	0.158	0.000	0.000	0.000	0.303	0.000
TRINITY_DN7965_c2_g4	0.000	3.553	6.192	0.000	0.000	0.000	0.000	0.000	1.006	0.000
TRINITY_DN7965_c4_g1	0.000	0.000	0.000	0.000	0.000	2.338	0.000	0.000	0.000	0.000
TRINITY_DN796602_c0_g1	0.000	0.000	3.073	1.094	0.000	0.000	0.000	0.000	0.335	5.611
TRINITY_DN796603_c0_g1	0.000	0.000	0.952	0.100	0.194	0.000	0.000	0.000	0.058	0.000
TRINITY_DN796605_c0_g1	0.000	0.000	0.000	0.000	0.000	0.000	0.000	0.000	0.000	0.000
TRINITY_DN796606_c0_g1	0.000	0.000	0.000	0.000	0.000	0.000	0.000	0.000	0.000	0.000
TRINITY_DN796607_c0_g1	0.000	0.000	0.000	0.800	0.416	0.000	0.000	0.000	0.731	0.000
TRINITY_DN796608_c0_g1	0.000	0.000	0.000	0.000	0.000	0.000	0.000	0.000	0.000	0.000
TRINITY_DN796609_c0_g1	0.000	0.000	0.000	0.000	0.000	0.000	0.000	0.000	0.000	0.000
TRINITY_DN79660_c0_g2	0.000	0.885	0.866	0.000	0.616	0.000	0.000	0.000	0.627	0.000
TRINITY_DN79660_c0_g3	0.000	0.000	0.000	0.000	0.000	0.000	0.000	0.000	0.000	0.000
TRINITY_DN796610_c0_g1	0.000	0.673	0.000	0.000	0.245	0.667	0.000	0.000	0.000	0.000
TRINITY_DN796612_c0_g1	0.000	0.000	0.000	0.000	0.000	0.000	0.000	0.000	0.000	0.000
TRINITY_DN796613_c0_g1	0.000	0.000	0.000	0.000	0.000	0.000	0.000	0.000	0.000	0.000
TRINITY_DN796614_c0_g1	0.000	0.000	0.000	0.000	0.000	0.000	0.000	0.000	0.000	0.000
TRINITY_DN796615_c0_g1	0.000	0.000	0.000	0.000	0.000	0.000	0.000	0.000	0.866	0.000
TRINITY_DN796616_c0_g1	0.000	0.000	0.000	0.000	0.000	0.000	0.000	0.000	0.187	0.000
TRINITY_DN796617_c0_g1	0.000	0.000	0.000	0.281	0.000	0.000	0.000	0.000	0.000	0.000
TRINITY_DN796619_c0_g1	0.000	1.183	0.387	0.000	0.000	0.000	0.000	0.000	0.000	0.000
TRINITY_DN79661_c0_g1	0.000	0.000	0.000	0.000	0.000	0.000	0.000	0.000	0.000	0.000
TRINITY_DN796620_c0_g1	0.000	0.744	0.276	0.263	0.000	0.104	2.382	0.985	0.030	0.000
TRINITY_DN796621_c0_g1	0.000	0.000	0.000	0.350	0.448	0.000	0.432	0.000	0.160	0.000
TRINITY_DN796622_c0_g1	0.000	0.000	0.000	0.000	0.000	0.000	0.000	0.000	0.914	0.000
TRINITY_DN796623_c0_g1	0.000	0.000	4.183	1.496	0.000	0.000	0.000	0.000	0.916	0.000
TRINITY_DN796624_c0_g1	0.000	0.000	0.000	0.000	0.000	0.000	0.000	0.000	0.271	0.000
TRINITY_DN796625_c0_g1	0.000	0.000	1.517	0.000	0.168	1.390	0.000	0.000	0.100	0.000
TRINITY_DN796627_c0_g1	0.000	2.434	0.000	1.701	0.894	4.889	0.000	0.000	0.000	0.000
TRINITY_DN796628_c0_g1	0.000	0.885	0.000	0.000	1.191	0.000	0.000	0.000	0.000	0.000
TRINITY_DN796629_c0_g1	0.000	0.388	0.000	0.138	0.000	0.000	0.000	0.000	0.083	0.000
TRINITY_DN79662_c0_g1	0.000	0.000	0.000	0.000	0.000	0.000	0.000	0.000	0.000	0.000
TRINITY_DN79662_c0_g2	0.000	0.000	0.000	0.000	0.000	0.000	0.000	0.000	0.108	0.000
TRINITY_DN796630_c0_g1	0.000	0.000	0.917	0.000	0.000	0.000	0.000	0.000	0.794	0.000
TRINITY_DN796632_c0_g1	0.000	2.574	0.840	0.000	0.000	0.000	0.000	0.000	0.000	0.000
TRINITY_DN796633_c0_g1	0.000	0.000	0.000	0.888	2.808	0.000	0.000	0.000	0.000	0.000
TRINITY_DN796635_c0_g1	0.000	0.000	0.000	0.000	0.000	0.000	0.000	0.000	0.284	2.396
TRINITY_DN796636_c0_g1	0.000	0.000	0.000	0.000	0.000	0.000	0.000	0.000	0.000	0.000
TRINITY_DN796638_c0_g1	0.000	0.000	0.000	0.000	1.638	0.000	0.000	0.000	0.720	0.000
TRINITY_DN796639_c0_g1	0.000	0.000	0.000	0.448	0.000	0.000	0.000	0.000	0.000	0.000
TRINITY_DN79663_c0_g1	0.000	0.000	0.000	0.000	0.000	0.000	0.000	0.000	0.000	0.000
TRINITY_DN79663_c4_g1	0.000	0.000	0.528	0.000	0.000	0.000	0.475	0.000	0.234	0.000
TRINITY_DN79663_c5_g1	0.000	0.000	0.000	0.000	0.000	0.000	0.000	0.000	0.000	0.000
TRINITY_DN796640_c0_g1	0.000	0.000	0.000	0.703	0.000	0.000	0.000	0.000	0.859	0.000
TRINITY_DN796641_c0_g1	0.000	0.000	0.000	0.000	0.000	0.000	0.000	0.624	0.299	0.000
TRINITY_DN796642_c0_g1	0.000	0.000	0.000	0.000	0.000	0.000	0.000	0.000	0.000	0.000
TRINITY_DN796643_c0_g1	0.000	0.000	0.000	0.275	0.563	0.000	0.000	0.000	0.498	0.000
TRINITY_DN796647_c0_g1	0.000	0.000	0.000	0.000	0.000	0.000	0.000	0.000	0.000	0.000
TRINITY_DN796648_c0_g1	0.000	0.000	0.000	0.000	0.000	0.000	0.000	0.000	0.235	0.000
TRINITY_DN796649_c0_g1	0.000	0.000	0.000	0.279	0.000	0.000	0.000	0.000	0.000	0.000
TRINITY_DN79664_c0_g1	4.011	1.043	0.000	0.000	0.000	0.000	0.000	0.000	0.222	1.876
TRINITY_DN79664_c0_g2	0.000	0.000	0.000	0.000	0.000	0.000	0.000	0.000	0.000	0.000
TRINITY_DN79664_c1_g1	0.000	0.000	1.857	0.494	0.517	0.000	0.000	0.000	0.303	0.000
TRINITY_DN796651_c0_g1	0.000	0.000	0.000	0.000	0.568	0.000	0.000	0.000	0.334	0.000
TRINITY_DN796652_c0_g1	0.000	0.000	0.879	0.000	0.000	0.000	0.000	0.889	0.000	0.000
TRINITY_DN796653_c0_g1	0.000	0.000	0.000	0.000	0.000	0.000	0.000	0.000	0.113	1.910
TRINITY_DN796654_c0_g1	0.000	0.000	0.458	0.000	0.000	0.000	0.000	0.000	0.000	0.000
TRINITY_DN796656_c0_g1	0.000	0.000	0.000	0.000	0.000	0.000	0.000	0.000	0.925	5.165
TRINITY_DN796658_c0_g1	0.000	0.000	0.000	0.283	0.000	0.000	0.000	0.000	0.858	0.000
TRINITY_DN796659_c0_g1	0.000	0.000	0.000	0.000	0.000	0.000	5.426	0.000	0.222	0.000
TRINITY_DN79665_c5_g1	0.000	0.000	0.000	0.000	0.000	0.000	0.000	0.000	0.000	0.000
TRINITY_DN796661_c0_g1	0.000	0.000	2.670	0.000	0.000	0.000	2.344	0.000	0.000	2.783
TRINITY_DN796662_c0_g1	0.000	1.258	0.000	0.000	0.000	1.262	0.000	0.000	0.000	0.000
TRINITY_DN796663_c0_g1	0.000	0.000	0.000	0.000	0.000	0.000	0.000	0.000	0.000	0.000
TRINITY_DN796664_c0_g1	0.000	0.000	0.000	0.000	0.000	0.815	0.000	0.000	0.000	0.000
TRINITY_DN796665_c0_g1	0.000	0.000	0.000	0.000	0.000	0.000	0.000	0.000	0.522	8.670
TRINITY_DN796666_c0_g1	0.000	0.427	0.557	0.152	0.000	0.850	0.000	0.000	0.000	0.000
TRINITY_DN796667_c0_g1	0.000	0.000	0.134	0.221	0.000	0.000	0.000	0.000	0.091	0.000
TRINITY_DN796669_c0_g1	0.000	0.000	0.000	0.000	0.000	0.000	0.000	0.000	0.217	0.000
TRINITY_DN79666_c0_g1	0.000	0.000	0.000	0.000	0.311	0.000	0.000	0.000	0.000	0.000
TRINITY_DN79666_c1_g1	0.000	0.000	0.000	0.000	0.000	0.000	0.000	0.000	1.550	0.000
TRINITY_DN79666_c2_g1	0.000	0.000	0.000	0.000	0.000	0.000	0.000	0.000	0.000	0.000
TRINITY_DN79666_c5_g1	0.000	0.000	0.000	0.000	0.138	0.000	0.000	0.000	0.000	0.000
TRINITY_DN79666_c8_g1	0.000	0.000	0.000	0.000	0.919	0.000	0.000	0.000	0.000	0.000
TRINITY_DN796670_c0_g1	0.000	0.000	0.000	0.127	0.260	0.000	0.000	0.000	0.231	0.000
TRINITY_DN796671_c0_g1	0.000	0.000	0.000	0.000	0.000	0.000	0.000	0.000	0.196	0.000
TRINITY_DN796672_c0_g1	0.000	0.000	1.083	0.000	0.000	0.000	0.000	0.000	0.000	0.000
TRINITY_DN796673_c0_g1	0.000	0.000	0.000	0.000	0.000	0.000	0.000	1.081	0.000	0.000
TRINITY_DN796674_c0_g1	0.000	2.453	7.990	15.422	18.036	24.672	20.939	16.685	23.132	0.000
TRINITY_DN796676_c0_g1	0.000	0.000	0.000	0.000	0.000	0.000	0.000	0.000	0.000	0.000
TRINITY_DN796678_c0_g1	0.000	0.000	0.000	0.000	0.000	0.000	0.000	0.000	0.000	0.000
TRINITY_DN79667_c0_g1	0.000	0.000	0.000	0.000	0.000	0.000	0.000	0.000	0.000	0.000
TRINITY_DN796681_c0_g1	0.000	0.000	0.000	0.000	0.000	0.000	0.000	0.000	0.235	0.000
TRINITY_DN796682_c0_g1	0.000	0.000	0.615	0.167	0.000	0.000	0.000	0.000	0.000	0.000
TRINITY_DN796683_c0_g1	0.000	0.000	0.000	0.000	0.000	0.000	0.000	0.000	0.000	0.000
TRINITY_DN796684_c0_g1	0.000	0.000	0.000	0.000	0.000	0.000	0.000	0.000	0.000	0.000
TRINITY_DN796687_c0_g1	0.000	0.000	0.000	0.000	0.000	0.000	0.000	0.000	0.000	0.000
TRINITY_DN796689_c0_g1	0.000	0.000	0.000	0.000	0.000	0.000	0.000	0.000	0.000	0.000
TRINITY_DN79668_c0_g1	0.000	0.000	0.000	0.000	0.000	0.000	0.000	0.000	0.000	0.000
TRINITY_DN79668_c1_g1	0.000	0.000	0.000	0.000	0.000	0.000	0.000	0.000	0.000	0.000
TRINITY_DN79668_c2_g1	0.000	0.000	0.000	0.000	0.000	0.000	0.000	0.000	0.116	0.000
TRINITY_DN79668_c5_g1	0.000	2.603	0.000	0.000	0.000	0.000	0.000	0.000	0.562	0.000
TRINITY_DN796690_c0_g1	0.000	0.000	1.758	0.000	0.000	0.000	0.000	0.000	0.287	0.000
TRINITY_DN796691_c0_g1	0.000	0.000	0.000	0.000	0.867	0.000	0.000	0.000	0.000	0.000
TRINITY_DN796694_c0_g1	0.000	0.000	0.000	0.000	0.000	0.000	0.000	0.000	0.000	0.000
TRINITY_DN796695_c0_g1	0.000	0.000	0.000	0.210	0.215	0.000	0.000	0.789	0.632	0.000
TRINITY_DN796696_c0_g1	0.000	0.000	0.000	0.000	0.000	0.000	0.000	0.000	0.000	0.000
TRINITY_DN796697_c0_g1	0.000	0.000	0.000	0.000	0.000	0.000	0.000	0.000	0.000	0.000
TRINITY_DN796698_c0_g1	0.000	0.000	0.000	0.000	0.000	0.000	0.000	0.000	0.000	0.000
TRINITY_DN796699_c0_g1	0.000	0.000	0.000	0.000	0.000	0.000	0.000	0.000	0.000	0.000
TRINITY_DN79669_c0_g1	0.000	0.000	5.005	0.895	0.945	0.000	4.386	0.000	0.000	0.000
TRINITY_DN79669_c1_g1	0.000	0.000	0.000	0.000	0.000	0.000	0.000	0.000	0.000	0.000
TRINITY_DN79669_c1_g2	29.365	70.046	45.016	57.736	43.257	47.970	76.693	47.310	77.508	45.322
TRINITY_DN7966_c0_g1	9.171	1.178	3.391	2.689	1.218	1.184	12.266	1.695	7.249	16.654
TRINITY_DN7966_c0_g2	0.000	0.000	0.000	1.612	1.337	0.000	0.000	0.000	0.309	0.000
TRINITY_DN796701_c0_g1	0.000	0.000	0.000	0.269	0.000	0.000	0.000	0.000	0.000	0.000
TRINITY_DN796702_c0_g1	0.000	0.000	0.000	0.000	0.000	0.000	0.000	0.000	0.000	0.000
TRINITY_DN796705_c0_g1	0.000	0.595	0.395	0.000	0.215	0.000	0.000	0.791	0.127	0.000
TRINITY_DN796706_c1_g1	0.000	0.000	0.000	0.000	0.000	0.000	0.000	0.000	0.473	0.000
TRINITY_DN796707_c0_g1	0.000	0.000	0.000	0.000	0.000	0.000	0.000	0.000	0.000	0.000
TRINITY_DN79670_c0_g1	0.000	1.713	0.000	1.736	0.000	0.000	0.000	0.000	0.365	0.000
TRINITY_DN796711_c0_g1	0.000	0.000	0.000	0.000	0.360	0.000	0.000	0.000	0.000	0.000
TRINITY_DN796714_c0_g1	0.000	0.000	0.000	0.102	0.105	0.000	0.000	0.215	0.058	0.000
TRINITY_DN796715_c0_g1	0.000	0.000	0.000	0.000	2.175	1.984	0.000	0.000	0.000	0.000
TRINITY_DN796717_c0_g1	0.000	0.000	0.000	0.000	0.000	0.000	3.711	0.000	0.000	0.000
TRINITY_DN79671_c0_g1	0.000	0.000	0.604	0.324	0.000	1.854	0.000	0.000	0.000	3.314
TRINITY_DN79671_c1_g1	0.000	0.000	0.000	0.507	0.130	0.000	0.626	0.965	0.230	0.000
TRINITY_DN796722_c0_g1	0.000	0.000	0.000	0.000	0.000	0.000	0.000	0.000	0.223	0.000
TRINITY_DN796723_c0_g1	0.000	0.000	0.000	0.000	0.000	0.000	0.000	0.000	0.272	0.000
TRINITY_DN796724_c0_g1	0.000	0.000	0.000	0.000	0.902	0.000	0.000	0.000	0.000	0.000
TRINITY_DN796725_c0_g1	0.000	0.000	0.000	0.000	0.000	0.000	0.000	0.000	0.000	0.000
TRINITY_DN796726_c0_g1	0.000	0.000	0.000	0.000	0.309	0.000	0.000	0.000	0.182	0.000
TRINITY_DN796728_c0_g1	0.000	0.000	0.000	0.000	0.000	0.000	0.000	0.000	0.441	0.000
TRINITY_DN796729_c0_g1	0.000	0.000	0.000	0.582	0.000	0.000	0.000	0.000	0.000	0.000
TRINITY_DN79672_c0_g1	0.000	0.000	2.788	0.000	0.000	0.000	0.000	0.000	0.458	0.000
TRINITY_DN796730_c0_g1	0.000	0.000	0.000	0.000	0.000	0.000	0.000	0.000	0.155	0.000
TRINITY_DN796731_c0_g1	0.000	0.000	0.000	0.000	0.000	0.000	0.000	0.000	0.000	0.000
TRINITY_DN796734_c0_g1	0.000	0.000	1.465	0.000	0.000	0.000	0.000	0.000	0.481	0.000
TRINITY_DN796737_c0_g1	0.000	0.000	0.000	0.000	0.000	1.524	0.000	0.000	0.435	0.000
TRINITY_DN796739_c0_g1	0.000	0.000	0.000	0.000	0.000	1.756	0.000	0.000	0.000	3.141
TRINITY_DN79673_c0_g1	0.000	2.143	0.000	0.747	0.000	0.000	0.000	0.000	0.000	0.000
TRINITY_DN79673_c1_g1	0.000	0.000	0.000	0.631	3.139	1.370	2.131	0.000	1.578	8.858
TRINITY_DN796740_c0_g1	0.000	0.000	0.000	0.000	0.305	0.419	0.000	0.000	0.000	0.000
TRINITY_DN796743_c0_g1	0.000	0.000	0.000	0.224	0.229	0.000	0.000	0.000	0.135	0.000
TRINITY_DN796743_c1_g1	0.000	0.000	0.000	0.000	0.000	0.000	0.000	0.000	0.000	0.000
TRINITY_DN796744_c0_g1	0.000	0.000	0.000	0.000	0.907	0.000	0.000	0.000	0.000	4.481
TRINITY_DN796745_c0_g1	0.000	0.000	0.000	0.000	0.000	0.000	0.000	0.000	0.000	0.000
TRINITY_DN796746_c0_g1	0.000	0.000	0.000	0.000	0.000	0.000	0.000	0.000	0.000	0.000
TRINITY_DN79674_c1_g1	0.000	0.666	0.000	0.000	0.000	1.335	0.000	0.000	0.000	0.000
TRINITY_DN796750_c0_g1	0.000	0.000	0.000	0.000	0.000	0.000	0.000	0.000	0.000	0.000
TRINITY_DN796752_c0_g1	0.000	0.000	0.000	0.000	0.000	0.000	0.000	0.000	0.000	0.000
TRINITY_DN796757_c0_g1	0.000	0.000	0.000	0.000	0.000	0.000	0.000	0.000	0.000	0.000
TRINITY_DN796759_c0_g1	1.789	0.000	0.592	0.243	0.000	0.000	0.000	0.000	0.102	0.000
TRINITY_DN796760_c0_g1	0.000	0.000	0.000	0.000	0.000	0.000	0.694	0.000	0.085	0.000
TRINITY_DN796761_c0_g1	0.000	0.000	0.000	0.000	0.217	0.000	0.000	0.000	0.128	0.000
TRINITY_DN796762_c0_g1	0.000	0.000	0.000	0.000	0.000	0.000	0.000	0.000	0.000	0.000
TRINITY_DN796765_c0_g1	0.000	0.000	0.000	0.000	0.000	0.000	0.000	0.000	0.000	0.000
TRINITY_DN796766_c0_g1	0.000	0.000	0.000	0.000	0.000	0.000	0.000	0.000	0.000	0.000
TRINITY_DN796767_c0_g1	0.000	0.000	0.000	0.000	0.000	0.000	0.000	0.000	0.000	0.000
TRINITY_DN796768_c0_g1	0.000	1.541	0.506	0.000	0.000	0.000	0.000	0.000	0.164	0.000
TRINITY_DN796769_c0_g1	0.000	0.000	0.441	0.000	0.000	0.000	0.000	0.892	0.000	0.000
TRINITY_DN79676_c0_g1	0.000	0.000	0.000	0.243	0.995	0.000	1.200	0.000	0.146	0.000
TRINITY_DN79676_c1_g1	0.000	0.000	0.000	1.548	0.000	0.000	0.000	0.000	0.473	0.000
TRINITY_DN79676_c2_g1	0.000	0.000	0.000	0.256	0.262	0.000	1.264	1.920	0.346	0.000
TRINITY_DN79676_c3_g1	0.000	0.000	0.000	0.000	0.000	0.000	0.000	0.000	1.082	0.000
TRINITY_DN79676_c4_g1	0.000	0.000	0.000	0.000	0.837	0.000	0.000	0.000	0.485	0.000
TRINITY_DN79676_c5_g1	0.000	1.184	0.000	0.000	0.000	0.000	0.000	0.000	0.000	0.000
TRINITY_DN79676_c6_g1	0.000	0.000	0.000	0.000	0.626	0.000	0.000	0.000	0.365	0.000
TRINITY_DN796771_c0_g1	0.000	0.000	0.000	0.346	0.000	0.000	0.000	0.000	0.000	0.000
TRINITY_DN796772_c0_g1	0.000	0.000	0.000	0.000	0.489	0.000	0.000	0.000	0.000	0.000
TRINITY_DN796773_c0_g1	0.000	0.000	0.000	0.085	0.347	1.172	0.000	0.000	0.154	0.000
TRINITY_DN796774_c0_g1	0.000	0.000	0.000	0.000	0.000	0.000	0.000	0.000	0.000	0.000
TRINITY_DN796775_c0_g1	0.000	0.290	0.000	0.000	0.000	1.149	0.000	0.000	0.000	0.000
TRINITY_DN796776_c0_g1	0.000	12.706	1.655	0.000	0.000	0.000	0.000	0.000	0.000	0.000
TRINITY_DN796778_c0_g1	0.000	0.000	0.416	0.158	0.000	0.000	0.000	0.588	0.000	0.000
TRINITY_DN79677_c12_g1	0.000	0.000	0.000	0.000	0.000	0.000	0.000	0.000	0.000	0.000
TRINITY_DN79677_c1_g2	2.618	0.337	0.000	0.120	0.000	0.000	0.000	0.000	0.507	0.000
TRINITY_DN79677_c5_g3	0.000	0.000	0.000	0.000	0.000	0.000	0.000	0.000	0.000	0.000
TRINITY_DN79677_c6_g1	0.000	1.793	1.747	3.114	0.327	2.432	1.576	2.182	2.836	0.821
TRINITY_DN79677_c8_g1	0.000	0.000	0.446	0.320	0.461	1.687	0.000	0.000	0.091	0.000
TRINITY_DN79677_c9_g1	0.000	0.000	1.192	0.000	0.000	0.000	0.000	0.000	0.000	0.000
TRINITY_DN796780_c0_g1	0.000	0.000	0.000	0.000	0.000	0.000	0.000	0.000	0.102	0.000
TRINITY_DN796785_c0_g1	0.000	0.000	0.000	0.000	0.000	0.000	0.000	0.000	0.257	0.000
TRINITY_DN796786_c0_g1	0.000	0.000	0.000	0.000	0.000	0.000	0.000	0.000	0.000	0.000
TRINITY_DN796787_c0_g1	0.000	0.000	0.000	0.000	0.000	0.000	0.000	0.000	0.211	0.000
TRINITY_DN796788_c0_g1	0.000	0.172	0.000	0.000	0.000	0.339	0.000	0.238	0.000	0.000
TRINITY_DN796789_c0_g1	0.000	0.576	0.213	0.000	0.000	0.000	0.000	0.000	0.000	0.000
TRINITY_DN796790_c0_g1	0.000	0.000	0.000	0.000	0.000	0.000	0.000	0.000	0.000	0.000
TRINITY_DN796793_c0_g1	0.000	0.000	0.000	0.000	0.000	0.000	0.000	0.000	0.000	0.000
TRINITY_DN796794_c0_g1	0.000	0.000	0.000	0.000	0.000	0.000	0.000	0.000	0.000	0.000
TRINITY_DN796796_c0_g1	0.000	0.515	0.673	0.000	0.000	0.000	0.000	0.000	0.110	0.000
TRINITY_DN796797_c0_g1	0.000	0.000	0.000	0.000	0.000	0.000	0.000	0.000	0.268	0.000
TRINITY_DN796799_c0_g1	0.000	0.000	0.859	0.000	0.000	0.000	0.000	0.000	0.280	0.000
TRINITY_DN79679_c0_g1	0.000	0.000	0.000	0.813	0.859	0.000	0.000	0.000	0.499	0.000
TRINITY_DN79679_c1_g1	0.000	0.000	0.000	0.000	0.000	0.000	0.000	0.000	0.000	0.000
TRINITY_DN79679_c3_g1	0.000	0.000	0.000	1.828	0.000	0.000	0.000	0.000	0.562	0.000
TRINITY_DN7967_c0_g1	0.000	0.000	0.000	0.000	0.000	0.000	0.000	0.000	0.020	0.000
TRINITY_DN796800_c0_g1	0.000	0.000	0.000	0.000	0.000	0.000	0.000	0.000	0.000	0.000
TRINITY_DN796801_c0_g1	0.000	0.000	0.000	0.000	0.000	0.000	0.000	0.000	0.000	0.000
TRINITY_DN796802_c0_g1	0.000	0.000	0.000	0.000	0.000	0.000	0.000	0.000	0.000	0.000
TRINITY_DN796803_c0_g1	0.000	0.000	0.000	0.879	0.000	0.000	0.000	0.000	0.000	0.000
TRINITY_DN796804_c0_g1	0.000	0.000	0.000	0.000	0.000	0.000	0.000	0.000	0.000	0.000
TRINITY_DN796805_c0_g1	0.000	0.972	0.638	0.000	0.000	0.000	0.000	0.000	0.413	0.000
TRINITY_DN796806_c0_g1	0.000	0.405	0.264	0.288	0.000	0.000	0.000	0.000	0.347	0.000
TRINITY_DN796809_c0_g1	0.000	0.000	0.000	0.000	0.000	0.000	3.643	0.000	0.000	0.000
TRINITY_DN79680_c0_g1	0.000	0.000	0.000	0.000	0.000	0.000	0.000	0.000	0.000	0.000
TRINITY_DN796810_c0_g1	0.000	0.000	0.000	0.000	0.000	0.000	1.497	0.000	0.000	0.000
TRINITY_DN796811_c0_g1	0.000	0.000	0.217	0.356	0.121	0.330	0.000	0.000	0.287	1.210
TRINITY_DN796814_c0_g1	0.000	0.000	0.000	0.000	0.000	0.000	0.000	0.000	0.000	0.000
TRINITY_DN796815_c0_g1	0.000	0.000	2.166	0.000	0.000	3.347	0.000	0.000	0.000	0.000
TRINITY_DN796816_c0_g1	0.000	0.000	1.405	0.000	0.000	0.000	3.697	0.000	0.000	0.000
TRINITY_DN796819_c0_g1	0.829	0.417	0.135	0.372	0.650	0.614	0.000	0.437	0.342	0.773
TRINITY_DN79681_c0_g1	0.000	0.000	0.000	0.371	0.000	0.000	0.000	1.402	0.000	0.000
TRINITY_DN796821_c0_g1	0.000	0.000	0.000	0.000	0.000	0.000	0.000	0.000	0.000	0.000
TRINITY_DN796822_c0_g1	0.000	0.000	0.200	0.109	0.335	0.912	0.000	0.000	0.133	0.000
TRINITY_DN796823_c0_g1	0.000	1.792	1.170	0.477	0.162	0.000	0.000	1.202	0.192	0.000
TRINITY_DN796829_c0_g1	0.000	0.000	0.000	0.000	0.000	3.729	0.000	0.000	0.000	0.000
TRINITY_DN79682_c0_g1	0.000	1.958	0.677	0.000	0.000	0.000	1.781	0.000	0.000	0.000
TRINITY_DN79682_c5_g1	0.000	0.000	0.671	0.000	0.000	0.000	0.000	0.000	0.000	0.000
TRINITY_DN796830_c0_g1	0.000	0.000	0.000	0.483	0.000	0.000	0.000	1.809	0.000	0.000
TRINITY_DN796831_c0_g1	0.000	0.000	0.000	0.241	0.000	0.000	0.000	0.000	0.145	0.000
TRINITY_DN796832_c0_g1	0.000	0.000	0.000	0.000	0.000	0.000	0.000	0.000	0.288	0.000
TRINITY_DN796834_c0_g1	0.000	0.000	0.363	0.000	0.201	0.000	0.000	0.000	0.355	0.000
TRINITY_DN796835_c0_g1	0.000	0.000	0.000	0.000	0.000	0.000	0.000	0.000	0.155	0.000
TRINITY_DN796836_c0_g1	0.000	0.000	0.000	0.000	1.304	0.000	0.000	0.000	0.000	0.000
TRINITY_DN796837_c0_g1	0.000	0.000	0.000	0.000	0.314	0.000	0.000	0.000	1.664	0.000
TRINITY_DN796838_c0_g1	0.000	0.000	0.000	0.000	0.000	0.000	0.000	0.000	0.000	0.000
TRINITY_DN796839_c0_g1	0.000	0.000	0.000	0.000	0.879	0.000	0.000	0.000	0.000	0.000
TRINITY_DN79683_c0_g1	0.000	0.000	0.345	0.283	0.000	0.262	0.000	0.000	0.331	0.000
TRINITY_DN79683_c2_g1	0.000	0.000	0.000	0.000	0.000	1.337	0.000	0.000	0.284	0.000
TRINITY_DN796844_c0_g1	0.000	0.000	0.000	0.295	0.000	0.000	0.000	0.000	0.267	0.000
TRINITY_DN796847_c0_g1	0.000	0.000	0.000	0.000	0.000	0.000	0.000	0.000	0.000	0.000
TRINITY_DN79684_c0_g1	0.000	0.000	0.133	0.000	0.076	0.403	0.000	0.000	0.064	0.000
TRINITY_DN79684_c0_g2	0.000	1.266	0.963	0.325	0.769	0.000	1.114	0.000	1.348	0.000
TRINITY_DN79684_c0_g3	0.000	0.000	1.056	0.496	0.168	0.500	0.000	0.703	0.550	0.000
TRINITY_DN79684_c0_g5	0.000	0.000	0.000	0.000	0.000	0.000	0.000	0.000	0.000	0.000
TRINITY_DN79684_c1_g1	0.000	0.000	0.000	0.000	0.000	0.000	0.000	0.000	0.000	0.000
TRINITY_DN796854_c0_g1	0.000	0.000	0.000	0.000	0.000	0.000	0.000	0.000	0.178	0.000
TRINITY_DN796855_c0_g1	0.000	0.000	0.000	0.000	0.000	0.000	0.000	0.000	0.000	0.000
TRINITY_DN796859_c0_g1	0.000	2.498	0.000	0.000	0.601	0.000	0.000	0.000	0.000	0.000
TRINITY_DN79685_c0_g1	0.000	0.000	0.000	0.000	0.000	0.000	0.000	0.000	0.000	0.000
TRINITY_DN79685_c0_g3	0.000	0.000	0.000	0.000	0.000	0.000	0.000	0.000	0.000	0.000
TRINITY_DN796863_c0_g1	0.000	0.000	0.000	0.000	0.000	0.000	0.000	0.000	0.000	0.000
TRINITY_DN796866_c0_g1	0.000	0.000	0.000	0.636	0.000	0.000	0.000	0.000	0.000	0.000
TRINITY_DN796869_c0_g1	0.000	0.408	0.000	0.000	0.444	0.000	0.000	0.000	0.000	0.000
TRINITY_DN79686_c0_g1	0.000	0.000	0.000	0.000	0.000	0.000	0.000	0.000	0.000	0.000
TRINITY_DN79686_c1_g1	0.000	0.671	0.000	0.000	0.000	0.332	0.000	0.000	0.000	0.000
TRINITY_DN79686_c3_g1	0.000	0.000	1.751	0.938	0.000	0.000	0.000	0.000	0.578	0.000
TRINITY_DN79686_c4_g1	0.000	0.000	0.789	0.500	0.000	0.000	0.000	0.000	0.000	2.780
TRINITY_DN79686_c5_g1	0.000	0.000	0.000	0.000	0.000	0.000	4.061	0.000	0.000	0.000
TRINITY_DN796870_c0_g1	0.000	0.000	0.000	0.230	0.470	0.000	0.000	0.000	0.000	0.000
TRINITY_DN796871_c0_g1	0.000	0.000	0.000	0.000	0.000	0.000	0.000	0.000	0.000	0.000
TRINITY_DN796872_c0_g1	0.000	0.000	0.000	0.000	0.002	0.000	0.000	0.000	0.001	0.000
TRINITY_DN796873_c0_g1	0.000	0.000	0.573	0.000	0.000	0.000	0.000	0.000	0.000	0.000
TRINITY_DN796874_c0_g1	0.000	0.000	0.000	0.000	0.000	0.000	0.000	0.000	0.000	5.282
TRINITY_DN796875_c0_g1	0.000	0.000	0.000	1.397	0.000	0.000	0.000	1.783	0.855	0.000
TRINITY_DN796877_c0_g1	0.000	0.000	0.000	0.000	0.000	0.000	0.000	0.000	0.000	0.000
TRINITY_DN796878_c0_g1	0.000	0.000	0.000	0.671	0.457	0.000	0.000	0.000	0.000	0.000
TRINITY_DN796879_c0_g1	0.000	0.000	0.000	0.000	0.000	0.000	0.000	0.000	0.000	0.000
TRINITY_DN79687_c0_g1	0.000	0.000	0.000	3.559	1.436	0.000	0.000	0.000	0.404	0.000
TRINITY_DN796880_c1_g1	0.000	0.000	0.000	0.000	0.000	0.000	0.000	0.000	0.000	0.000
TRINITY_DN796881_c0_g1	0.000	0.000	0.000	0.000	0.000	0.000	0.000	0.000	0.000	0.000
TRINITY_DN796884_c0_g1	0.000	0.000	0.000	0.000	1.016	0.944	0.000	0.000	0.000	0.000
TRINITY_DN796886_c0_g1	0.000	0.000	0.000	0.000	0.000	0.000	0.000	0.000	0.000	0.000
TRINITY_DN79688_c0_g2	0.000	0.000	0.205	0.000	0.058	0.467	0.000	0.439	0.034	0.000
TRINITY_DN79688_c0_g4	0.000	0.000	0.000	0.000	2.607	0.000	0.000	0.000	0.382	0.000
TRINITY_DN79688_c1_g1	0.000	0.000	0.000	0.000	0.000	0.790	0.000	0.000	0.334	0.000
TRINITY_DN796890_c0_g1	0.000	0.000	0.000	0.000	0.000	0.000	0.000	0.000	0.000	0.000
TRINITY_DN796891_c0_g1	0.000	0.000	0.000	0.000	0.000	3.531	0.000	0.000	0.377	0.000
TRINITY_DN796892_c0_g1	0.000	0.000	0.000	0.000	0.188	2.585	0.000	0.000	0.111	0.000
TRINITY_DN796893_c0_g1	0.000	0.000	0.000	0.000	0.835	0.774	1.342	1.021	0.164	2.780
TRINITY_DN796894_c0_g1	0.000	0.000	0.919	0.000	0.253	0.000	0.000	0.000	0.149	0.000
TRINITY_DN796895_c0_g1	0.000	0.000	0.000	0.000	0.000	0.000	0.000	0.000	0.000	0.000
TRINITY_DN796896_c0_g1	0.000	0.000	0.000	0.000	0.000	0.000	0.000	0.000	0.000	0.000
TRINITY_DN796898_c0_g1	0.000	0.000	0.000	0.000	0.000	0.000	0.000	0.000	0.274	0.000
TRINITY_DN796899_c0_g1	0.000	0.000	0.000	0.000	0.000	0.000	0.000	0.000	0.000	0.000
TRINITY_DN79689_c0_g1	0.000	1.344	0.181	0.195	0.000	0.000	0.000	0.111	0.067	3.231
TRINITY_DN7968_c0_g4	0.000	0.000	0.000	0.000	0.000	0.000	0.000	0.000	0.000	0.000
TRINITY_DN7968_c1_g1	0.000	0.000	0.000	0.000	0.000	0.000	0.000	0.000	0.000	0.000
TRINITY_DN7968_c2_g1	0.000	0.000	0.000	0.307	0.000	0.000	1.515	0.000	0.186	0.000
TRINITY_DN7968_c2_g2	0.000	0.000	0.000	0.000	0.000	0.000	0.000	0.000	0.414	0.000
TRINITY_DN7968_c3_g1	0.000	0.000	0.774	0.000	0.000	0.000	0.000	0.000	0.341	4.237
TRINITY_DN796902_c0_g1	0.000	2.847	2.785	3.954	6.204	1.431	2.451	1.893	2.423	0.000
TRINITY_DN796903_c0_g1	0.000	0.000	3.059	0.000	0.000	0.000	0.000	3.185	0.000	0.000
TRINITY_DN796904_c0_g1	0.000	0.000	0.000	0.000	0.000	0.000	0.000	0.000	0.000	0.000
TRINITY_DN796907_c0_g1	0.000	0.000	0.000	0.000	0.000	0.000	0.000	3.685	0.000	0.000
TRINITY_DN796908_c0_g1	0.000	0.837	0.550	0.000	0.000	1.682	0.000	0.000	0.178	3.015
TRINITY_DN796909_c0_g1	0.000	0.000	0.000	0.000	0.000	0.000	0.000	0.000	0.000	0.000
TRINITY_DN79690_c1_g1	0.000	0.826	0.000	0.583	0.000	0.000	0.000	0.000	0.527	0.000
TRINITY_DN79690_c2_g1	0.000	0.000	1.516	0.056	0.057	0.307	0.549	0.000	0.102	0.000
TRINITY_DN79690_c3_g1	0.000	1.783	0.870	0.556	0.995	0.232	0.392	0.306	0.387	0.000
TRINITY_DN79690_c5_g1	0.000	0.000	0.000	0.000	0.000	0.000	3.439	0.000	0.000	0.000
TRINITY_DN79690_c8_g1	0.000	0.000	0.000	0.000	0.313	0.000	0.000	0.000	0.000	0.000
TRINITY_DN796910_c0_g1	0.000	0.000	0.000	0.118	0.121	0.000	0.000	0.000	0.072	0.000
TRINITY_DN796911_c0_g1	0.000	0.000	0.000	0.000	0.000	0.000	0.000	0.000	0.000	0.000
TRINITY_DN796913_c0_g1	0.000	0.000	0.000	0.000	0.000	0.000	0.000	0.000	0.000	0.000
TRINITY_DN796914_c0_g1	0.000	0.000	0.000	0.000	0.700	0.000	0.000	0.000	0.000	0.000
TRINITY_DN796916_c0_g1	0.000	0.000	0.000	0.000	0.595	0.000	0.000	0.000	0.000	0.000
TRINITY_DN796917_c0_g1	0.000	0.000	0.000	0.000	0.000	0.000	0.000	0.000	0.000	0.000
TRINITY_DN796919_c0_g1	0.000	0.000	0.000	0.000	0.000	0.000	0.000	0.000	0.278	0.000
TRINITY_DN796920_c0_g1	0.000	0.617	0.000	0.000	0.000	0.000	0.000	0.000	0.000	0.000
TRINITY_DN796921_c0_g1	0.000	0.000	0.000	0.000	0.000	0.000	0.000	0.000	0.000	0.000
TRINITY_DN796922_c0_g1	0.000	0.000	0.000	0.000	0.391	0.000	0.000	0.000	0.229	0.000
TRINITY_DN796924_c0_g1	0.000	0.000	0.000	0.000	0.000	0.000	0.000	0.000	0.000	0.000
TRINITY_DN796925_c0_g1	0.000	0.000	0.000	0.000	1.088	0.000	0.000	0.000	0.000	0.000
TRINITY_DN796928_c0_g1	0.000	0.000	0.000	0.000	0.000	0.000	0.000	0.000	0.314	0.000
TRINITY_DN796929_c0_g1	0.000	0.000	0.272	0.000	0.306	0.000	0.000	0.000	0.000	0.000
TRINITY_DN79692_c0_g1	0.000	0.000	0.386	0.000	0.000	0.000	0.000	0.000	0.251	0.000
TRINITY_DN79692_c10_g1	0.000	0.000	0.000	0.000	0.000	0.000	0.000	0.000	0.000	0.000
TRINITY_DN79692_c1_g3	0.000	0.000	0.000	0.000	0.000	0.000	0.000	0.000	0.000	0.000
TRINITY_DN79692_c1_g5	0.000	0.000	0.000	0.000	0.000	0.000	0.000	0.000	0.000	0.000
TRINITY_DN79692_c1_g6	0.000	0.000	0.000	0.000	0.000	0.000	0.000	0.000	0.000	0.000
TRINITY_DN79692_c2_g1	0.000	0.000	0.000	0.000	0.000	0.000	0.000	0.000	0.000	0.000
TRINITY_DN79692_c3_g1	0.000	5.082	5.090	0.000	0.749	0.498	0.000	0.400	0.000	0.000
TRINITY_DN79692_c4_g1	0.000	0.000	2.032	0.000	0.000	0.000	0.000	0.000	0.000	0.000
TRINITY_DN79692_c5_g1	0.000	0.000	0.000	0.000	0.000	0.000	0.000	0.000	0.000	0.000
TRINITY_DN79692_c7_g1	0.000	0.000	0.000	0.000	0.000	0.000	0.000	0.000	0.000	0.000
TRINITY_DN79692_c9_g2	0.000	0.000	0.000	0.000	0.000	0.000	0.000	0.000	0.000	0.000
TRINITY_DN796930_c0_g1	0.000	0.000	0.000	0.000	0.000	0.000	0.000	0.796	0.000	0.000
TRINITY_DN796932_c0_g1	0.000	0.000	0.000	0.157	0.011	0.000	0.000	1.509	0.261	0.000
TRINITY_DN796933_c0_g1	0.000	0.000	0.000	0.000	0.000	0.000	0.000	0.000	0.000	0.000
TRINITY_DN796934_c0_g1	0.000	0.000	0.000	0.000	0.000	0.000	0.000	0.000	0.000	0.000
TRINITY_DN796936_c0_g1	0.000	0.000	0.464	0.379	0.000	0.000	0.000	0.481	0.077	0.000
TRINITY_DN796939_c0_g1	0.000	0.000	0.000	0.000	0.000	0.000	0.000	0.000	0.000	0.000
TRINITY_DN79693_c0_g1	0.000	0.000	0.000	0.000	0.000	0.000	0.000	0.000	0.086	0.000
TRINITY_DN79693_c0_g2	0.000	1.682	0.596	0.000	0.507	0.000	0.000	0.000	0.000	0.000
TRINITY_DN796940_c0_g1	0.000	0.000	0.932	0.000	1.040	1.438	2.467	0.000	0.610	0.000
TRINITY_DN796941_c0_g1	0.000	0.000	0.000	0.000	0.000	3.486	0.000	0.000	0.371	0.000
TRINITY_DN796942_c0_g1	0.000	0.000	0.000	0.097	0.000	0.000	0.000	0.000	0.000	0.000
TRINITY_DN796943_c0_g1	0.000	0.000	0.396	0.145	0.223	0.000	0.000	0.000	0.083	0.000
TRINITY_DN796945_c0_g1	3.622	0.000	0.000	0.000	0.850	0.000	0.000	0.000	0.101	0.000
TRINITY_DN796946_c0_g1	0.000	0.000	0.000	0.000	0.691	1.896	3.243	0.000	0.000	0.000
TRINITY_DN796949_c0_g1	0.000	0.000	0.000	0.000	0.000	0.000	0.000	0.000	0.000	0.000
TRINITY_DN796950_c0_g1	0.000	0.000	0.000	0.000	0.000	0.000	0.000	0.000	0.000	0.000
TRINITY_DN796955_c0_g1	0.000	0.000	0.000	0.168	0.000	0.472	0.000	0.000	0.101	0.000
TRINITY_DN796956_c0_g1	0.000	0.000	0.000	0.000	0.000	0.000	0.000	0.000	0.000	0.000
TRINITY_DN796957_c0_g1	0.000	0.000	0.000	0.000	1.794	0.000	0.000	1.638	0.263	0.000
TRINITY_DN796958_c0_g1	0.000	0.000	0.000	0.221	0.000	0.000	0.000	0.000	0.266	0.000
TRINITY_DN796959_c0_g1	0.000	0.000	0.000	0.000	0.000	0.000	0.000	0.000	0.526	0.000
TRINITY_DN79695_c0_g1	0.000	0.000	0.000	0.000	0.000	0.000	0.000	0.000	0.000	0.000
TRINITY_DN79695_c1_g1	0.000	0.000	0.000	0.407	0.000	0.000	0.000	0.000	0.000	0.000
TRINITY_DN796960_c0_g1	0.000	0.000	0.219	0.000	0.124	0.000	0.297	0.000	0.000	0.000
TRINITY_DN796962_c0_g1	0.000	0.000	0.000	0.000	0.000	0.000	0.000	0.000	0.000	0.000
TRINITY_DN796963_c0_g1	0.000	0.000	0.000	0.000	0.000	0.000	0.000	0.000	1.456	0.000
TRINITY_DN796965_c0_g1	0.000	0.000	0.000	0.000	0.000	0.000	0.000	0.000	0.000	0.000
TRINITY_DN796966_c0_g1	0.000	0.000	0.000	0.000	0.000	0.000	0.000	0.000	0.000	0.000
TRINITY_DN796967_c0_g1	0.000	0.000	0.000	0.000	0.000	0.000	0.000	0.000	0.411	0.000
TRINITY_DN796969_c0_g1	0.000	0.000	0.000	1.181	0.000	5.091	0.000	0.000	1.441	0.000
TRINITY_DN79696_c0_g1	0.000	0.000	0.000	0.000	0.000	5.501	0.000	0.000	0.000	0.000
TRINITY_DN796971_c0_g1	0.000	5.168	0.000	0.000	0.000	0.000	0.000	0.000	0.000	0.000
TRINITY_DN796972_c0_g1	0.000	0.000	0.000	0.000	0.000	0.000	0.000	0.000	0.511	0.000
TRINITY_DN796973_c0_g1	0.000	0.000	0.166	0.487	0.828	1.367	1.606	0.613	0.379	0.000
TRINITY_DN796974_c0_g1	0.000	0.000	0.948	0.000	1.060	0.000	0.000	0.000	0.310	0.000
TRINITY_DN796976_c0_g1	0.000	0.000	0.000	0.000	0.000	0.000	0.000	0.000	0.000	0.000
TRINITY_DN796977_c0_g1	0.000	0.000	0.000	0.000	0.000	0.000	0.000	0.000	0.000	0.000
TRINITY_DN796978_c0_g1	0.000	0.000	0.000	0.000	0.000	0.000	0.000	0.000	0.499	0.000
TRINITY_DN796979_c0_g1	0.000	0.000	0.897	0.000	0.000	0.000	0.000	0.000	0.000	2.462
TRINITY_DN79697_c0_g1	0.000	0.000	0.000	0.354	2.895	8.512	0.000	0.665	0.513	0.000
TRINITY_DN79697_c0_g2	0.000	0.000	6.007	0.000	1.887	2.068	5.933	0.000	3.112	0.000
TRINITY_DN79697_c0_g3	0.000	0.000	1.083	0.000	0.000	0.000	0.000	0.000	0.000	0.000
TRINITY_DN79697_c1_g1	0.000	0.000	0.000	0.000	0.000	0.000	0.000	0.000	0.458	0.000
TRINITY_DN796981_c0_g1	0.000	0.000	0.000	0.000	0.000	0.000	0.000	0.000	0.000	0.000
TRINITY_DN796982_c0_g1	0.000	0.000	0.000	0.000	0.000	0.000	0.000	0.000	0.277	0.000
TRINITY_DN796985_c0_g1	0.000	0.000	0.000	0.352	0.179	1.972	0.000	0.000	0.201	0.000
TRINITY_DN796987_c0_g1	0.000	0.000	0.000	0.000	0.000	0.000	0.000	0.000	0.000	0.000
TRINITY_DN796988_c0_g1	0.000	0.000	0.000	0.000	0.000	0.000	0.000	0.000	0.000	0.000
TRINITY_DN79698_c0_g1	0.000	0.243	0.316	0.461	0.000	0.000	0.000	0.000	0.211	0.000
TRINITY_DN79698_c3_g1	0.000	0.000	1.024	0.000	0.000	0.000	0.000	0.000	0.000	0.000
TRINITY_DN79698_c4_g1	0.000	0.000	0.000	0.000	0.000	0.000	0.000	0.000	0.000	0.000
TRINITY_DN796992_c0_g1	0.000	0.000	0.000	0.000	0.000	0.000	0.000	0.000	0.000	0.000
TRINITY_DN796993_c0_g1	0.000	0.333	0.000	0.000	0.121	0.000	0.000	0.000	0.358	0.000
TRINITY_DN796994_c0_g1	0.000	0.000	0.000	0.000	0.000	0.000	0.000	0.000	0.000	0.000
TRINITY_DN796995_c0_g1	0.000	0.000	0.000	0.000	0.000	0.000	0.000	0.000	0.000	0.000
TRINITY_DN796996_c0_g1	0.000	0.833	0.000	0.444	0.000	0.000	0.731	0.000	0.715	0.000
TRINITY_DN796997_c0_g1	0.000	0.000	0.000	0.000	0.000	0.000	1.410	0.000	0.000	0.000
TRINITY_DN796998_c0_g1	0.000	0.000	0.650	1.043	0.000	0.000	0.000	0.000	0.632	0.000
TRINITY_DN79699_c0_g1	0.000	0.000	0.000	0.000	0.000	0.000	0.000	0.000	0.000	0.000
TRINITY_DN79699_c0_g2	0.000	0.000	0.000	0.000	0.000	0.000	0.000	0.000	0.000	0.000
TRINITY_DN79699_c0_g3	0.000	0.000	0.834	0.676	1.150	0.000	1.112	1.688	1.117	0.000
TRINITY_DN79699_c0_g4	0.000	0.000	0.000	0.000	8.680	2.824	0.000	0.000	1.197	5.005
TRINITY_DN79699_c0_g5	0.000	0.000	0.000	0.930	0.000	0.000	0.000	0.000	0.000	0.000
TRINITY_DN7969_c0_g1	0.000	4.867	6.423	5.274	4.714	1.685	3.290	2.246	4.660	0.000
TRINITY_DN7969_c1_g1	0.000	0.000	0.000	1.261	0.000	0.000	0.000	1.839	0.000	0.000
TRINITY_DN7969_c1_g2	0.000	0.780	1.024	1.413	1.971	2.351	0.000	1.498	0.000	0.000
TRINITY_DN7969_c2_g1	0.000	0.000	0.000	0.000	0.267	0.000	2.576	0.000	0.314	0.000
TRINITY_DN7969_c4_g1	0.000	0.000	0.000	1.840	1.253	0.000	5.905	3.561	0.874	0.000
TRINITY_DN796_c2_g1	0.000	0.000	0.000	0.000	0.000	0.000	0.000	0.000	0.495	0.000
TRINITY_DN796_c2_g2	0.000	0.000	0.000	0.000	0.000	0.000	0.000	0.000	0.000	0.000
TRINITY_DN796_c9_g1	0.000	0.000	0.000	0.000	0.000	0.000	0.000	0.000	0.000	0.000
TRINITY_DN797002_c0_g1	0.000	0.000	0.000	0.000	0.000	0.000	0.000	0.000	0.000	0.000
TRINITY_DN797003_c0_g1	0.000	0.000	0.000	0.000	0.000	0.000	0.000	0.000	0.000	0.000
TRINITY_DN797004_c0_g1	0.000	0.000	0.000	0.000	0.000	0.000	0.000	0.000	0.000	0.000
TRINITY_DN797007_c0_g1	0.000	0.000	0.000	0.142	0.145	0.000	0.701	0.000	0.428	1.442
TRINITY_DN797009_c0_g1	0.000	0.000	0.000	0.000	0.000	0.000	0.000	0.000	0.000	0.000
TRINITY_DN79700_c0_g1	15.777	16.999	21.351	13.751	25.967	15.925	17.789	21.227	18.670	15.565
TRINITY_DN79700_c0_g2	0.000	5.811	1.069	1.475	3.331	1.874	8.684	0.000	5.108	6.134
TRINITY_DN79700_c0_g3	0.795	0.899	1.165	0.679	1.174	0.687	0.528	0.838	0.655	0.000
TRINITY_DN79700_c1_g1	0.000	0.000	1.388	0.000	0.000	0.000	0.000	0.000	0.000	0.000
TRINITY_DN79700_c2_g1	0.000	0.000	0.000	0.294	0.000	0.000	0.000	0.000	0.886	0.000
TRINITY_DN79700_c2_g2	0.000	0.000	0.000	0.000	0.000	0.000	0.000	0.000	0.000	0.000
TRINITY_DN79700_c3_g1	0.000	0.000	0.000	0.000	0.000	0.000	0.000	0.000	0.000	0.000
TRINITY_DN797010_c0_g1	0.000	0.000	0.000	0.462	0.000	0.000	0.000	0.000	0.000	0.000
TRINITY_DN797016_c0_g1	0.000	1.580	0.000	0.000	0.000	0.000	0.000	0.000	0.000	0.000
TRINITY_DN797017_c0_g1	0.000	0.000	0.543	0.000	0.000	1.662	0.000	0.000	0.000	0.000
TRINITY_DN797019_c0_g1	0.000	0.000	1.463	0.000	0.000	0.000	0.000	0.000	0.000	0.000
TRINITY_DN79701_c0_g1	0.000	0.000	0.000	0.000	0.000	0.000	0.000	0.000	0.290	0.000
TRINITY_DN79701_c1_g1	0.000	0.000	6.230	0.000	0.431	0.000	2.051	0.000	0.000	0.000
TRINITY_DN797023_c0_g1	0.000	0.000	0.000	0.000	0.000	0.000	0.000	0.000	0.000	0.000
TRINITY_DN797025_c0_g1	0.000	0.000	0.553	0.000	0.609	0.000	0.000	0.000	0.179	0.000
TRINITY_DN797027_c0_g1	0.000	0.791	0.000	0.000	0.000	0.000	0.000	0.000	0.000	0.000
TRINITY_DN797028_c0_g1	0.000	0.000	3.882	0.381	1.785	0.000	0.000	0.000	0.210	0.000
TRINITY_DN797029_c0_g1	0.000	0.000	0.000	0.000	0.000	0.000	0.000	0.000	0.245	0.000
TRINITY_DN79702_c0_g1	0.000	0.000	0.000	0.000	0.000	0.000	0.000	0.000	0.000	0.000
TRINITY_DN79702_c0_g2	0.000	0.000	0.000	0.000	0.000	0.000	0.000	0.000	0.000	0.000
TRINITY_DN797030_c0_g1	0.000	0.000	0.000	2.261	0.000	0.000	0.000	0.000	0.000	0.000
TRINITY_DN797033_c0_g1	0.000	0.000	0.000	0.000	0.000	0.000	0.000	0.000	0.000	0.000
TRINITY_DN797034_c0_g1	0.000	0.000	0.000	0.000	0.000	0.000	0.000	0.000	0.000	0.000
TRINITY_DN797035_c0_g1	0.000	0.000	0.000	0.000	0.000	0.000	0.000	0.000	0.000	0.000
TRINITY_DN797036_c0_g1	0.000	0.000	0.000	0.182	0.000	0.000	0.000	0.000	0.000	0.000
TRINITY_DN797037_c0_g1	0.000	0.000	0.438	0.236	0.000	0.000	0.000	0.000	0.142	0.000
TRINITY_DN797038_c0_g1	0.000	0.000	0.000	0.000	0.000	0.000	0.000	0.000	0.000	0.000
TRINITY_DN79703_c0_g1	0.000	0.000	1.307	0.349	0.360	0.000	0.000	0.000	0.000	0.000
TRINITY_DN797041_c0_g1	0.000	0.000	0.000	0.000	0.000	0.531	0.000	0.710	0.114	0.000
TRINITY_DN797042_c0_g1	0.000	0.000	0.000	0.000	0.000	0.000	0.000	0.000	0.000	0.000
TRINITY_DN797046_c0_g1	0.000	4.741	0.000	0.000	0.000	6.325	0.000	0.000	0.600	0.000
TRINITY_DN797047_c0_g1	0.000	0.000	0.000	0.000	0.000	3.239	0.000	0.000	0.171	2.905
TRINITY_DN797049_c0_g1	0.000	0.000	0.000	0.000	0.000	0.000	1.200	0.000	0.000	0.000
TRINITY_DN797050_c0_g1	0.000	0.000	0.000	0.000	0.000	0.000	0.000	0.000	0.000	0.000
TRINITY_DN797056_c0_g1	0.000	0.000	0.000	0.000	0.669	0.000	0.000	0.000	0.000	0.000
TRINITY_DN797057_c0_g1	0.000	0.000	0.000	0.000	0.000	0.000	0.000	0.000	0.202	0.000
TRINITY_DN797058_c0_g1	0.000	0.000	0.000	0.000	0.000	0.000	0.000	0.000	0.000	0.000
TRINITY_DN79705_c1_g1	2.936	0.000	0.685	0.281	0.164	0.000	0.000	0.000	0.817	0.000
TRINITY_DN79705_c1_g2	0.000	0.554	0.201	0.257	0.000	0.364	0.975	0.766	0.199	0.000
TRINITY_DN79705_c2_g1	0.000	0.000	0.000	0.000	0.000	0.000	0.000	0.000	0.000	0.000
TRINITY_DN79705_c2_g2	0.000	0.652	0.000	0.000	0.000	0.000	0.000	0.000	0.000	0.000
TRINITY_DN79705_c4_g1	0.000	0.000	0.000	0.000	0.000	0.000	0.000	0.000	0.000	0.000
TRINITY_DN797060_c0_g1	0.000	0.000	0.000	0.000	0.000	0.000	0.000	2.171	0.000	0.000
TRINITY_DN797062_c0_g1	0.000	0.356	0.927	0.126	0.129	0.000	0.000	0.963	0.077	0.000
TRINITY_DN797063_c0_g1	0.000	0.000	0.000	0.000	0.000	0.000	0.000	0.000	0.000	0.000
TRINITY_DN797065_c0_g1	0.000	0.000	0.000	0.000	0.000	0.000	0.000	0.000	0.000	0.000
TRINITY_DN797067_c0_g1	0.000	0.000	0.000	0.000	0.766	0.000	0.000	0.000	0.937	0.000
TRINITY_DN797068_c0_g1	0.000	0.000	0.961	0.259	0.265	1.471	0.000	0.000	0.000	0.000
TRINITY_DN797069_c0_g1	0.000	0.000	0.000	0.000	0.375	0.000	0.000	0.000	0.000	0.000
TRINITY_DN79706_c2_g1	0.000	0.000	0.000	0.000	0.000	0.000	0.000	0.000	0.000	0.000
TRINITY_DN797070_c0_g1	0.000	0.000	0.000	0.000	0.000	0.000	0.000	0.000	0.000	0.000
TRINITY_DN797071_c0_g1	0.000	0.000	0.000	0.000	0.000	0.000	0.000	0.000	0.000	0.000
TRINITY_DN797072_c0_g1	0.000	0.000	0.000	0.301	0.000	0.000	0.000	2.264	0.000	0.000
TRINITY_DN797074_c0_g1	0.000	1.243	0.000	0.433	0.451	1.249	0.000	0.000	0.265	0.000
TRINITY_DN797075_c0_g1	0.000	0.000	0.000	0.000	0.000	0.000	0.000	0.000	0.785	0.000
TRINITY_DN797076_c0_g1	0.000	0.000	0.000	0.160	0.000	0.000	0.000	0.000	0.097	0.000
TRINITY_DN797078_c0_g1	0.000	0.000	0.000	0.000	0.237	0.000	0.000	0.000	0.070	0.000
TRINITY_DN79707_c0_g1	0.000	1.357	0.000	0.000	0.000	0.000	0.000	0.000	0.000	0.000
TRINITY_DN79707_c0_g2	0.000	0.000	1.067	0.000	0.000	0.000	0.000	0.000	0.237	0.000
TRINITY_DN797080_c0_g1	0.000	1.931	4.982	2.678	0.000	0.000	3.290	0.000	0.410	0.000
TRINITY_DN797085_c0_g1	0.000	0.000	0.000	0.448	0.467	0.000	0.000	0.000	0.274	0.000
TRINITY_DN797087_c0_g1	0.000	0.000	0.000	0.343	0.000	0.000	0.000	0.000	0.415	0.000
TRINITY_DN797089_c0_g1	0.000	3.948	0.000	0.000	0.000	0.000	0.000	0.000	0.168	0.000
TRINITY_DN79708_c0_g1	0.000	0.000	0.435	1.681	0.000	0.000	0.000	0.000	1.907	0.000
TRINITY_DN79708_c0_g2	0.000	1.725	0.000	2.206	1.893	0.000	3.523	2.777	6.866	0.000
TRINITY_DN797090_c0_g1	0.000	0.000	0.988	0.000	0.275	0.376	0.000	0.511	0.163	0.000
TRINITY_DN797091_c0_g1	0.000	0.000	0.754	0.000	0.085	0.000	0.000	0.000	0.000	0.000
TRINITY_DN797092_c0_g1	0.000	0.198	0.113	0.000	0.000	0.000	0.000	0.831	0.694	0.000
TRINITY_DN797093_c0_g1	0.000	0.000	0.000	0.592	0.202	0.000	0.000	0.000	0.119	0.000
TRINITY_DN797097_c0_g1	0.000	0.000	0.000	0.000	0.000	0.000	0.000	0.000	0.000	0.000
TRINITY_DN797098_c0_g1	0.000	0.000	0.000	0.000	0.000	0.000	0.000	0.000	0.000	0.000
TRINITY_DN797099_c0_g1	0.000	0.000	0.177	0.000	0.496	0.000	0.478	0.372	0.000	0.000
TRINITY_DN79709_c0_g1	0.000	2.683	0.000	0.632	0.000	0.000	0.000	0.000	0.362	0.000
TRINITY_DN79709_c1_g1	0.000	0.000	0.732	0.612	0.000	1.755	0.000	0.000	0.474	0.000
TRINITY_DN79709_c1_g2	0.000	0.000	0.000	0.000	0.000	0.000	0.000	0.000	0.000	0.000
TRINITY_DN7970_c0_g1	0.000	0.000	0.000	0.000	0.000	0.000	0.000	0.000	0.000	0.000
TRINITY_DN7970_c0_g2	0.000	0.000	0.000	0.000	0.000	0.000	0.000	0.000	0.000	0.000
TRINITY_DN7970_c1_g1	0.000	1.325	3.690	0.703	1.216	3.987	3.439	0.000	0.564	0.000
TRINITY_DN7970_c1_g2	0.000	0.000	2.350	0.000	0.000	0.000	0.000	0.000	0.774	0.000
TRINITY_DN7970_c1_g3	0.000	0.000	0.000	0.000	0.000	0.000	0.000	0.000	0.000	0.000
TRINITY_DN7970_c2_g1	0.000	0.000	1.113	0.000	0.626	0.000	0.000	0.000	0.000	0.000
TRINITY_DN797101_c0_g1	0.000	1.477	0.000	0.000	0.000	0.000	0.000	0.000	0.000	0.000
TRINITY_DN797103_c0_g1	0.000	0.000	0.000	0.000	0.000	0.000	0.000	0.796	0.511	0.000
TRINITY_DN797104_c0_g1	0.000	0.000	0.000	0.000	0.000	0.000	0.000	0.000	0.000	0.000
TRINITY_DN797105_c0_g1	0.000	0.000	0.000	0.558	0.000	0.000	2.761	0.000	0.000	0.000
TRINITY_DN797107_c0_g1	0.000	0.000	0.000	0.000	0.000	0.000	0.000	1.470	1.415	0.000
TRINITY_DN797108_c0_g1	0.000	0.000	0.000	0.000	0.000	0.000	0.000	0.000	0.000	0.000
TRINITY_DN79710_c0_g2	0.000	0.000	0.000	0.301	0.000	0.000	0.000	0.000	0.182	0.000
TRINITY_DN79710_c0_g3	0.000	0.000	0.000	0.000	0.347	0.000	0.000	0.000	0.000	0.000
TRINITY_DN79710_c2_g1	0.000	0.000	0.000	0.000	0.000	0.000	0.000	0.000	0.414	0.000
TRINITY_DN79710_c5_g1	0.000	0.000	1.068	1.147	0.000	0.000	0.000	0.000	0.000	0.000
TRINITY_DN79710_c7_g1	0.000	0.000	0.000	0.000	0.000	0.000	0.000	0.000	0.000	0.000
TRINITY_DN797110_c0_g1	0.000	0.824	0.179	0.098	0.268	0.000	0.000	0.000	0.178	0.000
TRINITY_DN797112_c0_g1	0.000	0.000	0.000	0.000	0.000	0.000	0.000	0.000	0.462	0.000
TRINITY_DN797114_c0_g1	0.000	0.839	0.000	0.523	0.000	0.414	0.000	0.000	0.091	0.000
TRINITY_DN797115_c0_g1	0.000	0.000	0.000	0.000	0.000	0.000	0.000	0.000	0.000	0.000
TRINITY_DN797119_c0_g1	0.000	0.000	0.000	0.000	0.000	0.000	0.000	0.000	0.000	0.000
TRINITY_DN79711_c0_g2	0.000	0.000	0.000	0.000	0.000	0.000	0.000	0.000	0.000	0.000
TRINITY_DN79711_c1_g1	0.000	0.000	0.000	0.767	0.000	0.000	0.000	0.000	0.000	5.836
TRINITY_DN79711_c3_g1	0.000	0.000	0.000	0.000	6.920	0.000	0.000	0.000	1.155	0.000
TRINITY_DN79711_c4_g1	0.000	0.000	0.000	0.000	0.000	0.000	0.000	0.000	0.000	0.000
TRINITY_DN797121_c0_g1	0.000	0.000	0.000	0.000	1.923	0.000	0.000	0.000	0.000	0.000
TRINITY_DN797122_c0_g1	0.000	0.000	0.000	0.000	0.000	0.000	0.000	0.000	0.000	0.000
TRINITY_DN797123_c0_g1	0.000	0.000	0.000	0.000	0.000	0.000	0.000	0.000	0.000	0.000
TRINITY_DN797124_c0_g1	0.000	0.000	0.000	0.000	0.000	0.000	0.000	0.000	0.000	0.000
TRINITY_DN797127_c0_g1	0.000	0.000	0.000	0.000	0.000	0.000	0.000	0.000	0.151	0.000
TRINITY_DN797129_c0_g1	0.000	0.000	0.000	0.000	0.000	0.000	0.000	0.000	0.000	0.000
TRINITY_DN79712_c0_g1	0.000	0.000	0.000	0.000	0.000	0.000	0.000	2.662	0.231	0.000
TRINITY_DN79712_c0_g2	0.000	0.000	0.000	0.000	0.000	1.078	1.001	0.000	0.000	0.000
TRINITY_DN79712_c0_g3	0.000	0.000	0.000	0.000	0.000	0.000	0.000	0.000	0.000	0.000
TRINITY_DN79712_c1_g1	0.000	0.000	0.000	0.000	0.000	0.000	0.000	0.000	0.000	0.000
TRINITY_DN79712_c2_g1	0.000	0.000	0.000	0.000	0.000	0.000	0.000	1.881	0.000	0.000
TRINITY_DN79712_c4_g1	0.000	0.000	0.000	0.000	0.000	0.000	0.000	0.000	0.000	0.000
TRINITY_DN797131_c0_g1	0.000	0.000	0.000	0.337	0.000	0.000	0.000	0.000	0.408	0.000
TRINITY_DN797133_c0_g1	0.000	0.000	0.000	0.000	0.000	0.000	0.000	0.000	0.000	0.000
TRINITY_DN797138_c0_g1	0.000	0.000	0.000	0.000	0.000	0.000	0.000	0.000	0.000	0.000
TRINITY_DN79713_c0_g1	0.000	0.000	1.616	0.431	0.000	0.000	0.000	0.000	0.526	0.000
TRINITY_DN797140_c0_g1	0.000	0.000	0.000	0.000	0.000	0.000	0.000	0.000	0.000	0.000
TRINITY_DN797142_c0_g1	0.000	0.000	0.000	0.000	0.827	0.000	0.000	0.512	0.234	0.000
TRINITY_DN797143_c0_g1	0.000	0.000	0.000	0.000	0.000	0.000	0.000	0.000	0.000	0.000
TRINITY_DN797144_c0_g1	0.000	0.000	0.000	0.230	0.000	0.000	0.000	0.000	0.000	0.000
TRINITY_DN797145_c0_g1	0.000	0.000	0.000	0.000	0.000	0.000	0.000	0.000	0.000	0.000
TRINITY_DN797146_c0_g1	0.000	0.000	0.652	0.709	0.000	0.000	0.000	0.000	0.000	0.000
TRINITY_DN797148_c0_g1	0.000	0.000	0.000	0.000	0.000	0.000	0.000	0.000	0.000	0.000
TRINITY_DN79714_c1_g1	0.000	5.257	0.000	0.000	0.973	0.000	0.000	0.000	1.135	0.000
TRINITY_DN79714_c3_g1	0.000	0.000	0.000	0.000	0.779	0.000	0.000	0.000	0.454	0.000
TRINITY_DN79714_c4_g1	0.000	2.240	0.000	1.564	0.000	0.000	0.000	0.000	0.000	0.000
TRINITY_DN797151_c0_g1	0.000	0.000	0.000	0.507	1.342	0.000	0.000	0.000	0.000	0.000
TRINITY_DN797153_c0_g1	0.000	0.000	0.000	0.000	0.000	0.000	0.000	0.000	0.000	0.000
TRINITY_DN797154_c0_g1	0.000	0.000	0.000	0.000	0.000	0.000	0.000	0.000	0.199	0.000
TRINITY_DN797155_c0_g1	0.000	0.000	0.227	0.062	0.128	0.861	0.000	0.000	0.038	0.000
TRINITY_DN797158_c0_g1	0.000	0.000	0.000	0.000	0.000	0.000	0.000	0.000	0.000	0.000
TRINITY_DN797163_c0_g1	0.000	0.000	0.000	0.000	0.504	0.000	0.000	0.000	0.000	0.000
TRINITY_DN797164_c0_g1	2.382	0.611	0.000	0.217	0.222	0.000	0.000	0.000	0.066	0.000
TRINITY_DN797164_c0_g2	0.000	0.000	0.000	0.000	0.000	0.000	0.000	0.000	0.000	0.000
TRINITY_DN797166_c0_g1	0.000	0.000	0.000	0.000	0.000	0.000	0.000	0.000	0.000	0.000
TRINITY_DN797171_c0_g1	0.000	0.000	0.000	0.000	0.000	0.000	0.000	0.000	0.000	0.000
TRINITY_DN797173_c0_g1	0.000	1.791	0.000	0.011	0.000	0.000	0.000	0.000	0.175	0.000
TRINITY_DN797175_c0_g1	0.000	0.000	0.000	0.000	0.000	0.000	0.000	0.000	0.000	0.000
TRINITY_DN797176_c0_g1	0.000	0.000	0.000	0.000	0.000	0.000	0.000	0.000	0.000	0.000
TRINITY_DN797177_c0_g1	0.000	0.000	0.000	0.000	0.000	0.000	0.000	0.000	0.000	0.000
TRINITY_DN797178_c0_g1	0.000	0.000	0.511	0.000	0.000	0.000	0.000	0.000	0.000	0.000
TRINITY_DN797179_c0_g1	0.000	0.000	0.000	0.000	0.000	0.000	0.000	0.000	0.895	0.000
TRINITY_DN79717_c0_g1	0.000	0.000	0.000	0.000	0.000	0.000	0.000	0.000	0.737	0.000
TRINITY_DN797181_c0_g1	0.000	0.000	0.000	0.000	0.000	0.000	0.000	0.000	0.150	0.000
TRINITY_DN797184_c0_g1	0.000	0.000	0.000	0.000	0.000	0.000	0.000	0.000	0.000	0.000
TRINITY_DN797186_c0_g1	0.000	0.000	0.000	2.636	0.000	0.000	4.298	0.000	0.000	0.000
TRINITY_DN797187_c0_g1	0.000	0.000	0.000	0.000	0.584	0.000	0.000	0.000	0.341	0.000
TRINITY_DN797189_c0_g1	0.000	0.000	0.000	0.000	0.000	0.000	0.000	0.000	0.207	0.000
TRINITY_DN797191_c0_g1	0.000	0.000	0.000	0.583	0.000	0.000	0.000	0.000	0.176	0.000
TRINITY_DN797192_c0_g1	0.000	0.000	0.000	0.000	0.000	0.000	0.000	0.000	0.000	0.000
TRINITY_DN797193_c0_g1	0.000	0.000	0.000	0.000	0.000	0.000	0.000	0.000	0.000	0.000
TRINITY_DN797194_c0_g1	3.266	0.000	0.552	0.150	0.000	0.000	0.000	0.000	0.000	0.000
TRINITY_DN797196_c0_g1	0.000	0.000	0.000	0.000	0.730	0.000	0.000	0.000	0.000	0.000
TRINITY_DN797197_c0_g1	0.000	0.000	0.000	0.000	0.000	0.000	0.000	0.000	0.000	0.000
TRINITY_DN797199_c0_g1	0.000	0.000	0.000	0.000	0.000	1.140	0.000	0.000	0.723	0.000
TRINITY_DN79719_c0_g1	0.000	1.749	0.000	1.224	1.279	0.000	0.000	0.000	0.747	0.000
TRINITY_DN79719_c0_g2	0.000	0.000	0.000	0.000	1.814	0.563	3.067	0.000	0.753	0.000
TRINITY_DN79719_c0_g3	0.000	0.000	0.000	0.000	0.000	0.000	0.000	0.000	0.000	0.000
TRINITY_DN7971_c0_g1	0.000	0.490	2.493	7.577	7.472	12.254	9.049	6.118	7.238	0.000
TRINITY_DN7971_c0_g2	0.000	0.000	0.000	0.000	0.000	0.000	0.000	0.000	0.000	0.000
TRINITY_DN7971_c14_g1	0.000	3.065	0.000	1.600	1.673	0.000	0.000	9.025	3.263	0.000
TRINITY_DN7971_c15_g1	0.000	0.000	0.000	0.000	0.000	0.000	0.000	0.000	0.399	0.000
TRINITY_DN7971_c1_g1	0.000	0.000	0.000	0.915	0.000	0.000	0.000	0.000	0.000	0.000
TRINITY_DN7971_c4_g1	0.000	0.759	0.000	1.072	0.822	0.000	1.321	4.709	2.070	0.000
TRINITY_DN797201_c0_g1	0.000	0.000	0.000	0.000	0.000	0.000	0.000	0.000	0.000	0.000
TRINITY_DN797202_c0_g1	0.000	0.000	0.000	0.000	0.000	0.000	0.000	0.000	0.000	0.000
TRINITY_DN797203_c0_g1	0.000	0.000	0.000	0.000	0.000	0.000	0.000	0.000	0.000	0.000
TRINITY_DN797206_c0_g1	0.000	0.000	0.000	0.000	0.000	0.000	0.000	0.000	0.925	0.000
TRINITY_DN797207_c0_g1	0.000	0.000	0.000	0.000	0.000	0.000	0.000	0.000	0.000	0.000
TRINITY_DN797208_c0_g1	0.000	0.000	0.000	0.000	0.000	0.000	0.000	0.000	0.000	0.000
TRINITY_DN797209_c0_g1	0.000	0.000	1.626	2.617	0.000	0.000	0.000	0.000	0.000	0.000
TRINITY_DN797211_c0_g1	0.000	0.652	0.000	0.000	0.000	0.653	0.000	0.000	0.278	0.000
TRINITY_DN797214_c0_g1	0.000	0.000	0.000	0.000	0.000	0.000	0.000	0.000	0.000	0.000
TRINITY_DN797215_c0_g1	0.000	0.000	0.000	0.000	0.000	0.000	0.000	0.000	0.000	0.000
TRINITY_DN797217_c0_g1	0.000	0.000	0.000	0.000	0.000	0.000	0.000	0.000	0.541	0.000
TRINITY_DN797218_c0_g1	0.000	0.000	0.000	0.000	0.000	0.000	0.000	0.000	0.896	0.000
TRINITY_DN797219_c0_g1	0.000	0.000	0.000	0.000	0.000	0.000	0.000	1.638	0.000	0.000
TRINITY_DN79721_c0_g1	0.000	0.000	0.000	0.000	0.000	0.000	0.000	0.000	0.000	0.000
TRINITY_DN79721_c1_g1	0.000	0.000	0.000	0.000	0.285	0.000	0.000	0.000	0.043	0.000
TRINITY_DN79721_c1_g2	0.000	0.000	0.000	0.795	0.000	0.000	1.307	0.000	0.481	0.000
TRINITY_DN79721_c3_g1	0.000	0.000	0.215	0.117	0.120	0.000	0.000	0.000	0.000	0.000
TRINITY_DN79721_c6_g1	0.000	0.000	0.000	0.000	0.000	0.000	0.000	0.000	0.000	0.000
TRINITY_DN797220_c0_g1	0.000	0.000	0.000	0.000	0.000	0.000	0.000	0.000	0.000	0.000
TRINITY_DN797223_c0_g1	0.000	0.000	0.000	0.000	0.000	0.000	0.000	0.000	0.000	0.000
TRINITY_DN797224_c0_g1	0.000	0.000	0.000	0.000	0.000	0.000	0.000	0.000	0.427	0.000
TRINITY_DN797226_c0_g1	0.000	0.319	0.000	0.000	0.000	0.000	0.000	0.000	0.000	0.000
TRINITY_DN797227_c0_g1	0.000	0.000	0.000	0.000	0.000	0.000	0.000	0.000	0.000	0.000
TRINITY_DN797229_c0_g1	0.000	0.000	0.000	0.000	0.000	0.000	0.000	0.000	0.000	0.000
TRINITY_DN79722_c0_g1	13.594	31.757	19.962	19.069	24.976	25.257	21.574	20.619	23.753	19.655
TRINITY_DN79722_c0_g2	0.000	1.157	3.561	4.488	4.433	0.000	5.343	8.164	5.570	3.225
TRINITY_DN79722_c1_g1	0.000	0.000	0.000	0.000	0.000	0.000	0.000	0.000	0.000	0.000
TRINITY_DN79722_c2_g1	0.000	0.000	0.000	0.000	0.000	0.000	0.000	0.000	0.000	0.000
TRINITY_DN797232_c0_g1	0.000	0.000	0.000	0.000	0.000	0.000	0.000	0.000	0.000	0.000
TRINITY_DN797234_c0_g1	0.000	0.000	0.000	0.000	0.990	0.000	0.000	0.000	0.000	4.861
TRINITY_DN797235_c0_g1	0.000	0.000	0.000	0.000	0.000	0.000	0.000	0.000	0.000	0.000
TRINITY_DN797238_c0_g1	0.000	0.000	0.000	0.000	0.000	0.000	0.000	0.000	0.000	0.000
TRINITY_DN797239_c0_g1	0.000	0.000	3.170	0.000	0.000	0.000	0.000	0.000	0.000	0.000
TRINITY_DN79723_c1_g3	0.000	0.000	0.000	0.476	0.092	0.291	0.000	0.000	0.000	0.000
TRINITY_DN79723_c2_g1	0.000	0.000	0.000	0.000	0.000	0.000	0.000	0.000	0.145	0.000
TRINITY_DN79723_c3_g1	0.643	0.081	1.462	0.384	0.495	0.526	0.427	0.226	0.318	0.600
TRINITY_DN79723_c4_g1	0.000	0.000	0.000	0.265	0.000	0.000	0.000	0.000	0.000	0.000
TRINITY_DN797241_c0_g1	0.000	0.000	0.000	0.000	0.000	0.000	0.000	0.000	0.387	0.000
TRINITY_DN797242_c0_g1	0.000	1.272	0.830	0.000	0.000	0.000	0.000	0.000	0.000	0.000
TRINITY_DN797243_c0_g1	0.000	0.744	0.000	0.263	0.269	1.493	0.000	0.000	0.317	0.000
TRINITY_DN797244_c0_g1	0.000	0.000	0.000	0.000	0.000	0.000	0.000	0.000	0.281	0.000
TRINITY_DN797245_c0_g1	0.000	0.000	0.000	0.000	0.000	0.000	0.000	0.000	0.000	0.000
TRINITY_DN797246_c0_g1	0.000	0.000	0.000	0.000	0.268	0.000	0.000	0.000	0.000	0.000
TRINITY_DN797247_c0_g1	0.000	0.000	0.000	0.000	0.115	0.217	0.000	0.000	0.000	0.000
TRINITY_DN797248_c0_g1	2.611	1.701	2.866	0.000	0.000	2.355	2.436	0.000	0.954	0.000
TRINITY_DN79724_c0_g1	0.000	0.000	0.000	0.000	0.000	0.000	0.000	0.000	0.000	0.000
TRINITY_DN79724_c1_g1	0.000	0.000	0.000	0.457	0.000	0.000	0.000	2.218	0.000	0.000
TRINITY_DN797253_c0_g1	0.000	0.000	0.000	0.000	0.000	0.000	0.901	0.000	0.000	0.000
TRINITY_DN797254_c0_g1	0.000	0.000	0.000	0.000	0.000	0.000	0.000	0.000	0.272	0.000
TRINITY_DN797256_c0_g1	0.000	0.000	0.000	0.000	0.000	0.000	0.000	0.000	0.000	0.000
TRINITY_DN797257_c0_g1	0.000	0.851	0.000	0.000	0.000	0.000	0.000	0.000	0.000	0.000
TRINITY_DN797258_c0_g1	0.000	0.000	0.754	0.000	0.418	0.000	0.000	0.000	0.000	0.000
TRINITY_DN797259_c0_g1	0.000	0.000	0.000	0.000	0.000	0.000	0.000	0.000	0.000	0.000
TRINITY_DN79725_c0_g1	0.000	0.000	0.874	1.397	1.947	1.347	2.613	0.000	1.995	0.000
TRINITY_DN797260_c0_g1	0.000	0.000	0.000	0.000	0.000	0.000	0.000	0.000	0.286	0.000
TRINITY_DN797261_c0_g1	0.000	0.000	0.000	0.000	0.000	0.000	0.000	0.000	0.000	0.000
TRINITY_DN797263_c0_g1	0.000	0.000	0.000	0.000	0.000	0.000	0.000	0.000	0.000	0.000
TRINITY_DN797266_c0_g1	0.000	0.000	0.000	0.000	0.000	0.000	0.000	0.000	0.000	0.000
TRINITY_DN797268_c0_g1	0.000	0.000	0.000	0.489	0.000	0.000	2.418	0.000	0.000	0.000
TRINITY_DN79726_c0_g1	0.000	0.624	0.000	0.295	0.000	0.000	0.731	0.000	0.000	0.000
TRINITY_DN79726_c0_g2	0.000	0.000	0.000	0.000	0.000	0.736	0.000	0.000	0.000	0.000
TRINITY_DN79726_c0_g3	0.000	0.000	0.501	0.055	1.905	0.304	0.272	0.644	0.303	0.000
TRINITY_DN79726_c0_g4	0.000	0.000	0.126	0.000	0.284	0.000	0.000	0.000	0.042	0.000
TRINITY_DN79726_c0_g5	0.000	0.000	0.312	0.594	0.267	1.006	0.000	0.535	0.335	0.000
TRINITY_DN79726_c2_g1	0.000	0.000	0.000	0.000	0.000	0.000	0.000	0.000	0.578	0.000
TRINITY_DN797270_c0_g1	0.000	0.000	0.000	0.000	0.364	1.014	1.738	0.000	0.092	0.000
TRINITY_DN797271_c0_g1	0.000	0.000	0.000	0.000	0.000	0.000	0.000	0.000	0.085	0.000
TRINITY_DN797272_c0_g1	0.000	0.000	0.000	0.000	0.000	0.000	0.000	0.000	0.557	0.000
TRINITY_DN797273_c0_g1	0.000	0.000	2.776	0.000	0.000	0.000	0.000	0.000	0.000	0.000
TRINITY_DN797274_c0_g1	0.000	0.000	4.433	0.000	0.000	0.000	0.000	0.000	0.000	0.000
TRINITY_DN797275_c0_g1	0.000	0.000	0.000	0.000	0.732	0.000	0.000	0.000	0.219	0.000
TRINITY_DN797277_c0_g1	0.000	0.000	0.000	0.000	0.000	1.594	0.000	0.000	0.000	0.000
TRINITY_DN79727_c0_g1	0.000	2.110	0.000	0.994	0.508	0.705	1.227	0.932	0.676	0.000
TRINITY_DN79727_c0_g2	0.000	0.000	0.000	0.000	0.000	0.000	0.000	0.000	0.000	0.000
TRINITY_DN79727_c4_g1	0.000	3.433	1.399	1.372	2.588	0.000	1.507	1.729	1.012	0.000
TRINITY_DN797280_c0_g1	0.000	0.000	0.000	0.000	0.000	0.000	0.000	0.000	0.000	0.000
TRINITY_DN797281_c0_g1	0.000	0.000	0.000	0.000	0.502	0.000	0.000	0.000	0.099	0.000
TRINITY_DN797282_c0_g1	0.000	0.000	0.000	0.000	0.000	0.000	0.000	0.000	0.000	0.000
TRINITY_DN797283_c0_g1	0.000	0.000	0.000	0.000	0.000	0.000	0.000	0.000	0.000	0.000
TRINITY_DN797284_c0_g1	0.000	0.000	0.000	0.000	0.000	0.450	0.000	0.606	0.000	0.000
TRINITY_DN797289_c0_g1	0.000	0.000	0.000	0.000	0.000	0.000	0.000	0.000	0.000	0.000
TRINITY_DN79728_c0_g1	0.000	0.000	0.000	0.000	0.000	0.000	0.000	0.000	0.000	0.000
TRINITY_DN79728_c0_g2	0.000	0.000	0.000	0.000	0.000	0.000	0.000	1.772	0.000	0.000
TRINITY_DN797292_c0_g1	0.000	0.000	0.000	0.000	0.000	0.000	0.000	0.000	0.595	0.000
TRINITY_DN797293_c0_g1	0.000	0.000	0.000	0.547	0.000	0.000	0.000	0.000	0.000	0.000
TRINITY_DN797296_c0_g1	0.000	0.000	0.000	0.000	0.000	0.000	2.694	0.000	0.000	0.000
TRINITY_DN797297_c0_g1	0.000	0.566	0.184	0.000	0.410	0.000	0.000	0.528	0.074	0.000
TRINITY_DN797298_c0_g1	0.000	0.000	3.551	0.000	0.000	0.000	0.000	0.000	0.000	6.526
TRINITY_DN797299_c0_g1	0.000	0.000	2.438	0.000	0.686	0.000	0.000	0.000	0.402	0.000
TRINITY_DN79729_c0_g1	0.000	1.666	2.543	0.393	2.612	1.665	2.912	1.480	1.065	0.000
TRINITY_DN79729_c1_g1	0.000	0.000	0.000	0.247	1.646	0.000	0.000	0.000	0.446	0.000
TRINITY_DN7972_c0_g1	0.000	2.494	1.453	0.709	2.229	2.222	7.816	0.981	1.974	0.000
TRINITY_DN7972_c1_g1	0.000	0.000	0.000	0.000	0.604	0.000	0.000	0.000	0.000	0.000
TRINITY_DN797301_c0_g1	0.000	0.854	0.000	0.000	0.000	0.000	0.000	0.000	0.000	0.000
TRINITY_DN797302_c0_g1	0.000	0.000	0.000	0.177	0.000	0.000	0.000	0.000	0.000	0.000
TRINITY_DN797303_c0_g1	0.000	0.000	0.000	0.000	0.000	0.000	0.000	0.000	0.000	0.000
TRINITY_DN797308_c0_g1	0.000	0.000	0.000	0.000	0.000	0.000	0.000	0.000	0.000	0.000
TRINITY_DN797309_c0_g1	0.000	0.000	0.000	0.680	0.000	1.957	0.000	0.000	0.000	0.000
TRINITY_DN79730_c0_g1	0.000	0.000	1.417	0.386	0.000	0.000	0.000	2.938	0.577	0.000
TRINITY_DN79730_c0_g2	0.000	0.000	0.000	0.000	0.000	0.000	0.000	0.000	0.000	0.000
TRINITY_DN79730_c0_g3	0.000	0.000	0.000	0.000	0.000	0.000	0.000	0.000	0.000	0.000
TRINITY_DN79730_c0_g4	0.000	0.000	0.000	0.653	0.000	0.000	0.000	2.084	0.287	0.000
TRINITY_DN79730_c1_g1	0.000	0.000	0.000	0.000	0.000	3.967	0.000	0.000	0.000	0.000
TRINITY_DN79730_c4_g2	7.265	0.000	0.000	0.993	1.361	0.000	0.000	0.000	0.600	0.000
TRINITY_DN79730_c6_g1	0.000	0.000	0.000	0.000	0.000	0.000	0.000	0.000	0.000	0.000
TRINITY_DN797311_c0_g1	0.000	0.000	0.000	0.000	0.000	1.037	1.781	0.000	0.219	0.000
TRINITY_DN797313_c0_g1	0.000	0.000	0.000	0.000	0.000	0.000	0.000	0.000	0.000	0.000
TRINITY_DN797316_c0_g1	0.000	0.000	0.000	0.000	0.000	0.000	0.000	0.000	0.000	0.000
TRINITY_DN797317_c0_g1	0.000	0.000	0.000	0.000	0.000	0.000	0.000	0.000	0.000	0.000
TRINITY_DN797318_c0_g1	0.000	0.000	0.000	0.000	0.000	0.000	0.000	0.000	0.000	0.000
TRINITY_DN797320_c0_g1	0.000	0.000	0.000	0.000	0.000	0.000	0.000	0.000	0.000	0.000
TRINITY_DN797321_c0_g1	0.000	0.000	0.000	0.000	0.000	0.000	0.000	0.000	0.000	0.000
TRINITY_DN797323_c0_g1	0.000	0.000	0.000	0.000	1.097	0.000	0.000	0.000	0.429	0.000
TRINITY_DN797324_c0_g1	0.000	0.000	0.000	0.000	0.000	0.000	0.000	0.000	0.000	0.000
TRINITY_DN797325_c0_g1	0.000	0.000	0.000	0.000	0.000	0.000	0.000	0.000	0.000	0.000
TRINITY_DN797327_c0_g1	10.099	0.000	2.531	0.000	0.000	0.000	0.000	0.000	0.000	0.000
TRINITY_DN797328_c0_g1	0.000	0.000	0.411	0.000	0.000	0.000	0.000	0.000	0.000	0.000
TRINITY_DN797329_c0_g1	0.000	0.000	0.000	0.000	0.000	0.000	0.000	0.000	0.000	0.000
TRINITY_DN79732_c0_g1	0.000	0.000	0.000	0.000	0.000	0.000	0.000	0.000	0.000	0.000
TRINITY_DN79732_c0_g2	0.000	0.000	0.268	0.000	0.000	0.000	0.000	0.000	0.719	0.000
TRINITY_DN79732_c0_g3	0.000	0.000	1.750	0.759	0.388	0.000	0.000	0.714	0.581	0.000
TRINITY_DN79732_c0_g4	0.000	0.000	0.000	0.000	0.000	0.000	0.000	0.000	0.399	0.000
TRINITY_DN79732_c1_g1	0.000	0.000	0.000	0.000	0.000	0.000	0.000	0.000	0.469	0.000
TRINITY_DN79732_c1_g2	0.000	0.000	0.000	0.000	0.000	0.000	0.000	0.000	0.708	0.000
TRINITY_DN79732_c2_g2	0.000	0.000	2.788	0.000	0.000	0.000	0.000	0.000	0.000	0.000
TRINITY_DN797330_c0_g1	0.000	0.000	0.000	0.000	0.000	0.000	0.000	0.000	0.398	0.000
TRINITY_DN797332_c0_g1	0.000	0.000	0.000	0.000	0.000	0.000	0.000	0.000	0.614	0.000
TRINITY_DN797334_c0_g1	0.000	0.000	0.000	0.000	0.902	0.000	0.000	0.000	0.177	0.000
TRINITY_DN797338_c0_g1	0.000	2.276	0.000	0.000	0.000	0.000	0.000	0.000	0.971	0.000
TRINITY_DN797341_c0_g1	0.000	0.000	0.760	0.000	0.000	0.000	0.000	0.000	0.247	0.000
TRINITY_DN797342_c0_g1	0.000	0.000	0.000	0.000	0.000	0.000	0.000	0.000	0.000	0.000
TRINITY_DN797343_c0_g1	0.000	0.000	0.000	0.000	3.232	0.000	0.000	0.000	0.000	0.000
TRINITY_DN797346_c0_g1	0.000	0.000	0.000	0.000	0.000	0.000	0.000	0.000	0.417	0.000
TRINITY_DN797347_c0_g1	0.000	0.000	0.000	0.000	0.000	0.000	0.000	0.000	0.000	0.000
TRINITY_DN79734_c0_g1	0.000	0.000	0.000	0.186	0.000	2.093	0.000	0.000	0.000	0.000
TRINITY_DN79734_c0_g2	0.000	0.000	0.339	0.093	0.285	0.772	0.000	0.000	0.000	0.000
TRINITY_DN79734_c11_g1	0.000	0.000	0.000	0.000	0.000	0.000	0.000	0.000	0.000	0.000
TRINITY_DN79734_c1_g1	0.000	0.000	0.000	0.000	0.000	0.000	0.000	0.000	0.000	0.000
TRINITY_DN79734_c1_g2	0.000	1.185	0.193	0.422	0.647	0.586	0.000	0.000	1.083	0.000
TRINITY_DN79734_c2_g1	0.000	0.000	0.000	0.000	0.000	0.000	0.000	0.000	0.440	0.000
TRINITY_DN79734_c3_g1	0.000	0.000	0.000	0.000	0.000	0.000	0.000	0.000	0.000	0.000
TRINITY_DN79734_c4_g1	0.000	0.000	0.000	0.344	0.828	0.000	0.000	0.307	0.794	0.000
TRINITY_DN79734_c6_g1	0.000	0.000	0.000	0.000	0.000	0.000	0.000	0.000	0.000	0.000
TRINITY_DN79734_c7_g1	0.000	0.000	0.000	0.888	0.000	7.691	0.000	0.000	0.000	0.000
TRINITY_DN79734_c8_g1	0.000	0.000	0.000	0.000	0.000	0.000	0.000	0.000	0.078	0.000
TRINITY_DN79734_c9_g1	0.000	0.000	1.509	0.000	0.000	0.000	0.000	0.000	0.000	0.000
TRINITY_DN797350_c0_g1	3.014	0.000	0.254	0.277	0.000	0.387	0.683	0.878	0.252	0.000
TRINITY_DN797352_c0_g1	0.000	0.000	0.000	0.362	0.000	0.000	0.000	0.000	0.290	0.000
TRINITY_DN797354_c0_g1	0.000	0.000	0.000	0.000	0.000	0.000	0.000	0.000	0.000	0.000
TRINITY_DN797355_c0_g1	0.000	0.000	0.000	0.000	0.000	0.000	0.000	0.000	0.000	0.000
TRINITY_DN797356_c0_g1	0.000	0.000	0.000	0.743	0.000	0.000	0.000	0.000	0.000	0.000
TRINITY_DN797357_c0_g1	0.000	1.344	2.632	0.318	1.460	0.892	0.000	0.601	0.192	0.000
TRINITY_DN797359_c0_g1	0.000	1.214	0.000	0.000	0.000	0.000	0.000	0.000	0.000	0.000
TRINITY_DN79735_c0_g1	0.000	0.000	0.000	0.000	0.000	0.000	0.000	0.000	0.881	0.000
TRINITY_DN79735_c1_g1	0.000	0.000	0.000	0.000	0.000	0.000	0.000	0.000	0.000	0.000
TRINITY_DN79735_c2_g1	0.000	0.000	0.000	0.000	0.000	0.000	0.000	0.000	0.365	0.000
TRINITY_DN797361_c0_g1	0.000	0.000	0.000	0.183	0.000	0.514	0.000	0.688	0.330	0.000
TRINITY_DN797362_c0_g1	0.000	0.000	0.000	0.000	0.000	0.000	0.000	0.000	0.140	0.000
TRINITY_DN797364_c0_g1	0.000	0.000	0.000	0.000	0.000	0.000	0.000	0.000	0.000	0.000
TRINITY_DN797365_c0_g1	0.000	0.000	1.168	0.000	0.000	0.000	0.000	0.000	0.000	0.000
TRINITY_DN797368_c0_g1	0.000	0.000	1.728	0.000	0.000	0.000	0.000	0.000	0.000	0.000
TRINITY_DN797369_c0_g1	0.000	0.000	0.636	0.000	0.000	0.000	0.853	0.000	0.521	0.000
TRINITY_DN797371_c0_g1	0.000	0.000	0.000	0.000	0.000	0.000	0.000	0.000	0.000	0.000
TRINITY_DN797372_c0_g1	0.000	0.000	0.000	0.000	0.000	0.000	0.000	0.000	0.000	0.000
TRINITY_DN797373_c0_g1	0.000	0.000	1.340	0.000	0.000	0.000	0.000	0.000	0.217	0.000
TRINITY_DN797374_c0_g1	0.000	0.000	0.000	0.000	0.000	0.000	0.000	0.000	0.000	0.000
TRINITY_DN797375_c0_g1	0.000	0.000	0.000	0.000	0.000	0.000	0.000	1.666	0.268	0.000
TRINITY_DN797378_c0_g1	0.000	0.000	0.000	0.000	0.000	0.000	0.000	0.000	0.235	0.000
TRINITY_DN79737_c1_g1	0.000	0.000	0.000	0.346	1.428	0.000	0.000	0.000	0.210	0.000
TRINITY_DN79737_c2_g1	0.000	0.000	0.000	0.000	0.000	2.522	0.000	0.000	0.000	0.000
TRINITY_DN79737_c3_g1	0.000	0.000	2.638	0.000	0.489	0.000	0.000	0.000	0.000	0.000
TRINITY_DN79737_c4_g1	0.000	0.000	0.000	0.000	0.253	1.404	0.000	0.928	0.448	0.000
TRINITY_DN79737_c5_g1	0.000	0.000	0.000	0.000	0.000	1.661	0.000	0.000	0.000	0.000
TRINITY_DN79737_c6_g1	0.000	0.000	0.000	2.425	0.000	0.000	0.000	3.130	0.000	0.000
TRINITY_DN797380_c0_g1	0.000	0.000	0.000	1.745	0.000	0.000	0.000	0.000	0.000	0.000
TRINITY_DN797381_c0_g1	0.000	0.000	0.000	0.162	0.989	0.000	0.000	0.000	1.170	0.000
TRINITY_DN797382_c0_g1	0.000	0.000	0.000	0.000	0.000	0.000	0.000	0.000	0.000	0.000
TRINITY_DN797383_c0_g1	0.000	1.142	0.748	0.606	0.620	0.571	0.998	0.000	0.852	0.000
TRINITY_DN797384_c0_g1	0.000	0.000	0.000	0.000	0.000	0.000	0.000	0.000	0.000	0.000
TRINITY_DN797385_c0_g1	0.000	0.000	0.000	0.000	0.000	0.000	0.000	0.000	0.131	0.000
TRINITY_DN797389_c0_g1	0.000	0.000	0.000	0.000	0.000	0.000	0.000	0.000	0.000	0.000
TRINITY_DN79738_c0_g1	0.000	0.000	0.000	0.000	0.000	0.000	0.000	0.000	0.000	0.000
TRINITY_DN797390_c0_g1	0.000	0.000	0.560	0.152	0.467	0.427	0.000	0.000	0.000	0.000
TRINITY_DN797391_c0_g1	0.000	0.000	0.000	0.000	0.000	0.000	0.000	0.000	0.000	0.000
TRINITY_DN797393_c0_g1	0.000	0.000	0.000	0.000	0.000	0.000	0.000	0.000	0.000	0.000
TRINITY_DN797397_c0_g1	0.000	0.000	0.000	0.000	0.174	0.000	0.000	0.000	0.000	0.000
TRINITY_DN797398_c0_g1	0.000	0.000	0.000	0.000	0.000	0.000	0.000	0.000	0.000	0.000
TRINITY_DN797399_c0_g1	0.000	0.000	0.000	0.479	0.980	0.680	0.000	0.000	0.000	0.000
TRINITY_DN7973_c0_g1	0.000	0.000	0.000	0.246	0.126	0.000	0.000	0.000	0.000	0.000
TRINITY_DN7973_c0_g2	0.000	0.000	0.451	0.369	0.995	0.000	0.000	1.823	0.439	0.000
TRINITY_DN7973_c0_g3	0.000	0.000	0.000	0.456	0.000	0.000	0.000	0.000	0.000	0.000
TRINITY_DN7973_c1_g1	0.000	0.000	0.000	0.000	0.000	0.000	0.000	0.000	0.000	0.000
TRINITY_DN797402_c0_g1	0.000	0.000	0.000	0.000	0.000	0.000	0.000	0.000	0.203	0.000
TRINITY_DN797408_c0_g1	0.000	0.000	1.246	0.670	0.000	0.000	0.000	0.000	0.000	0.000
TRINITY_DN79740_c0_g1	0.000	0.000	0.000	0.435	0.000	0.000	2.154	0.000	0.930	0.000
TRINITY_DN79740_c0_g2	0.000	1.162	0.505	0.413	0.141	0.000	0.000	0.000	0.333	0.000
TRINITY_DN797410_c0_g1	0.000	0.000	0.000	0.460	0.000	0.000	0.000	0.000	0.000	0.000
TRINITY_DN797411_c0_g1	0.000	0.000	0.000	0.000	0.000	0.000	2.728	0.000	0.673	0.000
TRINITY_DN797413_c0_g1	0.000	0.809	0.000	0.000	0.475	0.000	0.000	0.000	0.174	0.000
TRINITY_DN797416_c0_g1	0.000	0.000	0.000	0.000	0.000	0.000	0.000	0.000	0.000	0.000
TRINITY_DN797419_c0_g1	0.000	0.807	0.000	0.000	0.000	0.000	0.000	0.000	0.000	0.000
TRINITY_DN79741_c0_g1	0.000	0.000	0.000	0.000	0.000	0.000	0.000	0.000	0.000	9.163
TRINITY_DN797422_c0_g1	0.000	0.000	1.614	0.000	0.296	0.000	0.000	0.000	0.523	0.000
TRINITY_DN797423_c0_g1	0.000	0.000	0.000	0.000	0.000	0.000	0.000	0.000	0.000	0.000
TRINITY_DN797424_c0_g1	0.000	0.000	0.000	0.000	0.000	0.613	0.000	0.000	0.261	0.000
TRINITY_DN797425_c0_g1	0.000	0.000	0.000	0.000	0.000	0.000	0.000	0.000	0.000	0.000
TRINITY_DN797427_c0_g1	0.000	0.000	0.000	0.132	0.000	0.000	0.653	0.000	0.130	0.000
TRINITY_DN797429_c0_g1	0.000	0.000	1.028	0.186	0.759	0.000	0.000	0.000	0.336	0.000
TRINITY_DN79742_c0_g1	0.000	0.000	0.000	0.000	0.337	0.000	0.000	2.733	0.562	0.000
TRINITY_DN79742_c0_g2	0.000	0.000	0.000	0.000	0.000	0.000	0.000	0.000	0.110	0.000
TRINITY_DN797431_c0_g1	0.000	0.000	0.000	0.000	0.000	0.000	0.000	0.539	0.000	0.000
TRINITY_DN797434_c0_g1	0.000	0.000	0.000	0.186	0.000	0.000	0.000	0.700	0.000	0.000
TRINITY_DN797435_c0_g1	0.000	0.000	0.000	0.388	0.000	0.000	0.000	0.000	0.236	0.000
TRINITY_DN797436_c0_g1	0.000	0.000	0.000	0.102	0.975	0.000	0.000	0.000	0.066	0.000
TRINITY_DN797437_c0_g1	0.000	0.000	3.169	0.000	0.000	0.000	0.000	0.000	0.000	0.000
TRINITY_DN797438_c0_g1	0.000	1.958	0.000	0.000	1.425	0.000	0.000	0.000	0.000	0.000
TRINITY_DN797439_c0_g1	0.000	0.000	0.000	0.000	0.000	0.000	0.000	0.000	0.000	0.000
TRINITY_DN79743_c0_g1	0.000	0.000	0.000	0.341	0.000	0.000	0.000	0.000	0.000	0.000
TRINITY_DN79743_c0_g2	0.000	0.242	0.000	0.000	0.088	0.000	0.000	0.330	0.000	0.000
TRINITY_DN797440_c0_g1	0.000	0.000	0.000	0.000	0.000	0.000	0.000	0.000	0.000	0.000
TRINITY_DN797441_c0_g1	0.000	0.000	0.000	0.000	0.000	0.000	0.000	0.000	0.552	0.000
TRINITY_DN797444_c0_g1	0.000	0.000	0.000	0.000	0.000	0.000	0.000	0.000	0.126	0.000
TRINITY_DN797445_c0_g1	0.000	0.000	0.000	0.000	0.000	0.000	0.000	0.000	0.000	0.000
TRINITY_DN797448_c0_g1	0.000	0.000	0.000	0.000	0.000	2.045	0.000	0.000	0.000	0.000
TRINITY_DN79744_c0_g1	0.000	0.000	0.438	0.239	0.124	0.000	0.000	0.456	0.072	0.000
TRINITY_DN79744_c0_g2	0.000	0.000	0.000	0.000	0.000	0.000	0.000	0.708	0.000	0.000
TRINITY_DN79744_c0_g3	0.000	0.000	0.000	0.642	0.000	0.919	0.000	0.000	0.000	0.000
TRINITY_DN79744_c0_g4	0.000	0.000	0.000	0.000	0.000	0.000	0.000	0.000	0.231	0.000
TRINITY_DN79744_c0_g5	0.000	0.000	0.000	0.000	0.000	0.000	0.000	0.000	0.000	0.000
TRINITY_DN79744_c0_g6	0.000	0.000	0.000	0.504	0.526	0.000	0.000	1.928	1.542	0.000
TRINITY_DN79744_c2_g1	0.000	0.000	0.000	0.000	0.000	0.000	0.000	0.000	0.000	0.000
TRINITY_DN79744_c3_g1	0.000	0.000	0.000	0.000	0.000	0.000	0.000	0.000	0.000	0.000
TRINITY_DN797450_c0_g1	0.000	0.000	1.991	0.268	0.548	3.807	0.000	1.005	0.645	0.000
TRINITY_DN797452_c0_g1	0.000	0.000	0.000	0.000	0.568	0.000	0.000	0.000	0.000	0.000
TRINITY_DN797453_c0_g1	0.000	0.000	0.000	0.000	0.000	0.599	0.000	0.000	0.000	0.000
TRINITY_DN797454_c0_g1	0.000	0.000	0.000	0.000	0.000	0.000	0.000	0.000	0.000	0.000
TRINITY_DN797458_c0_g1	0.000	3.012	0.000	0.000	0.000	0.000	0.000	0.000	0.320	0.000
TRINITY_DN797459_c0_g1	0.000	0.000	0.000	0.000	0.000	0.000	0.000	0.000	0.753	0.000
TRINITY_DN79745_c0_g1	0.000	0.000	2.614	0.000	0.000	0.000	0.000	0.000	0.000	0.000
TRINITY_DN797461_c0_g1	0.000	0.000	0.000	0.000	0.000	0.000	0.000	0.000	0.224	3.789
TRINITY_DN797462_c0_g1	0.000	0.000	0.000	0.000	0.000	0.000	0.000	0.000	0.243	0.000
TRINITY_DN797464_c0_g1	0.000	0.000	0.000	0.216	0.000	0.000	0.000	0.734	0.000	0.000
TRINITY_DN797466_c0_g1	0.000	0.000	0.000	0.000	0.000	0.000	0.000	0.000	0.000	0.000
TRINITY_DN79746_c0_g1	0.000	4.121	0.000	0.390	0.990	3.369	1.928	2.295	1.397	7.998
TRINITY_DN79746_c1_g1	0.000	0.000	0.000	0.000	0.000	0.000	0.000	1.005	0.000	0.000
TRINITY_DN79746_c1_g2	0.000	0.000	0.000	2.829	1.477	6.799	2.332	3.609	1.441	0.000
TRINITY_DN79746_c4_g1	0.000	0.000	0.000	0.000	0.568	0.000	0.000	0.000	0.341	0.000
TRINITY_DN79746_c5_g1	0.000	0.000	0.000	0.476	0.243	0.000	0.000	0.000	0.717	0.000
TRINITY_DN797471_c0_g1	0.000	0.000	0.000	0.000	0.000	1.957	0.000	0.000	0.000	0.000
TRINITY_DN797472_c0_g1	0.000	0.000	0.190	0.208	0.107	0.000	0.000	0.000	0.253	0.000
TRINITY_DN797476_c0_g1	0.000	0.000	0.000	0.000	0.190	0.000	0.000	0.000	0.000	0.000
TRINITY_DN797477_c0_g1	0.000	4.462	1.463	3.038	1.482	4.493	1.928	8.571	1.837	0.000
TRINITY_DN79747_c1_g1	0.000	0.000	0.000	0.048	0.143	0.000	0.000	0.119	0.061	0.000
TRINITY_DN79747_c3_g1	0.000	0.000	0.490	0.000	0.000	0.000	0.000	0.000	0.000	0.000
TRINITY_DN79747_c4_g1	0.000	0.000	0.327	0.360	0.185	1.325	0.000	0.000	0.214	0.620
TRINITY_DN79747_c5_g1	0.000	0.000	0.183	0.200	0.000	0.000	0.249	0.000	0.082	0.000
TRINITY_DN79747_c6_g1	0.000	0.000	0.000	0.000	0.000	0.000	0.000	0.000	0.132	0.000
TRINITY_DN79747_c7_g1	0.000	0.000	1.008	0.000	0.000	0.000	0.000	0.000	0.000	0.000
TRINITY_DN79747_c8_g1	0.000	0.000	0.000	0.215	0.000	0.000	0.000	0.000	0.168	0.000
TRINITY_DN797480_c0_g1	0.000	0.000	0.000	0.000	0.000	0.000	0.000	0.000	0.000	0.000
TRINITY_DN797481_c0_g1	0.000	0.000	0.000	1.008	0.000	0.000	0.000	0.000	0.000	0.000
TRINITY_DN797483_c0_g1	0.000	3.892	0.000	0.000	0.000	0.000	0.000	0.000	0.000	0.000
TRINITY_DN797484_c0_g1	0.000	0.000	0.000	0.000	0.576	0.000	0.000	0.000	0.000	0.000
TRINITY_DN797485_c0_g1	0.000	0.000	0.000	0.393	0.134	0.365	0.000	0.000	0.000	0.000
TRINITY_DN797487_c0_g1	0.000	0.000	0.000	0.000	0.000	0.000	0.000	0.000	0.000	0.000
TRINITY_DN797489_c0_g1	0.000	0.000	0.000	0.000	0.000	0.000	0.000	0.000	0.000	0.000
TRINITY_DN79748_c1_g1	0.000	0.000	0.000	1.416	0.663	0.000	0.000	0.000	2.581	0.000
TRINITY_DN79748_c2_g1	0.000	0.000	0.000	0.000	0.593	0.000	2.813	0.000	0.692	0.000
TRINITY_DN797490_c0_g1	0.000	0.000	0.000	0.000	0.000	0.000	0.000	0.000	0.365	0.000
TRINITY_DN797491_c0_g1	0.000	0.000	0.000	0.000	0.000	0.000	0.000	0.000	0.000	0.000
TRINITY_DN797495_c0_g1	0.000	0.000	0.000	0.000	0.000	0.000	0.000	1.628	0.000	0.000
TRINITY_DN797496_c0_g1	0.000	0.917	0.000	0.000	0.166	0.000	0.000	1.230	0.196	0.000
TRINITY_DN797499_c0_g1	0.000	0.000	0.000	0.000	0.000	0.000	0.000	0.000	0.000	0.000
TRINITY_DN79749_c0_g1	0.000	0.000	0.273	0.100	0.125	0.000	0.248	0.000	0.563	0.520
TRINITY_DN79749_c0_g2	0.000	0.000	0.000	0.000	0.000	0.000	0.000	0.000	0.000	0.000
TRINITY_DN79749_c1_g1	0.000	0.000	1.358	0.730	0.000	2.100	0.000	0.000	0.895	0.000
TRINITY_DN79749_c1_g2	0.000	0.000	0.000	0.413	0.000	0.000	0.000	0.000	0.000	0.000
TRINITY_DN79749_c2_g1	0.000	0.000	0.000	0.000	0.000	0.000	0.000	0.000	0.000	0.000
TRINITY_DN79749_c4_g1	0.000	0.000	0.000	0.173	0.000	0.000	0.000	0.000	0.000	0.000
TRINITY_DN79749_c5_g1	0.000	0.000	0.239	0.000	0.000	0.000	0.000	0.255	0.000	0.000
TRINITY_DN79749_c7_g1	0.000	0.000	0.000	0.000	0.000	0.000	0.000	0.000	0.000	0.000
TRINITY_DN79749_c8_g1	0.000	0.000	0.000	0.000	0.000	0.000	0.000	0.000	0.000	0.000
TRINITY_DN7974_c0_g1	0.000	1.645	3.284	1.751	3.884	1.674	1.415	0.000	0.439	2.928
TRINITY_DN7974_c0_g2	0.000	0.000	0.000	0.000	1.597	0.000	0.000	2.709	0.429	0.000
TRINITY_DN7974_c7_g1	1.588	1.397	1.099	0.676	1.069	0.811	1.055	0.697	0.868	1.482
TRINITY_DN797500_c0_g1	0.000	0.000	0.000	0.000	0.000	0.000	0.000	0.000	0.000	0.000
TRINITY_DN797501_c0_g1	0.000	0.000	0.000	0.000	0.000	0.000	0.000	0.000	0.000	0.000
TRINITY_DN797503_c0_g1	0.000	2.020	0.000	0.000	0.183	1.007	0.000	0.674	0.108	0.000
TRINITY_DN797505_c0_g1	0.000	0.000	0.000	0.000	0.000	0.000	0.000	0.000	0.000	0.000
TRINITY_DN797507_c0_g1	0.000	3.591	0.000	0.417	0.000	4.813	0.000	0.000	0.254	0.000
TRINITY_DN797508_c0_g1	4.706	0.613	0.000	0.434	0.443	0.613	1.072	0.814	0.131	0.000
TRINITY_DN797509_c0_g1	0.000	0.000	0.000	0.000	0.000	0.000	0.000	3.245	0.512	0.000
TRINITY_DN79750_c0_g1	0.000	0.000	0.000	0.813	0.000	0.000	0.000	0.000	0.000	0.000
TRINITY_DN797511_c0_g1	0.000	0.000	0.000	0.000	1.725	0.462	0.000	0.000	0.000	0.000
TRINITY_DN797512_c0_g1	0.000	0.000	0.000	0.000	0.000	0.000	0.000	0.000	0.000	0.000
TRINITY_DN797513_c0_g1	0.000	0.000	0.000	1.181	0.000	0.000	0.000	0.000	0.000	0.000
TRINITY_DN797515_c0_g1	0.000	0.000	0.000	0.200	0.000	0.000	0.000	0.000	0.000	0.000
TRINITY_DN797517_c0_g1	0.000	0.000	0.000	0.000	0.000	0.000	0.000	0.000	0.441	0.000
TRINITY_DN797518_c0_g1	0.000	0.898	0.000	0.000	0.000	0.000	0.000	0.000	0.191	0.000
TRINITY_DN797519_c0_g1	0.000	0.000	0.000	0.156	0.636	2.622	0.000	0.589	0.094	0.000
TRINITY_DN79751_c0_g1	0.000	0.000	0.000	0.411	0.000	0.000	0.000	0.000	0.000	0.000
TRINITY_DN797520_c0_g1	0.000	0.000	0.000	0.000	0.000	0.000	0.000	0.000	0.000	0.000
TRINITY_DN797521_c0_g1	0.000	0.000	0.000	0.000	0.000	0.000	0.000	0.000	0.000	0.000
TRINITY_DN797522_c0_g1	0.000	0.000	0.000	0.000	0.000	0.000	0.000	0.000	0.000	0.000
TRINITY_DN797523_c0_g1	0.000	0.000	0.267	0.000	0.446	0.407	0.000	0.551	0.000	0.000
TRINITY_DN797525_c0_g1	0.000	0.000	0.000	0.000	0.000	0.000	0.000	0.000	0.000	0.000
TRINITY_DN797527_c0_g1	0.000	0.000	1.800	0.000	0.000	1.384	0.000	0.000	0.294	0.000
TRINITY_DN797529_c0_g1	0.000	0.000	0.000	0.000	0.000	0.000	0.000	0.000	0.000	0.000
TRINITY_DN79752_c0_g1	0.000	1.028	0.502	0.458	2.439	2.033	0.904	1.057	1.002	1.879
TRINITY_DN79752_c0_g2	0.000	0.000	0.000	0.000	0.000	0.000	0.000	0.000	0.000	0.000
TRINITY_DN797530_c0_g1	0.000	0.000	0.000	0.000	0.000	0.000	0.000	0.000	0.000	0.000
TRINITY_DN797531_c0_g1	0.000	0.000	0.185	0.064	0.000	0.890	0.636	0.250	0.120	0.000
TRINITY_DN797534_c0_g1	0.000	0.000	0.000	0.000	0.000	0.000	0.000	0.000	0.000	0.000
TRINITY_DN797535_c0_g1	0.000	0.000	0.000	0.000	0.189	0.000	0.000	0.000	0.112	0.000
TRINITY_DN797536_c0_g1	0.000	0.000	0.000	0.756	0.516	0.000	0.000	0.000	0.456	0.000
TRINITY_DN797537_c0_g1	0.000	0.000	0.000	0.000	0.000	0.000	0.000	0.000	0.000	0.000
TRINITY_DN797538_c0_g1	0.000	0.000	0.000	0.000	0.749	0.000	0.000	0.000	0.000	0.000
TRINITY_DN797539_c0_g1	0.000	0.000	0.000	0.000	0.000	0.000	0.000	0.000	0.000	0.000
TRINITY_DN79753_c0_g1	0.000	0.000	0.000	0.000	0.000	0.000	0.000	0.000	0.000	0.000
TRINITY_DN79753_c10_g1	0.000	4.906	0.000	0.000	3.607	0.000	0.000	0.000	0.000	0.000
TRINITY_DN79753_c11_g1	0.000	0.000	3.196	0.857	0.902	0.000	0.000	0.000	0.526	0.000
TRINITY_DN79753_c12_g1	0.000	0.000	0.000	0.000	0.000	0.000	0.000	0.000	0.000	0.000
TRINITY_DN79753_c13_g1	0.000	0.000	0.000	0.000	0.961	0.000	0.000	0.000	0.000	0.000
TRINITY_DN79753_c14_g1	0.000	0.000	0.000	1.259	0.000	0.000	0.000	0.000	1.153	0.000
TRINITY_DN79753_c15_g1	0.000	0.000	0.000	0.000	0.000	0.000	0.000	0.000	0.000	0.000
TRINITY_DN79753_c16_g1	0.000	0.000	1.532	0.000	0.000	0.000	0.000	0.000	0.000	0.000
TRINITY_DN79753_c18_g1	0.000	0.000	0.000	0.000	0.000	0.000	0.000	0.000	0.000	0.000
TRINITY_DN79753_c1_g1	0.000	0.000	0.000	0.000	0.000	0.000	2.255	0.000	0.557	0.000
TRINITY_DN79753_c21_g1	0.000	0.000	0.000	0.000	1.822	0.000	0.000	0.000	0.531	0.000
TRINITY_DN79753_c2_g1	0.000	0.000	0.000	0.591	0.000	0.000	3.878	0.000	0.158	0.000
TRINITY_DN79753_c4_g1	0.000	0.000	0.000	0.000	0.000	0.000	0.000	0.000	0.000	0.000
TRINITY_DN79753_c6_g1	0.000	0.000	1.591	0.000	0.882	0.000	0.000	0.000	1.034	4.354
TRINITY_DN79753_c8_g1	0.000	0.000	0.000	0.000	0.000	0.000	0.000	0.000	0.000	0.000
TRINITY_DN797543_c0_g1	0.000	0.000	0.000	0.000	0.000	0.000	2.966	0.000	0.736	0.000
TRINITY_DN797544_c0_g1	0.000	0.000	0.474	0.135	0.000	0.000	0.000	0.000	0.156	0.000
TRINITY_DN797545_c0_g1	0.000	0.000	2.833	0.000	0.000	0.000	0.000	0.000	0.000	0.000
TRINITY_DN797547_c0_g1	0.000	0.000	0.000	0.000	0.604	0.000	0.000	0.000	0.000	0.000
TRINITY_DN797548_c0_g1	0.000	0.000	0.000	0.191	0.000	1.613	0.000	0.000	0.000	0.000
TRINITY_DN79754_c0_g1	10.393	1.734	0.905	1.479	0.953	1.830	5.192	0.989	3.137	2.646
TRINITY_DN79754_c0_g2	0.000	13.321	12.606	10.046	10.547	14.089	13.392	18.398	14.795	3.797
TRINITY_DN79754_c1_g1	0.000	0.000	0.000	0.000	0.000	0.000	0.000	0.000	0.000	0.000
TRINITY_DN79754_c1_g2	0.000	0.000	0.324	0.176	0.719	0.000	0.000	0.000	0.000	0.000
TRINITY_DN79754_c2_g1	0.000	0.000	0.000	2.637	0.000	0.000	0.000	0.000	0.000	0.000
TRINITY_DN79754_c3_g1	0.000	0.000	0.000	0.000	0.000	0.000	0.000	0.000	0.000	0.000
TRINITY_DN79754_c4_g1	0.000	0.000	0.000	0.000	0.000	0.000	0.000	0.000	0.383	0.000
TRINITY_DN797550_c0_g1	0.000	0.000	0.670	0.000	0.000	0.000	0.000	0.000	0.438	0.000
TRINITY_DN797551_c0_g1	0.000	0.000	0.000	0.000	0.000	0.000	0.000	0.000	0.000	0.000
TRINITY_DN797553_c0_g1	0.000	0.000	0.000	0.618	0.646	0.000	0.000	0.000	0.378	6.341
TRINITY_DN797555_c0_g1	0.000	1.986	0.000	0.692	1.450	1.984	0.000	0.000	0.000	0.000
TRINITY_DN797556_c0_g1	0.000	0.000	7.922	0.000	1.789	0.000	0.000	0.000	0.522	0.000
TRINITY_DN797557_c0_g1	0.000	0.000	0.000	0.332	0.342	0.000	0.000	1.248	0.201	0.000
TRINITY_DN797558_c0_g1	0.000	0.000	0.000	0.000	0.000	0.000	0.000	0.000	0.285	0.000
TRINITY_DN797560_c0_g1	0.000	0.000	0.000	0.000	0.000	0.000	0.000	0.000	0.000	0.000
TRINITY_DN797563_c0_g1	0.000	0.000	0.000	0.000	0.000	0.000	0.000	0.000	0.000	0.000
TRINITY_DN797564_c0_g1	0.000	0.000	0.000	0.000	0.000	0.000	0.000	0.000	0.000	0.000
TRINITY_DN797565_c0_g1	0.000	0.000	0.000	0.000	0.000	0.000	0.000	0.000	0.000	0.000
TRINITY_DN797566_c0_g1	0.000	0.288	0.187	0.205	0.419	0.285	0.000	0.392	0.062	0.000
TRINITY_DN797567_c0_g1	0.000	0.000	0.000	0.000	0.460	0.000	0.000	0.844	0.000	0.000
TRINITY_DN797569_c0_g1	0.000	0.000	0.000	0.000	0.000	6.360	0.000	0.000	0.000	0.000
TRINITY_DN79756_c0_g1	0.000	0.777	0.361	0.000	0.000	0.000	0.000	0.000	0.353	0.000
TRINITY_DN79756_c1_g1	0.000	0.000	0.000	0.000	0.000	0.000	0.000	0.000	0.000	0.000
TRINITY_DN79756_c1_g2	0.000	0.000	0.000	0.000	0.000	0.000	0.000	0.000	0.000	0.000
TRINITY_DN79756_c2_g1	0.000	0.000	0.000	0.000	0.000	0.000	0.000	0.000	0.156	0.000
TRINITY_DN797570_c0_g1	0.000	0.000	2.137	0.000	0.000	0.000	0.000	0.000	0.000	0.000
TRINITY_DN797571_c0_g1	0.000	0.000	0.000	0.000	0.385	0.000	0.000	0.000	0.000	0.000
TRINITY_DN797572_c0_g1	0.000	0.000	0.000	0.000	0.000	0.000	0.000	0.000	0.000	0.000
TRINITY_DN797573_c0_g1	0.000	0.000	0.000	0.000	0.000	0.000	0.000	0.000	0.000	0.000
TRINITY_DN797574_c0_g1	0.000	0.000	0.000	0.000	0.000	1.249	0.000	0.000	0.000	0.000
TRINITY_DN797575_c0_g1	0.000	0.652	0.000	0.000	0.000	1.306	0.000	0.000	0.000	0.000
TRINITY_DN797576_c0_g1	0.000	0.000	0.000	0.000	0.000	0.000	0.000	0.000	0.000	0.000
TRINITY_DN797577_c0_g1	0.000	2.262	0.000	0.401	0.000	0.000	0.000	0.000	0.121	0.000
TRINITY_DN797578_c0_g1	0.000	0.000	0.000	0.304	0.000	0.000	0.000	0.000	0.367	3.104
TRINITY_DN79757_c0_g1	0.000	0.000	0.000	0.697	0.000	0.000	3.415	0.000	0.000	0.000
TRINITY_DN79757_c2_g1	0.000	0.000	0.547	0.298	0.152	0.000	0.000	0.000	0.000	0.000
TRINITY_DN797581_c0_g1	0.000	0.000	0.420	0.227	0.463	0.000	0.000	0.000	0.136	0.000
TRINITY_DN797582_c0_g1	0.000	0.000	0.000	0.000	0.000	2.908	0.000	0.000	0.617	0.000
TRINITY_DN797583_c0_g1	0.000	0.000	0.683	0.364	0.000	0.000	0.000	0.000	0.442	0.000
TRINITY_DN797584_c0_g1	0.000	0.000	0.000	0.000	0.000	0.000	0.000	0.000	0.000	0.000
TRINITY_DN797586_c0_g1	0.000	0.000	0.000	0.000	0.000	0.000	0.000	0.000	0.000	0.000
TRINITY_DN797588_c0_g1	0.000	0.000	0.000	0.000	0.000	0.000	0.000	0.000	0.000	0.000
TRINITY_DN797589_c0_g1	0.000	0.000	0.000	0.000	0.000	2.321	0.000	0.000	0.000	0.000
TRINITY_DN79758_c0_g2	0.000	0.000	0.000	0.000	0.000	0.534	0.000	1.042	0.749	0.000
TRINITY_DN79758_c1_g1	0.000	0.000	0.000	0.860	0.000	0.000	0.000	0.000	0.000	0.000
TRINITY_DN79758_c1_g2	0.000	0.000	0.000	0.000	0.034	0.000	0.000	0.000	0.184	0.000
TRINITY_DN79758_c1_g3	0.000	0.000	0.000	0.000	0.000	0.000	0.000	0.000	0.000	0.000
TRINITY_DN79758_c1_g4	0.000	0.243	0.236	0.519	0.397	0.119	0.000	0.000	0.828	0.000
TRINITY_DN79758_c2_g1	0.000	0.000	0.000	0.000	0.000	0.000	0.000	0.000	0.620	0.000
TRINITY_DN79758_c4_g1	0.000	0.000	0.000	0.000	0.923	0.000	0.000	0.000	0.000	0.000
TRINITY_DN797590_c0_g1	0.000	0.000	1.751	0.000	0.000	0.000	0.000	0.000	0.000	0.000
TRINITY_DN797591_c0_g1	0.000	0.000	0.000	0.208	0.320	0.000	0.000	0.000	0.254	0.000
TRINITY_DN797593_c0_g1	0.000	0.333	0.217	0.000	0.242	0.000	0.000	0.452	0.215	1.210
TRINITY_DN797595_c0_g1	0.000	0.000	0.000	0.205	0.209	0.578	0.000	0.000	0.123	0.000
TRINITY_DN7975_c0_g2	0.000	1.738	1.219	0.308	0.737	0.302	1.372	1.250	1.164	1.332
TRINITY_DN797600_c0_g1	0.000	0.000	0.000	0.469	0.000	0.000	0.000	0.000	0.283	0.000
TRINITY_DN797601_c0_g1	0.000	0.000	0.000	0.580	0.000	1.871	0.000	0.000	0.000	0.000
TRINITY_DN797604_c0_g1	0.000	0.000	0.000	0.000	0.000	0.000	0.000	0.000	0.000	0.000
TRINITY_DN797605_c0_g1	0.000	0.000	0.253	0.000	0.000	0.000	0.000	0.000	0.366	0.000
TRINITY_DN797606_c0_g1	0.000	0.000	0.000	0.000	0.393	0.000	0.000	0.000	0.000	0.000
TRINITY_DN797607_c0_g1	0.000	0.000	0.000	0.000	0.000	0.000	0.000	0.000	0.000	0.000
TRINITY_DN797608_c0_g1	0.000	0.000	0.000	0.000	0.000	0.000	0.000	0.000	0.000	0.000
TRINITY_DN797609_c0_g1	0.000	0.000	0.000	0.000	0.000	1.638	0.000	0.000	0.000	0.000
TRINITY_DN79760_c0_g1	0.000	0.000	0.000	0.000	0.000	0.000	0.000	0.000	0.235	0.000
TRINITY_DN79760_c0_g2	0.000	0.000	0.000	0.000	0.000	0.000	0.000	0.000	0.000	0.000
TRINITY_DN79760_c0_g3	0.000	2.434	0.000	0.000	2.683	2.444	0.389	0.000	0.000	0.000
TRINITY_DN79760_c1_g1	0.000	0.288	0.467	0.308	0.475	0.283	0.507	1.200	0.188	0.532
TRINITY_DN79760_c1_g2	0.000	1.146	4.505	0.400	3.743	2.305	1.978	0.000	0.558	0.000
TRINITY_DN79760_c5_g1	0.000	0.000	0.000	2.478	1.288	2.384	0.000	0.000	0.000	0.000
TRINITY_DN79760_c6_g1	0.000	0.000	0.000	0.000	0.000	0.000	0.000	0.000	0.562	0.000
TRINITY_DN79760_c7_g1	0.000	0.000	0.000	0.000	1.273	0.000	0.000	0.000	0.000	0.000
TRINITY_DN797611_c0_g1	0.000	0.000	0.000	0.000	0.000	1.438	0.000	3.808	0.000	0.000
TRINITY_DN797613_c0_g1	0.000	0.000	0.000	0.000	1.744	0.000	0.000	0.000	0.000	0.000
TRINITY_DN797614_c0_g1	0.000	0.000	0.000	0.150	0.000	0.000	0.740	0.567	0.000	0.000
TRINITY_DN797615_c0_g1	0.000	0.000	0.000	0.000	0.387	0.000	0.000	0.000	0.000	0.000
TRINITY_DN797617_c0_g1	0.000	0.000	0.000	0.000	0.000	0.000	0.000	0.000	0.000	0.000
TRINITY_DN797618_c0_g1	0.000	0.000	0.000	0.000	0.000	0.000	0.000	0.000	0.000	0.000
TRINITY_DN79761_c0_g1	0.000	0.655	0.640	0.466	0.238	0.000	0.000	0.889	0.565	0.000
TRINITY_DN79761_c3_g1	0.000	0.000	0.000	0.000	0.000	0.000	0.000	0.000	0.000	0.000
TRINITY_DN79761_c4_g1	0.000	0.000	0.000	0.000	0.000	0.000	0.000	0.000	0.000	0.000
TRINITY_DN797620_c0_g1	0.000	0.000	0.000	0.000	0.000	0.000	0.000	0.000	0.000	0.000
TRINITY_DN797622_c0_g1	0.000	0.000	0.000	0.000	0.000	0.000	0.000	0.000	0.000	0.000
TRINITY_DN797623_c0_g1	0.000	0.000	0.362	0.000	0.000	0.000	0.000	0.000	0.118	0.000
TRINITY_DN797624_c0_g1	0.000	0.000	0.000	0.000	0.858	1.192	0.000	0.000	0.252	0.000
TRINITY_DN797625_c0_g1	0.000	0.000	0.000	0.582	0.000	0.000	0.000	0.000	0.000	0.000
TRINITY_DN797626_c0_g1	0.000	1.024	0.000	0.000	0.000	0.000	0.000	0.000	0.000	0.000
TRINITY_DN797629_c0_g1	0.000	0.000	0.000	0.000	0.911	0.000	0.000	0.000	0.531	0.000
TRINITY_DN79762_c0_g1	0.000	0.000	0.000	1.142	0.536	1.483	0.000	0.000	0.239	0.000
TRINITY_DN79762_c2_g2	0.000	0.000	0.000	0.000	0.000	5.410	0.000	3.685	0.000	0.000
TRINITY_DN797630_c0_g1	0.000	2.565	5.005	0.000	0.000	0.000	0.000	0.000	0.000	0.000
TRINITY_DN797631_c0_g1	0.000	0.000	0.000	0.319	0.328	0.000	0.000	0.000	0.000	0.000
TRINITY_DN797633_c0_g1	0.000	0.000	0.000	0.000	3.518	0.000	0.000	0.000	0.000	0.000
TRINITY_DN797634_c0_g1	0.000	0.000	0.000	0.000	0.000	0.000	0.000	0.000	0.000	0.000
TRINITY_DN797635_c0_g1	0.000	0.000	0.000	0.000	0.000	0.000	0.000	0.000	0.000	0.000
TRINITY_DN797637_c0_g1	0.000	0.000	0.000	0.000	0.181	0.000	0.000	0.000	0.000	3.594
TRINITY_DN797638_c0_g1	0.000	0.000	0.000	0.000	0.000	0.000	0.000	0.000	0.000	0.000
TRINITY_DN797639_c0_g1	0.000	0.000	0.000	0.000	0.000	0.000	0.000	0.000	0.000	0.000
TRINITY_DN797640_c0_g1	0.000	0.000	1.277	1.024	0.000	0.000	0.000	0.000	0.207	0.000
TRINITY_DN797641_c0_g1	0.000	0.000	0.305	0.000	0.507	0.466	0.000	0.626	0.000	0.000
TRINITY_DN797643_c0_g1	0.000	0.000	0.319	0.000	0.000	0.000	0.000	0.000	0.000	0.000
TRINITY_DN797644_c0_g1	0.000	0.000	0.000	0.000	0.000	0.000	0.000	0.000	0.175	0.000
TRINITY_DN797646_c0_g1	0.000	0.000	7.452	0.000	0.000	0.000	0.000	0.000	0.000	0.000
TRINITY_DN797648_c0_g1	0.000	0.341	0.445	0.121	0.000	0.000	0.000	0.000	0.000	0.000
TRINITY_DN797649_c0_g1	0.000	0.524	0.000	0.372	0.000	0.000	0.000	0.000	0.112	0.000
TRINITY_DN79764_c0_g1	0.000	2.654	0.000	1.143	0.000	3.985	1.553	0.000	0.578	1.596
TRINITY_DN79764_c0_g4	0.000	0.000	0.317	0.119	0.004	0.000	0.000	0.000	0.290	0.000
TRINITY_DN79764_c1_g1	0.000	1.263	1.267	0.230	0.000	0.000	0.000	0.000	0.000	0.000
TRINITY_DN79764_c8_g1	0.000	0.000	0.000	0.000	0.000	0.000	0.000	0.000	0.000	0.000
TRINITY_DN797651_c0_g1	0.000	0.000	0.000	0.000	0.000	0.000	0.000	0.558	0.000	0.000
TRINITY_DN797653_c0_g1	0.000	2.047	0.000	0.000	0.000	0.000	0.000	0.000	0.000	0.000
TRINITY_DN797654_c0_g1	0.000	0.000	0.000	0.000	0.000	0.000	0.000	0.000	0.000	0.000
TRINITY_DN797656_c0_g1	0.000	0.000	2.319	0.000	0.652	1.354	0.000	0.000	0.000	0.000
TRINITY_DN797658_c0_g1	0.000	0.000	0.006	0.145	0.000	0.000	0.016	0.000	0.001	0.000
TRINITY_DN79765_c0_g1	0.000	0.000	0.000	0.000	0.000	0.000	0.000	0.000	0.000	0.000
TRINITY_DN79765_c0_g2	0.000	0.000	0.000	0.000	0.000	0.000	0.000	0.000	0.000	0.000
TRINITY_DN797660_c0_g1	0.000	0.000	0.000	1.393	0.000	0.000	0.000	1.741	0.000	0.000
TRINITY_DN797661_c0_g1	0.000	0.000	0.000	0.675	0.000	0.000	0.000	0.000	0.414	0.000
TRINITY_DN797662_c0_g1	0.000	0.000	0.000	0.000	0.000	0.000	0.000	0.000	0.384	0.000
TRINITY_DN797665_c0_g1	0.000	0.000	0.000	0.000	0.000	0.000	0.000	0.000	0.000	0.000
TRINITY_DN797666_c0_g1	0.000	0.000	0.000	0.000	0.000	1.314	0.000	0.000	0.282	0.000
TRINITY_DN797667_c0_g1	0.000	0.000	0.000	0.299	0.452	0.000	0.000	0.000	0.450	0.000
TRINITY_DN797668_c0_g1	0.000	0.000	0.000	0.000	0.236	0.000	1.139	0.864	0.416	0.000
TRINITY_DN797669_c0_g1	0.000	0.000	0.000	0.000	0.552	0.000	0.000	0.000	0.488	0.000
TRINITY_DN79766_c0_g1	0.000	0.000	0.000	2.025	0.000	0.000	3.313	2.599	0.000	0.000
TRINITY_DN79766_c1_g1	0.000	0.000	0.000	0.000	0.000	0.000	0.000	0.000	0.989	0.000
TRINITY_DN797670_c0_g1	0.000	0.000	0.578	0.000	0.000	0.000	0.000	0.000	0.000	0.000
TRINITY_DN797672_c0_g1	0.000	0.000	0.000	0.000	0.000	0.000	0.000	0.000	0.000	0.000
TRINITY_DN797674_c0_g1	0.000	0.000	0.000	0.000	0.000	0.000	0.000	0.000	0.000	0.000
TRINITY_DN797675_c0_g1	7.484	0.000	0.000	0.000	0.350	0.000	0.000	0.000	0.000	0.000
TRINITY_DN797676_c0_g1	0.000	0.000	0.000	0.000	0.000	0.000	0.000	1.870	0.000	0.000
TRINITY_DN797677_c0_g1	0.000	0.612	0.398	0.109	0.334	0.000	0.000	0.000	0.107	0.000
TRINITY_DN797678_c0_g1	0.000	0.000	0.000	0.000	0.000	0.000	0.000	0.000	0.320	0.000
TRINITY_DN797682_c0_g1	0.000	0.000	0.508	0.000	0.424	0.000	0.000	0.000	0.251	0.000
TRINITY_DN797685_c0_g1	0.000	2.847	0.000	0.000	0.000	0.000	0.000	0.000	0.303	0.000
TRINITY_DN797687_c0_g1	0.000	0.000	0.000	0.000	0.000	0.733	0.000	0.967	0.155	0.000
TRINITY_DN797688_c0_g1	0.000	0.000	0.000	0.000	0.465	0.000	0.000	0.000	0.110	0.000
TRINITY_DN797689_c0_g1	0.000	0.000	0.000	0.000	0.000	1.659	0.000	0.000	0.000	0.000
TRINITY_DN797690_c0_g1	0.000	0.000	0.000	0.000	0.000	0.000	0.000	0.000	0.000	0.000
TRINITY_DN797691_c0_g1	0.000	0.000	0.000	0.000	0.000	0.000	0.000	0.000	0.000	0.000
TRINITY_DN797695_c0_g1	0.000	0.000	0.000	0.000	0.000	0.000	0.000	0.000	0.398	0.000
TRINITY_DN797696_c0_g1	0.000	0.000	0.000	0.000	0.000	0.000	0.000	0.000	0.355	0.000
TRINITY_DN797697_c0_g1	0.000	0.000	0.000	0.000	0.000	0.000	0.000	2.029	0.324	0.000
TRINITY_DN797698_c0_g1	0.000	0.000	0.000	0.910	0.000	0.000	0.000	0.000	0.000	0.000
TRINITY_DN797699_c0_g1	0.000	0.000	0.297	0.323	0.000	0.453	0.000	0.000	0.293	0.000
TRINITY_DN79769_c0_g1	0.000	0.000	0.000	0.264	0.272	0.976	0.000	0.000	0.000	0.000
TRINITY_DN79769_c1_g1	0.000	0.000	0.942	0.000	1.053	0.000	0.000	0.000	0.000	5.165
TRINITY_DN79769_c2_g1	0.000	0.000	0.000	0.000	0.000	0.000	0.000	0.000	0.000	0.000
TRINITY_DN7976_c0_g1	0.000	0.000	0.000	0.497	0.001	3.041	0.000	1.990	0.000	18.073
TRINITY_DN7976_c0_g2	0.000	4.040	2.222	0.719	0.365	0.565	0.000	2.004	1.931	0.000
TRINITY_DN797702_c0_g1	0.000	0.000	0.000	0.437	0.000	0.000	0.000	0.000	0.000	0.000
TRINITY_DN797703_c0_g1	0.000	0.505	0.330	0.000	0.000	0.000	0.000	0.000	0.108	0.000
TRINITY_DN797704_c0_g1	0.000	0.000	0.000	0.000	0.523	0.000	0.000	0.000	0.000	0.000
TRINITY_DN797706_c0_g1	0.000	0.000	0.000	0.697	0.000	0.000	0.000	0.000	0.000	0.000
TRINITY_DN797708_c0_g1	0.000	0.000	0.000	0.000	0.000	0.000	0.000	0.000	0.080	0.000
TRINITY_DN797709_c0_g1	0.000	0.000	0.000	0.000	0.000	0.000	0.000	0.000	0.000	0.000
TRINITY_DN79770_c0_g1	0.000	0.000	0.000	0.000	0.648	0.000	0.000	0.000	0.000	0.000
TRINITY_DN797714_c0_g1	0.000	0.000	0.000	0.000	0.000	0.000	0.000	0.000	0.000	0.000
TRINITY_DN797715_c0_g1	0.000	0.000	0.000	0.000	0.000	0.000	0.000	0.000	0.437	0.000
TRINITY_DN797716_c0_g1	0.000	0.000	0.000	0.000	0.000	0.000	0.000	0.000	0.000	0.000
TRINITY_DN797718_c0_g1	0.000	0.000	0.000	0.000	0.000	0.000	0.000	0.000	0.000	0.000
TRINITY_DN79771_c0_g1	0.000	4.157	0.000	0.000	0.760	0.000	0.000	0.000	0.000	0.000
TRINITY_DN797722_c0_g1	0.000	2.654	1.732	0.000	0.000	0.000	0.000	0.000	0.000	0.000
TRINITY_DN797725_c0_g1	0.000	0.000	0.000	0.000	0.000	0.000	0.000	0.000	0.000	0.000
TRINITY_DN797728_c0_g1	0.000	0.000	0.000	0.409	0.000	0.000	0.000	0.000	0.498	0.000
TRINITY_DN79772_c0_g2	0.000	0.000	0.000	0.000	0.000	4.487	0.000	0.000	0.000	0.000
TRINITY_DN79772_c0_g3	0.000	0.000	0.000	0.000	0.000	0.000	0.000	0.000	0.000	0.000
TRINITY_DN797730_c0_g1	0.000	0.000	0.000	0.000	1.601	0.000	0.000	0.000	0.312	0.000
TRINITY_DN797731_c0_g1	0.000	4.382	0.000	0.000	0.000	0.000	0.000	0.000	0.000	0.000
TRINITY_DN797733_c0_g1	0.000	0.000	0.000	0.000	0.402	0.000	0.000	0.000	0.000	0.000
TRINITY_DN797734_c0_g1	0.000	0.000	0.000	0.000	0.000	0.000	0.000	0.000	0.000	0.000
TRINITY_DN797735_c0_g1	0.000	0.000	0.000	0.000	0.209	0.000	0.000	0.000	0.000	0.000
TRINITY_DN797739_c0_g1	0.000	0.000	1.299	0.000	0.000	0.000	0.000	0.000	0.000	0.000
TRINITY_DN79773_c0_g1	0.000	0.000	0.782	0.423	0.000	0.000	0.000	0.000	0.000	0.000
TRINITY_DN79773_c1_g1	0.000	0.000	0.000	0.000	0.000	0.000	0.000	0.000	0.244	0.000
TRINITY_DN797740_c0_g1	0.000	0.000	0.000	0.000	0.000	0.000	0.000	0.000	0.000	0.000
TRINITY_DN797741_c0_g1	0.000	0.000	0.000	0.000	0.000	0.000	0.000	0.000	0.000	0.000
TRINITY_DN797742_c0_g1	0.000	0.000	0.261	0.000	0.514	0.000	0.000	0.000	0.044	0.000
TRINITY_DN797743_c0_g1	0.000	0.000	0.000	0.000	0.000	0.000	0.000	0.000	0.000	0.000
TRINITY_DN797745_c0_g1	0.000	0.000	0.000	0.000	0.000	0.000	0.000	0.000	0.578	0.000
TRINITY_DN797746_c0_g1	0.000	0.000	0.000	0.000	0.355	0.000	0.000	0.000	0.000	0.000
TRINITY_DN797747_c0_g1	0.000	0.000	0.000	0.000	0.000	0.000	0.000	0.000	0.000	0.000
TRINITY_DN797748_c0_g1	0.000	0.000	1.681	0.301	0.309	0.000	0.000	0.000	0.000	0.000
TRINITY_DN79774_c0_g1	0.000	0.000	1.897	0.181	1.403	0.000	0.000	1.364	0.000	0.000
TRINITY_DN79774_c0_g2	0.000	1.175	0.000	0.000	0.720	0.000	1.027	0.000	0.125	0.000
TRINITY_DN797750_c0_g1	0.000	0.000	1.598	0.000	0.000	0.000	0.000	0.000	0.526	0.000
TRINITY_DN797752_c0_g1	0.000	0.386	0.000	0.223	0.000	0.000	0.679	0.000	0.634	0.000
TRINITY_DN797753_c0_g1	0.000	0.000	0.000	0.115	0.000	0.000	0.000	0.000	0.124	0.000
TRINITY_DN797754_c0_g1	0.000	0.000	0.000	0.000	1.304	0.000	0.000	0.000	0.000	0.000
TRINITY_DN797755_c0_g1	0.000	0.000	0.000	0.000	0.000	0.000	0.000	0.000	0.384	0.000
TRINITY_DN797758_c0_g1	0.000	0.000	0.000	0.000	0.000	0.000	0.000	0.000	0.673	0.000
TRINITY_DN797759_c0_g1	0.000	1.323	0.000	0.627	0.160	0.879	0.774	0.000	0.662	0.000
TRINITY_DN79775_c0_g1	0.000	0.000	0.000	0.000	0.000	0.000	0.000	0.000	0.000	0.000
TRINITY_DN79775_c1_g1	0.000	1.687	0.000	0.595	0.322	3.391	0.000	0.000	0.654	0.000
TRINITY_DN79775_c1_g2	0.000	0.000	0.000	0.000	0.000	0.000	0.000	0.000	0.000	0.000
TRINITY_DN797761_c0_g1	0.000	0.000	0.000	0.000	0.000	0.000	0.000	0.000	0.617	0.000
TRINITY_DN797764_c0_g1	0.000	0.000	0.000	0.000	0.000	0.000	0.000	0.000	0.000	0.000
TRINITY_DN797765_c0_g1	0.000	0.000	0.000	0.000	0.981	0.000	0.000	0.000	0.000	0.000
TRINITY_DN797767_c0_g1	0.000	0.000	0.000	0.000	0.255	0.000	0.000	0.000	0.169	0.000
TRINITY_DN797768_c0_g1	0.000	0.000	0.000	0.000	0.000	0.000	0.000	0.000	0.355	0.000
TRINITY_DN797769_c0_g1	0.000	0.000	0.000	0.000	0.000	0.000	0.000	0.000	0.000	0.000
TRINITY_DN79776_c0_g1	0.000	0.000	0.000	0.000	1.554	0.000	0.000	0.000	0.000	0.000
TRINITY_DN79776_c0_g2	0.000	0.000	0.000	0.000	0.000	0.000	0.000	0.000	0.186	0.000
TRINITY_DN797773_c0_g1	0.000	0.000	1.493	0.900	0.000	0.000	0.000	0.000	0.000	0.000
TRINITY_DN797774_c0_g1	0.000	0.000	0.000	0.000	0.000	0.000	0.000	0.000	0.000	0.000
TRINITY_DN797775_c0_g1	0.000	1.524	1.000	0.540	0.825	0.000	0.000	0.000	0.000	2.746
TRINITY_DN797776_c0_g1	0.000	0.000	0.000	0.000	0.000	0.000	0.000	0.000	0.000	0.000
TRINITY_DN797777_c0_g1	0.000	0.000	0.000	0.000	0.000	0.000	0.000	0.000	0.000	0.000
TRINITY_DN797778_c0_g1	0.000	0.000	0.000	0.000	0.000	0.000	0.000	0.000	1.995	0.000
TRINITY_DN797779_c0_g1	0.000	0.000	0.000	0.000	0.145	0.000	0.000	0.000	0.000	0.000
TRINITY_DN79777_c0_g1	0.000	0.000	0.000	0.000	0.287	0.000	2.772	0.000	0.000	0.000
TRINITY_DN79777_c1_g1	0.000	0.000	0.000	0.644	0.000	0.000	0.000	0.000	0.000	0.000
TRINITY_DN79777_c1_g2	0.000	1.815	0.000	2.612	0.000	0.000	0.000	0.000	0.000	0.000
TRINITY_DN79777_c3_g1	0.000	0.000	0.000	0.000	0.000	0.000	0.000	0.000	0.000	0.000
TRINITY_DN79777_c6_g1	0.000	0.000	0.804	0.429	0.000	0.000	0.000	0.000	0.000	0.000
TRINITY_DN797780_c0_g1	0.000	0.000	0.000	0.000	0.000	0.000	0.000	0.000	0.285	0.000
TRINITY_DN797781_c0_g1	0.000	0.000	0.000	0.000	0.000	0.000	0.000	0.000	0.000	0.000
TRINITY_DN797783_c0_g1	0.000	0.000	0.000	1.576	0.000	0.000	0.000	0.000	0.000	0.000
TRINITY_DN797787_c0_g1	0.000	0.000	0.000	0.000	0.000	0.000	0.000	0.000	0.000	0.000
TRINITY_DN797788_c0_g1	0.000	0.000	2.322	0.000	0.000	2.384	0.000	0.000	0.503	0.000
TRINITY_DN79778_c0_g1	0.000	0.000	0.000	0.000	0.000	0.000	0.000	0.000	0.000	0.000
TRINITY_DN79778_c2_g1	0.000	0.000	0.000	1.548	2.446	0.000	0.000	0.000	1.892	0.000
TRINITY_DN79778_c2_g2	0.000	0.000	0.000	0.407	0.000	0.000	0.000	0.000	0.000	0.000
TRINITY_DN797791_c0_g1	0.000	0.000	0.000	0.000	0.000	0.000	0.000	0.000	0.000	0.000
TRINITY_DN797792_c0_g1	0.000	0.000	0.000	0.000	0.000	0.000	0.000	0.000	0.222	0.000
TRINITY_DN797794_c0_g1	0.000	0.000	0.000	0.000	0.000	0.000	0.000	0.000	0.000	0.000
TRINITY_DN797796_c0_g1	0.000	0.000	0.000	0.000	0.256	0.000	0.000	0.000	0.000	0.000
TRINITY_DN797797_c0_g1	0.000	1.217	0.000	0.000	0.000	0.000	0.000	0.000	0.000	0.000
TRINITY_DN7977_c0_g1	2.862	8.169	3.476	5.411	8.220	5.663	4.211	7.677	8.811	7.183
TRINITY_DN7977_c16_g1	0.000	0.000	0.000	0.000	0.000	0.000	0.000	0.000	0.000	0.000
TRINITY_DN7977_c19_g1	12.334	3.926	2.300	0.000	0.001	11.092	5.959	0.000	2.750	1.601
TRINITY_DN7977_c1_g1	3.995	3.284	2.577	2.697	3.507	4.044	4.425	4.311	4.699	3.356
TRINITY_DN7977_c1_g2	0.000	0.000	0.000	0.000	0.000	0.000	0.000	0.000	0.000	0.000
TRINITY_DN7977_c21_g1	0.000	0.000	0.000	0.000	0.000	0.000	0.000	0.000	0.000	0.000
TRINITY_DN7977_c24_g1	0.000	0.000	3.501	0.000	0.000	0.000	0.000	0.000	3.143	0.000
TRINITY_DN7977_c2_g1	2.365	9.114	5.919	2.487	0.000	7.726	0.946	5.393	5.917	2.207
TRINITY_DN7977_c2_g2	3.465	3.593	1.759	2.074	1.301	3.610	4.732	1.205	3.273	1.619
TRINITY_DN7977_c32_g1	0.000	0.000	0.000	0.000	0.000	4.946	0.000	0.000	0.000	0.000
TRINITY_DN7977_c34_g1	0.000	0.000	0.468	0.163	0.166	0.000	0.000	0.000	0.155	0.000
TRINITY_DN7977_c3_g1	8.279	5.908	1.969	5.419	5.301	1.669	5.868	4.993	8.728	7.116
TRINITY_DN797800_c0_g1	0.000	0.000	0.000	0.000	0.844	0.000	0.000	0.000	0.000	0.000
TRINITY_DN797801_c0_g1	0.000	0.000	0.000	0.190	0.389	0.000	0.939	0.000	0.115	0.000
TRINITY_DN797803_c0_g1	0.000	0.000	0.512	0.000	0.143	0.000	0.000	0.000	0.169	0.000
TRINITY_DN797804_c0_g1	0.000	0.000	0.000	0.000	0.000	0.000	0.000	0.000	0.000	0.000
TRINITY_DN797805_c0_g1	0.000	0.000	0.000	0.000	0.000	0.000	0.000	0.000	0.000	0.000
TRINITY_DN797806_c0_g1	0.000	0.000	0.000	0.000	0.210	0.000	0.000	0.000	0.000	0.000
TRINITY_DN797808_c0_g1	0.000	0.000	0.000	0.000	0.000	0.000	0.000	0.000	0.000	0.000
TRINITY_DN797809_c0_g1	0.000	0.000	0.000	0.000	1.262	0.000	0.000	0.000	0.368	0.000
TRINITY_DN79780_c0_g1	0.000	0.000	0.000	0.000	0.000	0.000	0.000	0.000	0.503	0.000
TRINITY_DN79780_c0_g2	0.000	0.000	0.000	0.000	0.000	0.771	0.000	0.000	0.549	0.000
TRINITY_DN79780_c0_g4	0.000	0.000	0.000	0.000	1.114	0.000	0.000	0.000	0.000	0.000
TRINITY_DN797810_c0_g1	0.000	0.000	0.000	0.000	0.000	0.000	0.000	2.082	0.000	0.000
TRINITY_DN797811_c0_g1	0.000	0.000	0.000	0.000	0.000	0.000	0.000	0.000	0.000	0.000
TRINITY_DN797812_c0_g1	0.000	0.324	0.000	0.115	0.000	0.000	0.000	0.000	0.143	0.000
TRINITY_DN797813_c0_g1	0.000	0.000	0.000	0.000	0.000	0.000	0.000	0.000	0.449	0.000
TRINITY_DN797814_c0_g1	0.000	5.952	8.567	4.565	6.469	14.368	4.103	9.448	2.278	0.000
TRINITY_DN797815_c0_g1	0.000	0.000	0.000	0.000	0.000	0.000	0.000	0.000	0.000	0.000
TRINITY_DN797821_c0_g1	0.000	0.000	0.000	0.000	0.000	0.000	0.000	0.000	0.000	0.000
TRINITY_DN797822_c0_g1	0.000	0.000	0.000	0.000	0.000	0.000	0.000	0.000	0.000	0.000
TRINITY_DN797823_c0_g1	0.000	0.000	0.000	0.520	0.000	0.000	0.000	0.000	0.000	0.000
TRINITY_DN797825_c0_g1	0.000	0.000	1.758	0.000	0.000	0.000	0.000	0.000	0.000	0.000
TRINITY_DN797826_c0_g1	0.000	0.000	0.000	0.000	2.002	0.000	3.132	0.000	0.390	0.000
TRINITY_DN797827_c0_g1	0.000	0.002	0.000	0.000	0.225	0.000	0.000	0.001	0.000	0.000
TRINITY_DN79782_c0_g1	0.000	0.000	0.000	0.000	0.000	1.661	0.000	0.000	0.353	0.000
TRINITY_DN79782_c0_g2	0.000	0.000	0.948	0.000	0.000	0.000	0.000	0.000	0.000	0.000
TRINITY_DN797831_c0_g1	0.000	0.000	0.000	0.000	0.832	0.000	0.000	0.000	0.000	0.000
TRINITY_DN797834_c0_g1	0.000	0.000	0.000	0.000	1.055	0.000	0.000	0.000	0.207	0.000
TRINITY_DN797835_c0_g1	0.000	0.000	0.000	0.000	0.000	0.000	0.000	0.799	0.384	0.000
TRINITY_DN797837_c0_g1	0.000	1.114	0.364	0.000	0.000	0.000	0.000	0.000	0.000	0.000
TRINITY_DN797838_c0_g1	0.000	0.000	0.000	0.000	0.000	0.000	0.000	0.000	0.000	0.000
TRINITY_DN797839_c0_g1	0.000	0.000	0.000	0.000	0.000	0.000	0.000	0.000	0.000	0.000
TRINITY_DN79783_c0_g1	0.000	0.000	0.954	0.000	0.000	0.000	0.000	1.952	0.000	0.000
TRINITY_DN79783_c0_g2	0.000	0.000	0.000	0.000	0.000	0.000	0.000	0.000	0.000	0.000
TRINITY_DN797841_c0_g1	0.000	0.000	0.000	0.000	0.000	0.000	0.000	0.000	0.000	0.000
TRINITY_DN797843_c0_g1	0.000	0.000	0.000	0.746	0.000	0.000	0.000	0.000	0.000	0.000
TRINITY_DN797845_c0_g1	0.000	0.000	0.000	0.000	0.000	0.000	0.000	0.000	0.000	0.000
TRINITY_DN797848_c0_g1	0.000	0.000	0.000	0.000	0.000	0.000	0.000	0.000	0.000	0.000
TRINITY_DN79784_c0_g1	0.000	0.000	0.321	0.000	0.000	0.000	0.000	0.000	0.000	1.767
TRINITY_DN79784_c0_g2	0.000	0.000	0.000	0.054	0.000	2.068	0.000	1.823	0.000	2.474
TRINITY_DN79784_c0_g3	0.000	0.000	0.000	0.000	0.000	0.000	0.000	0.000	0.000	0.000
TRINITY_DN79784_c1_g1	0.000	0.000	0.000	0.000	0.000	0.000	0.000	0.000	0.000	0.000
TRINITY_DN79784_c2_g1	0.000	0.000	0.000	0.000	0.000	0.000	0.000	0.000	0.275	0.000
TRINITY_DN797850_c0_g1	0.000	0.000	0.000	0.000	0.096	0.000	0.000	0.000	0.000	0.000
TRINITY_DN797852_c0_g1	0.000	0.000	0.000	0.000	0.000	0.000	0.000	0.000	0.000	0.000
TRINITY_DN797853_c0_g1	0.000	0.000	0.000	0.358	0.369	0.000	0.000	0.000	0.000	0.000
TRINITY_DN797857_c0_g1	0.000	0.000	0.000	0.148	0.000	0.000	0.000	0.000	0.089	0.000
TRINITY_DN797858_c0_g1	0.000	0.000	0.000	0.000	0.000	0.000	0.000	0.000	0.000	0.000
TRINITY_DN797859_c0_g1	0.000	0.000	0.000	0.000	0.000	0.892	0.000	0.000	0.000	0.000
TRINITY_DN79785_c0_g1	0.000	0.000	1.074	1.526	2.389	2.622	0.115	1.822	0.145	1.171
TRINITY_DN79785_c1_g1	0.000	0.000	1.214	0.803	0.307	0.000	0.000	0.000	0.200	3.050
TRINITY_DN79785_c2_g1	0.000	0.000	0.000	0.000	0.000	0.000	0.000	0.000	0.000	0.000
TRINITY_DN79785_c2_g2	0.000	13.231	4.768	7.646	6.403	7.366	40.463	5.855	8.735	26.117
TRINITY_DN797860_c0_g1	0.000	0.000	0.275	0.000	0.000	0.000	0.000	0.000	0.088	0.000
TRINITY_DN797861_c0_g1	0.000	0.000	0.000	0.000	0.000	0.000	0.000	0.000	0.000	0.000
TRINITY_DN797863_c0_g1	0.000	0.000	1.005	1.073	0.000	0.000	0.000	0.000	0.328	0.000
TRINITY_DN797864_c0_g1	0.000	0.000	0.000	0.000	0.000	0.000	0.000	0.000	0.000	0.000
TRINITY_DN797865_c0_g1	0.000	0.000	0.000	1.282	0.000	0.000	0.000	0.000	0.000	0.000
TRINITY_DN797866_c0_g1	0.000	0.000	0.000	0.000	0.442	0.000	0.000	0.000	0.130	0.000
TRINITY_DN797867_c0_g1	0.000	0.000	0.000	0.000	0.000	0.000	0.000	0.000	0.000	0.000
TRINITY_DN797868_c0_g1	0.000	1.325	0.000	0.000	0.480	0.000	0.000	0.000	0.282	0.000
TRINITY_DN797869_c0_g1	0.000	0.000	0.000	0.000	0.000	0.000	0.000	0.000	0.118	0.000
TRINITY_DN79786_c0_g2	0.000	2.563	0.000	0.000	0.000	0.000	0.000	0.000	0.000	0.000
TRINITY_DN79786_c2_g1	0.000	0.000	0.000	0.000	0.000	0.000	0.000	0.000	1.006	0.000
TRINITY_DN797870_c0_g1	0.000	0.000	0.000	0.000	0.000	0.000	0.000	0.000	0.000	0.000
TRINITY_DN797872_c0_g1	0.000	0.000	0.500	0.000	0.000	0.000	1.327	0.000	0.000	0.000
TRINITY_DN797873_c0_g1	0.000	0.000	0.000	0.214	0.738	0.000	0.000	0.422	0.077	0.000
TRINITY_DN797876_c0_g1	0.000	0.000	0.000	0.000	0.000	0.000	0.000	0.000	0.114	0.000
TRINITY_DN797877_c0_g1	0.000	1.649	0.000	0.000	0.000	0.000	0.000	0.000	0.350	0.000
TRINITY_DN797879_c0_g1	0.000	0.000	0.000	0.272	0.797	0.000	1.283	0.974	0.000	2.652
TRINITY_DN79787_c1_g1	0.000	0.000	0.000	0.003	2.135	1.184	2.029	0.000	1.001	0.000
TRINITY_DN79787_c2_g1	0.000	0.000	0.000	0.823	0.000	0.000	0.000	0.000	0.000	8.474
TRINITY_DN797880_c0_g1	0.000	0.000	0.000	0.000	0.000	0.000	0.000	0.000	0.000	0.000
TRINITY_DN797881_c0_g1	0.000	0.000	0.000	0.000	0.000	0.560	0.000	0.000	0.119	0.000
TRINITY_DN797882_c0_g1	0.000	0.000	0.149	0.082	0.084	0.000	0.808	0.000	0.100	0.000
TRINITY_DN797884_c0_g1	0.000	0.000	0.000	0.000	0.000	0.000	0.000	0.000	0.000	0.000
TRINITY_DN797885_c0_g1	0.000	0.000	0.000	0.000	0.000	0.000	0.000	0.000	0.000	0.000
TRINITY_DN797886_c0_g1	0.000	0.000	0.000	0.000	0.000	0.000	0.000	0.000	0.000	0.000
TRINITY_DN797887_c0_g1	0.000	0.000	2.420	0.000	0.000	0.000	0.000	0.000	0.000	0.000
TRINITY_DN797889_c0_g1	0.000	0.000	0.000	0.269	0.000	0.000	1.327	0.000	0.000	0.000
TRINITY_DN797891_c0_g1	0.000	0.000	0.000	0.000	0.000	0.000	0.000	0.000	0.000	0.000
TRINITY_DN797892_c0_g1	0.000	1.094	0.000	0.000	0.000	0.000	0.000	0.000	0.000	0.000
TRINITY_DN797894_c0_g1	0.000	0.000	0.000	0.000	0.000	0.000	0.000	0.000	0.946	0.000
TRINITY_DN797896_c0_g1	0.000	0.000	0.000	1.339	0.000	0.000	0.000	0.000	0.000	0.000
TRINITY_DN797897_c0_g1	0.000	0.000	0.000	0.000	0.000	0.000	0.000	0.000	0.000	0.000
TRINITY_DN797898_c0_g1	0.000	0.000	0.000	0.000	0.487	0.000	0.000	0.000	0.000	0.000
TRINITY_DN797899_c0_g1	0.000	0.000	0.000	0.480	0.953	0.000	0.791	0.604	0.636	0.000
TRINITY_DN79789_c10_g1	0.000	0.000	0.000	0.000	0.000	0.000	0.000	0.000	0.265	0.000
TRINITY_DN79789_c1_g2	0.000	0.000	0.000	0.433	0.000	0.000	0.000	0.000	0.000	0.000
TRINITY_DN79789_c2_g1	0.000	0.000	1.381	0.000	0.000	0.000	0.000	0.000	0.000	0.000
TRINITY_DN79789_c2_g2	0.515	0.258	0.418	0.312	0.570	0.190	0.569	0.429	0.277	0.722
TRINITY_DN79789_c3_g1	0.000	0.000	0.000	0.000	0.000	0.000	0.000	0.000	0.000	0.000
TRINITY_DN79789_c3_g2	0.000	0.000	0.000	0.000	0.000	0.000	0.000	0.000	0.378	0.000
TRINITY_DN79789_c4_g1	0.000	0.000	0.000	0.000	0.000	0.000	0.000	0.000	0.000	0.000
TRINITY_DN79789_c7_g1	0.000	0.000	0.000	1.333	0.227	0.000	0.000	0.833	0.267	0.000
TRINITY_DN7978_c0_g1	0.000	0.000	0.000	0.000	2.006	0.423	2.228	5.712	1.780	0.000
TRINITY_DN7978_c0_g2	0.000	0.000	0.000	0.714	0.382	0.526	0.000	0.000	0.367	0.000
TRINITY_DN7978_c0_g3	15.013	12.464	4.676	10.188	7.041	11.283	16.749	12.383	17.781	7.736
TRINITY_DN797900_c0_g1	0.000	0.000	0.000	0.000	0.000	0.000	0.000	0.000	0.000	0.000
TRINITY_DN797905_c0_g1	0.000	0.000	0.000	0.000	1.281	0.000	0.000	0.000	0.250	0.000
TRINITY_DN797906_c0_g1	0.000	0.000	0.000	1.512	0.000	0.000	0.000	0.000	0.000	0.000
TRINITY_DN797907_c0_g1	0.000	0.000	0.000	0.000	0.000	0.000	0.000	0.000	0.000	0.000
TRINITY_DN797909_c0_g1	0.000	0.000	0.000	0.000	0.000	0.000	0.000	0.000	0.410	0.000
TRINITY_DN79790_c0_g1	0.000	9.115	3.684	2.638	3.455	0.000	0.000	0.000	1.936	0.000
TRINITY_DN79790_c1_g1	6.671	7.319	9.658	3.272	4.210	2.611	1.502	1.146	3.321	0.000
TRINITY_DN797910_c0_g1	0.000	0.914	0.000	0.000	0.662	0.000	0.000	0.000	0.195	0.000
TRINITY_DN797911_c0_g1	0.000	0.000	0.000	0.000	0.000	0.000	0.000	0.000	0.536	0.000
TRINITY_DN797916_c0_g1	0.000	0.000	0.000	1.290	0.000	0.000	0.000	0.000	0.000	0.000
TRINITY_DN797917_c0_g1	0.000	0.000	0.000	0.000	0.000	0.000	0.000	0.000	0.000	0.000
TRINITY_DN797918_c0_g1	0.000	0.453	0.000	0.000	0.000	0.000	0.795	0.000	0.291	0.000
TRINITY_DN797919_c0_g1	0.000	0.000	0.000	0.000	0.000	0.000	0.000	0.000	0.000	0.000
TRINITY_DN797920_c0_g1	0.000	0.000	0.000	0.000	2.782	0.000	0.000	0.000	0.816	0.000
TRINITY_DN797921_c0_g1	0.000	0.000	0.000	0.000	0.000	0.000	0.000	0.000	0.000	0.000
TRINITY_DN797922_c0_g1	0.000	0.000	0.000	0.000	0.000	0.000	0.000	0.000	0.000	0.000
TRINITY_DN797923_c0_g1	0.000	0.000	0.000	0.000	0.000	0.354	0.000	0.000	0.000	0.000
TRINITY_DN797925_c0_g1	0.000	0.490	0.000	0.203	0.000	0.000	0.000	0.000	0.209	0.000
TRINITY_DN797928_c0_g1	0.000	0.000	0.938	0.501	0.000	0.000	0.000	0.000	0.307	0.000
TRINITY_DN797929_c0_g1	0.000	0.000	0.000	0.000	0.000	0.000	0.000	0.000	0.000	0.000
TRINITY_DN79792_c0_g1	16.473	0.000	0.697	1.485	1.709	1.702	0.000	2.805	2.595	0.000
TRINITY_DN79792_c1_g1	0.000	1.408	0.131	0.242	0.931	1.176	0.354	0.000	0.306	0.000
TRINITY_DN797933_c0_g1	0.000	0.000	0.000	0.826	0.429	0.000	0.000	0.000	0.000	0.000
TRINITY_DN797934_c0_g1	0.000	0.000	0.000	0.000	0.000	0.000	0.000	0.000	0.000	0.000
TRINITY_DN797935_c0_g1	0.000	0.000	0.000	0.000	0.274	0.000	0.000	0.510	0.000	0.000
TRINITY_DN797936_c0_g1	0.000	0.000	1.628	0.000	1.490	0.000	0.000	0.000	0.000	2.977
TRINITY_DN797937_c0_g1	0.000	0.000	0.000	0.000	0.000	0.000	0.000	0.000	0.000	0.000
TRINITY_DN797938_c0_g1	0.000	0.000	0.000	0.000	0.000	0.000	0.000	0.000	0.000	0.000
TRINITY_DN797939_c0_g1	0.000	0.000	0.000	0.000	0.000	0.000	0.000	0.000	0.000	0.000
TRINITY_DN79793_c0_g1	0.000	0.000	0.000	0.604	0.396	0.000	0.000	1.030	0.000	0.000
TRINITY_DN79793_c2_g1	0.000	0.000	0.000	0.000	0.000	0.000	0.000	0.000	0.000	0.000
TRINITY_DN797940_c0_g1	0.000	0.000	0.000	0.000	0.000	0.000	0.000	0.000	0.000	0.000
TRINITY_DN797943_c0_g1	0.000	0.000	0.000	0.000	0.000	0.000	0.000	0.000	0.546	0.000
TRINITY_DN797944_c0_g1	0.000	0.000	0.000	0.000	0.000	0.000	0.000	0.000	0.000	0.000
TRINITY_DN797946_c0_g1	0.000	0.000	0.000	0.220	0.000	0.000	0.000	0.000	0.000	0.000
TRINITY_DN797948_c0_g1	0.000	0.000	0.000	0.000	0.000	0.000	0.000	0.000	0.000	0.000
TRINITY_DN79794_c0_g1	0.000	0.000	0.000	0.000	0.000	0.000	0.000	0.000	0.000	0.000
TRINITY_DN797950_c0_g1	0.000	0.000	0.000	0.000	0.000	0.000	0.000	0.000	0.000	0.000
TRINITY_DN797952_c0_g1	0.000	0.000	0.000	0.592	0.000	0.000	0.000	0.000	0.000	0.000
TRINITY_DN797953_c0_g1	0.000	0.000	0.000	1.512	0.000	0.000	0.000	0.000	0.000	0.000
TRINITY_DN797954_c0_g1	0.000	0.000	0.000	0.000	0.000	1.942	0.000	0.000	0.000	0.000
TRINITY_DN797955_c0_g1	0.000	0.000	0.000	0.097	0.441	0.000	0.000	0.000	0.000	0.000
TRINITY_DN797957_c0_g1	0.000	0.000	0.000	0.000	0.000	0.000	0.000	0.000	0.121	0.000
TRINITY_DN797958_c0_g1	0.000	0.000	0.000	0.000	0.000	0.000	0.000	0.000	0.373	0.000
TRINITY_DN79795_c0_g1	0.000	0.000	0.000	0.000	0.000	0.000	0.000	0.000	1.043	0.000
TRINITY_DN79795_c0_g2	0.000	0.000	0.000	0.000	0.000	1.318	0.000	0.185	0.000	0.000
TRINITY_DN79795_c0_g3	0.000	0.000	0.000	0.000	0.000	0.000	0.000	0.000	0.093	0.000
TRINITY_DN79795_c4_g1	0.000	1.319	0.666	19.173	3.827	1.354	0.000	2.316	5.314	0.000
TRINITY_DN79795_c6_g1	0.000	0.000	0.000	0.000	0.000	0.000	0.000	0.000	0.000	0.000
TRINITY_DN797960_c0_g1	0.000	0.000	0.514	0.000	0.565	0.000	0.000	0.000	0.333	0.000
TRINITY_DN797961_c0_g1	0.000	0.000	0.000	0.433	0.000	0.000	0.000	0.000	0.265	0.000
TRINITY_DN797963_c0_g1	0.000	0.000	0.000	0.278	0.210	0.000	0.447	0.348	0.092	2.785
TRINITY_DN797964_c0_g1	0.000	0.000	0.000	0.000	0.000	0.000	0.000	0.000	0.000	0.000
TRINITY_DN797965_c0_g1	0.000	0.000	0.000	0.000	0.000	0.000	0.000	0.549	0.087	0.000
TRINITY_DN797966_c0_g1	0.000	0.000	0.000	0.000	0.000	0.000	0.000	0.000	0.000	0.000
TRINITY_DN797968_c0_g1	0.000	0.000	0.000	0.000	0.000	0.000	0.000	0.000	0.375	0.000
TRINITY_DN79796_c0_g1	0.000	0.000	0.000	0.000	0.000	0.000	0.000	0.000	0.000	0.000
TRINITY_DN79796_c1_g1	0.000	0.000	0.000	0.363	0.000	0.000	0.000	0.000	0.000	0.000
TRINITY_DN79796_c2_g1	0.000	0.000	0.000	0.000	3.089	0.000	0.000	0.000	0.360	0.000
TRINITY_DN79796_c3_g1	0.000	0.000	0.000	0.000	0.766	0.000	0.000	0.000	0.000	0.000
TRINITY_DN79796_c4_g1	0.000	0.000	0.000	0.000	0.000	0.000	0.000	0.000	0.000	0.000
TRINITY_DN797970_c0_g1	0.000	0.000	0.000	0.000	0.000	0.000	0.000	0.000	1.135	0.000
TRINITY_DN797971_c0_g1	0.000	0.000	0.000	0.000	0.000	0.000	0.000	0.000	0.000	0.000
TRINITY_DN797972_c0_g1	0.000	0.000	0.000	0.000	0.000	0.000	0.000	0.000	0.000	0.000
TRINITY_DN797974_c0_g1	0.000	0.000	0.000	0.000	0.391	0.000	0.000	0.000	0.115	0.000
TRINITY_DN797975_c0_g1	0.000	0.000	0.000	0.000	0.000	0.000	0.000	3.476	0.557	0.000
TRINITY_DN797976_c0_g1	0.000	0.000	0.000	0.954	0.000	2.751	0.000	0.000	0.000	0.000
TRINITY_DN797977_c0_g1	0.000	0.544	0.000	0.385	0.197	0.000	0.000	0.000	0.580	1.955
TRINITY_DN797979_c0_g1	0.000	0.000	0.000	0.000	0.000	0.000	0.000	0.000	0.172	0.000
TRINITY_DN79797_c1_g1	0.000	0.000	0.000	0.000	0.000	0.000	0.000	0.000	0.000	0.000
TRINITY_DN797982_c0_g1	0.000	0.000	0.000	0.000	0.000	0.000	0.000	0.000	0.335	0.000
TRINITY_DN797983_c0_g1	0.000	0.000	2.049	0.547	0.000	0.000	0.000	0.000	1.339	0.000
TRINITY_DN797984_c0_g1	0.000	0.000	0.000	0.000	0.000	0.000	0.000	0.000	0.000	0.000
TRINITY_DN797986_c0_g1	0.000	0.000	0.000	0.000	0.000	0.000	0.000	0.000	0.000	0.000
TRINITY_DN797987_c0_g1	0.000	0.000	0.000	0.000	0.404	0.000	0.000	0.000	0.000	0.000
TRINITY_DN79798_c0_g1	0.000	0.000	0.132	0.000	0.149	0.000	0.000	0.000	0.000	0.000
TRINITY_DN79798_c0_g2	2.292	0.000	0.191	0.000	0.000	0.000	0.000	0.000	0.000	0.000
TRINITY_DN797991_c0_g1	0.000	0.000	0.000	0.000	3.316	0.000	0.000	0.000	0.481	0.000
TRINITY_DN797993_c0_g1	0.000	0.000	0.000	0.243	0.497	0.000	0.000	0.912	0.146	0.000
TRINITY_DN797994_c0_g1	0.000	0.545	0.000	0.000	0.298	0.270	0.000	0.372	0.000	0.000
TRINITY_DN797995_c0_g1	0.000	0.000	0.527	0.283	0.000	0.000	2.795	0.000	0.683	0.000
TRINITY_DN797996_c0_g1	0.000	0.000	0.000	0.000	0.000	0.000	0.000	0.000	0.000	0.000
TRINITY_DN797997_c0_g1	0.000	0.000	0.000	0.157	0.000	1.757	0.000	0.000	0.000	0.000
TRINITY_DN79799_c0_g1	6.977	11.729	1.187	0.622	0.976	3.640	1.135	2.392	2.301	0.000
TRINITY_DN79799_c0_g2	0.000	0.000	0.000	0.000	0.316	0.000	0.000	0.000	0.278	0.000
TRINITY_DN7979_c0_g1	8.343	197.082	12.668	212.039	29.815	61.250	147.611	17.245	46.235	84.567
TRINITY_DN7979_c0_g3	0.000	0.000	0.000	0.494	0.000	0.000	0.000	0.000	0.472	0.000
TRINITY_DN7979_c10_g1	0.000	0.000	0.000	0.000	0.808	0.000	0.000	0.000	0.469	0.000
TRINITY_DN7979_c12_g1	0.000	0.000	2.622	0.000	0.000	0.000	0.000	0.000	0.855	0.000
TRINITY_DN7979_c1_g1	0.000	0.000	0.000	0.000	1.021	0.000	0.000	0.000	0.599	0.000
TRINITY_DN7979_c8_g1	1.210	3.439	5.159	2.864	6.606	2.873	3.360	5.824	4.070	4.089
TRINITY_DN797_c0_g1	9.217	17.962	10.898	8.357	15.235	7.527	10.256	11.949	5.995	3.107
TRINITY_DN797_c110_g1	10.555	3.810	1.842	1.944	6.843	5.000	8.810	4.283	5.475	3.289
TRINITY_DN797_c112_g1	0.000	6.262	3.018	2.305	3.923	1.532	1.089	1.210	2.886	5.453
TRINITY_DN797_c113_g1	0.000	0.000	0.465	0.000	0.000	0.000	0.000	0.000	0.151	0.000
TRINITY_DN797_c114_g1	0.000	0.000	0.000	0.857	0.000	0.000	0.000	0.000	0.000	0.000
TRINITY_DN797_c17_g1	0.000	0.000	0.000	0.000	0.000	0.000	0.000	0.000	0.672	0.000
TRINITY_DN797_c1_g1	8.478	5.376	6.595	6.410	5.458	3.603	3.611	4.463	3.543	5.376
TRINITY_DN797_c2_g1	0.000	0.000	0.272	0.000	0.303	0.000	0.000	0.000	0.000	0.000
TRINITY_DN797_c2_g2	0.000	0.000	0.000	0.995	0.965	0.000	0.000	0.000	2.395	0.000
TRINITY_DN797_c2_g4	0.000	0.000	0.000	0.000	0.000	0.000	0.000	0.000	0.000	0.000
TRINITY_DN797_c38_g1	0.000	0.000	0.000	0.000	0.000	0.000	0.000	0.000	0.512	0.000
TRINITY_DN797_c4_g1	0.000	0.826	2.713	0.874	0.894	0.000	4.316	0.000	0.778	0.000
TRINITY_DN797_c5_g1	0.000	0.000	0.000	0.341	0.704	0.000	0.000	1.285	0.000	0.000
TRINITY_DN797_c6_g1	0.000	0.431	1.093	1.816	0.764	3.183	1.296	0.602	1.226	0.000
TRINITY_DN797_c83_g1	0.000	0.934	0.000	0.000	0.856	2.003	0.320	0.000	0.455	0.000
TRINITY_DN798000_c0_g1	0.000	0.000	0.000	0.599	0.000	0.000	0.000	0.000	0.000	0.000
TRINITY_DN798004_c0_g1	0.000	0.000	0.000	0.000	0.000	0.000	0.000	0.000	0.332	0.000
TRINITY_DN798007_c0_g1	0.000	0.000	0.000	0.000	0.000	0.000	0.000	0.000	0.000	0.000
TRINITY_DN798008_c0_g1	0.000	0.000	0.000	0.142	0.000	0.000	0.699	0.536	0.000	0.000
TRINITY_DN798010_c0_g1	0.000	0.000	0.200	0.438	0.000	0.000	0.000	0.419	0.266	0.000
TRINITY_DN798011_c0_g1	0.000	0.000	0.000	0.000	0.000	0.000	0.000	0.000	0.000	0.000
TRINITY_DN798012_c0_g1	0.000	0.000	0.000	0.000	0.000	0.000	0.000	0.000	0.000	0.000
TRINITY_DN798013_c0_g1	0.000	0.000	0.000	0.000	0.000	0.746	0.000	1.971	0.410	0.000
TRINITY_DN798014_c0_g1	0.000	0.000	0.235	0.000	0.000	0.000	0.000	0.000	0.078	0.000
TRINITY_DN798015_c0_g1	0.000	0.000	0.229	0.375	0.512	0.000	0.000	0.953	0.152	1.276
TRINITY_DN798016_c0_g1	0.000	0.000	0.000	0.000	0.000	0.000	0.000	0.000	0.000	0.000
TRINITY_DN798017_c0_g1	0.000	0.000	0.000	0.000	0.000	0.000	0.000	0.000	0.244	2.060
TRINITY_DN798018_c0_g1	0.000	0.000	0.000	0.000	0.000	0.000	0.000	0.000	0.000	0.000
TRINITY_DN79801_c0_g1	0.000	0.000	0.227	0.071	0.292	0.000	0.000	0.276	0.347	0.000
TRINITY_DN79801_c0_g2	0.000	0.000	0.215	0.000	0.121	0.000	0.000	0.230	0.000	0.000
TRINITY_DN79801_c0_g5	0.000	0.000	0.000	0.000	0.000	0.000	0.000	0.000	0.000	0.000
TRINITY_DN79801_c1_g1	0.000	0.000	0.000	0.000	0.000	0.607	0.000	0.000	0.000	0.000
TRINITY_DN798020_c0_g1	0.000	0.419	0.273	0.595	0.000	0.000	0.000	1.125	0.449	0.000
TRINITY_DN798022_c0_g1	0.000	0.000	0.000	0.000	0.331	0.000	0.000	0.000	0.000	0.000
TRINITY_DN798023_c0_g1	0.000	0.000	0.000	0.000	0.000	0.000	0.000	0.000	0.312	0.000
TRINITY_DN798025_c0_g1	0.000	0.000	0.000	0.000	0.000	0.000	0.000	0.000	0.000	0.000
TRINITY_DN798026_c0_g1	0.000	0.000	1.410	0.110	0.113	0.307	0.000	0.000	0.000	0.000
TRINITY_DN798027_c0_g1	0.000	0.000	0.000	0.000	1.361	0.000	0.000	0.000	0.266	0.000
TRINITY_DN798028_c0_g1	0.000	0.000	0.000	0.000	0.000	0.000	0.000	0.000	0.000	0.000
TRINITY_DN798029_c0_g1	0.000	0.565	0.000	0.201	0.618	0.000	0.497	0.000	0.244	1.031
TRINITY_DN79802_c0_g1	0.000	0.000	0.000	0.000	1.482	4.064	0.000	0.000	0.458	0.000
TRINITY_DN79802_c0_g2	0.000	0.000	0.703	1.499	0.000	0.000	0.000	0.000	0.227	0.000
TRINITY_DN79802_c0_g3	0.000	0.000	0.000	0.000	0.000	0.000	0.000	0.000	0.000	0.000
TRINITY_DN79802_c1_g1	0.000	0.000	0.000	0.000	0.000	0.000	0.000	0.000	0.000	0.000
TRINITY_DN79802_c2_g1	0.000	0.000	0.000	0.000	0.000	0.000	0.000	0.000	0.000	0.000
TRINITY_DN798030_c0_g1	0.000	0.000	0.000	0.000	0.000	0.000	0.000	0.000	0.000	2.846
TRINITY_DN798031_c0_g1	0.000	0.000	0.000	0.000	0.000	0.000	0.000	0.000	0.000	0.000
TRINITY_DN798032_c0_g1	0.000	0.000	0.000	0.000	0.000	0.000	0.000	0.000	0.000	0.000
TRINITY_DN798033_c0_g1	0.000	0.000	0.000	0.000	0.000	0.000	0.000	0.000	0.000	0.000
TRINITY_DN798034_c0_g1	0.000	0.000	0.000	0.000	0.000	0.000	0.000	0.000	0.584	0.000
TRINITY_DN798036_c0_g1	0.000	0.000	0.000	0.000	0.000	0.000	0.000	0.000	0.441	0.000
TRINITY_DN798038_c0_g1	0.000	1.873	0.000	0.000	0.000	0.000	0.000	0.000	0.399	0.000
TRINITY_DN798039_c0_g1	0.000	0.000	0.626	0.172	0.088	0.000	0.000	0.000	0.104	0.000
TRINITY_DN79803_c0_g1	0.000	0.000	0.563	0.542	0.754	1.477	0.000	0.000	0.918	0.000
TRINITY_DN79803_c0_g2	0.000	0.000	2.844	0.000	0.189	0.602	0.000	1.939	0.000	0.000
TRINITY_DN798040_c0_g1	0.000	0.000	0.000	0.000	0.000	0.000	0.000	0.000	0.000	0.000
TRINITY_DN798042_c0_g1	0.000	0.000	0.000	0.000	0.000	0.000	0.000	0.000	0.000	0.000
TRINITY_DN798044_c0_g1	0.000	0.000	0.000	0.000	0.000	0.000	0.000	0.000	0.000	0.000
TRINITY_DN798045_c0_g1	0.000	0.000	0.000	0.000	0.000	0.000	1.738	0.000	0.000	0.000
TRINITY_DN798047_c0_g1	0.000	0.000	0.000	0.000	0.000	0.000	0.000	0.000	0.000	0.000
TRINITY_DN798048_c0_g1	0.000	0.000	0.000	0.000	0.000	0.773	0.000	0.000	0.000	0.000
TRINITY_DN798049_c0_g1	0.000	0.000	1.359	0.346	0.307	0.000	0.000	0.000	0.075	0.000
TRINITY_DN79804_c0_g1	0.000	0.000	0.000	0.000	0.000	0.000	0.000	0.000	0.000	0.000
TRINITY_DN79804_c0_g2	0.000	0.000	0.000	0.000	0.000	0.000	0.000	0.000	0.000	0.000
TRINITY_DN79804_c0_g3	0.000	0.000	0.431	0.059	0.061	0.000	0.293	0.000	0.072	0.613
TRINITY_DN798050_c0_g1	0.000	0.000	0.000	0.000	0.000	0.000	0.000	0.000	0.000	0.000
TRINITY_DN798052_c0_g1	0.000	0.000	0.000	1.809	0.000	0.000	0.000	0.000	0.277	0.000
TRINITY_DN798053_c0_g1	0.000	0.000	0.000	0.000	1.518	0.000	0.000	0.000	0.100	0.000
TRINITY_DN798055_c0_g1	0.000	0.000	0.000	1.772	0.000	0.000	0.000	0.000	0.000	0.000
TRINITY_DN798057_c0_g1	0.000	1.422	0.000	0.251	0.000	0.000	0.000	0.942	0.303	0.000
TRINITY_DN798058_c0_g1	0.000	0.000	0.000	0.000	0.000	0.000	0.000	0.000	0.000	0.000
TRINITY_DN798059_c0_g1	0.000	0.000	0.000	0.000	0.851	0.000	0.000	0.000	0.000	2.834
TRINITY_DN79805_c0_g1	0.000	0.341	0.000	0.472	0.538	0.260	0.311	0.000	0.164	0.000
TRINITY_DN79805_c1_g1	0.000	0.000	0.000	0.000	0.000	0.000	0.000	0.000	0.000	0.000
TRINITY_DN798061_c0_g1	0.000	0.000	0.626	0.335	0.000	0.000	0.000	0.000	0.203	0.000
TRINITY_DN798067_c0_g1	0.000	0.000	0.000	0.000	0.000	0.000	0.000	0.000	0.000	0.000
TRINITY_DN798069_c0_g1	0.000	0.000	0.000	0.000	0.000	2.685	0.000	0.000	0.572	0.000
TRINITY_DN79806_c0_g1	0.000	0.000	0.000	0.000	0.000	0.000	0.000	0.000	0.000	0.000
TRINITY_DN79806_c1_g1	0.000	0.000	0.000	0.000	0.586	0.843	0.000	0.000	0.000	0.000
TRINITY_DN79806_c2_g1	0.000	0.854	0.000	0.000	0.617	0.000	0.000	0.000	0.000	0.000
TRINITY_DN79806_c5_g1	0.000	0.000	0.000	0.000	0.000	0.000	0.000	0.000	0.000	0.000
TRINITY_DN798072_c0_g1	0.000	0.000	0.019	0.000	0.000	0.000	0.000	0.226	0.865	0.000
TRINITY_DN798074_c0_g1	0.000	0.000	0.000	0.000	0.000	0.000	0.000	0.000	0.000	0.000
TRINITY_DN798076_c0_g1	0.000	1.923	0.000	0.000	0.000	0.000	2.240	0.000	0.000	0.000
TRINITY_DN798077_c0_g1	0.000	0.000	0.122	0.000	0.000	0.000	0.331	0.000	0.082	0.000
TRINITY_DN798078_c0_g1	0.000	0.000	0.000	0.000	0.000	0.000	0.000	0.000	0.453	0.000
TRINITY_DN798079_c0_g1	0.000	1.052	0.000	0.125	0.255	0.000	0.000	0.000	0.075	0.000
TRINITY_DN79807_c0_g1	0.000	0.000	0.000	0.000	0.000	0.000	0.000	0.000	0.000	0.000
TRINITY_DN79807_c1_g1	0.000	0.000	0.000	0.000	0.000	0.000	0.000	0.000	0.000	0.000
TRINITY_DN798081_c0_g1	0.000	0.000	0.000	0.000	0.000	0.000	0.000	0.000	0.552	0.000
TRINITY_DN798083_c0_g1	0.000	0.000	0.000	0.000	0.000	0.000	0.942	0.718	0.000	0.000
TRINITY_DN798084_c0_g1	0.000	0.294	0.000	0.523	0.000	0.291	0.000	0.802	0.318	0.000
TRINITY_DN798085_c0_g1	0.000	0.000	0.000	0.000	0.000	0.000	0.000	0.000	0.000	0.000
TRINITY_DN798086_c0_g1	0.000	0.877	0.000	0.000	0.000	0.000	0.000	0.000	0.000	0.000
TRINITY_DN798087_c0_g1	0.000	0.000	0.000	0.000	0.000	0.000	0.000	4.363	0.700	0.000
TRINITY_DN798088_c0_g1	0.000	0.793	0.000	0.141	0.288	0.000	0.000	0.000	0.340	0.000
TRINITY_DN798090_c0_g1	0.000	0.000	0.000	0.000	0.000	0.000	0.000	0.000	0.000	0.000
TRINITY_DN798092_c0_g1	0.000	0.000	0.000	0.000	0.000	0.000	0.000	0.000	0.000	0.000
TRINITY_DN798094_c0_g1	0.000	0.000	0.000	0.000	0.000	0.000	0.000	0.000	0.319	0.000
TRINITY_DN798095_c0_g1	0.000	0.000	0.000	0.000	0.000	0.000	0.000	0.000	0.000	0.000
TRINITY_DN798098_c0_g1	0.000	0.000	0.000	0.000	0.000	0.000	0.000	2.686	0.427	0.000
TRINITY_DN79809_c0_g1	0.000	0.000	0.000	0.000	0.000	0.000	0.000	0.000	0.000	0.000
TRINITY_DN79809_c10_g1	0.000	0.000	0.000	0.000	0.000	0.000	0.000	0.000	0.000	0.000
TRINITY_DN79809_c11_g1	0.000	0.000	0.000	0.000	0.000	0.000	0.000	0.000	0.000	0.000
TRINITY_DN79809_c12_g1	0.000	0.000	0.000	0.000	0.000	0.000	0.000	0.000	0.000	0.000
TRINITY_DN79809_c13_g1	0.000	0.000	0.000	0.000	0.000	0.000	0.000	0.000	0.000	0.000
TRINITY_DN79809_c2_g2	0.000	0.000	0.000	0.000	0.000	0.000	0.000	0.000	0.000	0.000
TRINITY_DN79809_c3_g1	0.000	0.000	0.000	0.322	0.994	0.000	0.000	0.000	0.195	0.000
TRINITY_DN79809_c4_g1	0.000	1.788	0.000	0.000	0.000	0.000	0.000	0.000	0.504	0.000
TRINITY_DN79809_c5_g1	0.000	0.000	0.000	0.364	0.000	0.000	1.799	0.000	0.221	0.000
TRINITY_DN79809_c7_g1	0.000	0.000	0.000	0.000	0.000	0.000	0.000	0.000	0.000	0.000
TRINITY_DN7980_c11_g1	0.000	0.000	0.000	0.000	0.945	0.000	0.000	0.000	0.552	0.000
TRINITY_DN7980_c12_g1	0.000	0.000	0.000	0.000	0.000	0.000	0.000	0.000	0.000	0.000
TRINITY_DN7980_c13_g1	0.000	0.000	0.000	0.000	0.837	0.000	0.000	0.000	0.000	0.000
TRINITY_DN7980_c1_g1	0.000	0.000	9.105	5.725	4.634	6.359	7.249	10.962	6.613	2.932
TRINITY_DN7980_c3_g1	2.818	4.463	4.864	2.736	5.290	2.813	3.770	4.691	3.826	6.574
TRINITY_DN7980_c4_g1	0.000	0.000	0.000	0.000	0.591	0.000	0.000	0.000	0.512	0.000
TRINITY_DN7980_c6_g1	4.705	9.243	8.594	6.501	7.952	5.884	11.210	7.256	9.158	5.678
TRINITY_DN7980_c7_g1	0.000	2.312	4.048	2.178	2.506	1.548	1.342	2.043	1.311	0.000
TRINITY_DN7980_c9_g2	0.000	0.000	0.000	0.000	0.000	0.000	0.000	0.000	0.000	0.000
TRINITY_DN798101_c0_g1	0.000	0.000	0.000	0.324	0.000	0.927	0.000	1.216	0.391	0.000
TRINITY_DN798102_c0_g1	0.000	0.000	1.879	0.000	0.000	0.000	0.000	0.000	0.000	0.000
TRINITY_DN798103_c0_g1	0.000	0.000	0.000	0.000	0.000	0.000	0.000	0.000	0.000	0.000
TRINITY_DN798107_c0_g1	0.000	0.275	0.201	0.000	0.446	0.000	0.358	0.280	0.088	0.000
TRINITY_DN798109_c0_g1	0.000	0.000	0.000	0.000	0.000	0.000	0.000	0.000	0.000	0.000
TRINITY_DN79810_c0_g1	0.000	0.000	0.000	0.000	0.000	0.000	0.000	0.000	0.000	0.000
TRINITY_DN79810_c0_g2	0.000	0.000	0.000	0.865	0.000	0.000	0.000	0.000	0.531	0.000
TRINITY_DN79810_c0_g5	0.000	0.000	0.000	0.000	0.000	0.000	0.000	0.000	0.382	0.000
TRINITY_DN79810_c3_g1	0.000	0.000	0.000	0.000	0.000	0.000	0.000	0.000	0.000	0.000
TRINITY_DN798110_c0_g1	0.000	0.000	0.000	0.000	0.000	0.000	0.000	0.000	0.000	0.000
TRINITY_DN798111_c0_g1	0.000	0.000	0.000	1.706	0.000	3.908	0.000	0.000	0.000	0.000
TRINITY_DN798114_c0_g1	0.000	0.000	0.000	0.000	0.000	0.000	0.000	0.000	0.000	0.000
TRINITY_DN798116_c0_g1	0.000	0.000	0.000	0.000	0.000	0.000	0.000	0.000	0.000	0.000
TRINITY_DN798117_c0_g1	0.000	0.000	0.145	0.000	0.408	0.441	0.393	0.000	0.048	0.000
TRINITY_DN798118_c0_g1	0.000	0.000	0.000	0.000	0.073	0.000	0.000	0.000	0.000	0.000
TRINITY_DN798119_c0_g1	0.000	0.000	0.000	1.083	0.000	0.000	0.000	0.000	0.000	0.000
TRINITY_DN798120_c0_g1	0.000	0.000	0.000	0.000	2.092	0.000	0.000	0.000	0.640	0.000
TRINITY_DN798122_c0_g1	0.000	0.000	0.000	0.260	0.266	0.738	0.000	0.974	0.000	0.000
TRINITY_DN798123_c0_g1	0.000	0.000	0.000	0.000	0.000	0.000	0.000	0.000	0.373	0.000
TRINITY_DN798126_c0_g1	0.000	0.000	0.000	0.435	0.000	0.000	0.000	0.000	0.000	0.000
TRINITY_DN798127_c0_g1	0.000	0.000	0.000	0.000	0.000	0.000	0.000	0.000	0.000	0.000
TRINITY_DN798128_c0_g1	0.000	0.000	0.000	0.000	0.353	0.486	0.000	0.000	0.000	0.000
TRINITY_DN798129_c0_g1	0.000	0.000	0.000	0.000	0.000	3.967	0.000	0.000	0.000	0.000
TRINITY_DN79812_c0_g1	0.000	0.000	0.000	0.000	0.000	0.000	0.000	0.000	0.000	0.000
TRINITY_DN79812_c0_g2	0.000	0.308	0.261	0.143	0.000	0.299	0.000	0.235	0.283	0.000
TRINITY_DN798130_c0_g1	4.022	0.000	0.668	0.366	0.000	0.000	0.000	0.000	0.000	0.000
TRINITY_DN798131_c0_g1	0.000	0.000	0.000	0.000	0.255	0.000	0.000	0.000	0.000	0.000
TRINITY_DN798133_c0_g1	0.000	0.000	0.000	0.000	0.000	0.000	0.000	3.337	1.052	0.000
TRINITY_DN798134_c0_g1	0.000	0.000	0.000	0.000	0.000	0.000	0.000	0.000	0.000	0.000
TRINITY_DN798135_c0_g1	0.000	0.000	0.000	0.000	0.000	0.000	0.000	0.000	0.000	0.000
TRINITY_DN798138_c0_g1	0.000	0.000	0.000	0.000	0.000	0.000	0.000	0.000	0.000	0.000
TRINITY_DN798139_c0_g1	0.000	0.000	0.000	0.151	0.000	0.000	0.000	0.572	0.639	0.000
TRINITY_DN79813_c0_g1	0.000	0.000	0.000	0.000	0.000	0.000	0.000	0.000	0.000	0.000
TRINITY_DN79813_c0_g2	0.000	0.000	0.000	0.000	0.000	0.000	0.000	0.000	0.000	0.000
TRINITY_DN798140_c0_g1	0.000	0.000	0.000	0.000	0.000	0.000	0.000	0.000	0.000	0.000
TRINITY_DN798142_c0_g1	0.000	0.000	1.574	0.000	0.000	0.000	0.000	0.000	0.511	0.000
TRINITY_DN798143_c0_g1	0.000	1.236	0.000	1.293	0.000	1.243	0.000	0.000	0.000	0.000
TRINITY_DN798145_c0_g1	0.000	0.000	0.000	0.000	0.754	0.000	0.000	1.376	0.000	0.000
TRINITY_DN798148_c0_g1	0.000	0.000	0.000	0.000	0.000	0.000	0.000	0.000	0.000	0.000
TRINITY_DN798149_c0_g1	0.000	0.000	0.000	0.000	0.000	0.000	0.000	0.000	0.340	0.000
TRINITY_DN79814_c0_g1	0.000	0.000	0.751	0.800	0.832	0.000	0.000	0.000	0.731	0.000
TRINITY_DN79814_c0_g2	0.000	0.000	0.000	0.612	0.639	0.000	6.004	0.000	0.747	0.000
TRINITY_DN798150_c0_g1	0.000	0.000	0.000	0.000	0.000	0.000	0.000	0.000	0.000	0.000
TRINITY_DN798152_c0_g1	0.000	0.000	0.000	0.000	0.000	0.000	0.000	0.000	0.000	0.000
TRINITY_DN798153_c0_g1	0.000	2.151	4.183	8.227	5.502	19.336	11.016	2.892	1.833	0.000
TRINITY_DN798154_c0_g1	0.000	0.000	0.000	0.000	0.000	0.000	0.000	0.000	0.494	0.000
TRINITY_DN798155_c0_g1	0.000	0.000	0.000	0.304	0.311	0.000	1.497	0.000	0.000	0.000
TRINITY_DN798156_c0_g1	0.000	0.664	0.216	0.354	0.241	0.000	0.000	0.450	1.001	0.000
TRINITY_DN798157_c0_g1	0.000	1.931	0.000	0.000	2.804	0.000	0.000	0.000	0.000	0.000
TRINITY_DN798158_c0_g1	0.000	0.000	0.000	0.097	0.000	0.000	0.000	0.000	0.000	0.000
TRINITY_DN798159_c0_g1	0.000	0.000	0.000	0.000	0.000	0.000	0.000	0.000	0.000	0.000
TRINITY_DN79815_c0_g1	0.000	0.000	0.000	0.000	0.000	0.000	0.000	0.000	0.000	0.000
TRINITY_DN798160_c0_g1	0.000	0.000	0.000	0.000	0.736	0.000	0.000	0.000	0.000	0.000
TRINITY_DN798161_c0_g1	0.000	0.000	0.386	0.209	0.000	0.000	0.000	0.000	0.000	0.000
TRINITY_DN798162_c0_g1	0.000	1.010	0.000	0.030	0.000	0.000	0.000	0.000	0.215	0.000
TRINITY_DN798163_c0_g1	0.000	0.000	3.110	0.000	0.570	0.000	0.000	0.000	0.336	0.000
TRINITY_DN798164_c0_g1	0.000	0.000	0.000	0.000	0.000	0.000	0.000	0.000	0.000	0.000
TRINITY_DN798165_c0_g1	0.000	0.000	0.000	0.000	0.385	3.202	0.000	0.000	0.000	0.000
TRINITY_DN798167_c0_g1	0.000	0.000	0.000	0.000	1.759	0.000	0.000	0.000	0.000	0.000
TRINITY_DN798168_c0_g1	0.000	0.000	0.000	0.000	0.514	0.000	0.000	0.000	0.000	0.000
TRINITY_DN798169_c0_g1	0.000	0.000	0.000	0.000	0.000	0.000	0.000	0.000	0.000	0.000
TRINITY_DN79816_c1_g1	0.000	1.349	0.879	0.469	0.000	2.706	0.000	1.793	1.434	0.000
TRINITY_DN79816_c3_g1	6.702	0.000	0.000	0.306	0.314	0.000	1.509	0.000	0.218	0.000
TRINITY_DN79816_c5_g1	0.000	0.000	0.000	0.000	0.000	0.000	0.000	0.000	0.000	0.000
TRINITY_DN798170_c0_g1	0.000	0.000	0.000	0.000	0.000	0.000	0.000	2.397	0.000	0.000
TRINITY_DN798171_c0_g1	0.000	0.000	0.000	0.138	0.000	0.000	0.000	0.000	0.000	0.000
TRINITY_DN798172_c0_g1	0.000	0.000	0.408	0.000	0.000	0.000	0.000	0.828	0.133	0.000
TRINITY_DN798173_c0_g1	0.000	0.000	0.000	0.000	0.000	0.000	0.000	0.000	0.000	0.000
TRINITY_DN798174_c0_g1	0.000	0.000	0.000	0.000	0.000	0.000	3.495	0.000	0.000	0.000
TRINITY_DN798176_c0_g1	0.000	0.000	0.000	0.000	0.000	0.000	0.000	0.000	0.000	0.000
TRINITY_DN798178_c0_g1	0.000	0.000	0.000	0.591	0.000	0.000	0.000	0.000	0.000	0.000
TRINITY_DN79817_c1_g1	0.000	0.000	0.000	0.000	0.000	0.000	0.000	0.000	0.000	0.000
TRINITY_DN798180_c0_g1	0.000	0.000	0.000	0.725	1.519	0.000	0.000	0.000	0.000	0.000
TRINITY_DN798182_c0_g1	0.000	0.000	0.000	0.000	0.000	0.000	2.559	0.000	0.316	0.000
TRINITY_DN798185_c0_g1	0.000	0.000	0.000	0.000	0.653	0.000	0.000	0.000	0.577	0.000
TRINITY_DN798187_c0_g1	0.000	0.000	0.000	0.000	0.000	0.000	0.000	0.000	0.000	7.827
TRINITY_DN798189_c0_g1	1.838	0.234	0.304	0.000	0.085	0.231	0.412	0.000	0.406	0.000
TRINITY_DN79818_c0_g1	3.211	1.247	0.000	0.000	0.753	0.000	0.729	0.000	0.178	0.000
TRINITY_DN79818_c2_g1	0.000	0.000	0.521	0.280	0.286	0.000	0.000	0.000	0.000	0.000
TRINITY_DN79818_c2_g2	0.000	0.000	0.000	0.000	2.424	4.409	3.756	0.000	0.000	0.000
TRINITY_DN79818_c2_g4	0.000	2.311	0.000	0.000	0.000	0.000	0.000	0.000	0.494	0.000
TRINITY_DN79818_c4_g1	0.000	0.000	2.589	0.697	0.000	0.000	0.000	0.000	0.427	0.000
TRINITY_DN79818_c6_g1	0.000	0.000	0.000	0.000	0.000	0.000	0.000	0.000	0.000	0.000
TRINITY_DN798190_c0_g1	0.000	0.000	1.626	0.000	0.000	0.000	0.000	0.000	0.000	0.000
TRINITY_DN798191_c0_g1	0.000	0.000	0.000	0.000	0.000	0.000	0.000	0.000	0.000	0.000
TRINITY_DN798192_c0_g1	0.000	0.000	0.000	0.000	0.000	0.000	0.000	0.000	0.000	1.297
TRINITY_DN798196_c0_g1	0.000	0.000	0.000	0.000	0.000	0.000	0.000	0.000	0.000	0.000
TRINITY_DN798199_c0_g1	0.000	0.000	0.000	0.000	0.000	0.000	0.000	1.409	0.000	0.000
TRINITY_DN79819_c0_g2	0.000	0.000	0.000	0.000	0.000	0.000	0.000	2.323	1.112	0.000
TRINITY_DN79819_c2_g1	0.000	0.000	0.000	0.000	1.438	0.000	0.000	0.000	0.000	0.000
TRINITY_DN79819_c2_g2	0.000	0.000	0.000	0.000	0.000	0.000	0.000	0.000	0.000	0.000
TRINITY_DN79819_c3_g2	0.000	2.268	0.991	0.534	0.000	2.275	0.000	0.000	0.161	0.000
TRINITY_DN79819_c5_g1	0.000	0.000	0.647	0.692	0.000	0.000	0.000	0.000	0.629	0.000
TRINITY_DN7981_c0_g2	0.000	0.000	3.956	1.265	1.114	0.000	0.000	1.601	0.000	0.000
TRINITY_DN7981_c2_g1	2.465	2.386	0.519	1.452	2.239	1.253	1.111	2.778	0.955	2.300
TRINITY_DN7981_c3_g1	0.000	0.000	0.000	0.000	0.000	1.031	0.000	0.000	0.000	0.000
TRINITY_DN7981_c4_g1	0.000	0.000	1.314	0.236	0.242	0.670	0.000	1.772	0.150	0.000
TRINITY_DN7981_c6_g1	0.000	0.296	0.000	0.000	0.000	0.000	0.000	0.000	0.000	0.000
TRINITY_DN7981_c8_g1	0.000	0.000	0.278	0.382	0.157	0.000	0.377	0.000	0.279	1.572
TRINITY_DN798201_c0_g1	0.000	0.000	0.000	0.000	0.000	0.000	0.000	0.000	0.000	0.000
TRINITY_DN798203_c0_g1	0.000	0.000	0.000	0.000	0.000	0.000	0.000	2.543	0.000	0.000
TRINITY_DN798204_c0_g1	0.000	0.000	0.000	0.000	0.000	0.000	0.000	0.000	0.000	0.000
TRINITY_DN798205_c0_g1	0.000	4.481	0.000	0.000	0.000	0.000	0.000	0.000	0.000	0.000
TRINITY_DN798206_c0_g1	0.000	0.000	2.853	0.000	0.808	0.000	0.000	0.000	0.000	0.000
TRINITY_DN798209_c0_g1	0.000	0.000	0.000	0.000	0.000	0.000	0.000	4.724	0.000	0.000
TRINITY_DN79820_c0_g1	0.000	0.000	0.608	0.455	0.000	0.000	1.123	0.000	0.047	2.313
TRINITY_DN79820_c1_g1	0.000	0.000	1.072	0.292	0.000	0.000	0.000	0.552	0.352	0.000
TRINITY_DN79820_c3_g1	0.000	0.000	0.000	0.000	0.000	0.000	0.000	0.000	0.000	0.000
TRINITY_DN798212_c0_g1	0.000	0.000	0.000	0.000	0.000	0.000	0.000	0.000	0.000	0.000
TRINITY_DN798213_c0_g1	0.000	0.000	0.816	0.223	0.228	0.000	0.551	0.000	0.000	0.000
TRINITY_DN798215_c0_g1	0.000	0.000	0.000	0.000	0.000	0.000	0.000	0.000	0.000	0.000
TRINITY_DN798216_c0_g1	0.000	0.000	0.000	0.000	0.000	0.000	0.000	0.000	0.000	0.000
TRINITY_DN798218_c0_g1	0.000	0.000	0.000	0.309	0.000	0.000	0.000	0.000	0.000	0.000
TRINITY_DN798219_c0_g1	0.000	0.000	0.000	0.000	0.000	0.000	0.000	0.000	0.000	0.000
TRINITY_DN79821_c0_g1	8.842	12.692	15.001	10.608	16.776	15.669	11.119	15.750	13.900	7.793
TRINITY_DN79821_c0_g2	0.000	0.000	0.000	0.949	0.495	0.000	0.000	0.000	0.290	0.000
TRINITY_DN79821_c1_g1	0.000	0.000	0.000	0.154	0.000	0.000	0.000	0.550	0.093	0.000
TRINITY_DN79821_c4_g1	0.000	0.000	0.000	0.000	0.000	0.000	0.000	0.000	0.000	0.000
TRINITY_DN798220_c0_g1	0.000	0.000	0.000	0.000	0.000	0.000	0.000	0.000	1.840	0.000
TRINITY_DN798221_c0_g1	0.000	0.371	0.000	0.000	0.000	1.474	0.000	0.000	0.160	0.000
TRINITY_DN798222_c0_g1	0.000	0.000	0.000	0.392	0.000	0.000	0.000	0.000	0.000	4.020
TRINITY_DN798226_c0_g1	0.000	0.000	0.000	0.000	0.000	0.000	0.000	0.000	0.000	0.000
TRINITY_DN798227_c0_g1	0.000	0.000	0.000	0.000	0.000	2.519	0.000	0.000	1.073	0.000
TRINITY_DN798228_c0_g1	0.000	0.000	0.536	0.000	0.000	0.000	0.000	0.000	0.521	0.000
TRINITY_DN798229_c0_g1	0.000	0.000	0.903	0.000	1.740	0.000	0.000	0.000	0.000	0.000
TRINITY_DN79822_c0_g1	0.000	0.000	0.000	0.607	0.635	0.000	2.010	0.000	0.000	0.000
TRINITY_DN79822_c0_g2	0.000	0.000	1.931	0.000	0.000	0.000	2.559	0.000	0.000	0.000
TRINITY_DN798230_c0_g1	0.000	0.000	0.783	0.000	0.000	0.000	0.000	0.000	0.000	0.000
TRINITY_DN798231_c0_g1	0.000	0.000	0.000	0.000	0.000	0.000	0.000	0.000	0.333	0.000
TRINITY_DN798233_c0_g1	0.000	0.000	0.000	0.000	0.000	0.000	0.000	0.000	0.085	0.000
TRINITY_DN798234_c0_g1	0.000	0.000	0.000	0.888	0.000	0.000	0.000	0.000	1.638	0.000
TRINITY_DN798236_c0_g1	0.000	0.000	0.000	0.000	1.168	0.000	0.000	0.000	0.000	0.000
TRINITY_DN798238_c0_g1	0.000	0.000	0.000	0.426	1.330	0.000	0.000	0.000	0.000	0.000
TRINITY_DN798239_c0_g1	0.000	1.598	0.445	0.163	0.107	0.000	0.000	0.000	0.050	0.000
TRINITY_DN79823_c0_g1	0.000	0.000	0.000	0.000	0.000	0.000	0.000	0.000	0.554	0.000
TRINITY_DN79823_c0_g2	0.000	0.000	0.000	0.000	0.000	0.000	0.000	0.000	0.000	0.000
TRINITY_DN79823_c0_g3	0.000	0.000	0.000	0.367	0.372	0.383	0.000	0.000	0.000	0.000
TRINITY_DN79823_c0_g4	0.000	0.000	0.000	0.000	0.000	0.000	0.000	0.000	0.000	0.000
TRINITY_DN79823_c0_g5	0.000	0.000	0.000	0.000	0.000	0.000	0.000	0.000	0.294	0.000
TRINITY_DN79823_c0_g6	0.000	0.000	0.000	0.000	0.000	0.000	0.000	0.000	0.000	0.000
TRINITY_DN79823_c0_g7	0.000	0.000	0.000	0.599	0.000	0.000	0.000	0.000	0.120	0.000
TRINITY_DN79823_c0_g8	0.000	0.000	0.000	0.000	0.000	0.000	0.000	2.001	0.534	0.000
TRINITY_DN79823_c0_g9	0.000	0.000	0.000	0.995	0.000	0.000	0.000	0.000	0.000	0.000
TRINITY_DN79823_c1_g1	0.000	0.000	0.000	0.000	0.000	0.000	0.000	0.000	0.000	0.000
TRINITY_DN79823_c2_g1	0.000	0.000	0.000	0.538	0.000	0.000	0.000	0.000	0.000	0.000
TRINITY_DN79823_c3_g1	0.000	0.000	0.000	0.000	0.000	0.000	0.000	0.000	0.000	0.000
TRINITY_DN79823_c4_g1	0.000	0.000	0.000	0.000	0.000	0.000	0.000	0.000	0.000	0.000
TRINITY_DN798240_c0_g1	0.000	0.000	0.000	0.000	0.000	0.000	0.000	0.000	0.000	0.000
TRINITY_DN798241_c0_g1	0.000	0.000	0.000	0.394	0.000	0.000	0.000	0.000	0.000	0.000
TRINITY_DN798244_c0_g1	0.000	0.000	0.000	0.000	0.489	0.000	2.316	0.000	0.573	0.000
TRINITY_DN798245_c0_g1	0.000	0.000	0.000	0.000	0.000	0.000	0.000	0.000	0.000	0.000
TRINITY_DN798246_c0_g1	0.000	0.626	0.000	0.000	0.226	0.626	0.000	0.000	0.000	0.000
TRINITY_DN798249_c0_g1	0.000	0.000	0.000	0.000	0.000	0.000	0.000	0.000	0.000	0.000
TRINITY_DN79824_c0_g1	0.000	0.000	0.000	0.000	0.000	0.000	0.000	0.000	0.000	0.000
TRINITY_DN798250_c0_g1	0.000	0.000	0.000	0.000	0.000	0.000	0.000	0.000	0.359	0.000
TRINITY_DN798251_c0_g1	0.000	0.000	0.000	0.000	0.433	0.000	0.000	0.000	0.254	0.000
TRINITY_DN798252_c0_g1	0.000	0.000	0.000	0.000	0.000	0.000	0.000	0.000	0.000	0.000
TRINITY_DN798253_c0_g1	0.000	0.000	0.000	0.000	0.000	0.000	0.000	0.000	0.000	0.000
TRINITY_DN798254_c0_g1	0.000	0.000	0.000	0.241	0.000	0.000	0.000	0.000	0.000	0.000
TRINITY_DN798256_c0_g1	0.000	2.574	0.840	0.000	0.000	0.000	0.000	0.000	0.274	0.000
TRINITY_DN798259_c0_g1	0.000	0.000	0.000	0.000	0.000	0.000	0.000	0.000	0.000	0.000
TRINITY_DN79825_c0_g1	0.000	0.000	0.000	0.000	0.000	0.000	0.000	0.000	0.000	0.000
TRINITY_DN798260_c0_g1	0.000	0.000	1.219	0.000	0.000	0.000	0.000	0.000	0.000	0.000
TRINITY_DN798264_c0_g1	0.000	0.000	0.000	0.000	0.347	0.000	0.000	0.000	0.000	0.000
TRINITY_DN798265_c0_g1	0.000	0.294	0.573	0.104	0.214	0.000	0.000	0.400	0.091	0.000
TRINITY_DN798266_c0_g1	0.000	0.000	0.000	0.000	1.774	0.000	0.000	0.000	0.000	0.000
TRINITY_DN798267_c0_g1	0.000	0.000	0.000	0.000	0.000	0.000	0.000	0.000	0.000	0.000
TRINITY_DN798267_c1_g1	0.000	0.000	0.980	0.000	0.000	0.000	0.000	0.000	0.320	0.000
TRINITY_DN798268_c0_g1	0.000	0.000	0.459	0.125	0.000	0.000	0.000	0.477	0.152	0.000
TRINITY_DN79826_c0_g1	0.000	0.852	0.000	0.719	0.000	0.000	0.000	4.686	2.421	0.000
TRINITY_DN79826_c1_g1	0.000	1.701	0.825	0.446	0.683	0.630	0.000	1.083	1.838	0.000
TRINITY_DN798271_c0_g1	0.000	0.000	0.302	0.000	0.000	0.000	0.000	0.000	0.099	0.000
TRINITY_DN798272_c0_g1	0.000	0.000	0.000	0.000	0.000	0.000	0.000	0.000	0.000	0.000
TRINITY_DN798273_c0_g1	0.000	1.287	0.000	0.448	0.000	0.000	0.000	0.000	0.000	0.000
TRINITY_DN798274_c0_g1	0.000	0.000	0.000	0.000	0.000	0.000	0.000	0.000	0.000	0.000
TRINITY_DN798275_c0_g1	0.000	0.000	0.000	0.000	0.000	0.000	0.000	0.000	0.073	0.000
TRINITY_DN798276_c0_g1	0.000	0.000	0.000	0.000	0.000	0.000	0.000	0.000	0.283	0.000
TRINITY_DN798277_c0_g1	0.000	0.471	0.000	0.000	0.341	0.939	0.000	1.261	0.504	0.000
TRINITY_DN798278_c0_g1	0.000	0.000	0.000	0.000	0.000	0.000	0.000	0.000	0.000	0.000
TRINITY_DN798279_c0_g1	0.000	0.000	0.000	0.000	0.000	0.000	0.000	0.000	0.000	0.000
TRINITY_DN79827_c0_g1	0.000	0.000	0.000	0.000	0.000	0.000	0.000	0.000	0.000	0.000
TRINITY_DN798280_c0_g1	0.000	0.706	0.000	0.000	0.000	0.000	0.000	0.000	0.150	0.000
TRINITY_DN798281_c0_g1	0.000	0.000	0.000	0.000	0.000	0.000	0.000	0.000	0.000	0.000
TRINITY_DN798283_c0_g1	0.000	0.000	0.000	0.000	0.000	0.000	0.000	0.000	0.000	0.000
TRINITY_DN798284_c0_g1	0.000	0.000	0.000	0.000	0.000	0.000	0.000	0.000	0.240	0.000
TRINITY_DN798285_c0_g1	0.000	0.000	0.455	0.372	0.254	0.692	1.226	0.000	0.150	2.531
TRINITY_DN798286_c0_g1	0.000	0.000	0.000	0.000	0.000	0.000	0.000	0.000	0.000	0.000
TRINITY_DN798287_c0_g1	0.000	0.000	3.017	0.402	0.418	0.000	1.988	0.000	0.000	0.000
TRINITY_DN798288_c0_g1	0.000	0.000	0.000	0.000	0.000	1.421	0.000	0.000	0.000	0.000
TRINITY_DN798289_c0_g1	0.000	0.000	0.000	0.000	0.000	0.000	0.000	0.000	0.146	0.000
TRINITY_DN79828_c0_g2	0.000	0.000	0.000	0.000	0.000	0.000	0.000	0.000	0.000	0.000
TRINITY_DN79828_c0_g3	0.000	0.000	0.455	0.062	0.000	0.000	0.000	0.000	0.000	0.000
TRINITY_DN79828_c1_g1	0.000	0.000	3.560	0.000	0.000	0.000	0.000	0.000	0.000	0.000
TRINITY_DN79828_c1_g2	0.000	0.000	0.697	0.000	0.769	0.000	0.000	0.000	0.500	0.000
TRINITY_DN79828_c3_g1	0.000	0.000	1.055	0.000	0.000	0.000	0.000	0.000	0.000	0.000
TRINITY_DN79828_c6_g1	0.000	0.000	0.000	0.905	0.955	0.000	0.000	0.000	0.557	0.000
TRINITY_DN79828_c7_g1	0.000	0.000	0.000	0.000	0.000	0.000	0.000	0.000	0.000	0.000
TRINITY_DN798290_c0_g1	0.000	0.000	0.000	0.000	0.000	0.000	0.000	0.000	0.000	0.000
TRINITY_DN798294_c0_g1	0.000	0.000	3.456	0.000	0.480	0.000	0.000	0.000	0.000	0.000
TRINITY_DN798295_c0_g1	0.000	0.000	1.856	0.000	0.681	0.000	0.000	0.000	0.000	0.000
TRINITY_DN798297_c0_g1	0.000	0.000	0.927	0.000	0.000	0.000	0.000	0.000	0.150	0.000
TRINITY_DN798298_c0_g1	0.000	0.000	0.000	0.337	0.000	0.000	0.000	1.272	0.305	3.422
TRINITY_DN798299_c0_g1	0.000	0.471	0.000	0.202	0.341	0.000	0.000	0.000	0.039	0.000
TRINITY_DN79829_c0_g1	0.000	0.000	0.000	0.736	0.000	0.000	0.000	0.000	0.000	0.000
TRINITY_DN7982_c0_g1	1.603	1.117	1.123	1.458	2.873	1.405	3.519	2.719	2.286	1.427
TRINITY_DN7982_c1_g1	0.000	0.000	0.000	0.000	0.000	0.000	0.000	0.000	0.000	0.000
TRINITY_DN7982_c2_g1	0.000	1.012	0.000	0.000	0.000	0.000	0.998	0.000	0.243	0.000
TRINITY_DN7982_c4_g1	0.000	0.000	0.000	0.000	0.000	2.428	0.000	0.000	0.517	0.000
TRINITY_DN7982_c5_g1	0.000	0.147	0.094	0.452	0.397	1.399	0.530	0.000	0.328	0.000
TRINITY_DN7982_c6_g1	0.000	2.018	0.000	0.000	0.000	0.000	0.000	0.000	0.429	0.000
TRINITY_DN7982_c7_g1	0.000	0.000	0.000	0.000	0.000	0.000	0.000	0.000	0.000	0.000
TRINITY_DN7982_c8_g1	0.000	0.000	0.000	0.000	0.106	0.000	0.000	0.000	0.153	0.000
TRINITY_DN798300_c0_g1	0.000	0.000	1.946	0.000	0.000	0.000	0.000	0.000	0.318	0.000
TRINITY_DN798301_c0_g1	0.000	0.266	0.000	0.284	0.097	1.051	0.000	0.000	0.287	0.000
TRINITY_DN798302_c0_g1	0.000	0.000	0.000	0.000	0.000	0.000	0.000	0.000	0.000	0.000
TRINITY_DN798303_c0_g1	0.000	0.000	0.000	0.000	0.000	4.745	0.000	0.000	0.567	0.000
TRINITY_DN798304_c0_g1	0.000	0.000	0.000	0.000	0.000	0.000	0.000	0.000	0.000	0.000
TRINITY_DN798305_c0_g1	0.000	0.000	0.000	0.187	0.190	0.000	0.000	0.000	0.337	0.000
TRINITY_DN798306_c0_g1	0.000	0.000	0.000	0.660	0.000	0.000	0.000	0.000	0.000	0.000
TRINITY_DN798307_c0_g1	0.000	0.000	0.000	0.000	0.000	0.000	0.000	0.000	0.473	0.000
TRINITY_DN798308_c0_g1	0.000	2.679	0.000	0.000	0.000	0.000	0.000	3.685	0.578	0.000
TRINITY_DN798309_c0_g1	0.000	0.000	0.000	0.209	0.000	0.000	0.000	0.000	0.000	0.000
TRINITY_DN79830_c0_g1	0.000	0.000	0.000	0.000	0.000	0.000	0.000	0.000	0.000	0.000
TRINITY_DN79830_c1_g1	0.000	0.000	0.000	0.000	0.000	0.000	0.000	0.000	0.000	0.000
TRINITY_DN79830_c4_g1	0.000	0.000	0.000	0.000	0.000	0.000	0.000	0.000	0.000	0.000
TRINITY_DN798310_c0_g1	0.000	0.000	0.000	0.000	0.000	0.000	0.000	0.000	0.000	0.000
TRINITY_DN798311_c0_g1	0.000	0.000	0.000	0.377	0.000	0.000	0.000	1.424	0.000	0.000
TRINITY_DN798312_c0_g1	0.000	0.000	0.000	0.000	0.000	0.000	0.000	0.000	0.798	0.000
TRINITY_DN798314_c0_g1	0.000	0.000	0.000	0.000	0.000	0.000	0.000	0.000	0.191	0.000
TRINITY_DN798315_c0_g1	0.000	0.000	0.000	0.965	0.000	0.000	0.000	0.000	0.296	0.000
TRINITY_DN798317_c0_g1	0.000	0.000	0.000	0.000	0.000	0.000	0.000	0.825	0.000	0.000
TRINITY_DN798318_c0_g1	0.000	0.000	0.000	0.000	0.000	0.000	0.000	0.000	0.000	0.000
TRINITY_DN798319_c0_g1	0.000	0.000	0.000	0.000	0.000	5.328	0.000	0.000	0.000	0.000
TRINITY_DN79831_c0_g1	0.000	0.000	0.355	0.000	0.984	0.000	0.000	0.000	0.000	0.000
TRINITY_DN79831_c1_g3	0.000	0.000	0.000	0.000	0.000	0.000	0.000	0.000	0.691	0.000
TRINITY_DN79831_c3_g1	0.000	0.000	0.000	0.000	0.000	1.821	0.000	0.000	0.000	0.000
TRINITY_DN79831_c4_g1	0.000	1.312	0.000	0.000	0.000	0.000	0.000	0.000	0.140	0.000
TRINITY_DN79831_c4_g2	0.000	0.000	0.000	0.000	0.000	0.000	0.000	0.000	0.408	0.000
TRINITY_DN79831_c5_g1	0.000	0.000	0.000	0.000	0.000	0.000	0.826	0.000	0.309	0.000
TRINITY_DN79831_c7_g1	0.000	0.000	0.000	0.000	0.228	0.000	0.000	0.000	0.135	0.000
TRINITY_DN79831_c8_g1	0.000	0.634	0.000	0.224	0.000	1.269	0.000	0.000	0.270	0.000
TRINITY_DN798320_c0_g1	0.000	0.000	0.000	0.345	0.000	0.000	0.000	0.439	0.000	0.000
TRINITY_DN798321_c0_g1	0.000	0.000	0.000	0.000	0.000	0.000	0.000	0.000	0.000	0.000
TRINITY_DN798322_c0_g1	0.000	0.000	0.000	0.000	0.298	0.000	0.000	0.000	0.351	0.000
TRINITY_DN798323_c0_g1	0.000	0.000	0.000	0.000	0.000	0.000	0.000	0.799	0.128	0.000
TRINITY_DN798325_c0_g1	0.000	0.000	0.000	0.000	0.000	0.000	0.000	0.000	0.000	0.000
TRINITY_DN798328_c0_g1	0.000	0.000	0.000	0.443	0.000	0.000	0.000	0.000	0.000	0.000
TRINITY_DN798331_c0_g1	0.000	0.000	0.000	0.000	0.000	0.000	0.000	0.000	0.000	0.000
TRINITY_DN798332_c0_g1	0.000	0.000	0.000	0.000	0.000	0.000	0.000	0.000	0.000	0.000
TRINITY_DN798333_c0_g1	0.000	0.000	0.000	0.000	0.000	0.000	0.000	0.000	0.000	0.000
TRINITY_DN798334_c0_g1	0.000	0.000	0.000	0.000	0.000	0.000	0.000	0.000	0.572	0.000
TRINITY_DN798338_c0_g1	0.000	0.000	0.435	0.000	0.107	0.000	0.000	0.000	0.127	0.000
TRINITY_DN798341_c0_g1	0.000	0.000	0.000	0.000	0.000	1.306	0.000	0.000	0.000	0.000
TRINITY_DN798343_c0_g1	0.000	0.000	0.000	0.413	0.858	0.000	0.000	0.000	0.252	0.000
TRINITY_DN798345_c0_g1	0.000	0.000	0.000	0.000	0.000	0.000	0.000	0.000	0.000	0.000
TRINITY_DN798346_c0_g1	0.000	0.000	0.000	0.000	0.000	1.152	0.000	0.000	0.000	0.000
TRINITY_DN79834_c0_g2	0.000	0.000	0.000	0.000	0.000	0.000	0.000	0.000	0.000	0.000
TRINITY_DN79834_c1_g1	0.000	0.000	0.000	0.000	0.000	0.000	0.000	0.000	0.000	0.000
TRINITY_DN79834_c2_g1	0.000	0.000	0.980	0.000	0.911	0.000	0.000	0.000	0.000	0.000
TRINITY_DN79834_c4_g1	0.000	0.266	0.000	0.000	0.000	0.000	0.000	0.000	0.107	0.000
TRINITY_DN79834_c5_g1	0.000	0.000	0.000	0.000	0.000	0.000	0.000	0.000	0.000	0.000
TRINITY_DN798350_c0_g1	0.000	0.000	0.000	0.000	0.000	0.000	0.000	0.000	0.000	0.000
TRINITY_DN798351_c0_g1	0.000	0.000	0.000	0.000	0.000	1.236	0.000	0.000	0.000	0.000
TRINITY_DN798354_c0_g1	0.000	0.000	0.000	0.000	0.000	0.000	0.000	0.000	0.000	0.000
TRINITY_DN798355_c0_g1	0.000	0.000	0.000	0.000	0.000	1.812	0.000	0.000	0.355	0.000
TRINITY_DN798356_c0_g1	0.000	0.000	0.000	0.000	0.000	0.000	0.000	0.000	0.000	0.000
TRINITY_DN798357_c0_g1	0.000	0.000	0.000	0.000	0.000	0.000	0.000	0.000	0.000	0.000
TRINITY_DN798358_c0_g1	0.000	0.000	0.000	0.000	0.000	0.000	0.000	0.000	0.000	0.000
TRINITY_DN79835_c0_g1	0.000	0.000	0.000	0.000	0.000	0.727	0.000	0.000	0.000	0.000
TRINITY_DN798360_c0_g1	0.000	0.000	0.000	0.000	0.000	0.000	0.000	0.000	0.134	0.000
TRINITY_DN798361_c0_g1	0.000	0.000	0.000	0.000	0.206	0.000	0.000	0.000	0.000	0.000
TRINITY_DN798363_c0_g1	0.000	0.000	0.000	0.000	0.000	0.000	0.000	0.000	0.000	0.000
TRINITY_DN798364_c0_g1	0.000	0.000	0.000	0.136	0.554	0.000	0.000	0.000	0.000	0.000
TRINITY_DN798365_c0_g1	0.000	0.000	0.000	0.000	0.000	0.000	0.000	0.000	0.000	0.000
TRINITY_DN798367_c0_g1	0.000	0.000	0.000	0.000	0.000	0.000	0.000	0.000	0.000	0.000
TRINITY_DN798368_c0_g1	0.000	0.000	0.000	0.000	0.000	0.000	0.000	0.000	0.155	0.000
TRINITY_DN79836_c0_g1	0.000	3.746	0.000	0.000	0.514	2.338	0.000	0.000	0.399	0.000
TRINITY_DN79836_c0_g2	0.000	0.000	0.000	0.000	0.000	0.000	0.000	0.000	0.000	0.000
TRINITY_DN79836_c2_g1	0.000	0.000	0.000	0.000	0.000	2.444	0.000	0.000	0.000	0.000
TRINITY_DN798374_c0_g1	0.000	0.000	0.000	0.000	0.000	0.000	0.000	0.000	0.000	0.000
TRINITY_DN798376_c0_g1	0.000	0.000	0.473	0.000	0.000	0.000	0.000	0.000	0.000	0.000
TRINITY_DN798377_c0_g1	0.000	0.000	0.000	0.000	0.000	0.000	0.000	0.000	0.000	0.000
TRINITY_DN798379_c0_g1	0.000	0.000	0.304	0.083	0.085	0.231	0.000	0.000	0.101	0.856
TRINITY_DN79837_c0_g1	0.000	0.000	0.000	0.000	0.000	0.000	0.000	0.000	0.000	0.000
TRINITY_DN79837_c1_g1	0.000	0.000	0.000	0.000	0.000	0.000	0.000	0.000	0.210	0.000
TRINITY_DN79837_c2_g1	0.000	0.000	0.000	0.754	0.000	6.504	0.000	0.000	0.000	0.000
TRINITY_DN798380_c0_g1	0.000	0.000	0.000	0.000	0.000	0.000	0.000	0.000	0.000	0.000
TRINITY_DN798382_c0_g1	0.000	0.000	4.142	0.368	0.000	0.000	0.000	1.389	0.000	0.000
TRINITY_DN798384_c0_g1	0.000	0.000	0.000	0.000	0.000	0.000	1.192	0.000	0.000	0.000
TRINITY_DN798387_c0_g1	0.000	0.000	0.000	0.000	0.000	0.000	0.000	0.000	0.000	0.000
TRINITY_DN798388_c0_g1	0.000	0.000	0.000	0.000	0.000	0.000	0.000	0.000	0.000	0.000
TRINITY_DN798389_c0_g1	0.000	0.424	0.000	0.000	0.000	0.000	0.000	0.000	0.091	0.000
TRINITY_DN79838_c0_g1	0.000	0.000	1.912	3.452	3.667	7.683	2.468	3.750	5.300	0.000
TRINITY_DN79838_c0_g2	17.261	2.213	28.115	33.128	23.728	19.843	27.110	20.091	21.535	24.055
TRINITY_DN798393_c0_g1	0.000	0.000	0.000	0.000	0.278	0.380	0.000	0.000	0.000	1.385
TRINITY_DN798394_c0_g1	0.000	0.000	0.000	0.000	0.000	0.000	0.000	0.000	0.200	0.000
TRINITY_DN798397_c0_g1	0.000	0.000	0.000	0.000	0.437	0.000	0.000	0.804	0.000	0.000
TRINITY_DN798398_c0_g1	0.000	0.000	0.000	0.000	0.000	0.000	0.000	0.000	0.523	0.000
TRINITY_DN79839_c0_g1	0.000	0.000	0.000	0.879	0.000	0.000	0.000	0.000	0.257	0.000
TRINITY_DN79839_c0_g2	0.000	0.000	2.039	0.362	0.000	0.000	0.000	0.000	0.220	0.000
TRINITY_DN7983_c0_g1	5.526	0.954	1.705	8.241	1.336	8.989	17.203	2.938	15.466	6.090
TRINITY_DN7983_c0_g2	1.059	8.384	8.858	3.953	9.423	4.814	1.316	8.010	5.630	3.172
TRINITY_DN7983_c1_g1	31.306	51.618	59.138	25.173	31.594	32.247	41.398	38.958	51.510	56.310
TRINITY_DN7983_c1_g2	0.000	1.682	0.000	0.000	0.794	4.028	0.000	0.000	0.429	0.000
TRINITY_DN7983_c2_g1	0.000	0.000	0.000	0.000	0.000	0.000	0.000	0.000	0.000	0.000
TRINITY_DN7983_c3_g1	0.000	0.000	0.000	0.000	0.000	0.000	0.000	0.000	0.000	0.000
TRINITY_DN7983_c6_g1	0.000	0.000	0.000	1.151	0.000	0.000	0.000	0.000	0.000	0.000
TRINITY_DN798400_c0_g1	0.000	0.000	1.172	0.941	0.000	0.000	0.000	0.000	0.000	0.000
TRINITY_DN798401_c0_g1	0.000	0.000	0.000	0.000	0.000	0.000	0.000	0.000	0.000	0.000
TRINITY_DN798405_c0_g1	0.000	0.000	0.000	0.000	0.000	0.000	0.000	0.000	0.000	0.000
TRINITY_DN798406_c0_g1	0.000	0.000	0.000	0.000	0.000	0.000	0.000	0.000	0.000	0.000
TRINITY_DN798407_c0_g1	0.000	0.000	0.000	0.000	0.000	0.000	0.000	0.000	0.000	0.000
TRINITY_DN798408_c0_g1	0.000	0.000	0.000	0.000	0.000	0.000	0.000	0.000	0.887	9.889
TRINITY_DN798409_c0_g1	0.000	0.000	5.215	0.000	0.000	0.000	0.000	0.000	0.000	0.000
TRINITY_DN79840_c0_g1	0.000	0.000	0.000	0.219	0.000	0.000	0.000	3.468	0.000	0.000
TRINITY_DN79840_c0_g2	0.000	0.000	0.000	0.000	0.233	0.008	0.000	2.216	0.000	0.000
TRINITY_DN79840_c0_g3	0.000	0.258	1.344	0.745	0.506	1.019	0.454	0.480	0.671	0.000
TRINITY_DN798410_c0_g1	0.000	0.000	0.000	0.000	0.000	0.000	0.000	0.000	0.000	0.000
TRINITY_DN798411_c0_g1	0.000	0.000	0.000	0.000	0.000	0.000	0.000	0.000	0.000	0.000
TRINITY_DN798413_c0_g1	0.000	0.000	0.000	3.119	0.000	0.000	0.000	0.000	0.000	0.000
TRINITY_DN798414_c0_g1	36.125	15.571	8.632	26.310	34.238	48.933	7.564	14.939	15.134	7.902
TRINITY_DN798415_c0_g1	0.000	0.000	0.566	0.000	0.192	0.000	0.615	0.242	0.266	0.000
TRINITY_DN798417_c0_g1	0.000	0.000	0.000	0.000	0.000	0.000	0.000	0.000	0.000	0.000
TRINITY_DN798419_c0_g1	0.000	0.000	0.000	0.000	0.000	0.000	0.000	0.000	0.000	0.000
TRINITY_DN798420_c0_g1	0.000	0.000	0.000	0.000	0.000	0.000	0.000	0.000	0.000	0.000
TRINITY_DN798423_c0_g1	0.000	0.000	0.000	0.139	0.000	0.000	0.000	0.000	0.000	0.000
TRINITY_DN798424_c0_g1	0.000	1.958	0.000	0.000	0.000	0.000	0.000	0.000	0.000	0.000
TRINITY_DN798425_c0_g1	0.000	0.000	0.000	0.000	0.000	0.000	0.000	0.000	0.164	0.000
TRINITY_DN798426_c0_g1	0.000	0.000	0.000	0.000	0.252	0.000	0.000	0.000	0.297	0.000
TRINITY_DN798427_c0_g1	0.000	0.000	0.000	0.977	0.000	0.000	0.000	0.000	0.000	0.000
TRINITY_DN798428_c0_g1	0.000	0.000	0.000	1.842	0.000	0.000	0.000	0.000	0.000	0.000
TRINITY_DN798430_c0_g1	0.000	2.049	1.346	0.719	0.371	0.000	0.000	0.000	0.000	0.000
TRINITY_DN798431_c0_g1	0.000	0.000	0.000	0.000	0.000	0.000	0.000	0.000	0.160	0.000
TRINITY_DN798432_c0_g1	0.000	0.000	0.000	0.599	1.251	0.000	0.000	4.590	0.000	0.000
TRINITY_DN798433_c0_g1	0.000	0.000	0.000	1.034	0.000	0.000	0.000	0.000	0.209	0.000
TRINITY_DN798435_c0_g1	0.000	0.000	0.000	0.000	0.000	0.000	0.000	0.000	0.000	0.000
TRINITY_DN798436_c0_g1	0.000	0.000	0.000	0.342	0.240	0.000	0.000	0.000	0.063	0.000
TRINITY_DN798437_c0_g1	0.000	0.000	0.000	0.324	0.000	0.000	0.000	0.000	0.000	0.000
TRINITY_DN798438_c0_g1	0.000	0.000	0.000	0.000	0.094	0.000	0.000	0.000	0.000	0.000
TRINITY_DN798439_c0_g1	0.000	0.000	0.000	0.000	0.000	0.000	0.000	0.000	0.000	0.000
TRINITY_DN79843_c0_g2	0.000	0.000	0.000	0.402	0.000	0.000	0.000	0.000	0.000	0.000
TRINITY_DN79843_c0_g3	0.000	0.476	0.000	0.000	0.236	0.000	0.000	0.000	0.278	0.000
TRINITY_DN79843_c0_g6	0.000	2.923	0.000	0.297	1.211	0.831	0.000	0.000	0.538	0.000
TRINITY_DN79843_c0_g7	0.000	0.000	0.000	0.000	0.000	0.000	0.000	0.000	0.261	0.000
TRINITY_DN79843_c0_g8	0.000	0.000	0.000	0.000	0.000	0.000	0.000	0.000	0.000	0.000
TRINITY_DN79843_c1_g1	0.000	1.178	0.000	0.000	0.000	0.000	0.000	0.000	0.751	0.000
TRINITY_DN79843_c5_g1	0.000	0.000	0.000	0.000	0.284	0.000	0.000	0.000	0.000	0.000
TRINITY_DN79843_c6_g1	0.000	0.000	0.000	0.000	0.622	0.000	0.000	0.000	0.000	0.000
TRINITY_DN79843_c7_g1	0.000	1.986	0.000	0.000	0.000	0.000	0.000	0.000	0.000	0.000
TRINITY_DN79843_c8_g1	0.000	0.000	1.699	0.000	0.000	0.000	0.000	0.000	0.000	0.000
TRINITY_DN798440_c0_g1	0.000	0.000	0.000	0.000	0.000	0.000	0.000	0.000	1.006	0.000
TRINITY_DN798441_c0_g1	0.000	0.000	0.000	0.000	0.000	0.000	0.000	0.000	0.000	0.000
TRINITY_DN798442_c0_g1	0.000	0.000	0.683	0.000	0.000	0.000	0.000	0.000	0.446	0.000
TRINITY_DN798443_c0_g1	0.000	0.000	0.000	0.000	0.000	0.000	0.000	0.000	0.000	0.000
TRINITY_DN798445_c0_g1	0.000	0.000	0.000	0.576	0.000	0.000	0.000	0.000	0.000	0.000
TRINITY_DN798446_c0_g1	0.000	0.000	2.322	0.000	0.000	0.000	0.000	0.000	0.000	4.237
TRINITY_DN798447_c0_g1	0.000	0.000	0.766	0.000	0.849	0.000	0.000	0.000	0.249	0.000
TRINITY_DN79844_c0_g2	0.000	0.000	0.000	0.000	0.859	0.000	0.000	0.000	0.000	0.000
TRINITY_DN79844_c2_g1	0.000	0.000	0.000	0.000	0.000	0.000	0.000	3.185	0.000	0.000
TRINITY_DN79844_c2_g3	0.000	2.209	0.000	0.000	0.000	0.000	0.000	0.000	0.000	0.000
TRINITY_DN79844_c2_g4	0.000	0.000	0.000	0.000	0.000	0.000	0.000	0.000	0.000	0.000
TRINITY_DN79844_c2_g5	0.000	0.000	0.000	0.000	0.000	0.000	0.000	0.000	0.000	0.000
TRINITY_DN79844_c2_g6	0.000	0.000	0.000	0.000	0.000	0.000	0.000	3.245	0.000	0.000
TRINITY_DN79844_c2_g7	0.000	0.759	0.000	0.000	0.000	0.000	0.000	0.000	0.000	0.000
TRINITY_DN79844_c2_g8	0.000	0.000	0.000	0.000	0.160	0.000	0.000	0.594	0.000	0.000
TRINITY_DN79844_c3_g1	0.000	0.000	0.000	0.000	0.000	0.000	0.000	0.000	0.000	0.000
TRINITY_DN798450_c0_g1	0.000	0.000	0.000	0.241	1.229	0.000	0.000	0.901	1.309	0.000
TRINITY_DN798451_c0_g1	0.000	0.000	0.000	0.000	0.000	0.000	0.000	0.000	0.656	0.000
TRINITY_DN798452_c0_g1	0.000	0.670	0.271	0.000	0.000	0.413	0.000	0.000	0.000	0.000
TRINITY_DN798453_c0_g1	0.000	0.000	0.000	0.000	0.000	0.000	1.799	1.376	0.000	0.000
TRINITY_DN798456_c0_g1	0.000	0.000	0.000	0.000	0.000	0.000	0.000	0.000	0.946	0.000
TRINITY_DN798457_c0_g1	0.000	0.000	0.000	0.000	0.000	0.000	0.000	0.000	0.000	0.000
TRINITY_DN79845_c0_g1	0.000	0.000	0.000	0.000	0.000	0.292	0.000	0.000	0.000	0.000
TRINITY_DN798460_c0_g1	0.000	0.377	0.000	0.000	0.000	0.000	0.000	0.000	0.000	0.000
TRINITY_DN798462_c0_g1	0.000	0.000	5.812	0.000	0.000	0.000	0.000	0.000	0.000	0.000
TRINITY_DN798463_c0_g1	0.000	0.000	0.201	0.000	0.112	0.000	0.542	0.419	0.000	0.000
TRINITY_DN798464_c0_g1	0.000	0.000	0.000	0.155	0.000	0.000	0.000	0.000	0.000	0.000
TRINITY_DN798465_c0_g1	0.000	0.000	0.000	0.000	0.000	3.283	0.000	0.000	0.231	3.904
TRINITY_DN798466_c0_g1	0.000	0.000	0.000	0.000	0.922	0.000	0.000	0.000	0.000	0.000
TRINITY_DN798467_c0_g1	0.000	0.000	0.000	0.000	0.000	0.000	0.000	0.000	0.272	0.000
TRINITY_DN798468_c0_g1	0.000	0.000	0.000	0.351	0.000	0.000	0.000	0.000	0.000	0.000
TRINITY_DN79846_c0_g1	0.000	0.000	0.000	0.000	0.000	0.000	1.937	1.485	0.239	0.000
TRINITY_DN79846_c0_g2	0.000	0.000	0.000	0.000	0.000	2.664	0.000	0.674	0.000	0.000
TRINITY_DN79846_c1_g1	0.000	0.000	0.000	0.000	1.704	0.000	0.000	0.000	1.483	0.000
TRINITY_DN79846_c1_g2	0.000	0.000	0.000	0.488	0.136	0.000	0.000	0.000	0.147	0.000
TRINITY_DN798471_c0_g1	0.000	0.000	0.000	0.000	0.369	0.000	0.000	0.000	0.109	0.000
TRINITY_DN798472_c0_g1	0.000	0.000	0.000	0.000	0.421	0.000	0.000	0.000	0.000	0.000
TRINITY_DN798473_c0_g1	0.000	0.000	0.521	0.000	0.572	0.000	0.000	0.000	0.000	0.000
TRINITY_DN798475_c0_g1	0.000	0.000	1.687	0.000	0.000	0.000	0.000	1.716	0.551	0.000
TRINITY_DN798477_c0_g1	0.000	0.000	0.700	0.000	1.160	1.072	0.000	0.000	0.679	0.000
TRINITY_DN798479_c0_g1	0.000	0.000	0.000	0.801	0.000	0.000	0.000	0.000	0.000	0.000
TRINITY_DN79847_c0_g1	0.000	0.000	0.000	0.000	0.000	0.000	0.000	0.000	0.308	0.000
TRINITY_DN798480_c0_g1	0.000	0.000	0.000	0.000	0.000	0.000	0.000	0.000	0.000	0.000
TRINITY_DN798482_c0_g1	0.000	0.000	0.000	0.000	0.000	0.000	0.000	0.000	0.000	0.000
TRINITY_DN798483_c0_g1	0.000	0.000	0.000	0.302	0.000	0.423	0.000	0.000	0.000	0.000
TRINITY_DN798484_c0_g1	0.000	0.000	0.000	0.356	0.000	0.000	0.000	0.000	0.000	0.000
TRINITY_DN798485_c0_g1	0.000	0.000	0.000	0.000	0.000	0.000	0.000	0.000	0.000	0.000
TRINITY_DN798487_c0_g1	0.000	0.000	0.000	0.000	0.000	0.000	0.000	0.000	1.631	0.000
TRINITY_DN798488_c0_g1	0.000	0.000	0.000	0.000	0.000	0.000	0.000	0.000	0.113	0.000
TRINITY_DN798489_c0_g1	0.000	0.000	0.000	0.000	0.000	0.000	0.000	1.582	0.507	0.000
TRINITY_DN79848_c1_g1	0.000	0.610	0.000	0.108	1.037	1.040	0.000	0.415	0.078	0.000
TRINITY_DN79848_c1_g2	0.000	0.000	0.000	0.122	0.000	0.268	1.428	0.370	0.341	0.988
TRINITY_DN79848_c2_g1	0.000	3.179	0.000	0.000	0.000	0.000	0.000	0.000	0.000	0.000
TRINITY_DN79848_c3_g1	0.000	0.000	1.598	0.000	0.000	0.000	0.000	0.000	0.000	0.000
TRINITY_DN79848_c3_g2	0.000	0.000	0.000	0.000	1.108	0.000	0.000	0.000	0.648	0.000
TRINITY_DN79848_c4_g1	0.000	0.000	0.000	0.000	0.000	0.000	0.000	0.000	0.000	0.000
TRINITY_DN798490_c0_g1	0.000	0.000	0.000	0.000	0.000	0.000	0.000	0.981	0.000	0.000
TRINITY_DN798491_c0_g1	0.000	0.000	0.000	0.000	0.773	0.000	0.000	1.409	0.000	0.000
TRINITY_DN798492_c0_g1	0.000	0.000	0.000	0.000	0.000	0.000	0.000	0.000	0.000	0.000
TRINITY_DN798495_c0_g1	0.000	0.000	0.000	0.000	0.000	0.000	0.000	0.000	0.000	0.000
TRINITY_DN79849_c0_g1	0.000	0.000	0.000	0.000	0.000	0.000	0.000	0.000	0.000	0.000
TRINITY_DN7984_c0_g1	0.968	4.926	6.826	2.581	4.177	3.761	3.910	3.040	4.323	1.779
TRINITY_DN7984_c1_g1	0.000	0.000	0.635	0.000	0.143	0.000	0.344	0.270	0.085	0.000
TRINITY_DN7984_c1_g2	0.000	0.000	0.000	0.000	0.000	0.000	0.000	2.868	0.000	0.000
TRINITY_DN7984_c1_g3	0.000	0.000	0.000	0.845	0.432	0.000	0.000	0.000	0.254	0.000
TRINITY_DN7984_c1_g5	0.000	0.000	0.000	0.929	0.637	0.000	0.000	1.165	0.000	0.000
TRINITY_DN7984_c1_g7	0.000	0.000	0.000	0.212	0.433	0.000	0.000	3.185	0.771	0.000
TRINITY_DN7984_c3_g1	0.000	0.896	2.005	0.000	0.000	0.000	1.573	0.601	0.564	0.000
TRINITY_DN7984_c5_g1	0.000	0.000	0.000	0.000	0.000	0.000	0.000	0.000	0.000	0.000
TRINITY_DN798502_c0_g1	0.000	0.000	0.000	0.000	0.000	0.000	0.000	0.000	0.000	0.000
TRINITY_DN798507_c0_g1	0.000	0.000	0.000	0.000	0.000	0.000	0.000	2.262	0.000	0.000
TRINITY_DN798508_c0_g1	0.000	0.000	0.000	0.000	0.000	0.000	0.000	0.000	0.000	0.000
TRINITY_DN798509_c0_g1	0.000	0.000	0.000	0.171	0.000	1.440	0.000	0.000	0.000	0.000
TRINITY_DN79850_c0_g1	0.000	0.000	0.000	0.252	2.078	0.000	0.000	0.000	0.346	0.000
TRINITY_DN79850_c0_g2	0.000	0.000	4.288	0.000	2.034	0.940	1.620	1.233	0.318	0.000
TRINITY_DN798512_c0_g1	0.000	0.000	0.000	0.000	0.000	0.000	0.000	0.000	0.000	0.000
TRINITY_DN798514_c0_g1	0.000	0.000	0.000	0.000	0.000	0.000	0.000	0.000	0.000	0.000
TRINITY_DN798515_c0_g1	0.000	0.000	0.000	0.000	0.000	0.000	0.000	0.000	0.000	0.000
TRINITY_DN798516_c0_g1	0.000	0.000	0.000	0.000	0.000	0.000	0.000	0.000	0.000	0.000
TRINITY_DN798517_c0_g1	0.000	1.847	0.000	0.000	0.000	0.000	0.000	1.221	0.000	0.000
TRINITY_DN79851_c0_g1	0.000	0.000	0.000	0.000	0.000	0.000	0.000	0.000	0.000	0.000
TRINITY_DN79851_c1_g1	0.000	0.000	0.000	0.000	0.000	0.000	0.000	0.000	0.000	0.000
TRINITY_DN79851_c2_g1	0.000	0.000	0.000	0.000	0.000	0.000	0.000	0.000	0.000	0.000
TRINITY_DN79851_c3_g1	0.000	0.000	1.210	0.000	0.000	0.000	0.000	0.000	0.798	13.339
TRINITY_DN79851_c8_g1	0.000	0.000	1.591	0.000	0.000	0.000	0.000	0.493	0.000	0.000
TRINITY_DN798523_c0_g1	0.000	0.000	0.000	0.044	0.044	0.387	0.000	0.000	0.000	0.000
TRINITY_DN798524_c0_g1	0.000	0.000	0.000	0.000	0.000	0.000	0.000	0.000	0.000	0.000
TRINITY_DN798525_c0_g1	0.000	0.000	0.000	0.000	0.955	0.000	0.000	0.000	0.000	0.000
TRINITY_DN798527_c0_g1	0.000	0.000	0.000	0.000	0.000	0.000	0.000	0.000	0.000	0.000
TRINITY_DN798529_c0_g1	0.000	0.000	0.000	0.000	0.000	0.000	0.000	0.000	0.000	0.000
TRINITY_DN79852_c0_g1	0.000	0.000	0.000	0.000	0.000	0.000	0.000	0.000	0.000	0.000
TRINITY_DN798530_c0_g1	0.000	0.000	0.000	0.000	0.348	0.000	0.000	0.000	0.000	0.000
TRINITY_DN798532_c0_g1	0.000	0.000	0.000	0.000	0.339	0.000	0.000	0.000	0.253	0.000
TRINITY_DN798535_c0_g1	0.000	0.000	1.097	0.240	0.000	1.001	0.591	0.456	0.652	0.000
TRINITY_DN798536_c0_g1	0.000	0.000	0.000	0.170	0.000	0.477	0.000	0.000	0.000	0.000
TRINITY_DN798539_c0_g1	0.000	0.000	0.000	0.000	0.000	0.000	0.000	0.000	0.000	0.000
TRINITY_DN79853_c0_g1	0.000	3.069	2.044	0.000	3.766	0.000	0.000	4.014	7.082	0.000
TRINITY_DN798540_c0_g1	0.000	0.000	0.000	0.000	0.000	0.000	0.000	0.000	0.000	0.000
TRINITY_DN798541_c0_g1	0.000	0.000	0.000	0.000	0.000	0.000	0.000	0.000	0.584	0.000
TRINITY_DN798542_c0_g1	0.000	0.000	1.031	0.000	1.727	0.000	0.000	0.000	0.337	0.000
TRINITY_DN798546_c0_g1	0.000	0.000	0.259	0.141	0.000	0.000	0.000	0.000	0.085	2.872
TRINITY_DN798547_c0_g1	0.000	0.000	0.000	0.000	0.604	0.000	0.000	0.000	0.000	0.000
TRINITY_DN798548_c0_g1	0.000	0.000	0.000	0.000	0.000	0.000	0.000	0.000	0.000	0.000
TRINITY_DN798549_c0_g1	0.000	0.000	0.000	0.000	0.000	0.000	2.694	4.164	0.000	0.000
TRINITY_DN79854_c0_g1	0.000	0.000	0.000	0.000	0.000	0.000	0.000	0.000	0.000	0.000
TRINITY_DN79854_c0_g2	0.000	0.000	0.000	0.000	0.000	0.000	0.000	0.000	0.000	0.000
TRINITY_DN798550_c0_g1	0.000	0.000	0.000	0.536	0.000	0.000	0.000	0.000	0.328	0.000
TRINITY_DN798552_c0_g1	0.000	0.861	0.000	1.214	0.000	0.000	0.000	0.000	0.367	0.000
TRINITY_DN798554_c0_g1	0.000	0.000	0.000	0.000	0.000	0.000	0.000	2.777	0.000	0.000
TRINITY_DN798556_c0_g1	0.000	0.000	0.000	0.834	0.000	1.203	0.000	0.000	0.254	0.000
TRINITY_DN798558_c0_g1	0.000	0.000	0.000	0.000	0.000	0.000	0.000	0.000	0.517	0.000
TRINITY_DN798559_c0_g1	0.000	0.000	0.000	0.124	0.447	0.608	0.000	0.000	0.133	1.117
TRINITY_DN79855_c0_g1	0.000	0.000	0.000	0.340	0.000	2.505	0.000	0.000	0.518	0.000
TRINITY_DN798560_c0_g1	0.000	0.000	0.000	0.000	0.000	1.262	0.000	0.000	0.268	0.000
TRINITY_DN798561_c0_g1	0.000	0.000	0.000	0.000	0.000	0.000	0.000	0.000	0.135	0.000
TRINITY_DN798562_c0_g1	0.000	0.000	0.000	0.000	0.000	0.000	0.000	0.000	0.000	0.000
TRINITY_DN798564_c0_g1	0.000	0.000	0.000	0.000	0.000	0.000	0.000	0.000	0.000	0.000
TRINITY_DN798567_c0_g1	0.000	0.000	0.000	0.000	0.000	0.000	0.000	0.000	0.000	0.000
TRINITY_DN798568_c0_g1	0.000	0.000	0.000	0.000	0.000	0.000	0.000	0.000	0.000	0.000
TRINITY_DN79856_c3_g1	0.000	0.000	0.000	0.000	0.000	0.000	0.000	0.000	0.068	0.000
TRINITY_DN798570_c0_g1	0.000	0.000	0.504	0.271	0.000	0.771	0.000	0.000	0.326	0.000
TRINITY_DN798571_c0_g1	0.000	0.000	0.186	0.913	0.208	0.000	0.000	0.000	0.123	0.000
TRINITY_DN798572_c0_g1	0.000	0.000	0.265	0.000	0.000	0.000	0.000	0.000	0.000	0.000
TRINITY_DN798573_c0_g1	0.000	0.000	0.000	0.000	0.000	0.000	0.000	0.000	0.000	0.000
TRINITY_DN798575_c0_g1	0.000	0.000	0.000	0.000	0.000	0.000	0.000	0.000	0.000	0.000
TRINITY_DN798577_c0_g1	0.000	0.000	1.048	0.000	0.587	0.000	0.000	0.000	0.687	0.000
TRINITY_DN798579_c0_g1	0.000	0.000	0.000	0.000	0.000	0.000	0.000	0.000	0.000	0.000
TRINITY_DN79857_c0_g1	0.000	0.000	0.000	0.000	0.000	0.000	0.000	0.000	0.485	8.094
TRINITY_DN798580_c0_g1	0.000	0.000	0.000	0.000	0.000	0.000	0.000	0.000	0.000	0.000
TRINITY_DN798581_c0_g1	0.000	0.000	0.000	0.000	0.000	0.000	0.000	1.068	0.171	0.000
TRINITY_DN798582_c0_g1	0.000	0.000	0.000	0.000	0.794	0.000	0.000	0.000	0.232	0.000
TRINITY_DN798584_c0_g1	8.322	0.000	0.000	0.000	0.000	0.000	3.704	0.000	0.227	0.000
TRINITY_DN798585_c0_g1	0.000	0.701	0.000	0.000	0.000	0.000	0.000	0.000	0.149	0.000
TRINITY_DN798587_c0_g1	0.000	0.000	0.000	0.000	0.000	0.000	0.000	0.000	0.000	0.000
TRINITY_DN798589_c0_g1	0.000	0.000	0.000	0.000	0.000	0.000	0.000	0.000	0.000	0.000
TRINITY_DN798589_c1_g1	0.000	0.000	2.438	0.000	0.000	0.000	0.000	0.000	1.207	0.000
TRINITY_DN798591_c0_g1	0.000	0.000	0.000	0.000	0.000	0.000	0.000	0.000	0.000	0.000
TRINITY_DN798592_c0_g1	0.000	0.000	0.000	0.000	0.544	2.529	0.000	0.000	0.000	0.000
TRINITY_DN798593_c0_g1	0.000	0.585	0.383	1.037	0.000	0.586	0.000	1.558	0.375	0.000
TRINITY_DN798594_c0_g1	0.000	0.238	0.000	0.000	0.174	0.000	0.000	0.000	0.103	0.000
TRINITY_DN798595_c0_g1	0.000	0.000	2.211	0.000	0.000	0.000	0.000	0.000	0.000	0.000
TRINITY_DN798596_c0_g1	0.000	0.000	0.000	0.000	0.000	0.000	0.000	0.000	0.000	0.000
TRINITY_DN798597_c0_g1	0.000	0.000	0.000	0.000	0.000	0.000	0.000	0.000	0.353	0.000
TRINITY_DN798598_c0_g1	0.000	0.000	0.000	0.000	0.000	0.000	0.000	0.000	0.326	0.000
TRINITY_DN798599_c0_g1	0.000	0.854	0.560	0.000	0.309	2.577	1.485	0.413	0.000	0.000
TRINITY_DN79859_c0_g1	0.000	0.000	0.000	0.000	0.000	0.000	0.000	0.000	0.584	0.000
TRINITY_DN7985_c0_g2	6.529	1.583	5.614	2.532	1.890	4.255	0.922	1.373	2.382	0.000
TRINITY_DN7985_c1_g1	0.000	0.000	0.885	1.886	0.000	2.720	0.000	1.805	0.149	0.000
TRINITY_DN798600_c0_g1	0.000	0.000	0.000	0.000	0.000	0.000	0.000	0.000	0.000	0.000
TRINITY_DN798601_c0_g1	0.000	0.000	0.000	0.000	0.000	0.000	0.000	2.938	0.465	0.000
TRINITY_DN798602_c0_g1	0.000	0.407	0.000	0.145	0.148	0.000	0.000	0.000	0.000	0.000
TRINITY_DN798603_c0_g1	0.000	0.000	0.000	0.000	0.000	0.000	0.000	0.000	0.000	0.000
TRINITY_DN798604_c0_g1	0.000	0.000	0.000	0.000	0.000	0.000	0.000	0.000	0.000	0.000
TRINITY_DN798605_c0_g1	0.000	0.000	0.000	0.346	0.000	0.000	0.000	0.000	0.000	0.000
TRINITY_DN798606_c0_g1	0.000	0.000	0.000	0.000	0.000	0.000	0.000	0.000	0.153	0.000
TRINITY_DN798607_c0_g1	0.000	0.000	0.000	0.100	0.000	0.000	0.000	0.000	0.000	0.000
TRINITY_DN798608_c0_g1	0.000	0.000	3.524	0.000	0.000	1.821	0.000	0.000	0.000	0.000
TRINITY_DN79860_c0_g1	0.000	0.000	1.917	1.212	0.696	0.000	0.000	0.000	0.661	0.000
TRINITY_DN79860_c0_g2	0.000	0.000	0.284	0.000	0.157	0.000	0.000	0.000	0.406	0.000
TRINITY_DN798610_c0_g1	0.000	0.000	0.523	0.000	0.000	0.000	0.000	0.000	0.000	0.000
TRINITY_DN798611_c0_g1	0.000	0.000	0.000	0.000	0.000	0.000	0.000	0.000	0.000	2.338
TRINITY_DN798612_c0_g1	0.000	0.426	0.556	0.303	0.309	0.000	0.000	0.000	0.548	0.000
TRINITY_DN798613_c0_g1	0.000	0.353	0.000	0.063	0.065	0.174	0.000	0.000	0.154	0.000
TRINITY_DN798615_c0_g1	0.000	0.000	0.000	0.000	0.721	0.000	1.722	0.000	0.000	0.000
TRINITY_DN798617_c0_g1	0.000	0.000	0.000	0.000	5.232	0.000	0.000	0.000	0.000	0.000
TRINITY_DN798618_c0_g1	0.000	0.000	0.000	0.000	0.000	0.000	0.000	0.000	0.000	0.000
TRINITY_DN79861_c0_g1	0.000	0.000	0.000	0.000	0.000	0.000	0.000	0.000	0.000	0.000
TRINITY_DN79861_c1_g1	0.000	0.000	0.000	0.000	0.700	0.000	0.000	0.000	0.000	0.000
TRINITY_DN79861_c1_g2	0.000	0.000	0.304	0.000	0.000	0.000	0.000	0.000	0.253	0.000
TRINITY_DN798621_c0_g1	0.000	0.000	0.000	0.000	0.000	0.000	0.000	0.000	0.000	0.000
TRINITY_DN798623_c0_g1	0.000	0.000	1.440	0.000	0.000	2.210	0.000	0.000	0.000	0.000
TRINITY_DN798625_c0_g1	0.000	0.000	0.000	0.000	0.000	0.000	0.817	0.000	0.000	0.000
TRINITY_DN798626_c0_g1	0.000	0.000	0.000	0.000	0.000	0.000	0.000	0.000	0.000	0.000
TRINITY_DN798628_c0_g1	11.600	0.000	1.918	0.000	0.000	0.000	0.000	0.000	0.628	0.000
TRINITY_DN79862_c0_g1	0.000	0.000	3.049	3.954	3.458	8.127	8.854	0.000	6.186	0.000
TRINITY_DN79862_c1_g1	0.000	0.000	0.000	1.860	0.000	0.000	0.000	1.881	0.360	0.000
TRINITY_DN79862_c1_g2	0.000	0.000	0.000	0.000	0.000	0.000	0.000	0.000	0.000	0.000
TRINITY_DN798630_c0_g1	0.000	0.748	0.000	0.122	0.364	0.246	0.000	0.000	0.125	0.000
TRINITY_DN798632_c0_g1	0.000	0.000	0.000	0.000	0.000	0.000	0.000	0.000	1.103	0.000
TRINITY_DN798633_c0_g1	1.855	1.182	0.768	0.421	0.259	0.934	0.000	0.974	0.410	0.000
TRINITY_DN798634_c0_g1	0.000	0.000	0.000	0.000	0.000	0.000	0.000	1.090	0.174	0.000
TRINITY_DN798635_c0_g1	0.000	0.000	0.000	0.000	0.467	0.000	0.000	0.000	0.000	0.000
TRINITY_DN798636_c0_g1	0.000	0.000	0.000	0.000	0.631	0.000	0.000	1.155	0.295	0.000
TRINITY_DN798637_c0_g1	0.000	0.000	0.347	0.188	0.000	0.000	0.000	0.708	0.113	0.000
TRINITY_DN798638_c0_g1	0.000	0.000	0.000	0.250	0.512	0.000	0.000	0.000	0.000	0.000
TRINITY_DN798639_c0_g1	0.000	0.000	0.000	0.000	0.000	0.000	0.000	0.000	0.000	0.000
TRINITY_DN79863_c0_g1	0.000	0.000	0.000	0.000	0.000	0.000	0.000	0.000	0.000	0.000
TRINITY_DN79863_c0_g2	0.000	0.229	0.214	0.128	0.828	0.224	0.690	0.000	0.749	0.000
TRINITY_DN79863_c0_g3	0.000	0.000	0.000	0.000	0.000	0.000	0.000	0.000	0.113	0.000
TRINITY_DN79863_c0_g4	0.000	0.348	0.000	0.412	0.591	0.345	0.000	0.000	0.618	0.000
TRINITY_DN79863_c1_g1	0.000	0.000	0.000	0.857	0.965	7.907	0.000	0.000	0.000	0.000
TRINITY_DN798640_c0_g1	0.000	0.000	0.000	0.000	0.000	0.000	0.000	0.000	0.000	0.000
TRINITY_DN798641_c0_g1	0.000	0.000	0.000	0.000	0.000	0.000	0.000	0.000	0.000	0.000
TRINITY_DN798642_c0_g1	0.000	0.000	0.000	0.000	0.000	0.000	0.000	0.000	0.000	0.000
TRINITY_DN798643_c0_g1	0.000	0.000	0.000	0.000	0.000	0.000	0.000	0.000	0.000	0.000
TRINITY_DN798644_c0_g1	0.000	0.000	0.000	0.607	0.000	0.000	0.000	0.000	0.371	0.000
TRINITY_DN798648_c0_g1	0.000	0.000	0.000	0.000	0.000	0.000	0.000	0.000	0.000	0.000
TRINITY_DN798649_c0_g1	0.000	2.330	0.000	0.000	0.000	0.000	2.010	0.000	0.000	0.000
TRINITY_DN798650_c0_g1	0.000	0.000	0.000	0.410	0.000	0.000	0.000	0.000	0.249	0.000
TRINITY_DN798651_c0_g1	0.000	2.128	1.371	0.000	0.776	0.000	3.613	0.000	2.446	0.000
TRINITY_DN798653_c0_g1	0.000	0.000	0.000	0.000	0.000	0.000	0.000	0.000	0.000	0.000
TRINITY_DN798655_c0_g1	0.000	0.000	0.000	0.000	0.000	0.000	0.000	0.000	0.000	0.000
TRINITY_DN798656_c0_g1	0.000	0.000	0.000	0.000	0.000	0.000	0.000	0.000	0.000	0.000
TRINITY_DN798659_c0_g1	0.000	0.000	0.000	0.000	0.000	1.982	0.000	0.000	0.417	0.000
TRINITY_DN79865_c0_g1	0.000	0.000	0.000	0.493	0.000	0.700	0.000	0.925	0.000	0.000
TRINITY_DN79865_c3_g1	0.000	0.000	0.000	0.000	0.000	0.000	0.000	0.000	0.165	0.000
TRINITY_DN798661_c0_g1	0.000	0.000	0.000	1.520	0.000	0.000	0.000	2.938	0.000	0.000
TRINITY_DN798662_c0_g1	0.000	1.553	0.000	0.000	0.000	0.000	0.000	0.000	0.330	0.000
TRINITY_DN798663_c0_g1	0.000	0.000	0.000	0.000	0.000	0.000	0.000	0.000	0.735	0.000
TRINITY_DN798665_c0_g1	0.000	0.000	0.000	0.000	1.789	0.000	0.000	0.000	0.000	0.000
TRINITY_DN798666_c0_g1	0.000	0.000	0.000	0.000	0.000	0.000	0.000	0.000	0.000	0.000
TRINITY_DN798667_c0_g1	0.000	0.923	0.000	0.000	0.000	0.000	0.000	0.000	0.000	0.000
TRINITY_DN798669_c0_g1	0.000	0.000	0.000	0.000	0.000	0.000	0.000	0.000	0.000	0.000
TRINITY_DN79866_c0_g1	0.000	6.053	0.000	0.703	3.763	8.057	6.877	5.680	1.981	7.182
TRINITY_DN79866_c0_g2	0.000	0.000	0.000	0.000	0.000	0.000	0.000	0.000	0.000	0.000
TRINITY_DN79866_c0_g3	0.000	0.000	0.000	0.000	0.000	0.000	0.000	0.000	0.000	0.000
TRINITY_DN79866_c1_g1	2.554	0.984	0.650	0.233	0.206	0.325	0.576	0.445	0.283	0.000
TRINITY_DN79866_c2_g1	0.000	0.174	0.000	0.000	0.000	0.000	0.298	0.708	0.000	0.000
TRINITY_DN79866_c3_g1	0.000	0.000	0.000	0.000	0.000	0.000	0.000	0.000	0.149	0.000
TRINITY_DN79866_c5_g1	0.000	0.000	0.959	0.000	0.000	0.488	0.000	0.000	0.105	0.000
TRINITY_DN79866_c6_g1	0.000	0.000	0.000	0.424	0.000	0.000	2.099	0.000	0.000	0.000
TRINITY_DN798670_c0_g1	0.000	0.000	0.000	0.000	0.000	0.000	0.000	0.000	0.000	0.000
TRINITY_DN798671_c0_g1	0.000	2.472	14.504	0.000	0.000	0.000	0.000	0.000	0.000	0.000
TRINITY_DN798674_c0_g1	0.000	0.000	0.000	0.000	0.000	0.000	0.000	0.000	0.000	0.000
TRINITY_DN798678_c0_g1	0.000	0.000	0.000	0.000	0.000	1.957	0.000	0.000	0.000	0.000
TRINITY_DN79867_c0_g1	0.000	0.000	0.000	0.000	0.000	0.000	0.000	0.000	0.000	0.000
TRINITY_DN79867_c1_g1	0.000	0.000	0.000	0.000	0.000	0.000	0.000	0.000	0.701	0.000
TRINITY_DN79867_c2_g1	0.000	0.000	0.000	0.000	0.000	0.000	0.000	0.000	0.000	0.000
TRINITY_DN79867_c4_g1	0.000	0.000	0.000	0.000	0.000	0.000	0.000	0.000	0.469	0.000
TRINITY_DN798680_c0_g1	0.000	0.000	0.000	0.000	0.000	0.000	0.000	0.000	0.000	0.000
TRINITY_DN798681_c0_g1	0.000	0.000	0.000	0.318	0.653	0.000	0.000	0.000	0.000	0.000
TRINITY_DN798683_c0_g1	0.000	0.000	0.000	0.000	0.000	0.000	0.000	0.000	0.000	0.000
TRINITY_DN798684_c0_g1	0.000	0.000	0.000	0.049	0.000	0.000	0.000	0.000	0.000	0.000
TRINITY_DN798686_c0_g1	0.000	0.188	0.853	0.067	0.893	0.740	0.991	0.519	0.898	1.381
TRINITY_DN79868_c0_g1	0.000	0.000	0.000	1.681	0.583	0.000	0.000	0.000	1.191	0.000
TRINITY_DN79868_c0_g2	0.000	0.000	1.733	0.929	0.318	0.000	0.000	0.000	0.380	0.000
TRINITY_DN79868_c13_g1	0.000	0.000	0.000	0.736	0.000	0.000	0.000	0.000	0.000	0.000
TRINITY_DN79868_c7_g1	0.000	0.000	0.000	1.876	0.000	0.000	0.000	0.000	1.733	0.000
TRINITY_DN798690_c0_g1	0.000	0.000	0.000	0.000	0.000	0.000	0.000	0.000	0.000	0.000
TRINITY_DN798692_c0_g1	0.000	0.000	0.000	0.000	0.000	0.000	0.000	0.000	0.000	0.000
TRINITY_DN798694_c0_g1	0.000	0.000	0.000	0.000	0.424	0.000	0.000	0.000	0.249	0.000
TRINITY_DN798695_c0_g1	0.000	0.000	0.000	0.000	0.000	0.000	0.000	0.000	0.000	0.000
TRINITY_DN798697_c0_g1	0.000	0.000	0.000	0.000	0.000	0.000	0.000	0.000	0.000	4.260
TRINITY_DN798698_c0_g1	0.000	0.000	0.000	0.214	0.000	0.000	0.000	0.000	0.387	0.000
TRINITY_DN798699_c0_g1	0.000	0.000	0.000	0.000	0.000	0.000	0.000	0.000	0.210	0.000
TRINITY_DN79869_c0_g1	0.000	0.000	0.000	0.311	0.000	0.000	0.000	0.000	0.095	0.000
TRINITY_DN79869_c1_g1	0.000	0.000	0.417	0.000	0.117	0.000	0.000	0.000	0.000	0.000
TRINITY_DN7986_c0_g1	3.791	3.938	5.543	1.957	3.953	3.065	3.530	3.938	2.843	1.889
TRINITY_DN7986_c0_g3	0.000	0.000	0.000	0.000	0.000	1.389	0.000	0.000	0.000	0.000
TRINITY_DN7986_c10_g1	0.000	0.000	0.000	0.000	0.000	0.000	0.000	0.000	0.000	0.000
TRINITY_DN7986_c2_g1	0.000	7.255	1.838	2.403	0.290	0.000	2.337	0.000	0.196	0.000
TRINITY_DN798700_c0_g1	0.000	0.000	0.000	0.630	0.000	1.803	0.000	0.000	1.334	0.000
TRINITY_DN798701_c0_g1	0.000	0.000	0.000	0.000	0.000	0.000	0.000	0.000	0.000	0.000
TRINITY_DN798702_c0_g1	0.000	0.000	0.000	0.504	0.000	0.000	0.000	0.000	0.000	0.000
TRINITY_DN798703_c0_g1	0.000	1.243	0.000	0.000	0.000	2.499	2.142	0.000	0.794	0.000
TRINITY_DN798704_c0_g1	0.000	0.000	0.000	1.046	0.000	1.507	0.000	0.000	0.000	0.000
TRINITY_DN798705_c0_g1	0.000	0.000	0.000	0.085	0.175	0.236	0.000	0.328	0.259	0.000
TRINITY_DN798706_c0_g1	0.000	1.925	0.000	0.000	0.000	0.000	0.000	0.000	0.000	0.000
TRINITY_DN798709_c0_g1	0.000	0.000	0.000	0.000	0.000	0.000	0.000	0.000	0.000	0.000
TRINITY_DN79870_c0_g1	0.000	2.334	1.219	0.726	0.859	0.000	0.000	0.000	0.000	0.000
TRINITY_DN79870_c0_g2	0.000	0.000	0.000	0.000	0.000	0.000	1.918	0.000	0.236	0.000
TRINITY_DN79870_c0_g3	0.000	0.000	0.000	0.354	0.731	0.000	0.000	2.669	1.287	0.000
TRINITY_DN79870_c1_g2	0.000	0.000	0.000	0.796	0.000	0.000	0.000	0.000	0.000	0.000
TRINITY_DN79870_c2_g1	0.000	0.000	0.000	0.000	0.000	0.000	0.000	0.000	0.000	0.000
TRINITY_DN79870_c3_g1	0.000	0.000	0.000	0.000	0.000	0.000	0.000	0.000	0.000	0.000
TRINITY_DN798710_c0_g1	0.000	0.000	0.000	0.000	0.000	0.000	0.000	0.000	0.000	0.000
TRINITY_DN798712_c0_g1	0.000	0.000	0.000	0.000	0.257	0.713	0.000	0.000	0.000	0.000
TRINITY_DN798713_c0_g1	0.000	0.001	0.001	0.000	0.161	0.000	0.000	0.000	0.000	0.003
TRINITY_DN798714_c0_g1	0.000	0.000	0.155	0.169	0.000	0.470	0.000	0.000	0.206	0.000
TRINITY_DN798715_c0_g1	0.000	0.000	0.000	0.000	0.000	0.000	0.000	0.000	0.000	0.000
TRINITY_DN798717_c0_g1	0.000	0.000	0.000	0.272	0.000	0.000	1.342	0.000	0.000	0.000
TRINITY_DN798718_c0_g1	0.000	0.417	0.000	0.000	0.604	0.000	0.731	0.000	0.358	0.000
TRINITY_DN798719_c0_g1	0.000	0.000	0.000	1.188	0.000	0.000	0.000	0.000	0.000	0.000
TRINITY_DN79871_c0_g2	8.453	1.089	0.000	1.141	0.340	0.000	0.000	0.000	0.000	0.000
TRINITY_DN79871_c0_g5	0.000	0.000	0.000	0.000	0.000	0.000	0.000	0.394	0.000	0.000
TRINITY_DN798720_c0_g1	0.000	0.000	0.000	0.000	0.000	0.000	0.000	0.000	0.000	0.000
TRINITY_DN798721_c0_g1	0.000	0.000	0.736	1.567	0.000	2.256	0.000	0.000	0.000	0.000
TRINITY_DN798722_c0_g1	0.000	0.000	0.000	0.000	0.000	0.000	0.000	0.000	0.257	0.000
TRINITY_DN798723_c0_g1	0.000	0.000	0.000	0.000	0.000	0.000	0.000	0.000	0.000	0.000
TRINITY_DN798724_c0_g1	0.000	0.000	0.000	0.000	1.704	0.000	0.000	0.000	0.494	0.000
TRINITY_DN798725_c0_g1	0.000	0.000	0.000	0.000	0.000	0.000	0.000	0.000	0.000	0.000
TRINITY_DN798726_c0_g1	0.000	0.000	1.655	0.000	0.000	0.000	0.000	0.000	0.000	0.000
TRINITY_DN79872_c0_g1	0.000	0.000	0.000	0.767	0.221	0.000	0.000	0.000	0.000	0.000
TRINITY_DN79872_c1_g1	0.000	0.000	0.000	0.000	0.000	0.000	0.000	0.000	0.000	0.000
TRINITY_DN798731_c0_g1	0.000	0.000	0.000	0.000	0.000	0.000	0.000	0.000	0.204	0.000
TRINITY_DN798733_c0_g1	0.000	0.000	0.000	0.000	0.000	0.000	0.000	0.000	0.000	0.000
TRINITY_DN798734_c0_g1	0.000	0.000	0.000	0.000	0.000	0.000	0.000	0.000	0.572	0.000
TRINITY_DN798736_c0_g1	0.000	0.000	0.000	0.000	1.027	0.000	0.000	0.000	0.301	0.000
TRINITY_DN798739_c0_g1	0.000	0.000	0.000	0.000	0.000	0.000	0.000	0.000	0.000	0.000
TRINITY_DN79873_c1_g1	0.000	0.000	0.000	0.000	0.000	0.000	0.000	0.000	0.000	0.000
TRINITY_DN798741_c0_g1	0.000	0.000	0.000	0.000	0.000	0.000	0.000	0.000	0.000	0.000
TRINITY_DN798742_c0_g1	0.000	0.000	0.000	0.000	0.000	0.451	0.000	0.607	0.097	0.000
TRINITY_DN798743_c0_g1	0.000	0.256	0.166	0.183	0.376	0.378	0.000	0.000	0.307	0.000
TRINITY_DN798745_c0_g1	0.000	0.000	0.000	0.683	0.000	0.000	0.000	0.000	0.000	0.000
TRINITY_DN79874_c0_g1	0.000	0.000	0.568	0.464	0.158	0.000	0.000	0.000	0.187	0.000
TRINITY_DN798752_c0_g1	0.000	0.000	0.000	0.000	0.000	0.000	0.000	0.000	0.000	0.000
TRINITY_DN798753_c0_g1	0.000	0.000	0.000	0.000	0.000	0.000	0.000	0.000	0.000	0.000
TRINITY_DN798754_c0_g1	0.000	0.000	0.000	0.000	0.000	3.962	0.000	0.000	0.000	0.124
TRINITY_DN798759_c0_g1	0.000	0.555	0.000	0.393	0.000	0.000	0.000	0.000	0.000	0.000
TRINITY_DN79875_c0_g1	0.000	0.000	1.612	1.729	0.000	0.000	4.229	3.369	0.000	0.000
TRINITY_DN798760_c0_g1	0.000	0.000	0.999	0.533	0.000	0.000	0.000	0.000	0.000	0.000
TRINITY_DN798762_c0_g1	0.000	0.000	0.000	0.000	0.000	0.000	0.000	0.000	0.000	0.000
TRINITY_DN798763_c0_g1	0.000	0.000	0.000	0.000	0.000	0.000	2.798	0.000	0.000	0.000
TRINITY_DN798764_c0_g1	0.000	0.000	0.000	0.000	0.000	0.000	0.000	0.000	0.000	0.000
TRINITY_DN798765_c0_g1	0.000	0.000	0.000	0.000	0.000	1.984	0.000	0.000	0.000	0.000
TRINITY_DN798766_c0_g1	0.000	0.000	0.000	0.000	0.146	0.000	0.000	0.000	0.000	0.000
TRINITY_DN798768_c0_g1	0.000	0.000	0.000	0.000	0.000	0.000	0.000	0.000	0.000	0.000
TRINITY_DN798769_c0_g1	0.000	0.000	0.000	0.000	0.000	0.000	0.000	0.000	0.000	0.000
TRINITY_DN79876_c0_g1	0.000	0.000	3.225	1.733	0.000	0.000	0.000	2.218	1.764	0.000
TRINITY_DN79876_c0_g2	0.000	0.000	0.000	0.000	0.000	0.000	0.000	0.000	0.000	0.000
TRINITY_DN79876_c1_g1	0.000	0.000	0.000	0.000	0.000	0.000	0.000	0.000	0.000	0.000
TRINITY_DN798770_c0_g1	0.000	0.000	2.326	0.845	2.157	0.394	0.696	0.534	0.766	0.000
TRINITY_DN798771_c0_g1	0.000	0.000	0.000	0.000	0.000	0.000	0.000	0.000	0.000	0.000
TRINITY_DN798772_c0_g1	0.000	0.000	0.000	0.000	0.000	0.000	0.000	0.000	0.000	0.000
TRINITY_DN798773_c0_g1	0.000	0.000	0.000	0.000	0.000	0.000	0.000	0.000	0.000	0.000
TRINITY_DN798776_c0_g1	0.000	0.000	1.478	0.000	0.000	0.000	0.000	0.000	0.000	0.000
TRINITY_DN798779_c0_g1	0.000	0.000	0.000	1.131	0.000	0.000	0.000	0.000	0.000	0.000
TRINITY_DN79877_c0_g1	0.000	1.374	2.985	0.477	1.466	0.000	6.271	0.000	1.039	0.000
TRINITY_DN79877_c0_g2	0.000	2.912	0.000	0.257	0.263	0.000	1.269	0.000	0.310	0.000
TRINITY_DN79877_c0_g3	0.000	0.000	0.000	0.000	0.000	0.000	0.000	0.000	0.000	0.000
TRINITY_DN79877_c3_g1	0.000	3.145	1.790	0.000	0.940	0.000	0.822	0.754	0.394	0.000
TRINITY_DN79877_c7_g1	0.000	0.000	0.000	1.791	0.945	0.000	0.000	0.000	0.000	0.000
TRINITY_DN79877_c8_g1	0.000	0.000	0.000	0.000	0.000	0.000	0.000	0.000	0.226	0.000
TRINITY_DN798781_c0_g1	0.000	1.497	0.000	0.520	0.000	0.000	0.000	0.000	0.000	0.000
TRINITY_DN798782_c0_g1	0.000	0.000	0.000	0.000	0.000	0.000	0.000	0.000	0.000	0.000
TRINITY_DN798784_c0_g1	0.000	0.000	0.000	0.000	0.000	0.000	0.000	0.000	0.294	0.000
TRINITY_DN798785_c0_g1	0.000	0.000	1.637	0.000	1.857	0.000	4.298	0.000	0.000	0.000
TRINITY_DN798786_c0_g1	0.000	2.994	0.000	0.000	0.000	0.000	0.000	0.000	0.000	0.000
TRINITY_DN798787_c0_g1	0.000	0.539	0.352	0.191	0.000	0.538	0.942	0.000	0.460	0.000
TRINITY_DN798788_c0_g1	0.000	3.916	0.000	0.000	0.000	0.000	0.000	0.000	0.000	0.000
TRINITY_DN798789_c0_g1	0.000	0.000	0.000	0.000	0.000	0.000	0.000	0.000	0.318	0.000
TRINITY_DN79878_c0_g1	0.000	0.000	0.700	0.000	0.387	0.000	0.000	0.000	0.129	0.000
TRINITY_DN79878_c0_g2	0.000	0.000	0.000	0.129	1.944	0.000	0.638	0.000	0.313	0.000
TRINITY_DN79878_c1_g1	0.000	0.883	0.279	0.000	0.349	0.000	0.000	0.000	0.341	0.000
TRINITY_DN79878_c1_g2	0.000	0.000	0.119	0.328	0.641	0.000	0.323	0.000	0.175	0.000
TRINITY_DN79878_c1_g3	0.000	0.000	0.000	0.000	0.648	0.000	0.000	0.000	1.137	0.000
TRINITY_DN79878_c2_g1	0.000	0.000	0.000	0.000	0.000	2.492	0.000	0.000	0.000	0.000
TRINITY_DN79878_c2_g2	0.000	0.000	2.942	0.000	0.000	0.000	0.000	0.000	0.000	0.000
TRINITY_DN79878_c3_g1	0.000	0.000	0.000	0.000	0.000	0.000	0.000	0.000	0.000	0.000
TRINITY_DN79878_c4_g1	0.000	2.079	0.000	0.000	0.000	0.000	0.000	0.000	0.794	0.000
TRINITY_DN798790_c0_g1	0.000	0.000	0.000	0.000	0.301	0.000	0.000	0.000	0.000	0.000
TRINITY_DN798791_c0_g1	0.000	0.000	0.000	0.801	0.000	0.000	0.000	0.000	0.000	0.000
TRINITY_DN798793_c0_g1	11.228	12.416	10.057	5.417	7.386	6.594	1.274	6.767	4.507	2.631
TRINITY_DN798796_c0_g1	0.000	0.000	1.359	0.362	0.000	0.001	0.000	0.000	0.000	0.000
TRINITY_DN798798_c0_g1	0.000	0.000	0.000	0.000	0.000	0.000	0.000	0.000	0.346	0.000
TRINITY_DN798799_c0_g1	0.000	0.000	0.000	0.000	0.000	0.000	0.000	0.000	0.000	0.000
TRINITY_DN79879_c0_g1	0.000	0.000	0.000	0.000	0.000	0.000	0.000	0.000	0.000	0.000
TRINITY_DN79879_c0_g2	0.000	0.000	0.000	0.000	0.000	0.000	0.000	0.000	0.000	0.000
TRINITY_DN798800_c0_g1	0.000	1.801	0.000	0.000	1.313	1.808	0.000	0.000	0.000	0.000
TRINITY_DN798802_c0_g1	0.000	0.000	0.000	0.000	0.000	0.000	0.000	0.000	0.070	0.000
TRINITY_DN798805_c0_g1	0.000	0.000	0.000	0.000	0.000	0.000	0.000	0.000	0.000	0.000
TRINITY_DN798806_c0_g1	0.000	0.000	0.000	0.000	0.000	0.000	0.000	0.000	0.000	0.000
TRINITY_DN798808_c0_g1	0.000	0.000	0.000	0.337	0.000	0.000	0.000	0.000	0.408	0.000
TRINITY_DN79880_c0_g1	0.000	0.000	0.000	0.000	0.000	0.000	0.000	0.000	0.000	0.000
TRINITY_DN79880_c3_g1	0.000	2.311	0.000	0.000	0.852	0.000	0.000	0.000	0.000	0.000
TRINITY_DN79880_c4_g1	0.000	0.000	0.000	0.000	0.000	0.000	0.000	0.000	0.000	0.000
TRINITY_DN79880_c5_g1	0.000	0.000	0.000	0.000	0.000	0.000	0.000	0.000	0.000	0.000
TRINITY_DN798810_c0_g1	0.000	0.000	0.000	0.000	0.000	0.000	0.000	0.000	0.000	3.789
TRINITY_DN798811_c0_g1	0.000	0.000	0.472	0.000	1.039	0.000	0.000	0.000	0.153	0.000
TRINITY_DN798812_c0_g1	0.000	0.000	0.965	0.000	0.000	0.000	0.000	0.000	0.000	0.000
TRINITY_DN798813_c0_g1	0.000	0.000	0.000	0.398	0.000	0.000	0.000	0.000	0.242	0.000
TRINITY_DN798815_c0_g1	0.000	0.000	0.000	0.000	0.000	0.000	0.000	0.000	0.000	0.000
TRINITY_DN798817_c0_g1	0.000	0.000	1.394	0.000	0.000	0.000	0.000	0.000	0.228	0.000
TRINITY_DN798819_c0_g1	0.000	0.000	2.861	0.000	0.000	1.473	0.000	0.000	0.000	0.000
TRINITY_DN79881_c0_g1	0.000	0.000	0.000	0.000	0.000	0.000	0.000	0.000	0.000	0.000
TRINITY_DN798820_c0_g1	0.000	0.000	0.000	0.000	0.000	0.000	0.000	0.000	0.000	0.000
TRINITY_DN798821_c0_g1	0.000	0.000	0.596	0.162	0.165	0.455	1.602	0.000	0.098	0.000
TRINITY_DN798822_c0_g1	0.000	0.000	0.000	0.000	0.000	0.000	0.000	0.000	0.000	0.000
TRINITY_DN798823_c0_g1	0.000	0.000	0.000	0.952	0.000	0.000	0.000	0.000	0.238	0.000
TRINITY_DN798824_c0_g1	0.000	0.000	0.000	0.000	0.000	0.000	0.000	0.000	0.226	0.000
TRINITY_DN798825_c0_g1	0.000	0.000	0.000	0.000	0.000	1.184	2.029	0.000	0.000	0.000
TRINITY_DN798826_c0_g1	0.000	0.664	0.000	0.118	0.000	0.000	0.000	0.000	0.000	0.000
TRINITY_DN798827_c0_g1	0.000	0.000	0.000	0.000	0.000	0.000	1.331	0.000	0.000	0.000
TRINITY_DN79882_c0_g1	0.000	0.000	0.000	0.486	0.547	1.027	0.000	0.000	0.653	0.000
TRINITY_DN79882_c1_g1	0.000	2.913	2.252	0.381	0.000	1.306	3.180	1.727	0.000	0.000
TRINITY_DN79882_c3_g1	0.000	0.000	1.557	0.000	0.000	0.000	0.000	0.000	0.512	0.000
TRINITY_DN798830_c0_g1	0.000	0.000	1.350	0.727	0.000	0.000	0.000	0.000	0.000	0.000
TRINITY_DN798831_c0_g1	0.000	0.000	0.000	0.203	0.000	0.000	0.000	0.000	0.193	0.000
TRINITY_DN798832_c0_g1	0.000	0.000	0.000	0.000	0.000	0.000	0.000	0.000	0.451	0.000
TRINITY_DN798834_c0_g1	0.000	0.000	0.000	0.000	0.000	0.000	0.000	0.000	0.000	0.000
TRINITY_DN798836_c0_g1	0.000	0.000	0.000	0.000	0.000	0.000	0.000	0.000	0.000	0.000
TRINITY_DN798838_c0_g1	19.566	0.000	0.000	0.836	0.000	0.000	0.000	0.000	0.000	0.000
TRINITY_DN798839_c0_g1	0.000	0.000	0.000	0.000	0.000	0.000	0.000	0.000	0.000	0.000
TRINITY_DN79883_c0_g1	0.000	0.000	0.000	0.000	0.000	0.000	0.000	0.000	0.000	0.000
TRINITY_DN798840_c0_g1	0.000	0.000	0.000	0.000	0.000	0.000	0.000	0.000	0.973	0.000
TRINITY_DN798842_c0_g1	0.000	0.000	0.000	0.000	1.804	0.000	0.000	0.000	0.000	0.000
TRINITY_DN798843_c0_g1	0.000	0.000	0.000	0.000	0.000	0.000	0.000	0.000	0.000	0.000
TRINITY_DN798844_c0_g1	0.000	1.562	0.000	0.543	0.000	0.000	0.000	0.000	0.000	0.000
TRINITY_DN798847_c0_g1	0.000	0.000	0.000	0.000	0.000	0.000	0.000	0.000	0.000	0.000
TRINITY_DN79884_c0_g1	0.000	0.000	0.000	0.000	0.000	0.000	0.000	0.000	0.000	0.000
TRINITY_DN798852_c0_g1	0.000	2.276	0.000	0.000	0.000	0.000	0.000	0.000	0.485	0.000
TRINITY_DN798854_c0_g1	0.000	0.000	1.406	0.000	0.000	0.000	0.000	0.000	0.000	0.000
TRINITY_DN798855_c0_g1	0.000	0.000	0.000	0.312	0.000	0.000	0.000	0.000	0.000	0.000
TRINITY_DN798856_c0_g1	0.000	0.000	0.697	0.371	1.154	0.000	0.000	0.000	0.000	0.000
TRINITY_DN798857_c0_g1	0.000	0.000	0.393	0.216	0.119	0.000	0.854	0.169	0.106	0.000
TRINITY_DN798858_c0_g1	0.000	0.000	0.000	0.000	0.000	0.000	0.000	0.000	0.000	0.000
TRINITY_DN798859_c0_g1	0.000	0.000	0.000	0.000	0.385	0.000	0.000	0.000	0.225	0.000
TRINITY_DN79885_c0_g1	0.000	1.589	1.213	0.999	1.314	0.000	0.000	0.000	1.709	0.000
TRINITY_DN79885_c0_g2	0.000	3.457	2.217	1.567	1.560	1.159	3.977	0.000	0.604	3.703
TRINITY_DN798860_c0_g1	0.000	0.000	0.000	0.000	0.000	0.000	0.000	0.000	0.000	0.000
TRINITY_DN798861_c0_g1	0.000	0.000	0.000	0.000	0.373	0.000	0.000	0.000	0.000	0.000
TRINITY_DN798863_c0_g1	0.000	0.000	0.000	0.000	0.000	0.000	0.000	2.070	0.330	0.000
TRINITY_DN798864_c0_g1	0.000	0.000	0.571	0.000	0.314	0.000	1.509	0.000	0.000	0.000
TRINITY_DN798867_c0_g1	0.000	0.000	0.000	0.000	0.410	0.000	0.000	0.000	0.000	0.000
TRINITY_DN798868_c0_g1	0.000	0.000	0.000	0.000	0.276	0.000	0.000	0.000	0.000	0.000
TRINITY_DN79886_c1_g1	0.000	0.000	0.000	0.000	0.000	0.000	0.000	0.000	0.000	0.000
TRINITY_DN798870_c0_g1	0.000	0.000	0.000	0.000	0.000	0.000	0.000	0.000	0.184	0.000
TRINITY_DN798871_c0_g1	0.000	0.000	0.000	0.000	1.450	0.000	0.000	0.000	0.423	0.000
TRINITY_DN798872_c0_g1	0.000	0.000	0.000	0.275	0.844	0.385	0.000	0.522	0.499	0.000
TRINITY_DN798873_c0_g1	0.000	0.000	0.169	0.000	0.189	0.768	0.000	0.000	0.056	0.000
TRINITY_DN798874_c0_g1	0.000	0.000	0.000	0.000	0.000	0.000	0.000	0.000	0.000	0.000
TRINITY_DN798875_c0_g1	0.000	0.000	0.693	0.000	0.000	0.000	0.000	0.000	0.000	0.000
TRINITY_DN798876_c0_g1	0.000	0.000	0.000	0.000	0.000	3.764	0.000	0.000	0.000	6.713
TRINITY_DN798878_c0_g1	0.000	0.000	0.000	0.000	0.000	0.000	0.000	0.000	0.000	0.000
TRINITY_DN798879_c0_g1	0.000	0.000	0.690	0.368	0.000	0.000	0.000	0.000	0.000	0.000
TRINITY_DN79887_c0_g1	0.000	0.000	0.000	0.000	0.000	0.000	0.000	0.000	0.303	0.000
TRINITY_DN798880_c0_g1	0.000	0.000	0.000	0.354	0.000	1.018	0.000	0.000	0.215	0.000
TRINITY_DN798881_c0_g1	0.000	0.000	1.120	0.000	0.000	0.000	0.000	0.000	0.000	0.000
TRINITY_DN798882_c0_g1	2.390	0.307	0.399	0.000	0.361	0.607	0.000	0.000	0.198	2.230
TRINITY_DN798884_c0_g1	0.000	0.000	0.695	0.380	0.487	0.000	0.000	0.000	0.000	0.000
TRINITY_DN798886_c0_g1	0.000	0.000	0.000	0.000	0.000	0.000	0.000	0.000	0.000	0.000
TRINITY_DN798887_c0_g1	0.000	0.000	0.000	0.000	0.000	0.000	0.000	0.000	0.000	0.000
TRINITY_DN798889_c0_g1	0.000	0.000	0.000	0.872	0.919	0.000	0.000	0.000	0.000	0.000
TRINITY_DN79888_c1_g1	0.000	0.000	0.000	0.000	0.000	0.000	5.342	1.362	0.000	0.000
TRINITY_DN79888_c2_g1	0.000	0.000	0.000	0.000	0.000	0.000	0.000	0.000	0.494	0.000
TRINITY_DN798890_c0_g1	0.000	0.000	0.000	0.000	0.000	0.000	0.000	0.000	0.356	0.000
TRINITY_DN798893_c0_g1	0.000	0.000	0.000	0.610	0.000	0.000	0.000	0.000	0.000	0.000
TRINITY_DN798894_c0_g1	4.402	0.000	0.375	0.406	0.207	0.000	1.001	0.000	0.366	0.000
TRINITY_DN798895_c0_g1	0.000	0.000	0.644	0.000	0.000	0.000	1.700	0.000	0.000	0.000
TRINITY_DN798896_c0_g1	0.000	0.000	0.000	0.000	0.000	0.000	0.000	2.323	0.000	0.000
TRINITY_DN798897_c0_g1	0.000	0.000	0.000	0.000	0.000	0.000	0.000	0.000	0.286	0.000
TRINITY_DN798899_c0_g1	0.000	0.000	0.000	0.000	0.000	0.000	0.000	0.000	0.000	0.000
TRINITY_DN7988_c0_g1	7.433	2.152	10.517	3.180	4.280	3.694	1.376	4.868	4.918	5.857
TRINITY_DN7988_c2_g1	0.000	0.000	1.151	0.000	0.000	1.779	0.000	0.000	0.000	0.000
TRINITY_DN798900_c0_g1	0.000	0.000	0.000	0.302	0.000	0.000	0.000	0.000	0.000	0.000
TRINITY_DN798901_c0_g1	0.000	0.000	0.000	0.000	0.000	0.000	0.000	0.000	0.000	0.000
TRINITY_DN798905_c0_g1	0.000	0.000	0.000	0.000	0.000	0.000	0.000	0.000	0.000	0.000
TRINITY_DN798907_c0_g1	0.000	0.000	0.000	0.865	0.221	0.000	1.068	0.000	0.521	0.000
TRINITY_DN798908_c0_g1	0.000	0.000	0.000	0.000	0.000	0.000	0.000	0.000	0.000	0.000
TRINITY_DN798909_c0_g1	0.000	0.000	0.000	0.000	0.000	0.000	1.223	0.000	0.000	0.000
TRINITY_DN79890_c0_g1	0.000	0.000	0.000	0.000	0.000	0.000	0.000	0.000	0.461	0.000
TRINITY_DN79890_c1_g1	0.000	0.000	4.557	0.000	0.526	0.000	0.000	0.000	1.610	0.000
TRINITY_DN79890_c2_g1	0.000	5.336	0.869	0.926	0.000	0.000	0.000	4.629	0.567	0.000
TRINITY_DN79890_c2_g2	0.000	0.000	0.000	0.000	2.829	1.942	2.618	0.000	0.794	0.000
TRINITY_DN798910_c0_g1	0.000	0.000	0.000	0.102	0.000	0.000	0.000	0.000	0.000	0.000
TRINITY_DN798915_c0_g1	0.000	0.000	0.000	0.000	0.000	0.000	0.000	0.000	0.000	0.000
TRINITY_DN798916_c0_g1	0.000	0.000	0.000	0.000	1.563	0.000	0.000	0.000	0.000	0.000
TRINITY_DN798917_c0_g1	0.000	0.000	0.000	0.000	0.000	0.000	0.000	0.000	0.000	0.000
TRINITY_DN798918_c0_g1	0.000	0.396	0.502	0.274	0.559	0.000	0.676	0.519	1.570	0.000
TRINITY_DN798919_c0_g1	0.000	0.000	0.000	0.000	0.000	0.000	0.000	0.000	0.000	0.000
TRINITY_DN79891_c1_g1	0.000	0.000	0.000	0.000	0.000	0.000	0.000	0.000	0.000	0.000
TRINITY_DN79891_c2_g1	0.000	0.000	0.000	0.000	0.000	0.000	0.000	0.000	0.104	0.000
TRINITY_DN798920_c0_g1	0.000	0.000	1.453	0.000	0.822	0.000	0.000	0.000	0.476	0.000
TRINITY_DN798922_c0_g1	0.000	0.000	0.000	0.200	0.000	0.000	0.000	0.000	0.000	0.000
TRINITY_DN798923_c0_g1	0.000	0.000	0.000	0.353	0.000	0.000	0.000	0.000	0.427	0.000
TRINITY_DN798924_c0_g1	0.000	0.000	0.000	0.000	0.000	0.000	0.000	0.000	0.000	0.000
TRINITY_DN798925_c0_g1	0.000	0.000	0.000	0.000	0.000	0.000	0.000	0.000	0.000	0.000
TRINITY_DN798926_c0_g1	0.000	0.000	0.000	0.000	0.000	0.000	0.000	0.000	0.774	0.000
TRINITY_DN798928_c0_g1	0.000	0.000	0.261	0.000	0.000	0.000	0.000	0.000	0.086	0.000
TRINITY_DN79892_c0_g1	0.000	0.000	0.000	0.000	0.000	1.353	0.000	0.000	0.178	0.000
TRINITY_DN79892_c2_g1	0.000	0.000	0.000	0.000	0.000	0.000	0.000	0.000	0.393	0.000
TRINITY_DN798930_c0_g1	0.000	0.000	0.000	0.000	0.000	0.000	0.000	0.000	0.000	0.000
TRINITY_DN798931_c0_g1	0.000	0.000	0.000	0.000	0.186	0.000	0.000	0.686	0.000	0.000
TRINITY_DN798932_c0_g1	0.000	0.000	0.000	0.000	0.000	0.000	0.000	0.000	0.000	0.000
TRINITY_DN798934_c0_g1	0.000	0.000	0.000	0.000	0.000	0.000	0.000	0.000	0.000	0.000
TRINITY_DN798935_c0_g1	0.000	0.000	0.000	0.000	0.000	0.000	0.000	0.000	0.000	0.000
TRINITY_DN798937_c0_g1	0.000	0.000	0.000	0.000	0.000	0.000	0.000	0.000	0.000	0.000
TRINITY_DN798938_c0_g1	0.000	0.000	0.000	0.000	0.211	0.000	0.000	0.000	0.000	0.000
TRINITY_DN79893_c0_g1	0.000	0.000	0.000	0.000	0.000	0.000	0.000	0.000	0.000	0.000
TRINITY_DN79893_c1_g1	0.000	0.000	0.000	0.000	0.488	0.000	0.000	0.000	0.575	0.000
TRINITY_DN798940_c0_g1	0.000	0.000	0.000	0.000	0.307	0.000	0.000	0.000	0.000	0.000
TRINITY_DN798941_c0_g1	0.000	0.000	0.000	0.893	0.928	0.000	0.000	0.000	0.000	0.000
TRINITY_DN798942_c0_g1	0.000	1.046	0.000	0.371	0.189	0.522	0.000	0.000	0.182	0.000
TRINITY_DN798943_c0_g1	0.000	0.000	0.000	0.000	0.802	0.000	0.000	0.000	0.000	0.000
TRINITY_DN798945_c0_g1	0.000	0.000	0.000	0.000	0.000	0.000	0.000	0.000	0.000	0.000
TRINITY_DN798947_c0_g1	0.000	0.000	0.000	0.000	0.000	0.000	0.000	0.000	0.721	0.000
TRINITY_DN798949_c0_g1	0.000	1.479	3.837	3.078	9.117	2.966	7.632	3.924	3.452	0.000
TRINITY_DN798952_c0_g1	0.000	0.000	0.000	0.000	0.000	0.000	0.000	0.000	0.367	0.000
TRINITY_DN798953_c0_g1	0.000	0.000	0.000	0.628	0.000	0.000	0.000	0.000	0.126	0.000
TRINITY_DN798954_c0_g1	0.000	0.000	0.000	0.000	0.099	0.000	0.000	0.000	0.000	0.000
TRINITY_DN798955_c0_g1	0.000	0.000	0.000	0.000	0.000	0.000	0.000	0.000	0.000	0.000
TRINITY_DN798956_c0_g1	0.000	0.000	0.000	0.302	0.307	0.591	0.000	0.000	0.722	0.000
TRINITY_DN798957_c0_g1	0.000	0.000	0.000	0.000	0.000	0.000	0.000	0.000	0.000	0.000
TRINITY_DN798960_c0_g1	0.000	0.000	0.000	0.000	0.000	0.000	0.000	0.000	0.000	0.000
TRINITY_DN798961_c0_g1	0.000	1.044	0.000	0.000	0.000	0.000	0.000	0.000	0.000	0.000
TRINITY_DN798963_c0_g1	0.000	0.000	0.000	0.000	0.000	0.000	0.000	0.000	0.358	0.000
TRINITY_DN798964_c0_g1	0.000	0.000	0.000	0.000	0.000	0.000	0.000	0.000	0.476	0.000
TRINITY_DN798965_c0_g1	0.000	0.000	0.000	0.000	0.000	0.000	0.000	0.000	0.000	0.000
TRINITY_DN798967_c0_g1	0.000	0.000	0.000	0.000	0.000	0.000	0.000	0.000	0.000	0.000
TRINITY_DN798968_c0_g1	0.000	0.716	0.940	0.000	0.259	0.000	0.000	0.000	0.763	0.000
TRINITY_DN798969_c0_g1	0.000	0.000	0.000	0.000	0.000	0.000	0.000	0.000	0.000	0.000
TRINITY_DN79896_c0_g1	0.000	0.000	0.000	0.653	0.335	1.038	0.000	1.381	1.168	0.000
TRINITY_DN79896_c1_g1	0.000	2.191	0.000	0.527	0.000	0.000	2.604	0.000	0.354	0.000
TRINITY_DN798971_c0_g1	0.000	0.000	0.000	0.000	0.000	2.338	0.000	0.000	0.499	0.000
TRINITY_DN798972_c0_g1	0.000	0.000	0.000	0.000	0.841	0.000	0.000	0.000	0.000	0.000
TRINITY_DN798973_c0_g1	0.000	0.000	0.000	0.000	0.550	0.000	0.000	0.000	0.645	0.000
TRINITY_DN798974_c0_g1	0.000	0.000	0.000	0.125	0.384	0.698	0.000	0.000	0.303	0.000
TRINITY_DN798975_c0_g1	0.000	0.000	0.000	0.000	0.265	0.000	1.279	0.970	0.624	0.000
TRINITY_DN798977_c0_g1	0.000	0.000	0.000	0.000	0.000	0.471	0.000	0.000	0.101	0.000
TRINITY_DN798978_c0_g1	0.000	0.000	0.000	0.000	0.000	1.998	0.000	0.000	0.000	0.000
TRINITY_DN798979_c0_g1	0.000	0.000	0.000	0.000	0.731	0.000	0.000	0.000	0.000	0.000
TRINITY_DN79897_c0_g1	0.000	0.000	1.637	1.472	0.000	0.000	0.000	0.000	0.000	0.000
TRINITY_DN798980_c0_g1	0.000	1.001	0.000	0.000	0.000	0.499	0.000	0.000	0.214	0.000
TRINITY_DN798981_c0_g1	0.000	0.000	0.000	0.000	0.000	0.000	0.000	0.000	0.000	0.000
TRINITY_DN798982_c0_g1	2.170	0.277	0.722	1.087	0.000	0.275	0.000	0.000	0.240	0.000
TRINITY_DN798983_c0_g1	0.000	0.000	0.000	0.000	0.000	0.000	0.000	0.000	0.000	0.000
TRINITY_DN798984_c0_g1	0.000	0.000	0.000	0.000	0.000	0.000	4.524	0.000	0.000	0.000
TRINITY_DN798987_c0_g1	0.000	0.000	0.911	0.000	0.000	0.000	0.000	0.000	0.000	0.000
TRINITY_DN798988_c0_g1	0.000	0.000	0.000	0.000	0.631	0.000	0.000	0.000	0.000	0.000
TRINITY_DN798989_c0_g1	0.000	0.000	0.000	0.532	0.361	0.000	0.000	0.000	0.213	0.000
TRINITY_DN79898_c0_g1	0.000	0.000	1.582	1.496	0.000	0.000	0.000	0.000	2.021	0.000
TRINITY_DN79898_c1_g1	0.000	0.000	0.000	0.000	0.000	0.000	0.000	0.000	0.000	0.000
TRINITY_DN798990_c0_g1	0.000	0.000	0.000	0.000	0.000	0.000	0.000	0.000	0.000	0.000
TRINITY_DN798993_c0_g1	0.000	0.000	0.000	0.000	0.000	0.000	0.000	2.543	0.000	0.000
TRINITY_DN798994_c0_g1	0.000	0.000	0.000	0.000	0.000	0.000	0.000	0.000	0.000	0.000
TRINITY_DN798996_c0_g1	0.000	0.000	0.000	0.000	0.000	0.000	0.000	0.000	0.476	0.000
TRINITY_DN798998_c0_g1	0.000	0.000	0.000	0.000	0.000	0.000	0.000	0.000	0.000	0.000
TRINITY_DN798999_c0_g1	0.000	0.000	0.000	0.000	0.324	0.000	0.000	0.000	0.000	0.000
TRINITY_DN7989_c0_g1	0.000	0.000	0.000	0.533	0.000	0.000	0.000	0.000	0.000	0.000
TRINITY_DN798_c0_g1	0.000	0.425	0.831	0.000	0.000	0.423	0.000	0.000	0.091	3.068
TRINITY_DN798_c0_g2	0.000	0.000	0.000	0.000	0.528	0.000	0.000	0.000	0.000	0.000
TRINITY_DN798_c13_g1	0.000	0.000	0.000	0.736	0.000	3.749	0.000	1.823	0.000	0.000
TRINITY_DN798_c14_g1	0.000	0.000	0.000	0.603	3.154	0.000	0.000	0.000	0.000	0.000
TRINITY_DN798_c15_g1	0.000	0.000	0.000	0.000	1.609	1.483	0.000	0.000	0.000	0.000
TRINITY_DN798_c1_g1	0.000	0.000	0.000	0.000	0.000	0.000	0.000	0.000	0.000	0.000
TRINITY_DN798_c1_g2	5.194	7.639	3.953	2.708	3.625	2.832	7.690	8.974	8.486	5.968
TRINITY_DN798_c1_g3	2.452	2.917	5.160	2.776	4.488	3.897	2.853	1.677	2.425	1.526
TRINITY_DN798_c1_g4	0.000	0.000	0.977	0.000	0.376	0.000	0.000	0.000	0.129	2.176
TRINITY_DN798_c21_g1	0.000	0.000	1.075	0.000	2.803	0.573	0.000	1.498	0.000	0.000
TRINITY_DN798_c28_g1	0.000	0.000	0.000	0.000	0.000	0.000	0.000	0.000	0.000	0.000
TRINITY_DN798_c2_g1	27.698	51.020	36.059	39.034	41.244	50.835	54.290	64.261	75.605	32.523
TRINITY_DN798_c32_g1	0.000	0.000	1.168	1.259	1.969	0.000	0.000	2.417	0.476	0.000
TRINITY_DN798_c32_g2	0.000	1.262	0.000	1.785	1.243	3.810	6.929	2.044	1.676	0.000
TRINITY_DN798_c39_g1	0.000	0.000	0.000	0.000	0.000	0.000	0.000	0.000	0.000	4.254
TRINITY_DN798_c3_g1	0.000	0.000	0.000	0.000	0.000	0.000	0.000	0.000	2.511	0.000
TRINITY_DN798_c40_g1	0.000	0.000	0.000	2.440	1.718	0.000	0.000	0.000	0.998	0.000
TRINITY_DN798_c42_g1	0.000	0.000	0.000	0.000	0.000	0.000	0.000	0.000	0.000	0.000
TRINITY_DN798_c51_g1	0.000	0.738	0.000	0.000	0.000	0.000	0.000	0.000	0.000	0.000
TRINITY_DN798_c52_g1	0.000	0.000	0.000	0.000	0.000	0.000	0.000	0.000	0.462	0.000
TRINITY_DN798_c5_g1	5.693	13.116	25.602	15.449	23.426	17.165	13.335	10.392	14.348	6.345
TRINITY_DN798_c6_g1	0.000	0.000	1.264	0.361	0.000	0.000	4.051	4.821	0.179	0.000
TRINITY_DN798_c7_g1	0.000	0.000	0.966	0.540	0.604	1.525	0.000	0.000	0.991	0.000
TRINITY_DN798_c8_g2	0.000	0.000	0.000	0.000	0.000	0.000	0.000	0.000	0.044	0.677
TRINITY_DN799000_c0_g1	0.000	0.000	0.000	0.000	0.000	0.000	0.000	0.000	0.000	0.000
TRINITY_DN799001_c0_g1	0.000	0.000	0.000	0.000	0.000	0.000	3.243	0.000	0.000	0.000
TRINITY_DN799002_c0_g1	0.000	0.000	1.612	0.000	0.000	0.000	0.000	0.000	0.000	0.000
TRINITY_DN799003_c0_g1	0.000	0.000	0.000	0.000	0.000	0.000	0.000	0.000	0.000	0.000
TRINITY_DN799005_c0_g1	0.000	0.000	0.000	0.000	0.000	0.000	0.000	0.000	0.332	0.000
TRINITY_DN799005_c1_g1	0.000	0.000	0.000	0.000	0.000	0.000	0.000	0.000	0.000	0.000
TRINITY_DN799008_c0_g1	0.000	0.000	0.000	0.000	0.000	0.000	0.000	0.000	0.367	0.000
TRINITY_DN799009_c0_g1	0.000	0.000	0.000	0.000	0.000	0.000	0.000	0.000	0.000	0.000
TRINITY_DN79900_c0_g2	0.000	0.000	0.000	1.131	0.000	0.000	0.000	2.171	0.000	0.000
TRINITY_DN79900_c1_g1	0.000	0.000	0.000	0.000	0.000	0.000	0.000	0.000	0.000	0.000
TRINITY_DN799010_c0_g1	0.000	0.000	0.000	0.430	0.292	0.000	0.707	0.000	0.173	0.000
TRINITY_DN799014_c0_g1	0.000	0.000	0.000	0.000	0.000	0.000	0.000	0.000	0.000	0.000
TRINITY_DN799015_c0_g1	0.000	0.000	0.000	0.000	0.000	0.000	0.000	0.000	0.000	0.000
TRINITY_DN799016_c0_g1	0.000	0.000	0.000	0.000	0.000	0.000	0.000	0.000	0.000	0.000
TRINITY_DN799018_c0_g1	0.000	2.374	0.000	0.000	0.000	0.000	0.000	0.000	0.000	0.000
TRINITY_DN799019_c0_g1	0.000	2.034	0.000	0.000	0.000	0.000	0.000	0.000	0.000	0.000
TRINITY_DN79901_c0_g1	0.000	0.000	0.000	0.000	0.000	0.000	0.000	0.000	0.506	0.000
TRINITY_DN799020_c0_g1	0.000	0.000	0.000	0.000	0.000	1.270	0.000	0.000	0.000	0.000
TRINITY_DN799022_c0_g1	0.000	0.000	0.000	0.362	0.000	0.508	0.000	0.000	0.218	0.000
TRINITY_DN799023_c0_g1	0.000	0.000	0.000	0.000	0.000	0.000	0.000	0.000	0.000	0.000
TRINITY_DN799025_c0_g1	0.000	0.000	0.000	0.000	0.000	0.000	0.000	0.000	0.000	0.000
TRINITY_DN799027_c0_g1	0.000	0.000	0.000	0.000	0.000	0.000	0.000	0.000	0.751	0.000
TRINITY_DN799028_c0_g1	0.000	0.000	0.000	0.000	0.441	0.000	0.000	0.000	0.000	0.000
TRINITY_DN79902_c1_g1	9.266	0.000	0.000	0.204	0.863	0.000	0.000	0.000	0.062	0.000
TRINITY_DN79902_c1_g3	0.000	0.000	0.000	0.000	0.000	0.000	0.000	0.000	1.054	0.000
TRINITY_DN79902_c1_g4	0.000	0.000	0.000	0.000	0.000	0.000	0.000	0.000	0.000	0.000
TRINITY_DN79902_c3_g1	0.000	0.000	0.000	0.000	0.000	0.000	0.000	0.000	0.103	0.000
TRINITY_DN799031_c0_g1	0.000	0.000	0.000	0.000	0.000	0.000	0.000	0.000	0.000	0.000
TRINITY_DN799033_c0_g1	0.000	0.000	0.000	0.000	1.300	0.000	0.000	0.000	0.000	0.000
TRINITY_DN799034_c0_g1	0.000	0.000	0.267	0.145	0.000	0.000	0.000	0.000	0.088	0.000
TRINITY_DN799035_c0_g1	0.000	0.000	0.000	0.000	0.000	0.000	0.000	0.000	0.000	0.000
TRINITY_DN799036_c0_g1	0.000	0.000	0.000	0.000	0.000	0.000	0.000	0.000	0.000	0.000
TRINITY_DN79903_c1_g1	0.000	0.515	0.000	0.000	0.376	1.018	0.000	0.000	0.251	0.000
TRINITY_DN799040_c0_g1	0.000	0.000	0.000	0.000	3.088	0.000	0.000	0.000	0.451	0.000
TRINITY_DN799041_c0_g1	0.000	0.000	0.000	0.680	0.000	0.000	0.000	2.620	0.417	0.000
TRINITY_DN799042_c0_g1	0.000	2.020	0.000	0.354	0.000	0.000	0.000	0.000	0.000	0.000
TRINITY_DN799043_c0_g1	0.000	0.000	0.000	0.000	0.000	0.000	0.000	0.000	0.519	0.000
TRINITY_DN799044_c0_g1	0.000	0.000	0.660	0.000	0.000	0.000	0.000	0.000	0.000	0.000
TRINITY_DN799047_c0_g1	0.000	0.000	0.000	0.000	0.000	0.000	0.000	0.889	0.173	0.000
TRINITY_DN799048_c0_g1	0.000	0.000	0.000	0.000	0.000	0.000	1.032	0.400	0.000	0.000
TRINITY_DN799049_c0_g1	0.000	0.000	0.646	0.470	0.120	0.000	0.000	0.000	0.143	0.000
TRINITY_DN79904_c0_g1	0.000	0.000	0.859	1.830	0.000	1.321	0.000	0.000	0.000	0.000
TRINITY_DN79904_c0_g2	0.000	0.000	0.000	0.000	0.000	0.000	0.000	0.000	0.660	0.000
TRINITY_DN79904_c1_g1	0.000	0.000	2.833	0.000	0.000	0.000	0.000	0.000	0.000	0.000
TRINITY_DN79904_c1_g2	0.000	0.000	1.717	0.000	0.000	0.000	0.000	0.000	0.000	0.000
TRINITY_DN79904_c3_g1	0.000	0.000	0.000	0.000	0.000	0.000	0.000	0.000	0.000	0.000
TRINITY_DN79904_c4_g1	0.000	0.000	0.000	0.000	1.662	0.000	0.000	0.000	0.000	0.000
TRINITY_DN79904_c5_g1	0.000	0.000	0.000	0.190	0.487	0.264	0.000	0.000	0.152	0.000
TRINITY_DN79904_c6_g1	0.000	0.000	0.000	0.000	0.000	0.000	0.000	0.000	0.235	0.000
TRINITY_DN799051_c0_g1	0.000	0.000	0.000	0.424	1.323	0.000	0.000	0.000	0.000	0.000
TRINITY_DN799052_c0_g1	0.000	0.000	0.000	0.000	0.000	0.000	0.000	0.000	0.126	0.000
TRINITY_DN799053_c0_g1	0.000	0.000	0.000	0.000	0.000	0.000	1.363	0.000	0.500	0.000
TRINITY_DN799055_c0_g1	0.000	0.000	0.000	0.000	0.000	3.106	0.000	0.000	0.000	0.000
TRINITY_DN799056_c0_g1	0.000	0.000	0.000	0.000	0.000	0.000	0.000	0.000	0.000	0.000
TRINITY_DN799057_c0_g1	0.000	0.000	0.000	0.000	0.000	0.000	0.000	0.000	0.000	0.000
TRINITY_DN799058_c0_g1	0.000	0.000	0.000	0.000	0.000	2.824	0.000	0.000	0.000	0.000
TRINITY_DN79905_c0_g1	2.181	4.183	4.175	2.383	4.473	1.932	1.961	1.524	1.749	0.000
TRINITY_DN79905_c0_g2	0.000	0.000	0.000	0.000	0.000	0.000	0.000	0.000	0.000	0.000
TRINITY_DN79905_c2_g1	0.000	1.456	1.909	0.000	0.788	0.000	2.538	0.963	1.086	0.000
TRINITY_DN79905_c4_g1	0.000	0.000	0.278	0.000	0.078	0.000	0.377	0.295	0.093	0.000
TRINITY_DN799060_c0_g1	0.000	0.000	0.000	0.000	0.000	0.000	0.000	0.000	0.320	0.000
TRINITY_DN799061_c0_g1	0.000	0.000	0.000	0.000	0.000	0.000	0.000	0.000	0.000	0.000
TRINITY_DN799062_c0_g1	0.000	0.000	0.000	0.000	0.000	0.000	0.000	0.000	0.000	0.000
TRINITY_DN799063_c0_g1	2.955	0.000	0.249	0.136	0.000	0.757	0.000	0.000	0.000	0.000
TRINITY_DN799066_c0_g1	0.000	0.000	0.696	0.000	0.000	0.000	0.000	0.000	0.341	0.000
TRINITY_DN799067_c0_g1	0.000	0.000	0.376	0.407	0.000	0.000	0.000	0.000	0.122	0.000
TRINITY_DN79906_c0_g1	0.000	0.000	1.031	0.516	0.000	0.000	5.118	0.000	0.000	0.000
TRINITY_DN79906_c0_g2	0.000	0.000	0.000	0.671	0.000	0.000	0.000	0.000	0.000	0.000
TRINITY_DN799070_c0_g1	0.000	0.000	0.000	0.000	0.303	0.000	0.000	0.000	0.000	0.000
TRINITY_DN799072_c0_g1	0.000	0.000	0.000	0.000	0.000	0.000	0.000	0.000	0.000	0.000
TRINITY_DN799073_c0_g1	0.000	0.000	0.000	0.396	0.000	0.000	0.000	0.000	0.241	0.000
TRINITY_DN799074_c0_g1	0.000	0.000	0.000	0.000	0.810	0.000	0.000	0.000	0.000	0.000
TRINITY_DN799076_c0_g1	0.000	0.000	0.000	0.000	0.000	0.000	0.000	0.000	0.000	0.000
TRINITY_DN799077_c0_g1	0.000	0.000	0.889	0.000	0.000	0.000	0.000	0.000	0.000	0.000
TRINITY_DN799081_c0_g1	0.000	0.000	0.000	0.000	0.000	0.000	0.000	0.000	0.000	0.000
TRINITY_DN799082_c0_g1	0.000	0.000	0.000	0.000	0.000	0.000	0.000	0.000	0.000	0.000
TRINITY_DN799084_c0_g1	0.000	0.000	0.000	0.000	0.305	0.000	1.467	0.000	0.000	0.000
TRINITY_DN799085_c0_g1	0.000	0.000	0.000	0.214	0.000	0.000	0.000	0.000	0.129	0.000
TRINITY_DN799087_c0_g1	0.000	0.000	0.000	0.000	2.865	0.000	0.000	0.000	0.000	0.000
TRINITY_DN799088_c0_g1	0.000	0.000	0.000	0.375	0.000	0.000	0.000	0.000	0.000	0.000
TRINITY_DN799089_c0_g1	0.000	0.000	0.000	0.000	0.000	0.000	0.000	0.000	0.000	0.000
TRINITY_DN79908_c0_g1	0.000	0.000	0.000	0.000	0.000	2.664	0.000	0.000	0.571	0.000
TRINITY_DN79908_c0_g2	0.000	0.000	0.000	0.000	0.000	0.000	0.000	0.000	0.000	0.000
TRINITY_DN79908_c0_g3	0.000	0.910	0.000	0.000	0.000	0.000	0.000	0.000	0.290	0.000
TRINITY_DN79908_c0_g4	0.000	0.000	0.000	0.000	0.000	0.000	0.000	0.000	0.000	0.000
TRINITY_DN79908_c0_g5	0.000	7.544	0.000	0.879	0.000	0.000	0.000	0.000	0.541	0.000
TRINITY_DN79908_c1_g1	0.000	0.000	0.000	0.000	1.711	0.000	0.000	0.000	0.000	0.000
TRINITY_DN799091_c0_g1	0.000	0.000	0.000	0.000	0.467	0.000	0.000	0.000	0.274	0.000
TRINITY_DN799093_c0_g1	0.000	0.000	0.000	0.000	0.000	0.000	0.000	0.000	0.000	0.000
TRINITY_DN799094_c0_g1	0.000	0.000	0.000	0.000	0.000	0.000	0.000	0.000	0.000	0.000
TRINITY_DN799095_c0_g1	0.000	0.000	0.000	0.000	0.000	1.117	0.000	0.000	0.000	0.000
TRINITY_DN799096_c0_g1	0.000	0.000	0.000	0.000	0.000	0.000	0.000	0.000	0.000	0.000
TRINITY_DN799097_c0_g1	0.000	1.258	0.000	0.438	0.000	1.262	0.000	0.000	0.000	0.000
TRINITY_DN799099_c0_g1	0.000	0.000	0.000	0.000	0.000	0.000	0.000	0.000	0.753	0.000
TRINITY_DN79909_c0_g1	0.000	0.000	0.000	0.000	0.242	0.000	0.000	0.000	0.000	0.000
TRINITY_DN79909_c1_g1	0.000	0.000	0.000	0.000	0.000	0.000	0.000	0.000	0.000	0.000
TRINITY_DN7990_c0_g1	0.000	9.099	4.087	3.559	5.566	4.413	8.879	6.009	4.059	4.260
TRINITY_DN7990_c0_g2	11.892	1.365	4.717	1.673	3.210	3.360	13.956	0.883	0.819	0.000
TRINITY_DN7990_c6_g1	0.000	0.000	0.000	0.000	0.000	0.000	0.000	0.000	0.000	0.000
TRINITY_DN799103_c0_g1	0.000	0.000	0.000	0.000	0.000	0.000	0.000	1.485	0.000	0.000
TRINITY_DN799104_c0_g1	0.000	0.000	0.409	0.221	1.130	0.000	0.000	0.000	0.133	0.000
TRINITY_DN799105_c0_g1	0.000	0.000	0.000	0.000	1.128	0.000	0.000	0.000	0.000	0.000
TRINITY_DN799106_c0_g1	0.000	0.000	0.000	0.000	0.000	1.203	0.000	0.000	0.000	0.000
TRINITY_DN799107_c0_g1	0.000	0.000	0.000	0.000	0.000	0.000	0.000	0.000	0.000	0.000
TRINITY_DN799109_c0_g1	0.000	0.000	0.000	0.000	0.000	0.000	0.000	0.000	0.000	0.000
TRINITY_DN79910_c0_g1	0.000	0.416	0.000	0.295	0.753	0.413	0.729	0.559	0.357	0.000
TRINITY_DN79910_c1_g1	0.000	0.000	0.000	0.426	0.000	2.459	0.000	1.619	0.520	0.000
TRINITY_DN799111_c0_g1	0.000	0.000	0.000	0.000	0.000	0.000	0.000	0.000	0.000	0.000
TRINITY_DN799112_c0_g1	0.000	2.379	0.000	0.000	0.000	0.000	0.000	0.000	0.000	0.000
TRINITY_DN799114_c0_g1	0.000	0.000	0.000	0.404	1.239	0.571	0.000	0.000	0.243	0.000
TRINITY_DN799115_c0_g1	0.000	0.000	0.000	0.000	0.000	0.000	0.000	0.000	0.000	0.000
TRINITY_DN799116_c0_g1	0.000	0.000	0.000	0.000	0.000	0.000	0.000	0.000	0.427	0.000
TRINITY_DN799117_c0_g1	0.000	0.000	0.000	0.000	0.000	0.000	0.000	0.000	0.000	0.000
TRINITY_DN799118_c0_g1	0.000	0.000	0.000	0.000	0.340	0.000	0.000	0.000	0.200	0.000
TRINITY_DN79911_c0_g1	0.000	0.000	0.092	0.229	0.123	0.165	0.000	0.000	0.011	0.000
TRINITY_DN79911_c0_g2	0.000	0.000	0.125	0.222	0.000	0.274	0.000	0.251	0.354	0.600
TRINITY_DN799120_c0_g1	0.000	0.000	0.000	0.000	0.000	0.000	0.000	0.000	0.000	0.000
TRINITY_DN799121_c0_g1	0.000	0.000	0.000	0.000	0.000	0.000	0.000	0.000	0.310	0.000
TRINITY_DN799123_c0_g1	0.000	0.000	0.000	0.000	0.000	0.000	0.000	0.000	0.000	0.000
TRINITY_DN799124_c0_g1	0.000	0.000	0.000	0.000	0.000	0.000	0.000	0.000	0.000	0.000
TRINITY_DN799127_c0_g1	0.000	0.000	0.702	0.592	0.000	0.000	0.000	0.716	0.000	0.000
TRINITY_DN799129_c0_g1	0.000	0.000	1.997	0.000	0.000	0.000	0.000	0.000	0.000	0.000
TRINITY_DN79912_c0_g1	0.000	0.000	0.000	1.601	0.844	0.000	0.000	0.000	0.000	0.000
TRINITY_DN799132_c0_g1	0.000	0.000	0.000	0.471	0.481	0.000	0.000	0.883	0.567	0.000
TRINITY_DN799133_c0_g1	0.000	0.000	0.000	0.000	0.179	0.000	0.000	0.671	0.053	0.000
TRINITY_DN799135_c0_g1	0.000	0.000	0.000	0.000	0.000	0.000	0.000	0.000	0.000	0.000
TRINITY_DN799137_c0_g1	0.000	0.000	0.000	0.000	0.000	0.000	0.000	0.000	0.000	0.000
TRINITY_DN799138_c0_g1	0.000	0.000	0.000	0.000	0.137	0.000	0.000	0.000	0.000	0.000
TRINITY_DN799140_c0_g1	0.000	0.000	0.000	0.245	0.250	0.000	0.000	0.000	0.000	0.000
TRINITY_DN799141_c0_g1	0.000	0.000	0.000	0.000	0.000	0.000	0.000	0.000	0.000	0.000
TRINITY_DN799142_c0_g1	0.000	0.000	0.000	0.000	0.000	0.000	0.000	0.000	0.000	0.000
TRINITY_DN799143_c0_g1	0.000	0.000	0.000	0.000	0.000	0.000	0.000	0.000	0.000	0.000
TRINITY_DN799145_c0_g1	0.000	0.000	0.766	0.000	0.424	3.535	0.000	0.000	0.249	0.000
TRINITY_DN799147_c0_g1	0.000	0.000	0.000	0.000	0.000	1.166	0.000	0.000	0.246	0.000
TRINITY_DN799148_c0_g1	0.000	0.000	0.538	0.000	1.182	0.823	0.000	0.000	0.000	0.000
TRINITY_DN799149_c0_g1	0.000	0.000	0.000	0.000	0.000	0.000	0.000	0.000	0.000	0.000
TRINITY_DN79914_c0_g1	0.000	0.000	0.000	0.000	1.003	0.000	0.000	0.000	0.000	0.000
TRINITY_DN79914_c0_g3	0.000	0.000	0.000	0.000	0.000	0.000	0.000	0.000	0.000	0.000
TRINITY_DN79914_c1_g1	0.000	0.000	0.000	0.000	0.000	2.049	0.000	0.000	0.000	0.000
TRINITY_DN79914_c1_g2	0.000	0.000	0.000	0.000	0.000	0.000	2.743	0.000	0.339	0.000
TRINITY_DN79914_c3_g1	0.000	1.963	0.000	0.000	0.000	0.000	0.000	0.000	0.000	0.000
TRINITY_DN799150_c0_g1	0.000	0.000	0.000	0.000	0.000	0.000	0.000	0.000	0.000	0.000
TRINITY_DN799152_c0_g1	0.000	0.000	0.000	0.000	0.701	0.000	0.000	2.582	0.000	0.000
TRINITY_DN799157_c0_g1	0.000	0.000	0.000	0.000	0.000	0.000	0.000	0.000	0.892	0.000
TRINITY_DN799159_c0_g1	0.000	0.000	0.000	0.000	0.000	1.561	0.000	0.529	0.117	1.420
TRINITY_DN799160_c0_g1	0.000	0.000	0.000	0.000	0.000	0.000	0.000	0.000	0.086	0.000
TRINITY_DN799161_c0_g1	0.000	1.152	1.509	0.402	0.836	0.000	1.988	0.000	0.972	0.000
TRINITY_DN799162_c0_g1	0.000	0.000	0.000	0.000	0.000	0.000	0.000	0.000	0.000	0.000
TRINITY_DN799163_c0_g1	0.000	0.000	0.000	0.000	0.130	0.000	0.000	0.000	0.000	0.000
TRINITY_DN799164_c0_g1	0.000	0.000	0.000	0.000	0.000	0.000	0.000	0.000	0.000	0.000
TRINITY_DN799166_c0_g1	0.000	0.000	0.000	0.000	0.492	0.000	0.000	0.000	0.000	4.834
TRINITY_DN799167_c0_g1	0.000	0.000	0.000	0.000	0.000	0.000	0.000	0.000	0.245	0.000
TRINITY_DN799168_c0_g1	0.000	0.000	0.000	0.000	0.000	0.000	0.000	0.000	0.559	0.000
TRINITY_DN799169_c0_g1	0.000	0.000	0.000	0.000	0.000	1.347	0.000	1.783	0.000	0.000
TRINITY_DN79916_c0_g2	0.000	0.000	0.000	0.000	0.975	0.000	1.563	0.000	0.383	0.000
TRINITY_DN79916_c0_g3	0.000	0.000	0.000	0.000	0.422	0.000	0.000	0.000	0.000	0.000
TRINITY_DN79916_c0_g4	0.000	0.000	0.000	0.000	0.000	0.458	0.000	0.000	0.098	0.000
TRINITY_DN79916_c0_g5	0.000	0.000	1.294	0.000	0.714	0.000	0.000	0.000	1.258	0.000
TRINITY_DN79916_c0_g6	0.000	0.000	0.000	0.000	0.000	0.000	0.000	0.000	0.572	0.000
TRINITY_DN79916_c12_g1	0.000	0.000	0.000	0.000	0.000	0.000	3.388	0.000	0.000	0.000
TRINITY_DN79916_c1_g1	0.000	0.000	0.000	0.000	0.000	0.000	0.000	0.000	0.112	0.000
TRINITY_DN79916_c1_g2	0.000	0.000	0.000	0.000	0.321	0.000	0.000	0.000	0.000	0.000
TRINITY_DN79916_c2_g1	0.000	1.236	0.000	0.862	0.897	0.000	4.263	3.277	0.628	4.429
TRINITY_DN79916_c5_g1	0.000	0.000	0.000	0.000	0.000	0.000	0.000	0.000	0.000	0.000
TRINITY_DN79916_c6_g1	0.000	0.000	0.000	0.662	0.000	0.000	0.000	0.000	0.000	0.000
TRINITY_DN79916_c7_g1	0.000	0.000	0.000	0.788	0.000	0.000	0.000	0.000	0.000	0.000
TRINITY_DN79916_c9_g1	8.632	2.219	0.000	0.000	0.000	0.000	0.000	0.000	0.472	0.000
TRINITY_DN799170_c0_g1	0.000	0.000	0.000	0.000	0.000	0.000	0.000	0.000	0.000	0.000
TRINITY_DN799173_c0_g1	0.000	0.000	2.399	0.853	2.660	0.000	0.000	1.619	0.520	13.125
TRINITY_DN799175_c0_g1	0.000	0.000	0.000	0.000	0.000	0.000	0.000	0.000	0.320	0.000
TRINITY_DN79917_c0_g1	0.000	0.000	0.000	0.406	0.000	0.000	0.000	0.000	0.000	0.000
TRINITY_DN79917_c0_g3	0.000	0.000	0.000	0.000	0.000	0.000	0.000	0.000	0.140	0.000
TRINITY_DN79917_c1_g1	0.000	0.363	0.000	0.000	0.000	1.439	0.000	0.000	0.151	0.000
TRINITY_DN799182_c0_g1	0.000	0.000	0.000	0.930	1.961	0.000	0.000	0.000	0.000	0.000
TRINITY_DN799184_c0_g1	0.000	0.000	0.000	0.000	1.060	0.000	0.000	0.000	0.000	0.000
TRINITY_DN799185_c0_g1	0.000	0.000	0.000	0.000	0.000	0.000	0.000	0.000	0.000	0.000
TRINITY_DN799188_c0_g1	0.000	0.000	0.000	0.850	0.000	0.000	0.000	0.000	0.000	0.000
TRINITY_DN799189_c0_g1	0.000	0.000	0.000	0.000	0.000	0.000	0.000	1.904	0.610	0.000
TRINITY_DN79918_c0_g1	0.000	0.000	0.000	0.000	0.000	0.000	0.000	0.000	0.000	0.000
TRINITY_DN799190_c0_g1	0.000	0.000	1.162	0.000	0.000	0.000	0.000	0.000	0.000	0.000
TRINITY_DN799191_c0_g1	0.000	0.000	0.000	0.000	0.000	0.000	0.000	0.000	0.339	0.000
TRINITY_DN799192_c0_g1	0.000	0.000	0.000	0.000	0.571	0.000	0.000	0.000	0.084	0.000
TRINITY_DN799194_c0_g1	0.000	0.000	0.000	0.000	0.000	0.000	3.220	0.000	0.000	0.000
TRINITY_DN799195_c0_g1	0.000	0.000	1.288	0.345	0.000	0.000	1.700	0.000	0.000	0.000
TRINITY_DN799196_c0_g1	0.000	0.000	0.584	0.000	0.000	0.000	0.000	0.000	0.000	0.000
TRINITY_DN799197_c0_g1	0.000	0.000	0.000	0.137	0.000	0.000	0.000	0.000	0.166	0.000
TRINITY_DN799199_c0_g1	0.000	0.000	0.000	0.000	0.000	0.000	0.000	0.000	0.000	0.000
TRINITY_DN79919_c0_g1	0.000	0.000	1.439	0.000	0.815	0.000	0.000	0.000	0.000	0.000
TRINITY_DN79919_c0_g2	0.000	0.000	0.000	0.206	0.000	0.000	0.000	0.000	0.000	0.000
TRINITY_DN79919_c0_g3	0.000	0.000	0.000	0.000	0.000	0.000	0.000	0.000	0.000	0.000
TRINITY_DN79919_c0_g5	0.000	1.389	0.000	0.965	5.547	0.000	0.000	0.000	0.296	0.000
TRINITY_DN79919_c1_g1	0.000	0.000	0.000	0.000	2.989	0.000	0.000	0.000	0.437	0.000
TRINITY_DN79919_c1_g2	0.000	0.000	0.000	0.536	0.000	0.000	0.000	0.000	0.000	0.000
TRINITY_DN79919_c1_g3	0.000	0.000	0.000	0.000	0.000	0.000	0.000	0.000	0.343	0.000
TRINITY_DN7991_c0_g1	3.367	6.424	6.179	3.802	7.173	4.716	5.367	7.420	6.384	5.714
TRINITY_DN7991_c0_g2	0.000	0.000	1.121	0.203	0.000	0.000	0.000	0.271	0.223	0.000
TRINITY_DN7991_c1_g1	0.000	0.000	0.000	0.000	2.821	0.000	0.000	0.000	0.276	0.000
TRINITY_DN7991_c2_g1	0.000	6.894	4.546	1.178	4.372	4.677	8.047	2.218	3.735	0.000
TRINITY_DN7991_c4_g1	0.225	0.000	0.000	0.000	0.000	0.000	2.177	0.000	1.639	0.389
TRINITY_DN7991_c5_g1	0.000	0.000	0.000	0.000	0.000	0.000	0.000	0.000	0.000	0.000
TRINITY_DN7991_c8_g1	0.000	0.000	0.000	0.000	0.000	0.000	0.000	0.000	0.000	0.000
TRINITY_DN799200_c0_g1	0.000	0.000	0.000	0.000	0.000	2.085	0.000	0.000	0.000	3.721
TRINITY_DN799201_c0_g1	0.000	0.000	0.220	0.120	0.000	0.000	0.000	0.000	0.145	0.000
TRINITY_DN799204_c0_g1	0.000	0.000	0.000	0.000	0.000	0.000	0.000	0.000	0.000	0.000
TRINITY_DN799206_c0_g1	0.000	12.103	11.077	2.109	8.333	6.075	6.256	8.004	10.798	30.304
TRINITY_DN79920_c0_g1	0.000	0.000	0.000	0.000	0.000	0.000	0.000	0.000	0.000	0.000
TRINITY_DN79920_c0_g2	0.000	0.000	2.230	1.034	1.228	0.716	1.321	0.000	1.253	0.000
TRINITY_DN79920_c1_g1	0.000	0.666	0.000	0.471	1.685	4.672	0.000	0.000	0.142	0.000
TRINITY_DN799210_c0_g1	0.000	0.000	0.000	0.315	0.000	0.000	0.000	0.000	0.000	0.000
TRINITY_DN799212_c0_g1	0.000	0.000	0.000	0.000	0.000	0.000	0.000	0.000	0.000	0.000
TRINITY_DN799216_c0_g1	0.000	0.000	0.000	0.000	0.000	0.000	0.000	0.000	0.000	0.000
TRINITY_DN799217_c0_g1	0.000	0.000	0.624	0.000	1.037	0.952	0.000	0.639	0.102	1.720
TRINITY_DN799219_c0_g1	0.000	0.000	0.000	0.000	0.000	0.000	0.000	0.000	0.000	0.000
TRINITY_DN79921_c0_g1	0.000	3.688	1.219	0.000	0.812	1.236	0.000	0.000	0.000	0.000
TRINITY_DN79921_c1_g1	0.000	0.418	0.633	0.149	0.255	0.548	0.736	0.194	0.213	0.000
TRINITY_DN799220_c0_g1	0.000	0.000	0.000	0.338	0.000	0.000	0.000	0.000	0.000	0.000
TRINITY_DN799221_c0_g1	0.000	0.000	0.000	0.000	0.000	0.000	0.000	0.000	0.000	0.000
TRINITY_DN799223_c0_g1	0.000	0.000	0.000	0.000	0.000	0.000	0.000	0.000	0.000	0.000
TRINITY_DN799226_c0_g1	0.000	0.000	0.000	0.000	2.865	0.000	0.000	0.000	0.000	0.000
TRINITY_DN799227_c0_g1	0.000	0.000	0.000	0.000	0.000	0.000	0.000	0.000	0.000	0.000
TRINITY_DN799228_c0_g1	0.000	0.000	0.000	0.000	0.000	0.000	0.000	0.000	0.000	0.000
TRINITY_DN799229_c0_g1	0.000	0.407	0.000	0.000	0.000	1.213	0.000	0.000	0.436	0.000
TRINITY_DN79922_c0_g1	4.634	4.110	1.541	2.086	2.629	3.391	0.934	1.773	0.839	0.917
TRINITY_DN799230_c0_g1	0.000	0.000	0.000	0.241	0.000	0.000	0.000	0.000	0.145	0.000
TRINITY_DN799233_c0_g1	0.000	0.000	0.227	0.371	0.000	0.000	0.000	0.000	0.299	1.260
TRINITY_DN799234_c0_g1	0.000	0.000	0.000	0.000	0.000	0.000	0.000	0.000	0.106	0.000
TRINITY_DN799236_c0_g1	0.000	0.000	0.000	0.000	0.000	0.000	0.000	0.000	0.000	0.000
TRINITY_DN799237_c0_g1	0.000	0.000	0.000	0.000	0.000	0.000	0.000	0.000	0.000	0.000
TRINITY_DN799238_c0_g1	0.000	0.000	1.168	0.000	0.000	0.000	0.000	0.000	0.000	0.000
TRINITY_DN79923_c0_g1	0.000	0.000	0.000	1.979	0.000	0.000	0.000	0.000	0.405	0.000
TRINITY_DN799240_c0_g1	0.000	0.000	0.000	0.000	0.644	1.765	0.000	0.000	0.000	0.000
TRINITY_DN799242_c0_g1	0.000	0.000	0.000	0.000	0.000	0.000	0.000	0.000	0.217	0.000
TRINITY_DN799243_c0_g1	0.000	0.000	0.200	0.109	0.112	1.216	0.540	0.000	0.199	0.000
TRINITY_DN799245_c0_g1	0.000	0.000	0.000	0.000	0.436	0.000	0.000	0.000	0.256	0.000
TRINITY_DN799246_c0_g1	0.000	0.000	0.000	0.000	0.456	0.000	0.000	0.000	0.000	0.000
TRINITY_DN799249_c0_g1	0.000	0.000	0.598	0.162	0.331	0.000	0.000	0.000	0.294	0.000
TRINITY_DN79924_c0_g1	0.000	2.565	0.000	0.000	0.000	0.000	0.000	0.000	0.000	0.000
TRINITY_DN79924_c0_g3	0.000	0.000	1.717	0.000	0.000	0.000	0.000	0.000	0.000	0.000
TRINITY_DN79924_c0_g4	0.000	0.000	1.490	0.000	0.000	0.000	0.000	0.000	0.000	0.000
TRINITY_DN79924_c2_g1	0.000	0.000	0.000	0.000	0.000	0.000	0.000	0.000	0.000	0.000
TRINITY_DN799250_c0_g1	0.000	0.000	0.000	0.000	0.000	0.000	0.000	0.000	0.000	0.000
TRINITY_DN799254_c0_g1	0.000	0.000	0.000	0.000	0.596	0.000	0.000	0.000	0.176	0.000
TRINITY_DN799255_c0_g1	0.000	0.000	1.075	0.000	0.000	0.000	0.000	0.000	0.353	0.000
TRINITY_DN799258_c0_g1	0.000	0.000	0.000	0.000	1.223	0.000	0.000	0.000	0.000	0.000
TRINITY_DN799261_c0_g1	0.000	0.000	0.000	0.000	0.454	0.000	0.000	0.000	0.798	0.000
TRINITY_DN799262_c0_g1	0.000	0.000	0.000	0.000	0.094	0.000	0.000	0.000	0.000	0.000
TRINITY_DN799263_c0_g1	0.000	0.000	0.000	0.000	0.688	0.000	0.000	0.842	0.000	2.282
TRINITY_DN799264_c0_g1	0.000	0.000	2.551	0.000	0.000	0.000	0.000	0.000	0.000	0.000
TRINITY_DN799266_c0_g1	0.000	0.000	0.000	0.000	0.000	0.000	0.000	0.000	0.226	0.000
TRINITY_DN799269_c0_g1	0.000	0.000	0.000	0.782	0.000	0.000	0.000	0.000	0.476	0.000
TRINITY_DN79926_c0_g1	0.000	0.000	0.000	0.000	1.091	0.000	0.000	0.000	0.000	0.000
TRINITY_DN79926_c1_g1	0.000	0.000	0.000	0.000	0.000	0.000	0.000	0.000	0.319	0.000
TRINITY_DN799270_c0_g1	0.000	0.000	0.000	0.000	0.000	0.000	0.000	0.000	0.000	0.000
TRINITY_DN799272_c0_g1	0.000	0.000	0.000	0.000	0.000	0.000	0.000	0.000	0.000	0.000
TRINITY_DN799273_c0_g1	0.000	0.000	0.389	0.000	0.215	0.000	0.000	0.000	0.253	0.000
TRINITY_DN799274_c0_g1	0.000	0.000	0.000	0.000	0.000	0.000	0.000	0.000	0.613	0.000
TRINITY_DN799275_c0_g1	0.000	0.000	1.121	0.000	0.000	0.000	0.000	0.000	0.182	0.000
TRINITY_DN799278_c0_g1	0.000	0.000	0.000	0.000	0.000	0.000	0.000	0.915	0.147	0.000
TRINITY_DN799279_c0_g1	0.000	0.000	0.000	0.513	0.000	0.000	0.000	0.000	0.000	0.000
TRINITY_DN799280_c0_g1	0.000	0.000	0.000	0.000	0.463	0.000	0.000	0.000	0.000	0.000
TRINITY_DN799282_c0_g1	0.000	0.000	0.000	0.000	0.000	1.710	0.000	0.000	0.000	0.000
TRINITY_DN799284_c0_g1	0.000	0.000	0.000	0.660	0.691	0.000	0.000	0.000	0.405	0.000
TRINITY_DN799286_c0_g1	7.265	0.000	0.000	0.331	0.000	0.000	0.000	1.242	0.600	0.000
TRINITY_DN799289_c0_g1	0.000	0.000	0.000	0.000	0.000	0.000	0.000	0.000	0.000	0.000
TRINITY_DN79928_c0_g1	0.000	0.000	0.000	0.221	0.225	0.000	0.000	0.000	0.133	0.000
TRINITY_DN79928_c0_g2	0.000	0.000	0.959	0.000	0.000	0.000	0.000	0.000	0.000	0.000
TRINITY_DN79928_c1_g1	0.000	0.000	0.000	0.000	0.000	0.000	0.000	0.000	0.000	0.000
TRINITY_DN79928_c3_g1	0.000	0.000	0.000	0.246	0.251	0.000	0.000	0.000	0.296	0.000
TRINITY_DN79928_c4_g1	0.000	0.000	0.000	0.000	0.000	0.000	0.000	0.000	0.000	5.871
TRINITY_DN799290_c0_g1	0.000	0.000	0.000	0.000	0.000	0.000	0.000	0.000	0.000	0.000
TRINITY_DN799291_c0_g1	0.000	0.967	0.000	0.000	0.000	0.000	0.000	0.000	0.000	0.000
TRINITY_DN799293_c0_g1	0.000	0.000	0.000	0.000	0.000	0.000	0.000	0.000	0.180	0.000
TRINITY_DN799295_c0_g1	0.000	0.000	0.000	0.782	0.000	0.000	0.000	0.000	0.000	0.000
TRINITY_DN799296_c0_g1	0.000	1.887	0.000	0.000	0.000	0.000	0.000	0.000	0.000	0.000
TRINITY_DN79929_c0_g1	0.000	0.000	0.000	1.912	0.000	0.000	0.000	0.000	0.390	0.000
TRINITY_DN79929_c0_g2	0.000	4.706	0.000	0.000	2.597	4.712	0.000	0.000	0.000	0.000
TRINITY_DN79929_c0_g4	0.000	0.000	0.000	0.000	0.000	0.000	3.523	0.000	0.000	0.000
TRINITY_DN79929_c0_g5	0.000	0.000	1.478	0.000	0.000	0.000	0.000	2.756	0.000	0.000
TRINITY_DN79929_c0_g7	0.000	0.000	0.000	0.000	0.000	0.000	0.000	0.000	0.691	0.000
TRINITY_DN79929_c1_g1	0.000	0.000	0.000	0.895	0.000	0.000	0.000	0.000	1.655	0.000
TRINITY_DN79929_c4_g1	0.000	0.708	0.000	0.000	0.768	2.132	0.000	0.000	0.151	0.000
TRINITY_DN7992_c0_g1	0.000	7.078	0.000	3.053	0.000	0.477	2.738	0.000	0.118	11.337
TRINITY_DN7992_c1_g1	0.000	1.797	3.720	1.060	0.985	2.620	0.000	0.000	1.380	0.000
TRINITY_DN799300_c0_g1	0.000	0.000	0.000	0.000	1.519	0.000	0.000	0.000	0.000	0.000
TRINITY_DN799301_c0_g1	0.000	0.000	0.000	0.000	0.000	0.000	0.000	0.000	0.000	0.000
TRINITY_DN799302_c0_g1	0.000	0.000	0.000	0.000	0.000	0.000	0.000	0.000	0.000	0.000
TRINITY_DN799303_c0_g1	0.000	0.000	0.000	0.000	0.000	0.000	0.000	1.285	0.000	0.000
TRINITY_DN799304_c0_g1	0.000	0.000	0.000	0.000	0.000	0.000	0.000	0.000	0.000	0.000
TRINITY_DN799305_c0_g1	0.000	0.000	0.000	0.000	0.000	0.000	0.000	0.000	0.000	0.000
TRINITY_DN79930_c0_g1	0.000	0.000	0.000	0.000	0.000	0.000	0.000	0.000	0.000	0.000
TRINITY_DN79930_c1_g1	0.000	0.000	0.000	0.000	0.517	0.000	0.000	0.000	0.000	0.000
TRINITY_DN79930_c2_g1	0.000	0.000	0.000	0.000	0.000	0.000	0.000	0.000	0.000	0.000
TRINITY_DN79930_c3_g1	0.000	0.000	0.000	0.000	0.000	0.000	0.000	0.000	0.000	0.000
TRINITY_DN799310_c0_g1	0.000	0.000	0.000	0.000	0.000	0.000	2.728	0.000	0.000	0.000
TRINITY_DN799312_c0_g1	0.000	0.000	0.000	0.000	0.000	0.363	0.000	0.000	0.000	0.000
TRINITY_DN799313_c0_g1	0.000	0.000	0.000	0.000	0.000	0.000	0.000	0.000	0.199	0.000
TRINITY_DN799314_c0_g1	0.000	0.000	0.000	0.594	0.243	0.000	0.000	0.000	0.198	0.000
TRINITY_DN799316_c0_g1	0.000	0.000	0.000	0.000	0.109	0.000	0.000	0.000	0.000	0.000
TRINITY_DN799317_c0_g1	0.000	0.000	0.000	0.000	0.000	0.000	0.000	0.000	0.000	0.000
TRINITY_DN799319_c0_g1	0.000	0.000	0.000	0.000	0.000	0.000	0.000	0.000	0.000	0.000
TRINITY_DN79931_c0_g1	0.000	0.000	0.000	0.000	0.000	0.000	0.000	0.000	0.000	0.000
TRINITY_DN79931_c0_g2	0.000	0.000	0.000	1.776	3.277	0.000	0.000	0.000	0.000	0.000
TRINITY_DN79931_c1_g1	0.000	0.000	0.000	0.309	0.000	0.000	1.522	0.000	0.000	0.000
TRINITY_DN79931_c1_g2	1.748	0.110	0.000	0.118	0.315	0.000	0.194	0.204	0.127	0.000
TRINITY_DN79931_c2_g1	0.000	0.000	0.000	0.000	0.000	0.000	4.061	0.000	0.000	0.000
TRINITY_DN79931_c2_g2	0.000	0.000	0.000	0.000	1.425	0.000	0.000	0.000	0.000	0.000
TRINITY_DN79931_c2_g3	0.000	0.000	0.000	0.000	0.000	0.000	0.000	0.000	0.000	0.000
TRINITY_DN79931_c3_g1	0.000	0.000	1.128	0.000	0.635	0.000	0.000	0.000	1.483	0.000
TRINITY_DN79931_c5_g1	0.000	0.000	2.120	0.000	0.076	0.000	0.000	0.000	0.000	0.000
TRINITY_DN79931_c8_g1	0.000	0.000	2.285	1.055	1.288	1.765	0.000	0.000	0.377	0.000
TRINITY_DN799320_c0_g1	0.000	0.000	0.000	0.000	0.000	0.000	0.000	0.000	0.000	0.000
TRINITY_DN799321_c0_g1	0.000	0.000	0.000	0.000	0.000	0.000	0.000	0.000	0.000	0.000
TRINITY_DN799323_c1_g1	0.000	0.000	1.865	0.000	1.040	0.000	0.000	0.000	0.000	0.000
TRINITY_DN799324_c0_g1	0.000	0.000	0.000	0.000	0.000	0.000	0.000	0.000	0.000	0.000
TRINITY_DN799326_c0_g1	0.000	0.000	0.000	1.448	0.000	0.000	0.000	0.000	0.887	0.000
TRINITY_DN79932_c2_g1	0.000	0.000	0.000	1.534	0.000	0.000	0.000	0.000	0.469	0.000
TRINITY_DN799330_c0_g1	0.000	0.000	0.000	0.000	0.000	0.000	0.000	0.000	0.000	0.000
TRINITY_DN799335_c0_g1	0.000	0.000	0.000	0.000	0.000	0.000	0.000	0.000	0.000	0.000
TRINITY_DN799337_c0_g1	0.000	0.000	0.000	0.000	0.000	0.000	0.000	0.000	0.000	0.000
TRINITY_DN799338_c0_g1	0.000	0.000	0.331	0.000	0.000	0.000	0.886	0.676	0.649	0.000
TRINITY_DN799339_c0_g1	0.000	0.000	0.000	0.000	0.000	0.000	0.000	0.000	0.000	0.000
TRINITY_DN79933_c0_g1	0.000	0.000	0.000	0.000	0.000	0.000	0.000	0.000	0.000	0.000
TRINITY_DN799340_c0_g1	0.000	0.000	2.010	0.000	0.000	0.000	0.000	0.000	0.328	0.000
TRINITY_DN799345_c0_g1	0.000	0.000	0.000	0.000	0.000	0.000	5.208	0.000	0.000	0.000
TRINITY_DN799346_c0_g1	0.000	0.000	0.000	0.000	0.000	0.000	0.000	0.000	0.000	0.000
TRINITY_DN799348_c0_g1	0.000	0.000	0.752	0.203	0.208	0.000	0.000	0.000	0.490	0.000
TRINITY_DN799349_c0_g1	0.000	0.000	0.000	0.000	0.000	0.000	0.000	0.000	0.000	0.000
TRINITY_DN79934_c0_g1	0.000	1.455	0.578	0.597	0.000	0.614	0.783	0.000	0.384	0.200
TRINITY_DN799350_c0_g1	0.000	0.000	1.447	0.000	0.000	0.000	0.000	0.974	0.313	0.000
TRINITY_DN799352_c0_g1	0.000	2.294	0.000	0.270	0.000	0.000	0.000	0.000	0.000	0.000
TRINITY_DN799353_c0_g1	0.000	0.000	0.000	0.000	0.174	0.000	0.000	0.000	0.372	0.000
TRINITY_DN799354_c0_g1	0.000	0.000	0.205	0.112	0.343	0.623	0.000	0.000	0.068	0.000
TRINITY_DN799355_c0_g1	0.000	0.000	0.182	0.299	0.000	0.000	0.000	0.383	0.061	0.000
TRINITY_DN799356_c0_g1	0.000	0.847	0.000	0.000	0.000	0.000	0.000	0.000	0.000	0.000
TRINITY_DN799357_c0_g1	0.000	0.000	0.000	0.000	0.000	0.000	0.000	0.000	0.000	0.000
TRINITY_DN799359_c0_g1	0.000	0.000	0.000	0.000	0.000	0.000	0.000	0.000	0.000	0.000
TRINITY_DN79935_c0_g2	0.000	0.325	3.517	0.000	2.021	1.454	0.000	0.000	0.000	0.000
TRINITY_DN79935_c1_g1	6.208	0.000	1.059	0.000	0.000	0.000	0.000	0.000	0.343	0.000
TRINITY_DN799362_c0_g1	0.000	0.000	0.000	0.000	0.000	0.000	0.000	0.000	0.000	0.000
TRINITY_DN799363_c0_g1	0.000	0.000	0.000	0.000	0.000	0.000	0.000	0.000	0.000	0.000
TRINITY_DN799364_c0_g1	0.000	0.000	0.000	0.000	0.000	0.000	0.000	0.000	0.000	0.000
TRINITY_DN799365_c0_g1	0.000	0.000	0.000	0.000	0.000	4.984	0.000	0.000	0.000	0.000
TRINITY_DN799366_c0_g1	0.000	0.000	0.000	0.520	3.263	0.000	0.000	0.000	0.636	0.000
TRINITY_DN799367_c0_g1	0.000	0.000	0.000	0.000	0.000	0.000	0.000	0.000	0.000	0.000
TRINITY_DN799369_c0_g1	0.000	0.000	0.000	0.000	0.000	0.000	0.000	0.000	0.000	0.000
TRINITY_DN79936_c0_g1	0.000	0.000	0.832	0.517	1.060	1.229	0.478	2.066	0.922	0.000
TRINITY_DN79936_c0_g2	0.000	0.508	0.000	0.191	0.182	0.000	0.000	0.000	0.000	0.000
TRINITY_DN799370_c0_g1	0.000	0.000	0.000	0.000	0.000	0.000	0.000	0.000	0.135	2.282
TRINITY_DN799371_c0_g1	0.000	0.000	0.573	0.000	0.000	0.000	0.000	0.000	0.000	3.141
TRINITY_DN799372_c0_g1	0.000	0.000	0.000	0.000	0.000	1.991	0.000	0.000	0.210	0.000
TRINITY_DN799375_c0_g1	0.000	0.000	0.000	0.000	0.000	0.000	0.000	0.000	0.000	0.000
TRINITY_DN799378_c0_g1	0.000	0.000	0.849	0.000	0.000	0.000	0.000	0.000	0.000	0.000
TRINITY_DN79937_c0_g1	0.000	0.000	0.000	0.485	0.722	0.000	0.000	0.000	0.833	0.000
TRINITY_DN79937_c0_g2	0.000	0.000	0.000	0.000	0.501	0.000	0.000	0.000	0.000	4.762
TRINITY_DN799380_c0_g1	0.000	0.000	0.000	0.000	0.000	0.000	0.000	1.738	1.114	0.000
TRINITY_DN799383_c0_g1	0.000	0.000	0.000	0.445	0.464	0.000	0.000	0.000	0.000	0.000
TRINITY_DN799385_c0_g1	0.000	0.000	0.000	0.000	0.000	0.000	0.000	0.665	0.106	0.000
TRINITY_DN799387_c0_g1	0.000	0.000	0.641	0.000	0.000	0.000	0.000	0.000	0.000	0.000
TRINITY_DN799388_c0_g1	0.000	0.287	0.000	0.000	0.000	0.000	0.000	0.000	0.000	0.000
TRINITY_DN799389_c0_g1	0.000	0.000	0.000	0.000	0.702	0.000	0.000	0.000	0.276	0.000
TRINITY_DN79938_c0_g1	6.052	0.000	0.000	1.110	0.568	1.581	1.369	0.000	0.000	0.000
TRINITY_DN79938_c0_g2	0.000	0.000	0.000	0.684	0.000	0.000	0.000	0.000	0.000	0.000
TRINITY_DN79938_c0_g3	0.000	0.000	1.242	0.000	0.420	0.000	0.000	1.677	0.942	0.000
TRINITY_DN79938_c0_g4	0.000	0.000	0.000	0.000	0.701	0.000	0.000	0.000	1.642	0.000
TRINITY_DN799390_c0_g1	0.000	0.000	0.000	0.000	1.128	0.000	0.000	0.000	0.000	0.000
TRINITY_DN799392_c0_g1	0.000	0.000	0.000	0.000	0.000	0.000	0.000	0.000	0.000	12.957
TRINITY_DN799394_c0_g1	0.000	0.000	0.000	0.000	0.000	0.000	3.917	0.000	0.000	0.000
TRINITY_DN799397_c0_g1	0.000	0.000	0.000	0.000	0.000	0.444	0.000	0.000	0.439	0.000
TRINITY_DN799399_c0_g1	0.000	0.000	0.536	0.000	0.200	0.000	0.000	0.375	0.535	0.000
TRINITY_DN79939_c0_g1	0.000	0.000	0.000	0.000	0.000	0.000	0.000	2.988	0.473	0.000
TRINITY_DN7993_c0_g1	0.000	0.000	0.926	1.505	1.046	2.753	3.341	1.649	1.747	7.085
TRINITY_DN7993_c0_g2	0.000	0.000	0.000	0.000	0.000	0.000	0.000	0.000	0.000	0.000
TRINITY_DN7993_c1_g1	0.000	0.000	0.000	0.000	0.000	0.000	1.653	0.000	0.000	0.000
TRINITY_DN799400_c0_g1	0.000	0.000	0.000	0.000	0.000	3.854	0.000	0.000	0.000	0.000
TRINITY_DN799401_c0_g1	0.000	0.000	0.000	0.000	0.000	0.000	0.000	0.000	0.000	0.000
TRINITY_DN799403_c0_g1	1.291	0.000	0.424	0.116	0.239	1.125	0.000	0.000	0.107	0.000
TRINITY_DN799405_c0_g1	0.000	0.000	0.000	0.000	0.000	0.000	0.000	0.000	0.429	0.000
TRINITY_DN799406_c0_g1	0.000	0.000	0.000	1.729	0.000	0.000	0.000	0.000	0.000	0.000
TRINITY_DN799407_c0_g1	0.000	0.000	0.000	0.209	0.000	0.000	0.000	0.000	0.251	0.000
TRINITY_DN799408_c0_g1	0.000	0.000	1.581	0.516	0.175	0.000	0.000	0.000	0.000	0.000
TRINITY_DN799409_c0_g1	0.000	0.000	0.000	0.000	0.000	0.000	0.570	0.000	0.280	0.000
TRINITY_DN79940_c0_g1	0.000	1.204	3.149	0.000	0.000	0.000	0.000	0.000	0.000	0.000
TRINITY_DN79940_c0_g2	0.000	0.000	0.000	0.341	0.000	1.421	0.000	1.285	0.000	0.000
TRINITY_DN79940_c1_g1	0.000	0.000	0.000	0.000	1.704	2.321	0.000	0.000	0.494	0.000
TRINITY_DN799410_c0_g1	0.000	0.000	0.000	0.000	0.000	0.000	0.000	0.000	0.000	0.000
TRINITY_DN799411_c0_g1	0.000	0.000	0.000	0.000	0.000	0.000	0.000	0.000	0.165	0.000
TRINITY_DN799412_c0_g1	0.000	0.000	0.000	0.000	0.000	0.000	0.000	0.000	0.000	0.000
TRINITY_DN799413_c0_g1	0.000	0.000	0.000	0.502	0.000	0.000	1.241	0.000	0.000	0.000
TRINITY_DN799416_c0_g1	0.000	0.000	4.747	0.000	0.000	0.000	0.000	0.000	0.000	0.000
TRINITY_DN799418_c0_g1	0.000	0.000	0.000	0.000	0.000	0.000	0.000	0.000	0.000	0.000
TRINITY_DN799419_c0_g1	0.000	0.000	0.000	0.000	0.000	0.000	0.000	0.710	0.000	0.000
TRINITY_DN79941_c0_g1	0.000	0.000	0.787	0.000	0.000	0.000	0.000	0.000	0.000	0.000
TRINITY_DN799423_c0_g1	0.000	0.000	0.000	0.000	0.619	0.000	0.000	2.294	0.000	0.000
TRINITY_DN799424_c0_g1	0.000	0.540	0.000	0.000	0.197	0.000	0.000	0.000	0.000	0.000
TRINITY_DN799426_c0_g1	0.000	0.000	0.000	0.000	0.000	0.515	0.000	0.000	0.110	0.000
TRINITY_DN799427_c0_g1	0.000	0.000	0.000	0.000	0.000	0.000	0.000	0.000	0.000	0.000
TRINITY_DN799428_c0_g1	0.000	0.000	0.000	0.334	0.000	1.898	0.000	0.000	0.400	0.000
TRINITY_DN799429_c0_g1	0.000	0.000	0.000	0.000	0.000	0.000	0.000	0.000	0.427	0.000
TRINITY_DN79942_c0_g1	0.000	0.000	0.000	0.612	0.628	0.000	0.000	0.000	0.000	0.000
TRINITY_DN79942_c0_g2	0.000	0.000	0.000	0.000	0.000	0.000	0.000	0.000	0.000	0.000
TRINITY_DN79942_c0_g3	0.000	0.000	0.000	0.000	1.718	0.000	0.000	0.000	0.000	0.000
TRINITY_DN79942_c2_g1	0.000	0.000	0.000	0.000	0.000	0.000	0.000	0.000	0.000	0.000
TRINITY_DN799431_c0_g1	0.000	2.920	0.000	0.000	0.000	0.000	0.000	0.000	0.000	0.000
TRINITY_DN799432_c0_g1	0.000	0.000	0.000	0.000	0.000	0.000	0.000	0.000	0.000	0.000
TRINITY_DN799434_c0_g1	0.000	0.000	0.527	0.566	0.000	0.000	1.398	1.064	0.512	0.000
TRINITY_DN799435_c0_g1	0.000	0.000	0.000	0.000	0.000	0.000	0.000	0.000	0.000	0.000
TRINITY_DN79943_c1_g1	0.000	0.000	0.000	0.000	0.000	0.000	0.000	0.000	0.000	0.000
TRINITY_DN79943_c2_g1	0.000	0.000	2.825	0.000	0.000	0.000	0.000	0.000	0.308	0.000
TRINITY_DN799443_c0_g1	0.000	0.000	0.000	0.000	0.000	0.000	0.000	0.000	0.000	0.000
TRINITY_DN799444_c0_g1	0.000	0.000	0.859	0.457	0.478	0.000	0.000	0.000	0.000	0.000
TRINITY_DN799445_c0_g1	0.000	0.234	0.457	0.000	0.171	0.231	0.000	0.000	0.254	0.000
TRINITY_DN799447_c0_g1	0.000	0.000	0.000	0.000	0.000	0.000	0.000	0.000	0.332	0.000
TRINITY_DN799448_c0_g1	0.000	0.000	0.000	0.000	0.000	0.000	0.000	0.000	0.335	0.000
TRINITY_DN79944_c0_g1	0.000	0.000	0.000	0.000	0.000	0.000	0.000	0.000	0.000	6.759
TRINITY_DN79944_c0_g2	0.000	0.000	0.000	0.000	0.000	0.000	0.000	0.000	0.179	0.000
TRINITY_DN79944_c2_g1	0.000	0.000	0.000	0.000	0.000	0.000	0.000	0.000	0.000	0.000
TRINITY_DN799451_c0_g1	0.000	0.000	0.000	0.000	0.000	0.000	1.163	0.000	0.000	0.000
TRINITY_DN799452_c0_g1	0.000	0.000	1.600	0.000	0.000	0.000	0.000	0.000	0.173	0.000
TRINITY_DN799458_c0_g1	0.000	1.217	0.000	0.000	0.000	0.000	0.000	0.000	0.000	0.000
TRINITY_DN799459_c0_g1	0.000	0.000	1.160	0.000	0.000	3.586	0.000	0.000	0.382	0.000
TRINITY_DN79945_c0_g1	30.496	70.359	37.906	38.333	46.861	54.774	72.224	86.229	79.135	11.025
TRINITY_DN79945_c1_g1	0.000	0.000	0.000	0.000	0.554	0.000	0.000	0.000	0.507	0.000
TRINITY_DN79945_c1_g2	0.000	0.000	0.000	0.000	0.000	0.000	0.000	0.000	0.000	0.000
TRINITY_DN79945_c2_g1	0.000	0.225	0.000	0.088	0.035	0.190	0.170	0.000	0.042	0.000
TRINITY_DN79945_c3_g1	0.000	0.527	1.020	0.334	0.684	0.621	0.000	1.704	1.752	0.000
TRINITY_DN799460_c0_g1	0.000	0.000	0.000	0.000	0.006	0.000	0.000	0.000	0.215	0.000
TRINITY_DN799462_c0_g1	0.000	0.000	1.149	0.000	0.912	0.000	0.000	0.000	0.535	0.000
TRINITY_DN799463_c0_g1	0.000	0.000	0.000	1.420	0.793	0.000	0.000	0.000	0.000	0.000
TRINITY_DN799464_c0_g1	0.000	0.000	0.000	0.000	0.000	0.000	0.000	0.000	0.000	0.000
TRINITY_DN799467_c0_g1	0.000	0.000	0.000	0.000	0.000	0.000	0.000	0.000	0.000	4.218
TRINITY_DN799468_c0_g1	0.000	0.000	0.000	0.000	0.000	0.000	0.000	0.000	0.000	0.000
TRINITY_DN799469_c0_g1	0.000	0.000	0.911	0.972	1.015	0.000	0.000	0.000	0.000	0.000
TRINITY_DN79946_c0_g1	0.000	0.000	0.000	0.000	1.650	0.000	0.000	0.300	0.048	0.000
TRINITY_DN79946_c7_g1	0.000	0.000	0.000	1.024	0.000	0.000	1.264	2.687	0.432	0.000
TRINITY_DN799470_c0_g1	0.000	0.000	0.980	0.264	0.000	0.000	1.301	0.989	0.318	0.000
TRINITY_DN799471_c0_g1	0.000	0.000	1.876	0.000	1.046	0.000	4.965	0.000	0.000	0.000
TRINITY_DN799472_c0_g1	0.000	0.000	0.000	0.000	0.000	0.000	0.000	0.000	0.000	0.000
TRINITY_DN799473_c0_g1	0.000	0.000	1.004	0.000	0.276	0.767	0.000	0.000	0.000	0.000
TRINITY_DN799474_c0_g1	0.000	0.000	0.000	0.000	0.000	0.000	0.000	0.000	0.000	0.000
TRINITY_DN799475_c0_g1	0.000	0.000	0.000	0.000	0.000	9.990	0.000	0.000	0.000	0.000
TRINITY_DN799476_c0_g1	0.000	0.000	0.000	0.000	0.000	0.000	0.000	0.000	0.000	0.000
TRINITY_DN799478_c0_g1	0.000	0.000	0.000	0.629	0.000	0.000	0.000	0.000	0.769	0.000
TRINITY_DN799479_c0_g1	0.000	0.000	0.000	0.593	0.141	0.769	0.000	0.000	0.083	0.000
TRINITY_DN79947_c0_g1	0.000	0.000	0.000	0.000	2.260	0.000	0.000	0.000	0.000	0.000
TRINITY_DN799481_c0_g1	0.000	0.000	0.000	0.000	0.000	0.000	0.000	0.000	0.000	0.000
TRINITY_DN799482_c0_g1	0.000	0.322	0.000	0.000	0.351	0.000	0.000	0.000	0.000	0.000
TRINITY_DN799483_c0_g1	0.000	0.000	3.340	0.000	0.000	0.000	0.000	0.000	0.000	0.000
TRINITY_DN799485_c0_g1	0.000	0.000	0.000	0.000	0.000	6.075	0.000	0.000	0.257	0.000
TRINITY_DN799486_c0_g1	0.000	0.000	0.408	0.000	0.225	0.000	0.000	0.000	0.266	0.000
TRINITY_DN799487_c0_g1	0.000	0.000	0.000	1.307	0.000	0.000	0.000	0.000	0.000	0.000
TRINITY_DN799489_c0_g1	0.000	0.000	0.000	0.000	0.671	0.000	0.000	0.000	0.785	0.000
TRINITY_DN79948_c1_g1	0.000	0.000	0.000	0.000	0.000	0.000	0.000	0.000	0.000	0.000
TRINITY_DN79948_c2_g1	0.000	0.000	0.000	0.000	0.000	0.000	0.000	0.000	1.002	0.000
TRINITY_DN79948_c2_g2	0.000	0.000	0.000	0.452	0.000	0.000	0.000	1.727	0.582	0.000
TRINITY_DN79948_c3_g1	0.000	0.000	3.034	0.405	0.000	0.000	0.000	0.000	0.492	0.000
TRINITY_DN799490_c0_g1	0.000	0.000	0.000	0.000	0.000	0.000	0.000	0.000	0.000	0.000
TRINITY_DN799492_c0_g1	0.000	0.000	0.000	0.000	0.000	0.000	0.000	0.000	0.000	0.000
TRINITY_DN799493_c0_g1	0.000	0.000	0.000	0.000	0.000	0.000	0.000	0.000	0.000	0.000
TRINITY_DN799495_c0_g1	0.000	0.000	0.000	0.558	0.000	0.000	0.000	0.000	0.000	0.000
TRINITY_DN799496_c0_g1	0.000	1.250	0.000	0.000	0.000	0.000	0.000	0.000	0.000	0.000
TRINITY_DN799498_c0_g1	0.000	0.000	0.000	0.000	0.000	0.000	0.000	0.000	0.000	0.000
TRINITY_DN799499_c0_g1	0.000	0.000	0.174	0.191	0.000	0.000	0.000	0.000	0.174	0.000
TRINITY_DN79949_c0_g1	0.000	0.000	0.000	0.000	0.000	0.000	0.000	0.000	0.000	0.000
TRINITY_DN79949_c0_g3	0.000	0.000	0.000	0.000	0.000	0.000	0.000	0.000	0.000	0.000
TRINITY_DN79949_c0_g4	0.000	0.000	0.000	0.000	0.000	0.000	0.000	0.000	0.000	0.000
TRINITY_DN79949_c0_g5	0.000	0.000	0.000	0.000	0.000	0.000	0.000	0.000	0.937	0.000
TRINITY_DN79949_c2_g1	0.000	0.000	0.000	0.278	0.000	0.000	0.000	0.000	0.271	0.000
TRINITY_DN7994_c0_g1	0.000	0.000	0.000	0.000	0.691	0.000	0.000	0.000	0.000	0.000
TRINITY_DN7994_c10_g1	0.000	0.000	0.000	0.490	0.000	0.000	0.000	0.000	0.148	3.643
TRINITY_DN7994_c11_g1	0.000	0.000	0.000	0.000	0.000	1.937	0.000	0.000	0.000	0.000
TRINITY_DN7994_c12_g1	0.000	0.307	0.000	0.766	0.900	1.813	0.541	0.852	0.157	0.567
TRINITY_DN7994_c1_g1	8.121	7.402	10.326	2.374	10.850	0.000	7.614	2.379	6.101	13.649
TRINITY_DN7994_c2_g1	0.000	0.000	0.000	0.000	0.000	0.000	0.000	0.000	0.952	0.000
TRINITY_DN7994_c2_g2	0.000	3.795	2.940	1.280	0.489	0.449	2.372	1.812	1.641	0.000
TRINITY_DN7994_c3_g1	0.000	1.350	0.000	0.508	1.645	2.709	3.539	3.581	1.848	0.000
TRINITY_DN7994_c3_g2	0.000	10.172	7.187	7.511	7.262	7.169	2.976	12.526	9.059	10.712
TRINITY_DN7994_c4_g2	0.675	7.458	10.421	3.989	11.175	9.312	6.122	6.882	5.252	5.986
TRINITY_DN7994_c5_g1	0.000	0.000	0.000	0.000	0.000	0.000	0.000	0.000	0.000	0.000
TRINITY_DN7994_c9_g1	0.000	0.000	1.543	0.828	0.000	0.000	0.000	0.000	0.000	0.000
TRINITY_DN799504_c0_g1	0.000	0.000	0.000	0.000	0.192	0.000	0.000	0.000	0.000	0.000
TRINITY_DN799506_c0_g1	0.000	0.000	0.000	0.000	0.517	0.000	0.000	0.000	0.000	0.000
TRINITY_DN799508_c0_g1	0.000	0.000	0.000	0.000	0.000	0.000	0.000	0.000	0.000	0.000
TRINITY_DN79950_c0_g1	0.000	0.000	0.000	0.000	0.000	0.000	0.000	0.000	0.517	0.000
TRINITY_DN79950_c0_g2	0.000	0.000	0.000	0.000	0.000	0.000	0.000	0.000	0.000	0.000
TRINITY_DN799510_c0_g1	0.000	0.000	0.000	0.000	0.000	0.000	0.000	0.000	0.000	0.000
TRINITY_DN799511_c0_g1	0.000	0.000	0.000	0.102	0.000	0.000	0.502	0.000	0.679	3.122
TRINITY_DN799512_c0_g1	0.000	0.000	0.000	0.000	0.676	0.000	0.000	0.000	0.000	0.000
TRINITY_DN799514_c0_g1	0.000	0.000	0.697	0.000	0.000	0.000	0.000	0.000	0.000	0.000
TRINITY_DN799517_c0_g1	0.000	0.000	0.638	0.000	0.000	0.000	0.000	0.000	0.000	0.000
TRINITY_DN799519_c0_g1	0.000	0.000	5.755	0.000	0.000	0.000	0.000	0.000	0.000	0.000
TRINITY_DN79951_c1_g1	0.000	0.000	0.000	0.000	0.446	0.000	0.000	0.000	0.000	0.000
TRINITY_DN79951_c2_g2	0.000	0.000	0.000	1.249	0.000	0.000	0.000	0.000	0.000	0.000
TRINITY_DN799521_c0_g1	0.000	0.382	0.000	0.000	0.000	0.000	0.000	0.000	0.119	0.000
TRINITY_DN799522_c0_g1	0.000	0.000	1.533	0.000	0.000	0.000	0.000	0.528	0.000	0.000
TRINITY_DN799523_c0_g1	0.000	0.000	0.000	0.000	0.000	0.000	0.000	0.000	0.000	0.000
TRINITY_DN799525_c0_g1	0.000	0.000	0.000	0.000	0.000	0.000	0.000	0.000	0.000	0.000
TRINITY_DN799527_c0_g1	0.000	0.000	0.000	0.000	0.000	5.078	0.000	0.000	0.541	0.000
TRINITY_DN799528_c0_g1	0.000	0.000	0.000	0.000	0.000	0.000	0.000	0.000	0.000	0.000
TRINITY_DN799529_c0_g1	0.000	0.000	0.000	0.000	0.000	0.910	0.000	0.000	0.000	0.000
TRINITY_DN79952_c0_g1	0.000	0.000	0.000	0.000	0.845	0.000	0.000	0.000	0.495	0.000
TRINITY_DN79952_c0_g2	0.000	0.000	0.000	0.000	0.000	0.000	0.000	0.000	0.000	0.000
TRINITY_DN799530_c0_g1	0.000	0.000	0.000	0.000	0.000	0.000	0.000	0.000	0.000	0.000
TRINITY_DN799531_c0_g1	0.000	0.000	0.000	0.000	0.000	0.000	0.000	0.000	0.174	0.000
TRINITY_DN799532_c0_g1	0.000	0.000	0.000	0.000	1.630	0.000	0.000	0.000	0.000	0.000
TRINITY_DN799533_c0_g1	0.000	1.670	0.000	1.745	0.609	0.000	0.000	0.000	0.000	0.000
TRINITY_DN799538_c0_g1	0.000	0.000	0.000	0.000	0.000	0.000	0.000	0.000	0.000	2.250
TRINITY_DN79953_c0_g1	0.000	0.000	0.000	0.645	3.380	0.000	3.175	2.489	0.396	0.000
TRINITY_DN79953_c0_g2	0.000	0.000	0.000	0.000	0.000	0.000	0.000	0.000	0.000	0.000
TRINITY_DN79953_c1_g1	0.000	3.162	0.000	0.000	0.475	0.000	0.000	0.000	0.278	0.000
TRINITY_DN79953_c1_g2	0.000	0.000	0.906	0.000	0.557	0.000	1.342	0.000	0.296	0.000
TRINITY_DN79953_c1_g4	0.000	0.000	0.000	0.000	0.000	0.000	0.000	0.000	0.000	0.000
TRINITY_DN79953_c1_g5	0.000	0.000	0.000	0.000	0.000	0.000	0.000	0.000	0.000	0.000
TRINITY_DN79953_c1_g6	0.000	0.000	0.000	0.000	0.000	0.000	0.000	0.000	0.000	0.000
TRINITY_DN799540_c0_g1	0.000	0.000	0.000	0.000	0.000	0.000	0.000	0.000	0.000	0.000
TRINITY_DN799542_c0_g1	0.000	0.000	0.000	0.000	2.374	0.000	0.000	0.000	0.000	0.000
TRINITY_DN799543_c0_g1	0.000	0.000	0.000	0.000	0.000	0.000	0.000	0.000	0.000	0.000
TRINITY_DN799544_c0_g1	0.000	0.000	0.000	0.000	0.349	0.481	0.000	0.000	0.207	0.000
TRINITY_DN799545_c0_g1	0.000	0.443	0.000	0.315	0.000	0.442	0.778	0.595	0.190	0.000
TRINITY_DN799545_c1_g1	0.000	0.366	0.000	0.000	0.266	0.000	0.000	0.000	0.315	0.000
TRINITY_DN799546_c0_g1	0.000	0.464	0.000	0.000	0.671	0.000	0.000	0.621	0.298	0.000
TRINITY_DN799548_c0_g1	0.000	0.000	0.000	0.900	0.000	0.000	0.000	0.000	0.000	0.000
TRINITY_DN799549_c0_g1	0.000	0.000	0.000	0.000	0.000	0.000	0.000	0.000	0.000	0.000
TRINITY_DN79954_c2_g1	0.000	1.875	0.000	0.651	0.681	0.000	0.000	0.000	0.000	0.000
TRINITY_DN79954_c3_g1	0.000	0.000	0.000	0.603	0.631	1.734	0.000	0.000	0.736	0.000
TRINITY_DN79954_c4_g1	0.000	0.000	0.000	0.000	0.719	1.970	0.000	0.000	0.420	0.000
TRINITY_DN799551_c0_g1	0.000	0.000	0.000	0.000	0.000	0.000	0.000	0.000	0.000	0.000
TRINITY_DN799555_c0_g1	0.000	0.000	0.000	0.000	0.000	0.000	0.000	1.185	0.000	0.000
TRINITY_DN799558_c0_g1	0.000	0.000	0.000	0.000	0.112	0.000	0.000	0.000	0.000	0.000
TRINITY_DN79955_c0_g1	0.000	0.000	0.000	0.000	0.000	0.000	0.000	0.000	0.000	0.000
TRINITY_DN799560_c0_g1	0.000	0.000	0.000	0.311	0.000	0.000	0.000	0.000	0.000	0.000
TRINITY_DN799562_c0_g1	0.000	0.000	0.000	0.000	1.818	0.000	0.000	0.000	0.214	0.000
TRINITY_DN799567_c0_g1	0.000	0.000	0.000	0.000	0.000	1.117	1.918	0.000	0.000	0.000
TRINITY_DN79956_c0_g1	0.000	0.000	0.000	0.000	0.000	0.000	0.000	0.000	0.623	0.000
TRINITY_DN79956_c2_g1	0.000	0.000	0.000	0.000	0.000	0.000	0.000	0.000	0.000	0.000
TRINITY_DN79956_c3_g1	0.000	0.000	0.000	0.000	1.587	0.000	0.000	0.000	0.000	0.000
TRINITY_DN79956_c5_g1	0.000	0.000	0.000	0.000	0.000	0.000	0.000	0.000	0.000	0.000
TRINITY_DN79956_c6_g1	0.000	0.000	0.000	0.000	0.000	1.722	0.000	0.000	0.365	0.000
TRINITY_DN799571_c0_g1	0.000	0.000	0.000	0.000	0.417	0.761	0.673	0.000	0.082	0.000
TRINITY_DN799574_c0_g1	0.000	0.000	0.000	0.000	0.000	0.000	0.000	0.000	0.400	0.000
TRINITY_DN799575_c0_g1	0.000	0.000	0.701	0.424	0.000	0.533	0.474	0.000	0.144	0.000
TRINITY_DN79957_c0_g1	0.000	5.207	0.000	5.500	6.841	0.000	0.000	12.151	3.375	0.000
TRINITY_DN799580_c0_g1	0.000	0.323	0.000	0.231	0.705	1.920	0.567	0.439	0.348	1.174
TRINITY_DN799581_c0_g1	0.000	0.000	0.000	0.000	0.000	0.000	0.000	0.000	0.000	0.000
TRINITY_DN799582_c0_g1	0.000	0.000	0.000	0.000	0.000	0.285	0.000	0.000	0.000	0.000
TRINITY_DN799584_c0_g1	0.000	0.000	0.000	0.000	0.000	0.000	0.000	0.000	0.000	0.000
TRINITY_DN799586_c0_g1	0.000	0.000	0.000	0.182	0.280	1.012	0.000	0.351	0.246	0.000
TRINITY_DN799588_c0_g1	0.000	0.000	0.000	0.000	0.000	0.000	0.000	0.000	0.000	0.000
TRINITY_DN79958_c0_g1	0.000	0.000	0.000	0.000	0.000	0.000	0.000	0.000	0.000	0.000
TRINITY_DN79958_c0_g5	0.000	0.000	0.265	0.508	0.375	0.402	1.076	0.000	0.044	0.749
TRINITY_DN79958_c0_g6	0.000	0.000	2.309	0.822	0.000	1.184	0.000	0.000	0.250	0.000
TRINITY_DN79958_c1_g1	0.000	0.000	0.000	0.843	0.887	0.000	4.137	0.000	0.517	0.000
TRINITY_DN79958_c3_g1	0.000	0.000	0.000	0.000	0.000	2.168	0.000	2.914	0.000	0.000
TRINITY_DN799591_c0_g1	0.000	0.000	0.000	0.000	0.000	0.000	0.000	0.000	0.477	0.000
TRINITY_DN799592_c0_g1	0.000	0.000	0.000	0.000	0.000	0.000	0.000	0.000	0.000	0.000
TRINITY_DN799594_c0_g1	0.000	0.000	0.000	0.000	0.000	0.000	3.109	0.000	0.387	0.000
TRINITY_DN799596_c0_g1	0.000	0.000	0.000	0.000	0.707	0.000	0.000	0.000	1.241	6.904
TRINITY_DN799599_c0_g1	0.000	0.000	0.000	0.000	0.000	0.000	0.000	0.000	0.000	0.000
TRINITY_DN79959_c0_g1	0.000	0.000	0.000	0.000	0.000	0.000	0.000	0.000	0.000	0.000
TRINITY_DN7995_c0_g1	0.000	0.000	1.063	0.709	0.858	0.000	0.000	0.000	0.574	0.000
TRINITY_DN799601_c0_g1	0.000	0.490	0.000	0.000	0.000	0.000	0.000	0.000	0.056	0.000
TRINITY_DN799604_c0_g1	0.000	0.000	1.083	0.000	0.609	0.000	0.000	0.000	0.355	0.000
TRINITY_DN799605_c0_g1	0.000	0.000	0.000	0.000	0.000	0.000	0.000	0.000	0.000	0.000
TRINITY_DN799607_c0_g1	0.000	0.000	0.000	0.000	0.000	0.995	0.000	0.000	0.000	0.000
TRINITY_DN799607_c1_g1	0.000	0.000	0.000	0.000	0.000	0.000	0.000	0.000	0.000	0.000
TRINITY_DN799608_c0_g1	0.000	0.000	0.000	0.703	0.000	0.000	0.000	0.000	1.288	0.000
TRINITY_DN79960_c0_g1	0.000	0.000	0.000	0.000	0.000	0.000	0.000	0.000	0.000	0.000
TRINITY_DN799610_c0_g1	0.000	0.000	0.000	0.000	0.000	0.000	0.018	0.000	0.438	0.000
TRINITY_DN799614_c0_g1	0.000	0.000	0.000	0.000	0.000	0.000	0.000	0.000	0.117	0.000
TRINITY_DN799616_c0_g1	0.000	0.000	0.000	0.000	1.468	0.000	2.316	0.000	0.287	0.000
TRINITY_DN799618_c0_g1	0.000	0.000	0.000	0.247	0.000	0.000	0.000	0.000	0.297	0.000
TRINITY_DN79961_c0_g1	0.000	0.000	0.000	0.332	0.000	0.000	0.000	0.000	0.082	0.000
TRINITY_DN79961_c0_g2	0.000	0.000	0.000	0.420	0.000	0.000	0.000	0.000	0.000	0.000
TRINITY_DN79961_c1_g1	0.000	0.000	0.000	0.000	0.000	0.000	0.000	0.000	0.000	0.000
TRINITY_DN79961_c1_g2	0.000	0.000	0.000	0.000	0.000	0.000	0.000	0.000	0.042	0.000
TRINITY_DN79961_c3_g1	0.000	0.000	0.000	0.000	0.000	0.000	0.000	0.000	0.000	0.000
TRINITY_DN799620_c0_g1	0.000	0.000	0.000	0.770	0.000	0.431	0.000	0.582	0.279	0.000
TRINITY_DN799622_c0_g1	0.000	0.000	0.000	0.000	0.000	0.000	4.104	0.000	0.000	0.000
TRINITY_DN799623_c0_g1	0.000	0.000	1.131	0.000	0.000	0.000	0.000	0.000	0.000	0.000
TRINITY_DN799624_c0_g1	0.000	0.000	0.640	0.000	0.000	1.297	0.000	0.000	0.000	0.000
TRINITY_DN799625_c0_g1	0.000	0.000	0.000	0.000	0.193	0.000	0.000	0.000	0.000	0.000
TRINITY_DN799626_c0_g1	0.000	0.000	0.000	0.645	0.000	0.000	0.000	0.000	0.396	0.000
TRINITY_DN799627_c0_g1	0.000	0.000	0.000	0.000	0.000	0.000	0.000	0.000	0.258	0.000
TRINITY_DN799628_c0_g1	0.000	0.000	0.000	0.000	0.000	0.000	0.000	0.000	0.000	0.000
TRINITY_DN79962_c0_g1	0.000	0.000	0.321	0.000	0.221	2.746	0.354	0.390	0.140	0.000
TRINITY_DN79962_c0_g2	0.000	0.000	0.303	0.080	0.000	0.000	0.000	0.267	0.278	0.000
TRINITY_DN79962_c10_g1	0.000	0.000	0.000	0.000	0.000	0.000	0.000	0.000	0.000	0.000
TRINITY_DN79962_c1_g1	16.055	37.348	21.192	31.412	20.651	17.985	43.370	44.270	40.110	30.586
TRINITY_DN79962_c2_g1	0.000	0.585	0.000	0.415	0.000	0.000	0.000	0.000	0.000	0.000
TRINITY_DN79962_c2_g2	0.000	0.000	0.000	0.000	0.000	0.000	0.000	1.827	0.000	0.000
TRINITY_DN79962_c3_g1	0.000	0.000	0.000	0.275	0.000	0.000	2.716	0.000	0.000	0.000
TRINITY_DN79962_c5_g1	0.000	0.000	0.000	0.000	0.000	0.000	0.000	0.000	0.000	0.000
TRINITY_DN79962_c7_g1	0.000	0.000	0.000	0.000	0.000	0.000	0.000	0.000	0.000	0.000
TRINITY_DN799632_c0_g1	0.000	0.000	0.000	0.000	0.000	0.000	0.000	0.000	0.000	0.000
TRINITY_DN799633_c0_g1	0.000	2.209	0.000	0.000	1.616	0.000	0.000	0.000	0.000	0.000
TRINITY_DN799634_c0_g1	0.000	0.000	0.000	0.000	0.000	0.000	0.000	0.000	0.000	0.000
TRINITY_DN799635_c0_g1	0.000	0.871	0.000	0.464	0.000	0.000	0.000	0.000	0.000	0.000
TRINITY_DN799637_c0_g1	0.000	0.000	0.000	0.000	0.000	0.000	0.000	0.000	0.000	0.000
TRINITY_DN799638_c0_g1	0.000	0.000	0.000	0.000	0.000	0.000	0.000	0.000	0.253	0.000
TRINITY_DN79963_c0_g1	0.000	0.000	0.000	0.000	0.066	0.000	0.000	0.000	0.078	0.000
TRINITY_DN79963_c1_g1	0.000	0.000	0.000	0.000	0.000	0.000	0.000	0.000	0.318	0.000
TRINITY_DN79963_c2_g1	0.000	0.000	0.000	0.000	0.405	0.000	0.000	0.000	0.000	0.000
TRINITY_DN79963_c3_g1	0.000	0.000	0.235	0.000	0.000	0.000	0.000	0.000	0.000	0.000
TRINITY_DN79963_c4_g1	0.000	0.000	0.000	0.283	0.000	0.000	0.000	0.000	0.000	0.000
TRINITY_DN799640_c0_g1	0.000	0.000	0.000	0.000	0.000	0.000	0.000	0.000	0.000	0.000
TRINITY_DN799642_c0_g1	0.000	0.000	0.000	0.000	0.000	0.000	3.175	0.000	0.000	0.000
TRINITY_DN799643_c0_g1	0.000	0.000	0.000	0.000	0.000	0.000	0.000	0.000	0.000	0.000
TRINITY_DN799644_c0_g1	0.000	0.000	0.000	0.822	0.000	0.000	0.000	0.000	0.000	0.000
TRINITY_DN799645_c0_g1	0.000	0.000	0.000	0.000	0.000	2.181	0.000	0.000	0.000	0.000
TRINITY_DN799647_c0_g1	0.000	0.000	0.000	0.000	0.099	0.000	0.000	0.000	0.000	0.000
TRINITY_DN799648_c0_g1	0.000	1.397	0.000	0.000	0.000	0.000	0.000	0.000	0.000	0.000
TRINITY_DN799649_c0_g1	0.000	2.018	0.000	0.000	0.770	0.000	0.000	0.000	0.429	0.000
TRINITY_DN79964_c0_g1	0.000	0.000	0.000	0.000	0.663	0.000	0.000	0.000	0.384	0.000
TRINITY_DN79964_c1_g2	0.000	1.361	0.446	0.481	0.492	0.000	0.000	0.000	0.435	0.000
TRINITY_DN79964_c1_g3	0.000	0.000	0.000	0.000	0.000	0.000	0.000	0.000	0.000	0.000
TRINITY_DN79964_c1_g4	0.000	0.000	0.000	0.000	0.000	0.000	0.000	0.000	0.000	0.000
TRINITY_DN79964_c1_g5	0.000	0.000	4.670	0.000	0.000	0.000	0.000	0.000	0.000	0.000
TRINITY_DN79964_c3_g1	0.000	2.079	0.000	0.000	0.587	0.000	0.000	0.000	0.000	0.000
TRINITY_DN79964_c4_g1	0.000	0.000	0.000	0.000	0.000	0.000	0.000	0.000	0.172	0.000
TRINITY_DN79964_c5_g1	0.000	0.000	0.000	0.000	0.000	0.000	0.000	0.000	0.000	0.000
TRINITY_DN799650_c0_g1	0.000	0.000	0.000	0.457	0.478	0.000	0.000	1.749	0.280	0.000
TRINITY_DN799651_c0_g1	0.000	0.000	0.000	0.000	0.000	0.000	0.000	0.000	0.169	0.000
TRINITY_DN799652_c0_g1	0.000	0.000	0.000	0.250	0.000	0.000	0.000	0.000	0.000	0.000
TRINITY_DN799654_c0_g1	0.000	0.000	0.000	0.000	0.000	0.000	0.673	0.000	0.082	0.000
TRINITY_DN799656_c0_g1	0.000	0.000	1.814	0.162	0.407	0.000	0.000	0.000	0.359	0.000
TRINITY_DN799657_c0_g1	0.000	0.000	3.274	0.000	0.000	0.000	0.000	0.000	0.000	0.000
TRINITY_DN799658_c0_g1	0.000	0.000	0.000	0.000	0.000	0.000	0.000	0.000	0.000	0.000
TRINITY_DN799659_c0_g1	0.000	0.000	0.000	0.000	0.436	0.000	0.000	0.000	0.000	0.000
TRINITY_DN79965_c0_g1	0.000	0.177	0.000	0.063	0.582	0.348	0.311	0.977	0.307	0.000
TRINITY_DN79965_c10_g1	0.000	0.000	0.000	0.000	0.110	0.000	0.000	0.000	0.000	0.000
TRINITY_DN79965_c3_g1	0.000	0.000	0.000	0.000	0.000	4.889	0.000	0.000	0.000	0.000
TRINITY_DN79965_c6_g1	0.000	0.000	0.000	0.000	0.000	0.000	0.000	0.000	0.665	0.000
TRINITY_DN79965_c7_g1	0.000	0.000	0.000	0.896	0.612	0.000	0.000	0.000	0.360	0.000
TRINITY_DN79965_c9_g1	0.000	0.000	0.000	0.592	0.000	0.000	0.000	0.000	0.357	3.028
TRINITY_DN799662_c0_g1	0.000	0.000	0.000	0.527	1.178	0.000	0.000	0.000	0.689	0.000
TRINITY_DN799663_c0_g1	0.000	0.000	0.000	0.000	1.674	0.000	0.000	0.000	0.000	0.000
TRINITY_DN799665_c0_g1	0.000	0.000	0.000	0.000	0.571	0.000	0.000	1.403	0.000	0.000
TRINITY_DN799666_c0_g1	0.000	0.000	0.000	0.650	0.000	0.000	0.000	0.000	0.000	0.000
TRINITY_DN799668_c0_g1	0.000	0.467	0.000	0.000	0.000	0.000	0.000	0.000	0.400	0.000
TRINITY_DN799669_c0_g1	0.000	0.000	0.000	0.000	0.000	0.000	0.000	0.000	0.000	0.000
TRINITY_DN79966_c0_g1	0.000	1.525	0.000	0.000	0.000	0.000	0.000	0.000	0.000	0.000
TRINITY_DN79966_c0_g2	0.000	0.000	0.000	0.000	0.000	0.000	0.000	0.000	0.000	0.000
TRINITY_DN79966_c1_g1	0.000	0.000	0.000	0.000	0.000	0.000	0.000	0.000	0.000	0.000
TRINITY_DN79966_c2_g1	0.000	0.000	0.000	0.000	0.000	0.000	0.000	1.583	0.000	0.000
TRINITY_DN799671_c0_g1	0.000	0.000	0.658	0.179	0.864	0.000	0.000	0.000	0.000	0.000
TRINITY_DN799672_c0_g1	0.000	0.000	0.000	0.000	0.000	0.000	0.000	0.000	0.000	0.000
TRINITY_DN799673_c0_g1	0.000	0.000	0.000	0.000	0.000	0.000	0.000	0.000	0.000	0.000
TRINITY_DN799674_c0_g1	0.000	0.000	0.000	0.000	0.000	0.000	0.000	0.000	0.000	0.000
TRINITY_DN799675_c0_g1	0.000	0.000	0.000	0.000	0.000	0.000	0.000	0.000	0.000	0.000
TRINITY_DN79967_c0_g1	0.000	0.000	0.000	0.000	0.000	0.000	0.000	0.000	0.316	0.000
TRINITY_DN799681_c0_g1	0.000	0.000	0.839	0.092	0.376	0.255	0.453	0.000	0.558	0.000
TRINITY_DN799682_c0_g1	0.000	0.000	0.000	0.000	0.000	0.000	0.000	1.210	0.000	0.000
TRINITY_DN799683_c0_g1	0.000	0.000	0.000	0.602	0.154	0.000	0.744	1.139	0.000	0.000
TRINITY_DN799684_c0_g1	0.000	0.000	2.717	0.000	0.000	0.000	0.000	0.000	0.000	0.000
TRINITY_DN799685_c0_g1	0.000	0.000	0.000	0.000	0.501	0.000	0.000	0.000	0.000	0.000
TRINITY_DN799686_c0_g1	0.000	0.000	0.000	0.000	0.000	0.000	0.000	0.000	0.000	0.000
TRINITY_DN799687_c0_g1	0.000	0.000	0.000	0.000	0.000	0.000	0.000	0.000	0.000	0.000
TRINITY_DN79968_c0_g1	0.000	1.725	0.000	0.000	0.000	0.000	0.000	0.000	0.000	0.000
TRINITY_DN799691_c0_g1	0.000	0.000	0.000	0.000	0.765	0.000	0.000	0.000	0.150	0.000
TRINITY_DN799694_c0_g1	0.000	0.000	0.000	0.000	0.000	0.000	0.000	0.000	0.000	0.000
TRINITY_DN799696_c0_g1	0.000	0.000	0.661	0.120	0.000	0.000	0.000	0.000	0.146	0.000
TRINITY_DN799697_c0_g1	0.000	0.000	0.000	0.000	0.000	0.000	0.000	0.000	0.629	0.000
TRINITY_DN799698_c0_g1	0.000	0.000	0.000	0.000	0.000	0.000	0.000	0.000	0.489	0.000
TRINITY_DN799699_c0_g1	0.000	0.000	0.000	0.000	0.000	0.000	0.000	0.000	0.000	0.000
TRINITY_DN79969_c0_g1	0.000	0.000	0.000	0.000	0.000	0.000	0.000	0.000	3.059	0.000
TRINITY_DN7996_c0_g1	4.411	11.712	12.596	9.258	9.437	11.570	13.454	12.356	13.055	12.164
TRINITY_DN7996_c1_g1	0.000	0.000	0.000	0.000	0.000	0.000	0.000	0.000	0.000	0.000
TRINITY_DN7996_c2_g1	0.000	0.000	0.000	0.000	0.000	0.000	0.000	0.000	0.000	0.000
TRINITY_DN799701_c0_g1	0.000	0.000	0.000	0.000	0.000	0.000	0.000	6.490	0.512	0.000
TRINITY_DN799702_c0_g1	0.000	0.000	0.000	0.000	0.000	0.000	0.000	0.000	0.000	0.000
TRINITY_DN799703_c0_g1	0.000	0.000	0.000	0.711	0.000	0.000	0.000	0.000	0.286	0.000
TRINITY_DN799705_c0_g1	0.000	0.000	0.000	0.000	0.000	0.000	0.000	0.000	0.000	0.000
TRINITY_DN799707_c0_g1	0.000	0.000	0.000	0.000	0.000	0.000	0.000	0.000	0.498	0.000
TRINITY_DN799708_c0_g1	0.000	0.000	0.000	0.000	0.203	0.000	0.000	0.000	0.000	0.000
TRINITY_DN799709_c0_g1	0.000	0.000	0.000	0.000	0.000	0.000	1.947	0.000	0.000	0.000
TRINITY_DN79970_c0_g1	0.000	3.708	0.000	0.000	0.000	0.000	0.000	0.000	0.000	0.000
TRINITY_DN79970_c0_g2	0.000	0.000	0.000	0.000	0.000	0.000	0.000	0.000	0.000	0.000
TRINITY_DN79970_c0_g3	0.000	0.000	0.000	0.000	0.000	0.000	0.000	0.000	0.000	0.000
TRINITY_DN79970_c1_g1	0.000	0.000	2.981	0.000	0.000	0.000	0.000	0.000	0.490	0.000
TRINITY_DN79970_c1_g2	0.000	0.000	0.000	0.000	0.000	0.000	0.000	0.000	0.595	0.000
TRINITY_DN79970_c4_g1	0.000	0.000	0.000	0.655	0.000	5.646	0.000	0.000	0.000	0.000
TRINITY_DN799710_c0_g1	0.000	1.649	1.252	1.663	1.904	1.903	0.483	1.502	1.546	1.003
TRINITY_DN799711_c0_g1	0.000	0.000	0.000	0.000	0.000	0.000	0.000	0.000	0.113	0.000
TRINITY_DN799712_c0_g1	0.000	0.000	0.000	0.000	0.000	0.000	0.000	0.000	0.387	0.000
TRINITY_DN799713_c0_g1	0.000	0.000	0.000	0.000	0.942	0.000	0.000	0.000	0.000	0.000
TRINITY_DN799714_c0_g1	0.000	0.000	0.932	0.000	0.520	0.000	0.000	1.904	0.000	0.000
TRINITY_DN799715_c0_g1	0.000	0.000	0.000	0.000	0.000	0.000	0.000	0.000	0.000	0.000
TRINITY_DN799716_c0_g1	0.000	0.000	0.000	0.110	0.337	0.000	0.542	0.000	0.456	1.121
TRINITY_DN799717_c0_g1	0.000	0.000	0.000	0.000	0.000	2.600	0.000	0.000	0.000	0.000
TRINITY_DN799719_c0_g1	0.000	1.463	0.381	0.000	0.107	0.000	0.000	0.399	0.063	0.000
TRINITY_DN79971_c0_g1	0.000	0.000	0.000	0.000	0.000	0.000	0.000	0.000	0.000	0.000
TRINITY_DN79971_c0_g2	0.000	0.000	0.000	0.000	0.000	0.000	0.000	0.000	0.000	0.000
TRINITY_DN79971_c1_g1	0.000	0.000	0.000	0.000	0.000	0.907	0.000	0.000	0.000	0.000
TRINITY_DN79971_c2_g1	0.000	0.000	0.000	0.000	0.000	0.000	0.000	0.000	0.000	0.000
TRINITY_DN79971_c3_g1	0.000	0.000	0.000	0.000	0.000	0.000	0.000	0.000	0.277	0.000
TRINITY_DN79971_c5_g1	0.000	0.000	0.000	0.000	0.000	0.000	0.865	0.000	0.106	0.000
TRINITY_DN79971_c6_g1	0.000	0.000	0.000	0.000	3.205	0.000	0.000	0.000	0.000	0.000
TRINITY_DN799724_c0_g1	0.000	0.000	0.000	0.000	0.000	0.399	0.000	0.000	0.000	0.000
TRINITY_DN799725_c0_g1	0.000	0.000	0.000	0.000	0.302	0.000	0.000	0.000	0.000	0.000
TRINITY_DN799726_c0_g1	0.000	0.000	0.414	0.000	0.347	0.000	0.000	0.000	0.068	0.000
TRINITY_DN799729_c0_g1	0.000	0.000	0.000	0.000	0.000	0.000	0.000	0.000	0.541	0.000
TRINITY_DN799730_c0_g1	0.000	0.000	0.000	0.000	0.000	0.000	0.000	0.000	0.000	0.000
TRINITY_DN799731_c0_g1	0.000	0.000	0.000	0.000	0.175	0.000	0.000	0.000	0.103	0.000
TRINITY_DN799733_c0_g1	0.000	0.000	0.000	0.000	0.000	0.000	0.000	0.000	0.000	0.000
TRINITY_DN799734_c0_g1	0.000	0.000	0.000	0.000	0.000	0.000	0.000	0.850	0.000	2.305
TRINITY_DN799735_c0_g1	0.000	0.000	0.000	0.000	0.000	0.000	0.000	0.000	0.000	0.000
TRINITY_DN799736_c0_g1	0.000	0.000	0.000	0.000	0.000	1.793	0.000	0.000	0.000	0.000
TRINITY_DN799737_c0_g1	2.633	1.355	0.000	0.120	0.000	0.671	0.000	0.000	0.000	1.228
TRINITY_DN799738_c0_g1	0.000	0.000	0.000	0.000	0.000	0.000	0.000	0.000	0.000	0.000
TRINITY_DN79973_c1_g1	0.000	0.000	0.000	0.000	0.000	0.000	0.000	0.000	0.000	0.000
TRINITY_DN79973_c6_g1	0.000	0.000	0.000	0.000	0.000	0.000	0.000	0.000	0.000	0.000
TRINITY_DN79973_c8_g1	0.000	0.000	0.000	0.000	0.000	0.000	0.000	0.000	0.000	0.000
TRINITY_DN799740_c0_g1	0.000	0.000	0.000	0.000	0.258	0.000	0.000	0.000	0.152	0.000
TRINITY_DN799741_c0_g1	0.000	1.521	1.108	0.337	1.240	0.000	1.496	0.387	0.164	1.034
TRINITY_DN799742_c0_g1	0.000	0.000	0.000	0.000	0.000	0.000	0.000	0.000	0.000	0.000
TRINITY_DN799744_c0_g1	0.000	0.000	0.000	0.000	0.000	0.000	0.000	0.000	0.000	0.000
TRINITY_DN799746_c0_g1	0.000	0.000	0.000	0.000	0.000	0.000	0.000	0.000	0.191	0.000
TRINITY_DN799747_c0_g1	0.000	0.000	0.000	0.000	0.000	0.000	0.000	0.000	0.000	0.000
TRINITY_DN799748_c0_g1	0.000	0.000	0.000	0.000	0.000	0.000	1.555	0.000	0.000	0.000
TRINITY_DN799749_c0_g1	0.000	0.000	0.000	0.000	0.301	0.000	0.000	0.000	0.000	0.000
TRINITY_DN79974_c2_g1	0.000	0.000	0.000	0.000	3.019	0.000	0.000	0.000	0.000	0.000
TRINITY_DN79974_c3_g1	0.000	0.000	0.000	0.000	0.000	0.000	0.000	0.000	0.000	0.000
TRINITY_DN799753_c0_g1	0.000	0.000	0.000	0.249	0.000	0.000	0.000	0.000	0.000	0.000
TRINITY_DN799754_c0_g1	0.000	0.000	0.000	0.000	0.000	0.000	0.000	0.000	1.073	0.000
TRINITY_DN799756_c0_g1	0.000	0.000	0.000	0.709	0.290	0.000	0.000	0.538	0.428	0.000
TRINITY_DN799757_c0_g1	0.000	0.000	0.000	0.954	0.000	2.751	0.000	0.000	0.000	0.000
TRINITY_DN799758_c0_g1	0.000	0.000	0.000	0.000	1.974	0.000	0.000	0.000	0.000	0.000
TRINITY_DN799759_c1_g1	0.000	0.000	0.000	0.736	0.000	0.000	0.000	0.000	0.000	0.000
TRINITY_DN79975_c0_g1	0.000	0.000	2.945	0.000	0.000	0.000	0.000	0.000	0.000	0.000
TRINITY_DN799760_c0_g1	0.000	0.000	0.000	0.000	0.000	0.000	0.000	0.000	0.000	0.000
TRINITY_DN799761_c0_g1	0.000	0.000	0.000	0.000	0.000	0.000	0.000	0.000	0.000	0.000
TRINITY_DN799762_c0_g1	0.000	0.000	0.348	0.000	0.000	0.000	0.000	0.000	0.114	0.000
TRINITY_DN799763_c0_g1	0.000	0.000	0.000	0.000	0.000	0.000	0.000	0.000	0.000	0.000
TRINITY_DN799765_c0_g1	0.000	0.000	0.000	0.445	0.000	2.566	0.000	0.000	0.545	0.000
TRINITY_DN799766_c0_g1	0.000	0.000	3.332	0.000	0.000	0.000	0.000	0.000	0.000	0.000
TRINITY_DN799768_c0_g1	0.000	0.000	0.534	0.000	0.000	0.000	0.000	0.000	0.000	0.000
TRINITY_DN79976_c6_g1	0.000	0.000	0.000	0.165	0.000	0.000	0.813	0.000	0.100	0.000
TRINITY_DN79976_c7_g1	0.000	1.553	0.000	0.000	0.000	0.000	0.000	0.000	0.165	0.000
TRINITY_DN799771_c0_g1	0.000	0.000	0.000	0.000	0.000	0.000	0.000	0.000	0.000	0.000
TRINITY_DN799772_c0_g1	0.000	0.000	0.000	0.000	0.000	0.000	0.000	0.000	0.469	0.000
TRINITY_DN799773_c0_g1	0.000	0.000	0.000	0.725	0.000	0.000	0.000	0.000	0.000	0.000
TRINITY_DN799776_c0_g1	0.000	0.000	0.000	0.533	0.000	0.000	0.000	0.000	0.653	0.000
TRINITY_DN799777_c0_g1	0.000	0.000	0.000	0.000	0.662	0.923	1.590	0.000	0.000	0.000
TRINITY_DN799778_c0_g1	0.000	0.000	0.000	0.000	0.475	0.000	0.000	0.000	0.000	0.000
TRINITY_DN799779_c0_g1	0.000	0.000	0.000	0.000	0.000	0.000	0.000	0.000	0.000	0.000
TRINITY_DN79977_c0_g1	0.000	0.000	0.000	0.000	0.000	0.000	0.000	0.844	0.087	0.000
TRINITY_DN799780_c0_g1	0.000	0.000	0.000	0.000	0.000	0.000	0.000	0.000	0.145	0.000
TRINITY_DN799781_c1_g1	0.000	0.000	0.000	0.000	0.000	0.000	0.000	0.000	0.000	0.000
TRINITY_DN799782_c0_g1	0.000	0.000	0.000	0.319	0.000	0.000	0.000	0.000	0.173	0.000
TRINITY_DN799783_c0_g1	0.000	0.000	0.000	0.000	0.841	0.000	0.000	0.000	0.000	0.000
TRINITY_DN799784_c0_g1	0.000	0.000	0.816	0.221	0.000	0.000	1.090	0.000	0.531	0.000
TRINITY_DN799785_c0_g1	0.000	0.000	1.548	0.000	0.429	0.000	0.000	0.000	0.503	0.000
TRINITY_DN799787_c0_g1	0.000	0.000	0.000	0.000	0.000	0.000	0.000	0.000	0.278	0.000
TRINITY_DN799788_c0_g1	0.000	0.000	0.000	0.000	0.000	0.000	0.000	0.000	0.000	0.000
TRINITY_DN799789_c0_g1	0.000	0.000	0.000	0.000	0.000	0.000	0.000	0.000	0.000	0.000
TRINITY_DN79978_c0_g1	0.000	0.000	0.000	0.000	0.000	0.000	0.000	0.000	0.741	0.000
TRINITY_DN79978_c0_g2	0.000	0.000	0.000	0.000	0.478	0.000	0.000	0.000	0.000	0.000
TRINITY_DN79978_c0_g3	0.000	0.000	0.000	0.000	0.000	0.000	0.000	0.000	0.000	0.000
TRINITY_DN79978_c0_g4	0.000	0.000	0.588	0.000	0.000	0.000	0.000	0.000	0.000	0.000
TRINITY_DN79978_c1_g1	0.000	0.000	0.000	0.000	0.696	0.000	0.000	0.000	0.000	0.000
TRINITY_DN79978_c2_g1	0.000	0.000	0.000	0.000	0.000	0.000	3.415	0.000	0.000	0.000
TRINITY_DN79978_c4_g1	0.000	0.000	0.000	0.000	0.000	0.000	0.000	0.000	0.000	0.000
TRINITY_DN79978_c5_g1	0.000	0.000	1.532	0.000	0.000	1.178	0.000	0.000	0.747	0.000
TRINITY_DN799790_c0_g1	5.749	0.000	0.000	0.000	0.540	0.000	0.000	0.000	0.159	0.000
TRINITY_DN799792_c0_g1	0.000	0.000	0.000	0.000	0.000	2.719	0.000	0.000	0.000	0.000
TRINITY_DN799793_c0_g1	0.000	0.000	0.000	0.530	0.000	1.525	0.000	0.000	0.324	0.000
TRINITY_DN799794_c0_g1	0.000	0.000	0.000	0.000	0.000	0.000	0.000	0.960	0.000	0.000
TRINITY_DN799795_c0_g1	0.000	0.000	0.000	0.000	0.000	0.000	0.000	0.000	0.000	0.000
TRINITY_DN799796_c0_g1	0.000	0.000	0.000	0.000	0.000	0.000	0.000	0.000	0.236	0.000
TRINITY_DN799797_c0_g1	0.000	0.000	0.000	0.000	0.000	0.000	0.000	0.000	0.106	0.000
TRINITY_DN799798_c0_g1	0.000	0.000	0.000	0.625	0.000	0.000	0.000	0.000	0.000	0.000
TRINITY_DN7997_c0_g1	5.797	11.548	3.061	3.775	2.713	1.482	10.203	5.772	3.111	0.000
TRINITY_DN7997_c0_g2	0.000	0.000	0.000	0.000	0.000	0.000	0.000	0.000	0.000	0.000
TRINITY_DN799800_c0_g1	0.000	0.000	0.000	0.000	0.478	0.000	0.000	0.000	0.280	0.000
TRINITY_DN799801_c0_g1	0.000	0.000	0.000	0.000	0.000	0.000	0.000	0.000	0.000	0.000
TRINITY_DN799802_c0_g1	0.000	0.000	0.000	0.000	0.000	0.000	0.000	0.000	0.000	0.000
TRINITY_DN799804_c0_g1	0.000	0.000	0.000	0.000	0.000	0.000	0.000	0.000	0.000	0.000
TRINITY_DN799805_c0_g1	0.000	0.000	0.000	0.000	0.000	0.000	0.000	1.749	0.000	0.000
TRINITY_DN799809_c0_g1	0.000	1.048	0.000	0.000	0.000	0.000	0.000	0.000	0.000	0.000
TRINITY_DN799812_c0_g1	0.000	0.000	0.972	0.210	0.000	0.000	0.000	0.000	0.000	0.000
TRINITY_DN799814_c0_g1	0.000	0.000	0.000	0.000	0.000	0.000	0.000	0.000	0.000	0.000
TRINITY_DN799818_c0_g1	0.000	0.000	1.385	0.000	0.000	0.000	0.000	0.000	0.000	0.000
TRINITY_DN79981_c1_g1	0.000	0.597	0.782	0.989	1.512	0.597	2.087	0.794	0.943	0.000
TRINITY_DN79981_c1_g2	0.000	0.000	0.000	0.000	0.000	0.000	0.000	0.000	0.444	0.000
TRINITY_DN79981_c3_g1	0.000	0.000	0.000	0.000	0.000	0.000	0.000	0.000	0.000	0.000
TRINITY_DN79981_c6_g1	0.000	0.000	0.000	0.000	0.000	0.000	0.000	0.000	0.000	0.000
TRINITY_DN79981_c7_g1	0.000	0.000	0.000	1.876	2.966	0.000	0.000	3.685	4.044	0.000
TRINITY_DN79981_c8_g1	0.000	0.000	0.279	0.152	0.000	0.000	0.000	0.000	0.000	0.000
TRINITY_DN799820_c0_g1	0.000	0.000	0.000	0.000	0.000	0.000	0.000	0.000	0.000	0.000
TRINITY_DN799821_c0_g1	0.000	0.000	0.000	0.000	0.000	0.000	0.000	0.000	0.343	0.000
TRINITY_DN799823_c0_g1	0.000	8.961	0.000	0.000	1.644	2.243	0.000	0.000	0.952	7.961
TRINITY_DN799825_c0_g1	0.000	0.000	0.315	0.171	0.175	0.000	0.000	0.000	0.310	1.739
TRINITY_DN799826_c0_g1	0.000	0.000	0.000	0.000	0.000	0.000	0.000	0.000	0.211	0.000
TRINITY_DN799829_c0_g1	0.000	0.000	0.000	0.000	0.203	0.560	0.000	0.000	0.000	0.000
TRINITY_DN799830_c0_g1	9.860	0.000	0.000	0.000	0.459	0.000	0.000	1.676	0.000	0.000
TRINITY_DN799833_c0_g1	0.000	0.000	0.787	0.213	0.000	0.601	0.000	0.000	0.128	0.000
TRINITY_DN799837_c0_g1	0.000	0.000	0.000	0.000	0.264	0.000	0.000	0.000	0.000	2.631
TRINITY_DN799838_c0_g1	0.000	0.000	0.000	0.000	0.000	0.000	0.000	0.000	0.000	0.000
TRINITY_DN799839_c0_g1	0.000	0.532	0.000	0.000	0.000	0.000	0.000	0.000	0.000	0.000
TRINITY_DN79983_c0_g1	0.000	0.000	0.000	0.000	0.000	0.000	0.000	0.000	0.000	0.000
TRINITY_DN79983_c1_g1	0.000	1.738	2.268	0.000	2.771	0.000	0.000	1.750	0.559	0.000
TRINITY_DN799840_c0_g1	0.000	0.000	0.000	0.000	0.000	0.000	0.000	0.000	0.000	0.000
TRINITY_DN799841_c0_g1	0.000	0.000	0.000	0.000	0.000	0.000	0.000	0.000	0.000	0.000
TRINITY_DN799842_c0_g1	0.000	0.000	0.000	0.000	0.433	1.203	0.000	0.000	0.000	0.000
TRINITY_DN799843_c0_g1	0.000	0.000	0.000	0.000	0.000	0.000	0.000	0.000	0.000	0.000
TRINITY_DN799845_c0_g1	0.000	0.000	1.269	0.228	0.000	1.292	0.000	0.000	0.000	0.000
TRINITY_DN799847_c0_g1	0.000	0.000	0.000	0.000	0.000	0.000	0.000	0.000	0.000	0.000
TRINITY_DN799848_c0_g1	0.000	0.000	0.000	0.000	1.308	0.000	0.000	0.000	0.000	0.000
TRINITY_DN799849_c0_g1	0.000	0.000	0.000	0.342	0.525	0.000	0.000	0.000	0.052	0.000
TRINITY_DN79984_c0_g1	0.000	1.374	0.000	0.000	0.000	0.000	0.000	0.000	0.000	0.000
TRINITY_DN79984_c0_g2	0.000	0.000	0.000	0.000	0.000	0.000	0.000	0.000	0.000	0.000
TRINITY_DN79984_c10_g1	0.000	0.000	0.000	0.000	2.966	0.000	0.000	0.000	0.578	0.000
TRINITY_DN79984_c12_g1	0.000	0.000	0.000	0.000	0.000	0.000	0.000	0.000	0.476	0.000
TRINITY_DN79984_c1_g1	0.000	0.000	0.000	0.000	0.373	0.000	0.000	0.000	0.219	0.000
TRINITY_DN79984_c5_g1	0.000	0.000	0.000	0.000	0.000	0.677	0.000	0.463	0.147	0.000
TRINITY_DN79984_c9_g1	0.000	0.000	0.000	0.000	0.000	0.000	0.000	0.000	0.000	0.000
TRINITY_DN799850_c0_g1	0.000	0.000	0.000	0.645	0.676	0.000	0.000	0.000	0.000	0.000
TRINITY_DN799852_c0_g1	0.000	0.576	0.000	0.204	0.000	0.576	0.000	0.000	0.491	0.000
TRINITY_DN799855_c0_g1	0.000	0.000	0.000	0.000	0.000	0.000	0.000	0.000	0.000	0.000
TRINITY_DN799857_c0_g1	0.000	0.000	0.000	0.000	0.701	9.629	0.000	0.000	0.000	0.000
TRINITY_DN79985_c0_g1	0.000	0.000	0.000	0.808	0.000	2.321	0.000	0.000	0.000	0.000
TRINITY_DN79985_c1_g1	0.000	0.000	1.517	0.000	1.264	0.000	0.000	0.000	1.470	0.000
TRINITY_DN79985_c1_g2	0.000	0.000	0.000	0.000	0.000	0.000	0.000	0.000	0.000	0.000
TRINITY_DN799860_c0_g1	0.000	0.000	0.000	0.000	0.000	0.000	0.000	0.000	0.000	0.000
TRINITY_DN799861_c0_g1	0.000	0.000	0.000	0.000	0.000	1.110	0.000	0.000	0.118	0.000
TRINITY_DN799862_c0_g1	0.000	0.000	0.000	0.000	0.108	0.000	0.000	0.000	0.000	0.000
TRINITY_DN799863_c0_g1	0.000	0.000	0.000	0.000	0.000	0.000	0.000	0.000	0.085	0.000
TRINITY_DN799866_c0_g1	0.000	0.000	0.000	0.000	0.000	0.000	0.000	0.000	0.000	0.000
TRINITY_DN799867_c0_g1	0.000	0.000	3.998	0.000	0.000	0.000	0.000	0.000	0.000	0.000
TRINITY_DN799868_c0_g1	0.000	0.000	0.000	0.000	0.000	0.000	0.000	0.000	0.281	0.000
TRINITY_DN79986_c0_g2	0.000	0.000	0.000	0.000	1.122	0.000	0.000	0.000	0.000	0.000
TRINITY_DN79986_c1_g2	0.000	0.000	0.000	0.000	4.903	0.000	0.000	3.650	1.144	0.000
TRINITY_DN79986_c2_g1	0.000	0.000	0.000	0.000	0.000	0.000	0.000	0.000	0.000	0.000
TRINITY_DN79986_c5_g1	0.000	0.000	0.000	0.000	0.000	0.000	0.000	0.000	0.000	0.000
TRINITY_DN799871_c0_g1	13.151	3.319	4.300	6.355	6.043	8.305	2.852	6.653	4.940	0.000
TRINITY_DN799872_c0_g1	0.000	0.000	0.591	0.316	0.000	0.000	0.000	0.000	0.191	0.000
TRINITY_DN799873_c0_g1	0.000	0.000	0.000	0.000	0.000	0.000	0.000	0.000	0.000	0.000
TRINITY_DN799875_c0_g1	0.000	0.000	0.000	0.686	0.000	0.000	0.000	0.000	0.208	3.511
TRINITY_DN799876_c0_g1	0.000	1.413	0.000	0.000	0.000	0.000	0.000	0.000	0.000	0.000
TRINITY_DN799879_c0_g1	0.000	0.000	6.067	0.000	0.000	0.000	0.000	0.000	0.000	0.000
TRINITY_DN79987_c0_g1	0.000	0.000	0.754	0.000	0.000	0.000	0.000	0.000	0.949	0.000
TRINITY_DN79987_c0_g2	0.000	0.000	1.551	0.354	0.366	0.000	0.000	0.000	0.865	0.000
TRINITY_DN79987_c3_g1	0.000	0.000	0.000	2.525	0.955	0.000	0.000	0.000	0.000	0.000
TRINITY_DN799880_c0_g1	0.000	0.000	0.000	0.450	0.000	0.000	0.000	0.000	0.000	0.000
TRINITY_DN799881_c0_g1	0.000	0.000	0.000	0.000	0.000	0.000	0.000	0.000	0.000	0.000
TRINITY_DN799883_c0_g1	0.000	0.000	0.000	0.000	0.000	0.000	0.000	0.000	0.000	0.000
TRINITY_DN799884_c0_g1	0.000	0.000	0.000	0.000	0.000	0.000	0.000	0.000	0.417	0.000
TRINITY_DN799888_c0_g1	0.000	0.000	0.000	0.000	0.000	0.000	0.000	0.000	0.000	0.000
TRINITY_DN799889_c0_g1	0.000	0.000	0.000	0.000	0.000	0.000	0.000	0.000	0.000	0.000
TRINITY_DN79988_c0_g1	0.000	3.059	1.340	0.000	0.857	1.027	3.525	0.000	2.816	0.000
TRINITY_DN79988_c0_g2	14.062	0.000	0.000	0.687	0.000	0.000	0.000	0.000	2.250	0.000
TRINITY_DN79988_c1_g1	0.000	8.261	1.427	1.217	1.261	1.094	7.790	1.582	1.201	3.904
TRINITY_DN79988_c1_g3	0.000	2.587	0.956	0.732	0.982	1.523	2.713	1.973	1.291	2.642
TRINITY_DN799890_c0_g1	0.000	0.000	0.000	0.520	0.000	0.000	0.000	3.975	0.636	0.000
TRINITY_DN799891_c0_g1	0.000	0.000	0.000	0.000	0.000	0.827	0.000	0.000	0.000	0.000
TRINITY_DN799892_c0_g1	0.000	0.000	0.000	0.000	0.000	0.000	0.000	0.000	0.000	0.000
TRINITY_DN799894_c0_g1	0.000	0.000	0.000	0.977	0.000	0.000	0.000	0.000	0.000	0.000
TRINITY_DN799896_c0_g1	0.000	0.000	0.000	0.000	0.000	0.000	0.000	0.000	0.237	0.000
TRINITY_DN799897_c0_g1	0.000	0.000	0.000	0.000	0.000	0.000	0.000	0.000	0.000	0.000
TRINITY_DN799898_c0_g1	0.000	0.000	0.000	0.000	0.000	0.000	0.000	0.000	0.000	0.000
TRINITY_DN7998_c0_g2	1.982	1.406	2.364	1.976	4.201	1.589	2.381	2.329	2.566	2.808
TRINITY_DN7998_c0_g3	4.642	4.310	8.216	3.016	3.909	4.470	4.827	3.305	8.724	16.233
TRINITY_DN7998_c0_g4	5.258	6.325	10.172	6.106	6.863	7.598	7.982	8.091	8.603	5.672
TRINITY_DN7998_c11_g1	87.507	174.437	109.794	121.226	148.595	143.439	174.978	133.605	166.282	97.292
TRINITY_DN7998_c1_g1	2.531	11.279	9.662	6.861	9.073	10.715	6.820	8.418	8.304	5.738
TRINITY_DN7998_c2_g1	12.765	8.728	9.786	5.553	9.689	6.539	6.110	7.546	4.736	8.299
TRINITY_DN7998_c3_g1	5.025	5.576	0.000	4.207	3.168	3.320	4.454	2.480	3.151	4.690
TRINITY_DN7998_c6_g1	0.000	0.000	0.000	0.000	0.686	0.000	0.000	0.000	0.000	0.000
TRINITY_DN7998_c8_g1	0.000	0.148	0.000	0.237	0.054	0.291	0.390	0.000	0.254	0.000
TRINITY_DN799900_c0_g1	0.000	0.000	0.000	0.843	0.000	0.000	0.000	0.000	0.000	0.000
TRINITY_DN799901_c0_g1	0.000	0.000	0.000	0.000	0.000	0.000	0.000	0.000	0.000	0.000
TRINITY_DN799902_c0_g1	0.000	0.000	0.000	0.000	0.000	0.000	0.000	0.000	0.000	0.000
TRINITY_DN799904_c0_g1	0.000	0.000	0.000	1.860	0.000	0.000	0.000	0.000	0.572	0.000
TRINITY_DN799905_c0_g1	0.000	0.000	0.000	0.000	0.000	0.000	0.000	0.000	0.000	0.000
TRINITY_DN799908_c0_g1	0.000	0.000	0.000	0.000	0.371	0.000	0.000	0.000	0.000	0.000
TRINITY_DN799911_c0_g1	0.000	1.125	0.183	0.136	0.000	0.000	0.494	0.384	0.089	1.026
TRINITY_DN799913_c0_g1	0.000	0.000	0.000	0.000	0.000	0.000	0.000	0.000	0.000	0.000
TRINITY_DN799915_c0_g1	0.000	0.000	0.000	0.125	0.766	0.000	0.000	0.000	0.151	0.000
TRINITY_DN799918_c0_g1	0.000	0.000	0.000	0.000	0.000	0.000	3.726	0.000	0.000	0.000
TRINITY_DN79991_c0_g1	0.000	0.000	0.000	2.790	0.981	0.000	0.000	3.650	0.572	0.000
TRINITY_DN79991_c1_g1	0.000	0.000	0.000	0.000	0.000	0.000	0.000	0.000	0.000	0.000
TRINITY_DN79991_c1_g2	0.000	1.986	0.000	0.000	0.000	0.000	0.000	2.663	0.000	0.000
TRINITY_DN79991_c1_g3	0.000	0.000	0.000	0.000	0.000	0.000	0.000	0.000	0.840	0.000
TRINITY_DN79991_c3_g1	0.000	0.000	0.000	0.000	1.961	0.000	0.000	0.000	0.000	0.000
TRINITY_DN79991_c4_g1	0.000	0.000	1.314	0.000	0.000	0.000	0.000	2.733	0.866	0.000
TRINITY_DN799921_c0_g1	0.000	0.571	0.000	0.000	0.000	0.000	0.000	0.000	0.000	0.000
TRINITY_DN799922_c0_g1	0.000	0.000	0.000	0.857	0.902	0.000	0.000	0.000	0.000	0.000
TRINITY_DN799923_c0_g1	0.000	0.000	0.117	0.000	0.066	0.708	0.000	0.248	0.078	0.662
TRINITY_DN799924_c0_g1	0.000	0.000	0.000	0.000	0.000	0.000	0.000	0.000	0.000	0.000
TRINITY_DN799926_c0_g1	0.000	0.000	0.000	0.000	0.000	0.000	0.000	0.000	0.000	0.000
TRINITY_DN799927_c0_g1	0.000	0.000	0.000	0.591	0.000	0.000	0.000	0.000	0.360	0.000
TRINITY_DN799928_c0_g1	0.000	0.000	0.000	0.000	0.153	0.000	0.000	0.000	0.090	0.000
TRINITY_DN79992_c1_g2	0.000	0.000	4.670	0.836	0.000	0.000	0.000	3.245	0.000	0.000
TRINITY_DN79992_c2_g2	0.000	0.000	0.000	0.000	2.355	0.000	0.791	0.000	0.097	0.000
TRINITY_DN79992_c3_g2	0.000	0.000	0.000	0.000	0.486	0.000	0.000	0.000	0.000	0.000
TRINITY_DN79992_c4_g1	0.000	0.000	0.000	0.000	0.000	0.000	0.000	0.000	0.000	0.000
TRINITY_DN79992_c4_g2	0.000	0.000	0.000	0.000	0.000	0.000	0.000	0.000	0.000	0.000
TRINITY_DN79992_c6_g1	0.000	0.000	1.396	0.000	0.237	0.000	0.000	0.000	0.000	0.000
TRINITY_DN799930_c0_g1	0.000	0.000	0.275	0.000	0.186	0.000	0.000	0.000	0.302	0.000
TRINITY_DN799932_c0_g1	0.000	0.000	0.000	0.000	0.000	0.000	0.000	0.000	0.000	0.000
TRINITY_DN799933_c0_g1	0.000	0.000	0.000	0.156	0.159	0.000	0.000	0.000	0.000	0.000
TRINITY_DN799934_c0_g1	0.000	1.701	0.000	0.300	0.000	0.000	0.000	0.000	0.905	0.000
TRINITY_DN799936_c0_g1	0.000	0.000	0.000	0.321	0.000	0.000	0.000	0.000	0.388	0.000
TRINITY_DN799937_c0_g1	0.000	0.894	1.177	0.315	0.000	0.000	0.000	0.000	0.000	0.000
TRINITY_DN79993_c0_g1	0.000	3.482	5.630	1.898	3.028	3.789	1.831	2.531	1.882	1.133
TRINITY_DN79993_c0_g3	0.000	0.000	0.000	0.000	0.000	0.000	0.000	0.000	0.000	0.000
TRINITY_DN79993_c10_g1	0.000	0.000	0.000	0.000	0.000	0.000	0.000	0.000	0.000	0.000
TRINITY_DN79993_c1_g1	0.000	0.548	0.143	0.000	0.080	0.000	0.387	0.000	0.000	0.000
TRINITY_DN79993_c5_g1	0.000	1.845	0.000	0.000	0.000	0.000	0.000	0.000	0.000	0.000
TRINITY_DN79993_c6_g1	0.000	0.000	0.000	0.000	0.000	0.344	0.308	0.000	0.000	0.000
TRINITY_DN799941_c0_g1	0.000	0.000	0.000	0.000	0.000	0.000	0.000	0.000	0.000	0.000
TRINITY_DN799942_c0_g1	0.000	0.000	0.000	0.000	0.928	0.000	0.000	0.000	0.541	0.000
TRINITY_DN799944_c0_g1	0.000	0.000	0.000	0.665	0.342	0.954	0.000	0.000	0.201	0.000
TRINITY_DN799945_c0_g1	0.000	0.000	0.000	0.000	0.000	0.000	0.000	0.000	0.000	0.000
TRINITY_DN79994_c0_g2	0.000	0.000	0.000	0.843	0.000	0.000	0.000	0.000	0.000	0.000
TRINITY_DN79994_c11_g1	0.000	0.000	1.175	0.000	0.000	0.000	0.000	0.000	0.000	0.000
TRINITY_DN79994_c12_g1	0.000	0.000	0.000	0.000	0.000	0.000	0.000	0.000	0.578	0.000
TRINITY_DN79994_c14_g1	0.000	0.000	1.128	0.000	0.000	0.000	0.000	0.000	0.741	0.000
TRINITY_DN79994_c2_g1	0.000	0.000	0.000	0.000	1.827	0.000	0.000	0.000	0.000	0.000
TRINITY_DN79994_c3_g1	0.000	0.000	1.172	0.628	0.000	0.000	0.000	0.000	0.000	0.000
TRINITY_DN79994_c8_g1	0.000	0.000	0.000	0.313	0.229	0.000	0.000	0.000	0.270	0.000
TRINITY_DN799950_c0_g1	0.000	0.000	0.000	0.000	0.000	0.000	0.000	0.000	0.000	0.000
TRINITY_DN799952_c0_g1	0.000	0.000	0.000	0.000	0.000	0.000	0.000	0.000	0.167	0.000
TRINITY_DN799955_c0_g1	0.000	0.000	0.000	0.000	0.000	0.000	0.000	0.000	0.000	0.000
TRINITY_DN799956_c0_g1	0.000	0.000	0.000	0.000	0.000	0.000	0.000	0.000	0.508	0.000
TRINITY_DN799957_c0_g1	0.000	0.000	0.000	0.186	0.000	1.569	2.751	0.000	0.273	0.000
TRINITY_DN799958_c0_g1	0.000	0.000	1.012	0.000	0.000	0.000	0.000	0.000	0.000	0.000
TRINITY_DN79995_c0_g1	18.225	0.000	0.000	0.782	0.000	0.000	0.000	0.000	1.428	0.000
TRINITY_DN79995_c0_g2	0.000	0.000	0.000	2.387	0.000	0.000	0.000	0.000	0.000	0.000
TRINITY_DN799960_c0_g1	0.000	0.000	0.000	0.000	0.000	0.000	0.000	0.000	0.569	2.403
TRINITY_DN799962_c0_g1	0.000	0.576	0.000	0.000	0.417	0.000	0.000	0.000	0.491	0.000
TRINITY_DN799963_c0_g1	0.000	0.000	0.000	0.000	0.000	0.000	0.000	0.000	0.000	0.000
TRINITY_DN799964_c0_g1	0.000	0.000	0.000	0.000	0.000	0.000	0.000	0.000	0.000	0.000
TRINITY_DN799965_c0_g1	0.000	0.000	0.000	0.000	0.000	0.000	0.000	0.000	0.000	0.000
TRINITY_DN799966_c0_g1	0.000	0.000	0.000	0.000	0.000	0.000	0.000	0.000	0.000	0.000
TRINITY_DN799968_c0_g1	0.000	0.000	0.795	0.000	0.000	3.668	2.099	0.000	0.000	0.000
TRINITY_DN799969_c0_g1	0.000	0.000	0.000	0.000	0.000	0.000	0.000	0.000	0.000	0.000
TRINITY_DN79996_c0_g1	0.000	0.000	0.000	0.000	0.544	0.499	0.000	0.000	0.535	0.000
TRINITY_DN79996_c0_g2	0.000	0.000	0.000	0.000	0.000	0.000	0.000	1.123	0.180	0.000
TRINITY_DN79996_c1_g1	0.000	0.000	0.000	0.000	0.000	0.000	0.000	0.000	0.000	0.000
TRINITY_DN799970_c0_g1	0.000	0.000	3.144	0.000	0.000	0.000	0.000	3.272	0.000	0.000
TRINITY_DN799971_c0_g1	0.000	0.000	0.000	0.000	0.000	0.000	0.000	0.000	0.000	0.000
TRINITY_DN799972_c0_g1	0.000	0.000	0.000	0.000	0.000	0.000	0.000	0.000	0.326	0.000
TRINITY_DN799973_c0_g1	0.000	0.000	0.000	0.000	0.000	0.000	0.000	0.000	0.000	0.000
TRINITY_DN799974_c0_g1	0.000	0.000	0.000	0.000	0.000	0.000	0.000	0.000	0.000	0.000
TRINITY_DN799975_c0_g1	0.000	0.000	0.000	0.000	0.000	0.793	0.701	1.075	0.125	0.000
TRINITY_DN799976_c0_g1	0.000	0.000	0.000	0.000	0.000	0.000	0.000	0.000	0.000	0.000
TRINITY_DN799977_c0_g1	0.000	0.000	0.000	0.000	1.209	0.000	0.000	0.000	0.000	0.000
TRINITY_DN799979_c0_g1	0.000	0.000	0.139	0.229	0.000	0.212	0.000	0.295	0.186	0.000
TRINITY_DN799980_c0_g1	0.000	1.347	0.679	0.120	0.857	0.814	0.591	0.000	0.072	0.000
TRINITY_DN799982_c0_g1	0.000	0.000	0.000	0.000	3.312	0.000	0.000	0.000	0.000	0.000
TRINITY_DN799983_c0_g1	0.000	0.000	0.000	0.000	0.000	0.000	0.000	0.000	0.000	0.000
TRINITY_DN799984_c0_g1	0.000	0.000	1.324	0.369	0.680	0.000	0.000	0.000	0.445	0.000
TRINITY_DN799985_c0_g1	0.000	0.000	0.000	0.866	0.000	0.000	0.000	0.000	0.529	0.000
TRINITY_DN799986_c0_g1	0.000	0.000	0.000	0.000	0.000	0.000	0.000	0.000	0.000	0.000
TRINITY_DN799987_c0_g1	0.000	0.000	0.000	0.000	0.534	0.000	0.000	0.000	0.000	0.000
TRINITY_DN799988_c0_g1	0.000	0.000	0.000	0.000	0.884	0.611	0.000	0.000	0.651	0.000
TRINITY_DN799989_c0_g1	0.000	0.000	0.000	0.965	0.504	0.000	0.000	0.000	0.000	0.000
TRINITY_DN79998_c0_g1	0.000	0.000	0.000	0.000	0.000	0.000	0.000	0.000	0.204	0.000
TRINITY_DN799990_c0_g1	0.000	0.000	0.000	0.189	0.000	0.000	0.000	0.000	0.000	0.000
TRINITY_DN799991_c0_g1	0.000	0.000	0.000	0.000	0.000	0.000	0.000	0.000	0.000	0.000
TRINITY_DN799994_c0_g1	0.000	0.000	0.751	0.000	0.416	0.000	0.000	0.000	0.000	0.000
TRINITY_DN799996_c0_g1	0.000	0.000	6.504	0.000	1.839	0.000	0.000	0.000	0.000	0.000
TRINITY_DN799997_c0_g1	0.000	0.000	0.000	0.000	0.151	0.000	0.000	0.000	0.090	0.000
TRINITY_DN799999_c0_g1	0.000	0.000	1.332	0.000	0.000	0.000	0.000	0.924	0.000	0.000
TRINITY_DN79999_c0_g1	0.000	0.000	0.347	1.576	0.000	0.000	1.861	1.190	0.502	0.000
TRINITY_DN79999_c0_g2	1.510	0.192	1.486	0.383	1.902	0.189	2.023	0.000	0.412	0.000
TRINITY_DN79999_c0_g3	0.000	0.000	0.000	0.000	0.000	0.000	0.000	0.000	0.429	0.000
TRINITY_DN79999_c1_g1	0.685	0.656	0.486	0.966	0.976	0.213	0.137	0.105	0.433	0.300
TRINITY_DN79999_c3_g1	0.000	0.000	0.000	0.000	0.000	0.000	0.000	0.000	0.000	0.000
TRINITY_DN7999_c0_g1	0.000	0.000	0.000	0.000	0.000	0.000	0.000	0.000	0.371	0.000
TRINITY_DN799_c0_g1	14.259	66.273	56.884	40.165	56.570	39.678	61.245	83.500	57.016	39.663
TRINITY_DN799_c15_g1	0.000	0.000	0.000	0.692	0.000	0.000	0.000	0.000	0.423	0.000
TRINITY_DN799_c2_g1	0.000	0.000	0.463	0.208	0.000	0.671	1.345	0.311	0.000	0.000
TRINITY_DN799_c3_g1	0.000	0.000	0.000	0.000	0.000	0.000	0.000	0.000	0.000	0.000
TRINITY_DN799_c5_g2	0.000	0.000	0.954	0.000	0.000	0.000	0.000	0.000	0.000	0.000
TRINITY_DN79_c0_g1	0.000	1.302	0.000	0.000	2.559	2.706	0.000	0.000	0.306	0.000
TRINITY_DN79_c0_g2	0.000	1.797	3.646	1.917	3.831	2.010	3.247	4.253	3.101	2.825
TRINITY_DN79_c0_g3	0.000	0.000	0.000	0.000	0.173	0.000	0.000	0.000	0.103	0.000
TRINITY_DN79_c131_g2	0.000	0.000	0.000	0.000	0.000	0.000	0.000	0.000	0.299	0.000
TRINITY_DN79_c166_g3	0.000	0.000	0.000	0.000	0.000	0.000	0.000	0.000	0.000	0.000
TRINITY_DN79_c1_g2	0.000	6.179	0.000	1.958	0.000	0.000	11.864	8.191	3.020	0.000
TRINITY_DN79_c225_g1	2.719	0.762	5.983	2.786	1.890	5.795	4.647	2.473	1.240	5.077
TRINITY_DN79_c225_g2	0.000	29.224	36.974	13.733	30.813	30.991	23.655	31.270	19.808	16.609
TRINITY_DN79_c245_g1	0.000	0.000	0.000	0.000	0.000	0.000	0.000	0.000	0.000	0.000
TRINITY_DN79_c25_g1	0.000	0.000	0.000	0.115	0.836	0.000	0.000	0.000	0.000	0.000
TRINITY_DN79_c25_g2	0.000	0.000	2.285	0.000	0.666	0.000	0.000	0.000	0.000	0.000
TRINITY_DN79_c25_g3	0.000	1.756	6.875	2.052	3.048	1.748	6.164	4.124	3.493	4.752
TRINITY_DN79_c26_g3	0.000	0.000	0.000	0.000	0.000	0.000	0.000	0.000	0.000	0.000
TRINITY_DN79_c2_g2	0.000	0.000	0.000	0.000	0.000	0.000	0.000	0.000	0.000	0.000
TRINITY_DN79_c2_g3	0.000	0.000	0.000	0.000	0.000	0.000	0.000	0.000	0.000	0.000
TRINITY_DN79_c3_g1	3.335	1.413	1.082	1.681	2.064	1.016	9.450	1.986	3.596	10.778
TRINITY_DN79_c6_g1	0.000	2.519	5.293	1.787	6.351	9.736	1.629	1.968	1.995	6.727
TRINITY_DN79_c77_g1	0.000	0.000	0.000	0.000	0.584	0.000	2.761	0.000	0.000	0.000
TRINITY_DN79_c7_g1	0.000	0.000	0.000	0.941	2.961	0.000	1.342	3.948	3.653	0.000
TRINITY_DN79_c9_g1	0.000	1.407	1.959	1.242	2.828	4.935	3.682	0.000	0.898	2.531
TRINITY_DN7_c0_g1	0.000	0.000	0.000	0.000	0.406	1.298	0.000	0.000	0.000	0.000
TRINITY_DN7_c112_g1	0.000	0.000	0.000	0.000	0.000	0.000	0.000	0.000	0.000	0.000
TRINITY_DN7_c123_g1	0.000	0.000	3.033	1.626	1.718	0.000	0.000	0.000	0.499	0.000
TRINITY_DN7_c149_g1	0.000	3.634	4.702	0.634	3.314	3.646	3.113	2.435	2.324	6.483
TRINITY_DN7_c158_g1	0.000	0.000	0.000	0.000	0.000	0.000	0.000	3.650	0.000	0.000
TRINITY_DN7_c168_g1	0.000	0.000	0.000	0.000	0.000	0.000	0.000	0.000	0.000	0.000
TRINITY_DN7_c178_g1	0.000	0.000	0.000	0.000	0.000	0.000	0.000	0.000	0.000	0.000
TRINITY_DN7_c211_g1	0.000	0.000	0.000	0.000	0.000	2.428	0.000	0.000	0.000	0.000
TRINITY_DN7_c217_g1	0.000	0.000	0.000	0.725	0.000	0.000	0.000	0.000	0.444	0.000
TRINITY_DN7_c222_g1	0.000	0.000	0.000	0.000	0.000	0.000	0.000	0.000	0.000	0.000
TRINITY_DN7_c239_g1	0.000	0.000	0.000	0.000	0.000	0.000	0.000	0.000	0.000	0.000
TRINITY_DN7_c242_g1	0.000	0.000	0.000	0.000	0.410	0.000	3.895	0.000	0.480	0.000
TRINITY_DN7_c246_g1	0.000	0.000	0.000	0.000	0.822	0.000	0.000	0.000	0.000	0.000
TRINITY_DN7_c273_g1	0.000	4.449	0.000	9.019	0.000	2.224	0.000	0.000	0.000	0.000
TRINITY_DN7_c27_g1	59.743	109.734	95.473	93.879	119.369	119.261	128.096	160.717	181.566	54.079
TRINITY_DN7_c286_g1	21.460	14.898	25.144	10.869	20.759	15.711	8.876	14.115	14.451	0.000
TRINITY_DN7_c31_g1	0.000	0.000	0.000	0.886	0.000	0.000	0.000	0.000	0.000	0.000
TRINITY_DN7_c357_g1	0.000	0.000	0.000	0.000	0.000	0.000	0.000	0.000	0.000	0.000
TRINITY_DN7_c393_g1	0.000	0.000	0.000	0.000	0.000	0.000	0.000	0.000	0.000	0.000
TRINITY_DN7_c3_g1	0.000	3.481	4.443	2.177	3.533	4.008	3.532	9.053	0.937	3.911
TRINITY_DN7_c408_g1	0.000	0.000	0.000	0.000	0.000	0.000	0.000	3.609	0.000	0.000
TRINITY_DN7_c425_g1	0.000	0.000	0.000	0.000	0.000	0.000	0.000	0.000	0.000	0.000
TRINITY_DN7_c433_g1	0.000	0.000	0.000	0.000	0.000	0.000	0.000	0.000	0.000	0.000
TRINITY_DN7_c452_g1	0.000	0.000	0.000	1.535	0.808	0.000	0.000	0.000	0.937	0.000
TRINITY_DN7_c456_g1	0.000	0.000	0.000	0.813	0.000	0.000	0.000	0.000	0.000	0.000
TRINITY_DN7_c475_g1	0.000	0.000	0.000	0.843	0.000	0.000	0.000	0.000	0.000	0.000
TRINITY_DN7_c479_g1	0.000	0.000	0.000	0.000	0.416	0.000	0.000	0.000	0.000	0.000
TRINITY_DN7_c502_g1	0.000	0.000	0.000	0.000	0.000	0.000	0.000	0.000	0.000	0.000
TRINITY_DN7_c522_g1	0.000	0.000	0.000	0.000	0.000	0.000	0.000	0.000	0.000	0.000
TRINITY_DN7_c531_g1	0.000	0.000	0.000	1.548	0.000	0.000	0.000	0.000	0.747	0.000
TRINITY_DN7_c535_g1	0.000	0.000	0.000	0.000	0.000	0.000	0.000	0.000	0.000	0.000
TRINITY_DN7_c568_g1	0.000	0.000	0.000	0.000	0.000	0.000	0.000	0.000	0.000	0.000
TRINITY_DN7_c94_g1	0.000	0.000	0.000	0.000	0.000	0.000	0.000	0.000	0.000	0.000
TRINITY_DN7_c96_g1	0.000	0.000	0.000	0.000	0.000	0.000	0.000	0.000	0.395	0.000
TRINITY_DN7_c98_g1	0.085	0.000	0.000	1.271	5.405	2.869	0.032	0.000	2.723	0.000
TRINITY_DN800000_c0_g1	0.000	0.000	0.000	0.000	0.000	0.000	0.000	0.000	0.000	0.000
TRINITY_DN800001_c0_g1	0.000	0.000	0.000	0.065	0.134	0.180	0.000	0.000	0.238	0.000
TRINITY_DN800004_c0_g1	0.000	0.000	0.000	0.000	0.000	0.000	0.000	0.000	0.000	0.000
TRINITY_DN800005_c0_g1	0.000	0.000	2.600	0.000	0.000	0.047	0.000	0.000	0.000	0.000
TRINITY_DN800006_c0_g1	0.000	0.000	0.000	0.000	0.000	0.000	0.000	0.000	0.481	0.000
TRINITY_DN800007_c0_g1	0.000	0.000	0.000	0.000	0.000	0.000	0.000	0.000	0.000	0.000
TRINITY_DN800009_c0_g1	0.000	0.000	0.000	0.000	1.368	0.000	0.000	0.000	0.000	0.000
TRINITY_DN80000_c0_g1	0.000	0.865	0.233	0.127	0.591	0.000	0.000	0.566	0.626	0.000
TRINITY_DN800010_c0_g1	0.000	0.000	0.000	0.000	0.000	0.000	0.000	0.000	0.000	0.000
TRINITY_DN800011_c0_g1	0.000	0.000	0.000	0.344	0.223	0.000	0.000	0.000	0.198	0.000
TRINITY_DN800013_c0_g1	0.000	0.000	0.000	0.571	0.000	0.000	0.000	0.000	0.000	0.000
TRINITY_DN800014_c0_g1	0.000	0.000	0.000	0.371	0.000	0.000	0.000	0.000	0.112	0.000
TRINITY_DN800016_c0_g1	0.000	0.000	0.000	0.000	0.000	2.082	0.000	0.000	0.000	0.000
TRINITY_DN800017_c0_g1	0.000	0.000	0.000	0.000	0.000	0.000	0.000	0.000	0.000	0.000
TRINITY_DN800018_c0_g1	0.000	0.000	0.000	0.457	0.000	0.000	0.000	0.000	0.000	0.000
TRINITY_DN80001_c0_g1	0.000	0.000	0.000	0.000	0.000	0.000	0.000	0.000	0.000	0.000
TRINITY_DN80001_c1_g1	0.000	0.000	3.096	0.000	0.000	0.000	0.000	0.000	0.000	0.000
TRINITY_DN80001_c1_g2	0.000	0.000	0.739	0.000	0.000	0.000	0.000	0.000	0.960	0.000
TRINITY_DN80001_c1_g4	0.000	0.000	0.000	0.000	0.000	0.000	0.000	0.000	0.000	0.000
TRINITY_DN80001_c1_g5	0.000	0.000	0.000	0.000	1.402	0.000	0.000	0.000	0.000	0.000
TRINITY_DN80001_c3_g1	0.000	0.000	0.000	0.000	0.000	0.000	0.000	0.000	0.000	0.000
TRINITY_DN80001_c5_g1	0.000	0.000	0.000	0.000	0.000	0.000	0.000	0.000	0.000	0.000
TRINITY_DN800020_c0_g1	0.000	0.000	0.000	0.972	0.000	0.000	4.806	0.000	0.000	0.000
TRINITY_DN800022_c0_g1	0.000	0.000	0.000	0.000	0.248	0.000	0.000	0.000	0.000	0.000
TRINITY_DN800024_c0_g1	0.000	0.000	0.000	0.000	0.000	0.000	0.000	0.000	0.339	0.000
TRINITY_DN800025_c0_g1	0.000	0.223	0.290	0.000	0.000	0.000	0.392	0.000	0.048	0.000
TRINITY_DN800026_c0_g1	0.000	0.796	0.000	0.000	0.575	0.000	0.000	0.000	0.169	0.000
TRINITY_DN800030_c0_g1	0.000	0.000	0.000	0.670	0.235	0.000	0.000	0.000	0.000	0.981
TRINITY_DN800031_c0_g1	0.000	0.000	0.000	0.000	0.000	0.000	0.000	0.000	0.000	0.000
TRINITY_DN800032_c0_g1	0.000	0.000	1.706	0.000	0.000	0.000	0.000	0.000	0.000	0.000
TRINITY_DN800033_c0_g1	0.000	0.000	0.954	0.000	2.668	0.000	0.000	0.000	0.000	0.000
TRINITY_DN800035_c0_g1	0.000	0.195	0.000	0.000	0.142	0.000	0.000	0.269	0.085	0.715
TRINITY_DN800036_c0_g1	0.000	0.000	0.000	0.405	0.415	0.282	0.000	0.388	0.246	1.037
TRINITY_DN800039_c0_g1	0.000	0.000	0.000	0.000	0.000	0.000	0.000	0.000	0.000	0.000
TRINITY_DN80003_c0_g1	0.000	0.000	0.000	0.346	0.000	0.000	0.000	0.000	0.000	0.000
TRINITY_DN80003_c0_g2	0.000	0.000	0.575	0.087	0.000	0.241	0.000	0.000	0.159	0.326
TRINITY_DN80003_c1_g1	0.000	0.000	0.000	0.453	0.000	0.000	0.000	0.000	0.136	0.000
TRINITY_DN80003_c2_g1	0.000	1.049	0.000	0.000	0.000	0.000	0.000	0.000	0.000	0.000
TRINITY_DN80003_c3_g1	0.000	0.000	0.000	0.000	0.000	0.000	0.000	0.000	0.000	0.000
TRINITY_DN800041_c0_g1	0.000	0.000	0.000	0.000	0.000	0.000	0.000	0.000	0.000	0.000
TRINITY_DN800042_c0_g1	0.000	0.000	0.000	0.000	0.000	0.000	0.000	0.000	0.000	0.000
TRINITY_DN800044_c0_g1	0.000	0.000	0.000	0.000	2.279	0.000	0.000	0.000	0.000	0.000
TRINITY_DN800045_c0_g1	0.000	0.000	1.439	0.000	0.000	0.000	0.000	0.000	0.000	0.000
TRINITY_DN800048_c0_g1	0.000	0.000	0.000	0.000	0.000	0.000	0.000	0.000	0.000	0.000
TRINITY_DN800049_c0_g1	0.000	0.000	0.000	0.000	0.000	0.000	0.000	0.000	0.441	0.000
TRINITY_DN80004_c0_g1	0.000	0.668	0.000	0.000	0.000	0.000	1.167	0.000	0.522	0.000
TRINITY_DN80004_c0_g2	0.000	0.000	0.000	0.000	0.000	0.000	0.000	0.000	0.000	0.000
TRINITY_DN80004_c2_g1	0.000	0.793	0.000	0.280	0.000	1.594	0.000	0.000	0.337	0.000
TRINITY_DN80004_c3_g1	0.000	0.000	0.000	0.000	0.000	0.000	0.000	0.000	0.000	0.000
TRINITY_DN800051_c0_g1	0.000	0.000	0.000	0.000	0.000	0.000	0.000	0.000	0.451	0.000
TRINITY_DN800052_c0_g1	0.000	0.000	0.864	0.233	0.000	0.000	1.151	0.000	0.281	2.371
TRINITY_DN800056_c0_g1	0.000	0.000	0.352	0.000	0.000	0.000	0.000	0.000	0.345	0.000
TRINITY_DN800058_c0_g1	0.000	0.000	0.000	0.000	0.000	0.000	0.000	0.000	0.000	0.000
TRINITY_DN800059_c0_g1	0.000	0.000	0.000	0.000	0.498	0.180	0.000	0.729	0.000	0.000
TRINITY_DN80005_c0_g1	0.000	0.000	0.000	0.000	0.000	0.000	0.000	0.000	0.000	0.000
TRINITY_DN800060_c0_g1	0.000	0.000	0.000	0.000	0.000	0.000	0.000	0.000	0.000	0.000
TRINITY_DN800061_c0_g1	0.000	0.000	0.000	0.000	0.000	0.000	0.000	0.000	0.341	0.000
TRINITY_DN800064_c0_g1	0.000	0.000	0.000	0.000	0.000	0.000	0.000	0.000	0.000	0.000
TRINITY_DN800065_c0_g1	0.000	0.000	0.000	0.000	0.000	0.000	0.000	0.000	0.000	0.000
TRINITY_DN800066_c0_g1	0.000	0.000	0.000	0.000	0.000	0.000	0.000	0.000	0.000	0.000
TRINITY_DN800067_c0_g1	0.000	0.000	0.000	0.000	0.730	0.000	0.000	0.000	0.000	0.000
TRINITY_DN800068_c0_g1	0.000	0.000	0.000	0.000	0.000	0.000	0.000	0.000	0.000	0.000
TRINITY_DN800069_c0_g1	0.000	0.000	0.000	0.349	1.081	0.000	0.000	0.000	0.423	0.000
TRINITY_DN80006_c0_g2	0.000	1.021	2.011	1.628	1.832	1.200	2.151	0.377	0.710	0.626
TRINITY_DN800070_c0_g1	0.000	0.000	0.000	0.000	0.000	0.000	0.000	0.000	0.000	0.000
TRINITY_DN800071_c0_g1	0.000	2.049	0.000	0.000	0.000	0.000	0.000	0.000	0.218	0.000
TRINITY_DN800073_c0_g1	0.000	0.000	0.000	0.165	0.000	0.000	0.000	0.000	0.000	0.000
TRINITY_DN800074_c0_g1	0.000	4.794	2.369	0.000	0.000	0.000	0.000	0.000	0.000	0.000
TRINITY_DN800075_c0_g1	0.000	0.267	2.261	0.762	1.073	0.264	0.470	0.731	0.174	0.000
TRINITY_DN800077_c0_g1	0.000	0.000	0.000	0.000	0.000	0.000	0.000	0.000	0.000	5.131
TRINITY_DN800079_c0_g1	0.000	0.000	0.000	0.000	0.299	0.000	0.000	0.000	0.000	0.000
TRINITY_DN800080_c0_g1	3.844	0.000	0.000	0.000	0.542	0.000	0.000	0.000	0.000	0.000
TRINITY_DN800085_c0_g1	0.000	0.504	0.658	0.000	0.000	0.000	0.000	0.000	0.215	0.000
TRINITY_DN800086_c0_g1	0.000	0.447	0.483	0.690	0.327	0.879	0.786	0.000	0.324	0.000
TRINITY_DN800087_c0_g1	0.000	0.000	0.000	0.000	0.397	0.000	0.000	0.000	0.000	0.000
TRINITY_DN80008_c0_g2	0.000	0.000	0.540	0.294	0.750	0.000	0.000	0.000	0.444	1.494
TRINITY_DN80008_c1_g1	0.000	0.000	0.000	0.000	0.000	0.000	0.000	0.000	0.000	0.000
TRINITY_DN800092_c0_g1	0.000	0.000	0.000	1.601	0.000	0.000	0.000	0.000	0.000	0.000
TRINITY_DN800095_c0_g1	0.000	0.000	0.000	0.000	0.000	0.000	0.000	0.000	0.000	0.000
TRINITY_DN800096_c0_g1	0.000	0.000	0.000	0.637	0.670	0.000	0.000	0.000	0.000	0.000
TRINITY_DN800099_c0_g1	0.000	0.000	0.000	0.000	0.000	0.000	0.000	0.000	0.154	0.000
TRINITY_DN8000_c0_g1	1.358	4.845	2.845	2.493	3.082	2.498	4.101	3.726	3.704	3.713
TRINITY_DN8000_c0_g2	0.000	0.002	0.622	0.299	0.464	0.535	0.319	0.243	0.074	0.000
TRINITY_DN8000_c1_g1	0.000	0.000	0.000	0.301	0.000	0.000	0.000	0.000	0.000	0.000
TRINITY_DN8000_c2_g1	0.000	0.000	3.498	1.000	0.000	2.168	0.000	0.000	0.000	0.000
TRINITY_DN800100_c0_g1	0.000	0.000	0.928	0.000	0.000	0.000	0.000	0.000	0.303	0.000
TRINITY_DN800101_c0_g1	0.000	0.000	0.000	0.000	0.462	0.000	0.000	0.000	0.091	0.000
TRINITY_DN800102_c0_g1	0.000	0.000	0.000	0.204	0.000	0.000	0.000	0.000	0.123	0.000
TRINITY_DN800104_c0_g1	0.000	0.000	0.000	0.000	0.412	0.000	0.000	0.000	0.121	0.000
TRINITY_DN800105_c0_g1	0.000	0.000	0.000	0.000	0.000	0.000	0.000	0.000	0.000	0.000
TRINITY_DN800107_c0_g1	0.000	0.000	0.830	0.443	0.000	2.551	2.191	0.000	0.000	0.000
TRINITY_DN800109_c0_g1	0.000	0.000	0.000	0.595	0.914	0.000	0.000	0.000	0.000	0.000
TRINITY_DN80010_c0_g1	0.000	0.000	0.000	0.000	0.544	0.000	0.000	0.000	0.000	0.000
TRINITY_DN800110_c0_g1	0.000	0.000	0.754	0.000	0.000	0.000	0.000	1.525	1.225	0.000
TRINITY_DN800111_c0_g1	0.000	0.000	0.000	0.000	0.000	0.000	0.000	0.000	0.000	0.000
TRINITY_DN800115_c0_g1	0.000	0.000	1.625	0.000	0.902	0.000	0.000	0.000	0.529	0.000
TRINITY_DN800117_c0_g1	0.000	0.000	0.000	0.000	0.000	0.000	0.000	0.000	0.175	0.000
TRINITY_DN800118_c0_g1	0.000	0.000	0.000	0.445	0.000	0.000	0.000	0.000	0.000	0.000
TRINITY_DN800122_c0_g1	0.000	0.000	0.000	0.000	0.000	0.000	0.000	0.000	0.000	0.000
TRINITY_DN800123_c0_g1	0.000	0.000	0.000	0.070	0.144	0.388	0.000	0.000	0.257	0.723
TRINITY_DN800124_c0_g1	0.000	0.000	0.000	0.000	0.000	0.000	0.000	0.000	0.000	0.000
TRINITY_DN800125_c0_g1	0.000	0.000	0.000	0.000	0.208	0.000	0.000	0.000	0.000	0.000
TRINITY_DN800126_c0_g1	0.000	0.000	0.000	0.169	0.000	0.000	0.000	0.000	0.000	0.000
TRINITY_DN800127_c0_g1	0.000	1.659	0.545	0.000	0.000	0.000	0.000	0.000	0.000	0.000
TRINITY_DN800128_c0_g1	0.000	0.000	0.879	0.000	0.000	0.000	0.000	0.000	0.000	0.000
TRINITY_DN800129_c0_g1	0.000	0.000	0.000	0.000	0.000	0.000	0.000	0.000	0.000	0.000
TRINITY_DN80012_c0_g1	1.967	8.200	6.160	2.733	3.083	4.651	6.177	4.227	3.273	3.670
TRINITY_DN80012_c1_g1	0.000	0.631	0.193	0.145	0.122	1.267	0.000	0.569	0.000	0.000
TRINITY_DN800132_c0_g1	0.000	0.000	0.984	0.000	0.000	0.000	0.000	0.000	0.000	0.000
TRINITY_DN800134_c0_g1	0.000	0.000	0.000	0.445	0.000	0.000	0.000	0.000	0.000	0.000
TRINITY_DN800136_c0_g1	0.000	0.000	0.000	0.000	3.340	0.000	0.000	0.000	0.274	0.000
TRINITY_DN800137_c0_g1	0.000	0.000	0.000	0.000	0.000	0.000	0.000	0.000	0.701	0.000
TRINITY_DN800138_c0_g1	0.000	0.000	0.000	0.000	0.328	0.000	0.000	0.000	0.000	0.000
TRINITY_DN80013_c0_g1	0.000	0.000	0.000	0.163	0.000	0.000	0.000	0.000	0.000	0.000
TRINITY_DN80013_c0_g2	0.000	0.000	0.000	0.000	2.989	2.664	0.000	0.000	1.135	0.000
TRINITY_DN80013_c1_g2	0.000	0.000	0.000	0.000	0.000	0.000	0.000	0.000	0.000	0.000
TRINITY_DN800140_c0_g1	0.000	0.000	0.397	0.215	0.658	0.000	0.000	0.000	0.388	0.000
TRINITY_DN800141_c0_g1	0.000	0.000	0.000	0.000	0.000	0.000	0.000	0.000	0.000	0.000
TRINITY_DN800142_c0_g1	0.000	0.000	0.000	0.000	0.000	0.000	0.000	0.000	0.000	0.000
TRINITY_DN800143_c0_g1	0.000	0.000	0.000	0.000	0.330	0.000	0.000	0.000	0.000	0.000
TRINITY_DN800145_c0_g1	0.000	0.000	0.000	0.000	0.000	0.000	0.000	0.000	0.000	0.000
TRINITY_DN800148_c0_g1	0.000	0.000	0.000	0.000	0.837	0.000	0.000	0.000	0.000	0.000
TRINITY_DN800149_c0_g1	0.000	0.000	0.000	0.941	0.000	0.000	0.000	0.000	0.000	0.000
TRINITY_DN80014_c0_g1	0.000	0.000	0.000	0.000	0.000	0.000	0.000	0.000	0.636	0.000
TRINITY_DN800150_c0_g1	0.000	0.000	0.000	0.000	0.000	0.000	0.000	0.000	0.000	0.000
TRINITY_DN800153_c0_g1	0.000	0.345	0.000	0.123	0.125	0.000	0.000	0.000	0.279	0.000
TRINITY_DN800154_c0_g1	0.000	0.000	0.000	0.000	0.000	0.000	0.000	0.000	0.000	0.000
TRINITY_DN800155_c0_g1	0.000	0.000	0.626	0.335	0.000	0.000	0.000	0.000	0.000	0.000
TRINITY_DN800156_c0_g1	0.000	0.000	0.000	0.000	0.410	0.000	0.000	0.000	0.000	0.000
TRINITY_DN800157_c0_g1	0.000	0.000	0.000	0.339	0.173	0.000	0.000	0.000	0.204	0.000
TRINITY_DN800158_c0_g1	0.000	1.771	0.192	0.105	0.108	0.000	0.000	0.000	0.255	0.000
TRINITY_DN80015_c0_g1	0.000	0.000	0.000	0.161	0.455	0.000	0.000	0.651	0.194	3.506
TRINITY_DN80015_c0_g2	0.000	0.000	0.000	0.000	1.094	0.000	0.000	0.000	0.320	0.000
TRINITY_DN80015_c0_g3	0.000	0.000	0.000	0.000	0.000	0.000	0.000	0.000	0.000	0.000
TRINITY_DN80015_c0_g4	0.000	0.000	0.000	0.000	0.000	0.000	0.000	0.000	0.000	0.000
TRINITY_DN800160_c0_g1	0.000	0.000	0.000	0.630	0.000	0.000	0.000	0.000	0.000	0.000
TRINITY_DN800162_c0_g1	0.000	0.000	0.000	0.000	0.000	0.000	0.000	0.000	0.000	0.000
TRINITY_DN800167_c0_g1	0.000	0.000	0.000	0.879	0.000	0.000	0.000	0.000	0.541	0.000
TRINITY_DN800168_c0_g1	0.000	0.000	0.000	0.000	0.000	0.000	0.000	0.000	0.278	0.000
TRINITY_DN800169_c0_g1	0.000	0.000	0.000	0.175	0.180	0.000	0.000	0.338	0.160	0.000
TRINITY_DN80016_c0_g1	0.000	0.000	0.000	3.500	0.000	0.000	0.000	0.000	0.236	0.000
TRINITY_DN800170_c0_g1	0.000	0.000	0.000	0.000	0.000	0.000	2.890	0.000	0.000	0.000
TRINITY_DN800174_c0_g1	0.000	0.000	0.000	0.074	0.000	0.000	0.000	0.000	0.000	0.000
TRINITY_DN800175_c0_g1	0.000	0.000	0.000	0.000	0.000	0.000	0.000	0.000	0.215	0.000
TRINITY_DN800177_c0_g1	0.000	0.000	0.000	0.000	0.000	1.829	0.000	0.000	0.000	0.000
TRINITY_DN80017_c0_g2	0.000	0.000	0.000	0.000	0.000	0.000	0.000	0.000	0.000	0.000
TRINITY_DN80017_c0_g3	0.000	0.000	0.160	0.060	0.000	0.000	0.000	0.000	0.106	0.000
TRINITY_DN80017_c0_g4	0.000	0.000	0.000	0.000	0.000	0.000	0.000	0.000	0.000	0.000
TRINITY_DN80017_c0_g5	0.000	0.000	0.000	0.000	0.000	0.000	0.000	0.000	0.000	0.000
TRINITY_DN80017_c2_g1	0.000	0.000	0.000	0.000	0.000	0.000	0.000	0.000	0.000	0.000
TRINITY_DN80017_c4_g1	0.000	0.000	0.000	0.000	0.000	0.000	0.000	0.000	0.000	0.000
TRINITY_DN80017_c5_g1	0.000	0.000	0.000	0.000	0.000	0.000	0.000	0.000	0.000	0.000
TRINITY_DN80017_c6_g1	0.000	0.000	0.000	0.000	0.000	0.000	0.000	0.000	0.080	2.464
TRINITY_DN800180_c0_g1	0.000	0.000	0.000	0.000	0.228	0.000	0.000	0.000	0.000	0.000
TRINITY_DN800181_c0_g1	0.000	0.000	0.000	0.000	0.000	0.000	0.000	0.000	0.287	0.000
TRINITY_DN800183_c0_g1	0.000	0.000	0.000	0.000	0.000	0.000	2.121	1.628	0.261	0.000
TRINITY_DN800184_c0_g1	0.000	0.000	0.663	0.000	0.731	0.000	0.000	0.000	0.000	0.000
TRINITY_DN800188_c0_g1	0.000	1.813	0.804	0.000	0.000	0.000	0.000	0.000	0.000	0.000
TRINITY_DN800189_c0_g1	0.000	0.000	0.000	0.000	0.000	0.000	0.000	0.000	0.252	0.000
TRINITY_DN800190_c0_g1	0.000	0.000	0.000	0.000	0.000	0.000	0.000	2.526	0.000	0.000
TRINITY_DN800191_c0_g1	0.000	0.000	0.000	0.000	0.000	0.000	3.109	0.000	0.774	0.000
TRINITY_DN800193_c0_g1	0.000	0.000	0.000	0.000	0.000	0.000	0.000	0.000	0.000	0.000
TRINITY_DN800195_c0_g1	0.000	0.000	0.000	0.000	0.000	0.000	0.000	0.000	0.192	0.000
TRINITY_DN8001_c0_g1	0.000	0.000	0.000	0.000	0.000	0.000	0.000	0.000	0.465	0.000
TRINITY_DN8001_c0_g2	0.000	0.000	0.000	0.139	0.000	0.000	0.000	0.000	0.000	0.000
TRINITY_DN8001_c1_g1	0.000	2.041	0.892	0.000	0.000	0.000	0.000	0.901	0.000	0.000
TRINITY_DN800201_c0_g1	0.000	0.566	0.000	0.163	0.000	0.000	0.000	0.000	0.185	0.000
TRINITY_DN800207_c0_g1	0.000	0.662	0.143	0.000	0.000	0.000	0.000	0.000	0.000	0.000
TRINITY_DN800208_c0_g1	0.000	7.059	0.000	0.000	0.000	0.000	0.000	0.000	0.516	0.000
TRINITY_DN800209_c0_g1	0.000	0.000	0.043	0.000	0.000	0.000	0.000	0.000	0.000	0.000
TRINITY_DN80020_c0_g1	0.000	2.131	0.000	0.741	1.544	0.000	0.000	0.000	0.908	7.575
TRINITY_DN80020_c0_g2	0.000	0.000	0.000	0.000	0.000	2.321	0.000	3.130	0.000	0.000
TRINITY_DN800210_c0_g1	0.000	0.000	0.000	0.000	0.000	0.000	0.000	0.000	0.000	0.000
TRINITY_DN800211_c0_g1	0.000	0.000	0.000	0.921	1.945	0.000	0.000	0.000	0.000	0.000
TRINITY_DN800213_c0_g1	0.000	0.000	0.000	0.000	0.166	0.912	0.000	0.000	0.098	0.000
TRINITY_DN800214_c0_g1	0.000	0.000	4.840	0.000	0.000	0.000	0.000	0.000	0.000	0.000
TRINITY_DN800215_c0_g1	0.000	0.000	0.000	0.703	0.736	0.000	0.000	0.000	0.000	0.000
TRINITY_DN800216_c0_g1	0.000	0.000	0.000	0.000	0.000	0.000	0.000	0.000	0.000	0.000
TRINITY_DN800217_c0_g1	0.000	0.000	0.777	0.000	0.000	0.000	0.000	0.000	0.246	0.000
TRINITY_DN800219_c0_g1	0.000	0.000	0.000	0.000	0.000	0.000	0.000	0.000	0.531	0.000
TRINITY_DN80021_c0_g2	13.247	0.000	4.331	3.380	6.631	0.000	5.741	6.691	1.421	0.000
TRINITY_DN800220_c0_g1	0.000	0.000	0.731	0.000	0.202	0.000	0.000	0.000	0.000	0.000
TRINITY_DN800222_c0_g1	0.000	0.000	0.000	0.000	0.000	0.000	0.000	0.000	0.771	0.000
TRINITY_DN800225_c0_g1	0.000	0.000	0.000	0.000	0.000	0.000	0.000	0.000	0.000	0.000
TRINITY_DN800226_c0_g1	0.000	0.000	0.000	0.191	0.000	0.000	0.000	0.000	0.230	0.000
TRINITY_DN800227_c0_g1	0.000	0.000	0.000	0.000	0.000	0.000	0.000	0.000	0.000	0.000
TRINITY_DN800228_c0_g1	0.000	0.000	0.000	0.573	0.000	0.000	0.000	0.000	0.000	0.000
TRINITY_DN80022_c0_g1	5.571	5.485	1.183	3.839	4.976	0.807	0.000	2.879	1.347	0.000
TRINITY_DN800230_c0_g1	0.000	0.000	0.000	0.000	0.000	0.000	0.000	0.000	0.000	9.611
TRINITY_DN800231_c0_g1	0.000	0.947	0.000	0.168	0.000	0.944	0.000	0.000	0.101	0.000
TRINITY_DN800233_c0_g1	0.000	0.000	0.000	0.166	0.000	0.000	0.000	0.000	0.000	0.000
TRINITY_DN800235_c0_g1	0.000	0.000	0.000	0.000	0.000	0.000	0.989	0.000	0.241	2.034
TRINITY_DN800236_c0_g1	0.000	0.000	0.000	0.000	0.773	0.000	0.000	0.000	0.000	0.000
TRINITY_DN80023_c0_g1	0.000	0.945	0.116	34.782	0.342	0.941	1.352	1.265	0.251	1.702
TRINITY_DN800240_c0_g1	0.000	0.000	0.000	0.000	0.000	3.486	0.000	0.000	0.000	0.000
TRINITY_DN800241_c0_g1	0.000	0.000	1.128	0.000	1.254	0.000	0.000	0.581	0.000	0.000
TRINITY_DN800243_c0_g1	0.000	0.000	0.370	0.101	0.000	0.000	0.000	0.000	0.000	0.000
TRINITY_DN800244_c0_g1	0.000	0.000	0.736	0.000	0.000	0.000	0.000	0.000	0.000	0.000
TRINITY_DN800248_c0_g1	0.000	0.000	0.000	0.000	0.000	0.000	0.000	0.000	0.000	0.000
TRINITY_DN800249_c0_g1	0.000	0.000	0.000	0.187	0.192	0.000	0.462	0.360	0.000	0.000
TRINITY_DN80024_c0_g2	0.000	1.946	0.000	0.000	0.000	0.000	0.000	0.000	0.000	0.000
TRINITY_DN80024_c1_g1	0.000	0.000	2.374	0.635	0.439	0.000	0.000	1.601	0.000	0.000
TRINITY_DN800250_c0_g1	0.000	0.000	0.000	0.000	0.000	0.000	0.000	2.295	0.000	0.000
TRINITY_DN800252_c0_g1	0.000	0.000	0.000	0.143	0.000	0.000	0.000	0.000	0.000	0.000
TRINITY_DN800253_c0_g1	0.000	0.000	0.000	0.000	0.000	0.000	2.255	0.000	0.000	0.000
TRINITY_DN800255_c0_g1	0.000	0.000	0.000	0.000	0.000	0.000	0.000	0.000	0.000	0.000
TRINITY_DN800256_c0_g1	0.000	0.000	0.000	0.000	0.000	0.000	0.000	0.000	0.812	0.000
TRINITY_DN800259_c0_g1	0.000	0.000	0.000	0.000	0.000	1.350	0.000	0.000	0.000	0.000
TRINITY_DN80025_c0_g1	0.000	0.000	0.000	0.000	0.000	0.000	0.000	0.000	0.000	0.000
TRINITY_DN80025_c0_g2	0.000	0.000	0.000	0.420	0.000	0.000	0.000	0.000	0.246	0.000
TRINITY_DN80025_c1_g1	0.000	0.000	0.000	0.000	0.000	0.000	0.000	0.000	1.140	0.000
TRINITY_DN800260_c0_g1	0.000	0.000	0.673	0.000	0.000	0.000	0.000	0.000	0.000	0.000
TRINITY_DN800261_c0_g1	0.000	0.000	0.000	0.000	0.000	0.000	0.000	0.000	0.000	0.000
TRINITY_DN800264_c0_g1	0.000	0.000	0.000	0.356	0.000	0.000	0.000	0.000	0.214	0.000
TRINITY_DN800269_c0_g1	0.000	0.000	0.000	0.616	0.000	0.000	0.000	0.000	0.000	0.000
TRINITY_DN80026_c0_g1	0.000	0.000	0.000	0.000	0.000	0.000	0.000	0.000	0.000	0.000
TRINITY_DN80026_c0_g2	0.000	0.000	0.000	0.000	0.000	0.000	0.000	0.000	0.117	0.000
TRINITY_DN80026_c1_g1	0.000	0.000	0.000	0.000	0.000	0.000	0.000	0.000	0.000	0.000
TRINITY_DN80026_c1_g2	0.000	0.000	0.000	0.000	0.096	0.000	0.000	0.000	0.000	0.000
TRINITY_DN80026_c1_g5	0.000	0.000	0.694	0.000	0.000	0.000	0.000	0.000	0.000	0.000
TRINITY_DN80026_c1_g6	0.000	0.000	0.000	0.000	0.000	0.000	0.000	0.000	0.000	0.000
TRINITY_DN800272_c0_g1	0.000	0.000	0.000	0.000	0.000	0.000	0.000	0.000	0.000	0.000
TRINITY_DN800274_c0_g1	0.000	0.000	0.000	0.000	0.000	0.000	0.000	0.000	0.000	0.000
TRINITY_DN800277_c0_g1	0.000	0.000	0.000	0.000	0.000	0.000	0.000	0.000	0.000	0.000
TRINITY_DN800278_c0_g1	0.000	0.000	0.000	0.000	0.000	0.000	0.000	5.325	0.000	0.000
TRINITY_DN800279_c0_g1	0.000	0.000	0.000	0.000	0.000	0.000	0.000	0.000	0.000	0.000
TRINITY_DN80027_c1_g1	0.000	0.000	0.000	0.000	0.000	0.000	0.000	0.000	0.000	0.000
TRINITY_DN80027_c1_g2	0.000	0.462	0.529	0.000	0.442	0.000	0.000	0.000	0.000	0.000
TRINITY_DN80027_c1_g3	0.000	0.182	0.000	0.114	0.196	0.665	0.000	0.000	0.000	1.442
TRINITY_DN80027_c1_g4	0.000	1.827	0.000	0.000	0.000	0.000	1.064	0.000	0.000	0.000
TRINITY_DN80027_c1_g5	0.000	0.000	0.000	0.000	0.000	0.000	0.000	0.000	0.000	0.000
TRINITY_DN80027_c2_g1	0.000	0.000	0.000	0.480	0.000	0.000	0.000	0.000	1.125	0.000
TRINITY_DN80027_c2_g2	0.000	0.000	0.000	0.212	0.000	0.000	0.000	0.000	0.465	0.000
TRINITY_DN80027_c4_g1	0.000	0.000	0.000	0.000	0.000	0.000	1.331	0.000	0.163	0.000
TRINITY_DN80027_c6_g1	0.000	0.000	0.000	0.000	0.000	0.000	0.000	0.000	0.235	0.000
TRINITY_DN800280_c0_g1	0.000	0.000	0.000	0.000	0.584	0.000	0.000	0.000	0.000	0.000
TRINITY_DN800281_c0_g1	0.000	0.000	0.000	0.000	0.000	0.000	0.000	2.097	0.000	0.000
TRINITY_DN800282_c0_g1	0.000	0.000	0.000	0.000	0.385	0.000	0.000	0.000	0.000	0.000
TRINITY_DN800283_c0_g1	0.000	0.000	7.082	1.079	9.028	3.106	8.017	4.139	1.650	0.000
TRINITY_DN800285_c0_g1	0.000	0.000	0.000	0.000	0.000	0.000	0.000	5.052	0.000	0.000
TRINITY_DN800287_c0_g1	0.000	0.000	0.000	0.000	0.000	0.000	0.000	0.000	0.192	0.000
TRINITY_DN800288_c0_g1	0.000	0.000	0.000	0.000	0.000	0.000	0.000	0.000	0.000	0.000
TRINITY_DN80028_c0_g1	0.000	5.574	2.289	0.000	1.865	0.000	0.000	11.389	4.097	0.000
TRINITY_DN80028_c0_g3	0.000	0.000	0.000	0.000	0.000	0.000	0.000	0.000	0.448	0.000
TRINITY_DN800291_c0_g1	0.000	0.000	0.000	0.155	0.474	0.000	0.791	0.000	0.000	0.000
TRINITY_DN800292_c0_g1	0.000	0.000	0.000	0.321	0.000	0.000	0.000	0.000	0.206	0.000
TRINITY_DN800293_c0_g1	0.000	0.000	0.000	0.000	0.000	0.000	0.000	0.000	0.000	0.000
TRINITY_DN800294_c0_g1	0.000	0.000	0.000	0.000	0.362	0.000	0.000	0.000	0.000	0.000
TRINITY_DN800295_c0_g1	0.000	0.000	0.000	0.000	0.730	0.000	0.000	0.000	0.853	0.000
TRINITY_DN800297_c0_g1	0.000	0.000	0.000	0.151	0.000	0.000	0.000	0.569	0.000	0.000
TRINITY_DN80029_c0_g2	0.000	0.000	0.000	0.000	0.547	1.507	0.000	0.000	0.960	0.000
TRINITY_DN80029_c2_g1	0.000	1.443	0.000	0.000	0.523	0.000	0.000	0.000	0.000	0.000
TRINITY_DN8002_c0_g1	4.820	2.498	6.402	2.868	3.512	4.940	1.200	2.554	1.526	1.567
TRINITY_DN8002_c1_g1	0.000	2.398	0.000	0.564	0.000	0.000	0.000	0.000	0.850	0.000
TRINITY_DN8002_c2_g1	0.000	0.000	0.000	0.000	0.000	0.000	0.000	0.000	0.000	0.000
TRINITY_DN800300_c0_g1	0.000	2.279	0.000	0.000	0.000	0.000	0.000	0.000	0.000	0.000
TRINITY_DN800303_c0_g1	0.000	0.000	0.000	0.000	0.000	0.000	0.000	0.000	0.000	3.721
TRINITY_DN800305_c0_g1	0.000	0.000	0.000	0.000	0.000	0.000	0.000	0.000	0.000	0.000
TRINITY_DN800306_c0_g1	8.670	0.000	0.000	0.780	0.000	0.000	0.000	0.000	0.000	0.000
TRINITY_DN800307_c0_g1	0.000	0.000	0.000	0.000	0.000	0.000	0.000	0.000	0.000	0.000
TRINITY_DN800308_c0_g1	0.000	0.000	0.000	0.000	0.000	1.037	0.000	0.000	0.444	0.000
TRINITY_DN800309_c0_g1	0.000	0.000	0.000	0.118	0.000	0.000	0.000	0.000	0.143	0.000
TRINITY_DN80030_c0_g1	0.000	0.497	0.000	0.000	1.976	0.000	3.475	1.708	0.663	0.000
TRINITY_DN80030_c1_g2	0.000	0.000	0.813	0.000	0.000	0.000	0.000	0.000	0.265	0.000
TRINITY_DN80030_c2_g1	0.000	0.000	0.000	0.275	0.275	0.000	0.000	0.000	0.153	2.746
TRINITY_DN80030_c4_g1	0.000	0.000	0.000	0.000	0.000	0.581	0.000	0.800	0.000	0.000
TRINITY_DN80030_c5_g1	0.000	0.000	0.000	0.000	0.000	0.000	0.000	0.000	0.000	0.000
TRINITY_DN800310_c0_g1	0.000	0.000	0.000	0.000	0.000	0.000	0.000	0.000	0.307	0.000
TRINITY_DN800311_c0_g1	0.000	0.000	0.000	0.000	0.000	0.000	0.950	0.000	0.116	0.000
TRINITY_DN800312_c0_g1	0.000	0.000	0.000	0.000	0.000	1.756	0.000	0.000	0.186	0.000
TRINITY_DN800315_c0_g1	0.000	0.000	0.000	0.000	0.000	0.000	0.000	0.000	0.000	0.000
TRINITY_DN800317_c0_g1	0.000	1.184	0.000	0.000	0.000	0.000	0.000	0.000	0.000	0.000
TRINITY_DN800318_c0_g1	0.000	0.000	0.564	0.000	0.000	0.000	0.000	0.000	0.000	0.000
TRINITY_DN80031_c1_g1	0.000	0.000	0.000	0.000	0.000	0.000	0.000	0.000	0.000	0.000
TRINITY_DN800320_c0_g1	0.000	0.000	0.000	0.000	1.538	0.000	0.000	0.000	0.000	0.000
TRINITY_DN800321_c0_g1	0.000	0.000	0.000	0.000	0.000	0.000	0.000	0.000	0.355	0.000
TRINITY_DN800322_c0_g1	0.000	0.000	0.000	0.000	0.000	0.000	0.000	0.000	0.244	0.000
TRINITY_DN800323_c0_g1	0.000	0.000	0.000	0.000	0.302	0.000	0.000	0.000	0.712	0.000
TRINITY_DN800325_c0_g1	0.000	0.000	0.000	1.416	0.000	0.000	0.000	0.000	0.866	0.000
TRINITY_DN800328_c0_g1	0.000	0.000	0.000	0.000	0.000	0.000	0.000	0.000	0.292	0.000
TRINITY_DN800329_c0_g1	0.000	0.000	0.000	0.000	0.000	0.000	0.000	0.000	0.000	0.000
TRINITY_DN800332_c0_g1	0.000	0.385	0.251	0.274	0.000	1.146	0.000	0.000	0.330	0.000
TRINITY_DN800333_c0_g1	0.000	0.000	0.000	0.000	0.000	0.000	0.000	0.000	0.000	0.000
TRINITY_DN800335_c0_g1	0.000	0.000	0.000	0.112	0.000	0.000	0.000	0.000	0.000	0.000
TRINITY_DN800336_c0_g1	0.000	0.000	0.000	0.000	0.000	0.000	0.000	0.000	0.000	0.000
TRINITY_DN800337_c0_g1	0.000	3.932	1.032	0.000	0.000	0.000	2.738	1.042	0.167	0.000
TRINITY_DN800338_c0_g1	0.000	0.000	0.000	0.000	0.000	0.000	1.730	0.000	0.000	0.000
TRINITY_DN800339_c0_g1	0.000	0.000	0.000	0.000	0.000	0.000	0.000	0.000	0.000	0.000
TRINITY_DN800342_c0_g1	0.000	0.000	0.000	0.000	0.000	0.000	0.000	0.000	0.000	0.000
TRINITY_DN800343_c0_g1	0.000	0.000	0.000	0.000	0.000	0.000	0.000	0.000	0.316	0.000
TRINITY_DN800344_c0_g1	0.000	0.000	0.475	0.000	0.000	0.727	0.000	0.000	0.308	0.000
TRINITY_DN800346_c0_g1	2.109	0.808	1.227	1.056	1.868	1.333	0.000	1.106	0.350	0.000
TRINITY_DN800347_c0_g1	0.000	0.000	0.000	0.000	0.000	0.000	0.000	0.000	0.000	0.000
TRINITY_DN800348_c0_g1	0.000	0.000	0.000	0.000	0.000	0.000	0.000	0.000	0.000	0.000
TRINITY_DN800349_c0_g1	0.000	0.000	0.554	0.000	0.000	0.000	0.000	0.000	0.547	1.534
TRINITY_DN80034_c0_g3	0.000	0.000	0.000	0.000	0.000	0.000	0.000	0.000	0.000	0.000
TRINITY_DN800350_c0_g1	0.000	3.253	0.000	0.000	0.000	0.000	0.000	0.000	0.882	0.000
TRINITY_DN800352_c0_g1	0.000	0.000	0.000	0.000	0.000	0.000	0.000	0.000	0.000	0.000
TRINITY_DN800353_c0_g1	0.000	0.000	0.948	1.014	0.000	0.000	0.000	0.000	0.620	0.000
TRINITY_DN800354_c0_g1	0.000	0.000	0.000	0.000	0.000	0.000	0.000	0.000	0.000	0.000
TRINITY_DN800356_c0_g1	0.000	0.000	0.000	0.000	0.364	0.000	0.000	0.453	0.000	0.000
TRINITY_DN800357_c0_g1	0.000	0.000	0.000	0.000	0.000	0.000	0.000	0.000	0.000	0.000
TRINITY_DN800358_c0_g1	0.000	0.958	0.000	0.000	0.347	1.937	0.000	0.000	0.000	0.000
TRINITY_DN800359_c0_g1	0.000	1.202	0.000	0.428	0.000	0.000	0.000	0.990	0.052	0.880
TRINITY_DN80035_c0_g1	0.000	0.000	0.000	0.000	0.000	0.000	0.000	0.000	0.350	0.000
TRINITY_DN80035_c0_g2	0.000	0.945	0.000	0.000	0.000	0.000	1.639	1.248	0.201	3.404
TRINITY_DN80035_c4_g1	0.000	0.000	0.000	0.000	0.000	0.000	0.000	0.830	0.000	0.000
TRINITY_DN800360_c0_g1	0.000	0.817	0.000	0.145	0.080	0.813	0.000	0.000	0.000	0.000
TRINITY_DN800361_c0_g1	0.000	0.000	0.000	0.000	0.000	0.000	0.000	2.507	0.000	0.000
TRINITY_DN800364_c0_g1	0.000	0.000	0.309	0.673	1.028	0.000	0.830	0.000	0.101	0.000
TRINITY_DN800367_c0_g1	0.000	0.000	0.000	0.000	0.666	0.000	0.000	0.000	0.316	0.000
TRINITY_DN800368_c0_g1	0.000	0.000	0.000	0.000	0.000	0.000	0.000	0.000	0.000	0.000
TRINITY_DN800369_c0_g1	0.000	0.000	0.000	0.574	0.391	0.000	0.000	0.000	0.115	1.944
TRINITY_DN80036_c0_g1	0.000	0.000	0.000	0.000	0.000	0.000	0.000	0.000	0.000	0.000
TRINITY_DN80036_c0_g2	3.593	1.139	0.000	0.483	0.498	1.858	0.000	0.000	0.973	0.000
TRINITY_DN800370_c0_g1	0.000	0.000	0.874	0.000	0.000	0.000	0.000	0.000	0.570	0.000
TRINITY_DN800373_c0_g1	0.000	0.000	0.000	0.443	0.000	0.000	0.000	0.000	0.000	0.000
TRINITY_DN800375_c0_g1	0.000	0.000	0.000	0.311	0.000	0.889	0.000	0.000	0.000	0.000
TRINITY_DN800376_c0_g1	0.000	0.000	0.000	0.000	0.000	0.000	0.000	0.000	0.355	0.000
TRINITY_DN800377_c0_g1	0.000	0.000	0.000	0.000	0.000	0.000	0.000	0.000	0.000	0.000
TRINITY_DN800378_c0_g1	0.000	0.000	0.000	0.000	0.000	0.000	0.000	0.000	0.000	0.000
TRINITY_DN800379_c0_g1	0.000	0.000	0.000	0.000	0.000	0.000	0.000	0.000	0.000	0.000
TRINITY_DN80037_c0_g1	5.794	2.944	1.094	0.319	0.272	2.786	3.726	0.799	0.904	0.000
TRINITY_DN80037_c0_g2	0.000	1.626	0.000	1.375	0.000	0.000	0.000	0.000	0.815	0.000
TRINITY_DN80037_c0_g5	0.000	0.000	0.000	0.000	0.000	0.000	0.000	0.000	0.000	0.000
TRINITY_DN800380_c0_g1	0.000	0.000	0.000	0.000	0.000	0.000	0.000	0.000	0.000	0.000
TRINITY_DN800381_c0_g1	0.000	0.000	0.000	0.443	0.462	0.000	0.000	0.000	0.000	0.000
TRINITY_DN800382_c0_g1	0.000	0.000	0.000	0.407	0.000	0.000	0.000	0.000	0.000	0.000
TRINITY_DN800383_c0_g1	0.000	0.000	0.000	0.000	0.000	0.000	0.000	0.000	0.000	0.000
TRINITY_DN800384_c0_g1	0.000	0.000	0.000	0.000	0.000	0.000	0.000	0.000	0.000	0.000
TRINITY_DN800386_c0_g1	0.000	0.000	0.000	0.000	0.000	0.000	0.000	0.000	0.487	0.000
TRINITY_DN800387_c0_g1	0.000	0.000	0.000	0.000	0.000	0.000	0.000	0.000	0.000	0.000
TRINITY_DN800389_c0_g1	0.000	0.000	0.000	0.248	1.266	2.106	0.000	0.000	0.448	0.000
TRINITY_DN800389_c1_g1	0.000	0.000	0.000	0.000	0.000	0.000	0.000	0.000	0.000	0.000
TRINITY_DN80038_c0_g1	0.000	6.053	0.691	0.000	0.223	0.000	0.000	3.132	0.215	0.000
TRINITY_DN80038_c0_g2	1.036	0.000	1.009	0.419	0.574	0.000	0.230	0.668	0.655	0.000
TRINITY_DN80038_c10_g1	0.000	0.000	0.702	0.381	0.000	0.000	0.000	0.000	0.344	0.000
TRINITY_DN80038_c1_g1	6.437	4.661	1.802	1.175	0.390	1.357	2.350	3.269	1.349	0.000
TRINITY_DN80038_c2_g1	0.000	0.000	0.000	0.000	0.000	0.000	0.000	0.000	0.000	0.000
TRINITY_DN80038_c3_g1	0.000	0.000	0.000	0.000	0.000	0.000	0.000	0.000	0.000	0.000
TRINITY_DN80038_c4_g1	0.000	0.000	0.000	0.000	0.894	0.000	0.000	0.000	0.000	0.000
TRINITY_DN80038_c5_g1	0.000	0.000	0.000	0.000	0.000	0.000	0.000	3.369	0.000	0.000
TRINITY_DN800390_c0_g1	0.000	0.000	0.000	0.000	0.170	0.000	0.000	0.000	0.000	0.000
TRINITY_DN800392_c0_g1	0.000	0.000	0.000	0.000	0.000	0.000	0.000	0.000	0.000	0.000
TRINITY_DN800395_c0_g1	0.000	0.000	0.304	0.000	0.000	0.000	0.000	0.000	0.000	0.000
TRINITY_DN800396_c0_g1	0.000	0.000	0.000	0.000	0.000	0.000	0.000	0.000	0.481	0.000
TRINITY_DN800397_c0_g1	0.000	0.000	0.000	0.000	0.000	0.000	0.000	0.000	0.000	0.000
TRINITY_DN800398_c0_g1	0.000	0.000	0.000	0.000	0.289	0.000	0.000	0.000	0.000	0.000
TRINITY_DN800399_c0_g1	0.000	0.000	0.000	2.321	1.630	2.224	3.782	5.976	1.892	0.000
TRINITY_DN80039_c0_g1	0.000	0.000	1.825	0.000	0.000	1.972	0.000	0.000	0.000	1.782
TRINITY_DN8003_c0_g1	0.000	0.000	1.176	0.840	0.999	0.999	1.276	0.723	0.337	0.000
TRINITY_DN8003_c1_g1	1.264	0.808	0.520	0.304	0.941	0.473	0.283	0.000	0.456	1.167
TRINITY_DN8003_c1_g3	0.000	0.000	0.000	1.720	2.848	4.280	2.832	4.407	5.565	0.000
TRINITY_DN8003_c3_g2	2.746	5.738	4.624	3.656	5.853	5.136	7.038	3.850	4.578	1.922
TRINITY_DN800400_c0_g1	0.000	0.000	0.000	0.000	0.000	0.000	0.000	0.000	0.000	0.000
TRINITY_DN800401_c0_g1	0.000	0.000	0.000	0.000	0.000	0.000	0.000	0.000	0.000	0.000
TRINITY_DN800402_c0_g1	0.000	0.000	1.075	0.578	1.813	0.000	0.000	0.000	0.000	0.000
TRINITY_DN800404_c0_g1	0.000	0.000	0.000	0.000	0.000	0.000	0.000	0.000	0.000	0.000
TRINITY_DN800405_c0_g1	0.000	0.000	0.000	0.000	0.000	0.000	0.000	0.000	0.000	0.000
TRINITY_DN800406_c0_g1	0.000	0.223	0.434	0.159	0.000	0.220	0.000	0.612	0.000	0.000
TRINITY_DN800407_c0_g1	0.000	0.000	0.000	0.000	0.681	0.000	0.000	0.000	0.399	0.000
TRINITY_DN800408_c0_g1	0.000	0.000	0.000	0.000	0.000	0.000	0.000	0.000	0.000	0.000
TRINITY_DN80040_c0_g1	0.000	0.000	0.000	0.000	0.000	1.957	0.000	0.000	1.251	0.000
TRINITY_DN80040_c0_g3	0.000	0.000	0.000	0.708	0.000	0.000	0.000	0.000	0.000	0.000
TRINITY_DN80040_c1_g1	0.000	0.000	0.607	0.000	0.000	0.932	0.000	0.000	0.000	0.000
TRINITY_DN80040_c1_g2	0.000	0.000	0.000	0.000	0.343	0.000	0.000	0.000	0.000	0.000
TRINITY_DN80040_c1_g3	0.000	0.000	6.604	0.441	0.000	0.000	0.000	0.000	0.000	0.000
TRINITY_DN80040_c2_g1	0.000	2.603	0.000	0.457	0.000	1.318	0.000	0.000	0.000	0.000
TRINITY_DN80040_c4_g1	0.000	0.000	0.000	0.000	0.000	0.000	0.000	0.000	0.000	0.000
TRINITY_DN800410_c0_g1	0.000	0.000	0.000	0.000	0.349	0.236	0.000	0.328	0.052	0.000
TRINITY_DN800411_c0_g1	0.000	2.174	0.000	0.000	0.000	0.000	0.000	0.000	0.000	0.000
TRINITY_DN800413_c0_g1	0.000	0.000	0.000	0.000	0.000	0.000	0.000	0.000	0.420	0.000
TRINITY_DN800414_c0_g1	0.000	0.000	0.000	0.823	0.000	0.000	0.000	0.000	0.165	0.000
TRINITY_DN800414_c1_g1	0.000	0.000	0.000	0.491	0.000	0.000	0.000	0.000	0.000	0.000
TRINITY_DN800416_c0_g1	0.000	0.000	0.000	0.000	0.000	0.000	0.000	0.000	0.000	0.000
TRINITY_DN800417_c0_g1	0.000	0.000	0.000	0.000	0.000	0.000	0.000	0.000	0.000	0.000
TRINITY_DN800419_c0_g1	0.000	0.000	0.000	0.000	0.000	0.000	0.000	0.000	0.000	0.000
TRINITY_DN80041_c0_g1	0.000	0.000	0.000	0.000	0.000	0.000	0.000	0.000	0.000	0.000
TRINITY_DN80041_c0_g3	0.000	0.000	0.000	0.000	0.000	0.000	0.000	0.000	0.000	0.000
TRINITY_DN80041_c6_g1	0.000	7.934	0.000	0.880	0.000	5.240	4.797	5.325	0.427	9.739
TRINITY_DN800422_c0_g1	0.000	0.000	0.000	0.000	0.000	0.000	0.000	0.000	0.000	2.483
TRINITY_DN800423_c0_g1	0.000	0.255	0.000	0.181	0.651	0.000	0.000	0.000	0.165	0.000
TRINITY_DN800424_c0_g1	0.000	0.000	0.000	0.000	0.000	0.000	0.000	0.000	0.000	0.000
TRINITY_DN800425_c0_g1	0.000	0.000	0.000	0.000	0.000	0.000	0.000	0.000	0.000	0.000
TRINITY_DN800426_c0_g1	0.000	0.000	0.000	0.000	0.000	0.000	0.000	1.086	0.349	0.000
TRINITY_DN800427_c0_g1	0.000	0.000	0.000	0.000	0.000	0.000	0.000	0.000	0.183	0.000
TRINITY_DN800428_c0_g1	0.000	0.000	0.000	0.000	0.000	0.000	0.000	0.000	0.723	0.000
TRINITY_DN80042_c0_g1	0.000	0.000	0.000	0.000	0.000	0.000	0.000	0.000	0.000	0.000
TRINITY_DN800431_c0_g1	0.000	0.000	0.000	0.179	0.000	0.000	0.000	0.000	0.000	0.000
TRINITY_DN800433_c0_g1	0.000	0.000	0.000	0.000	0.000	0.000	0.000	0.000	0.000	0.000
TRINITY_DN800434_c0_g1	0.000	0.000	0.000	0.000	0.000	0.758	0.000	0.000	0.321	0.000
TRINITY_DN800438_c0_g1	0.000	0.000	0.000	0.000	0.000	0.000	0.000	0.000	0.924	0.000
TRINITY_DN800439_c0_g1	0.000	0.000	0.000	0.000	0.000	0.000	0.000	0.000	0.464	0.000
TRINITY_DN80043_c0_g2	0.000	0.000	0.000	0.000	0.000	3.067	0.000	0.000	0.000	0.000
TRINITY_DN800440_c0_g1	0.000	0.000	0.000	0.000	0.000	0.000	0.000	0.000	0.000	0.000
TRINITY_DN800443_c0_g1	0.000	0.000	0.000	0.000	0.000	0.000	0.000	0.000	0.000	0.000
TRINITY_DN800445_c0_g1	0.000	0.621	0.000	0.000	0.000	0.000	0.000	1.650	0.624	0.000
TRINITY_DN800448_c0_g1	0.000	0.000	0.795	0.000	0.441	1.223	0.000	0.000	0.517	0.000
TRINITY_DN800453_c0_g1	0.000	0.000	0.000	0.000	1.504	0.000	0.000	0.000	0.000	0.000
TRINITY_DN800454_c0_g1	0.000	0.000	0.000	0.000	0.000	0.000	0.000	0.000	0.000	0.000
TRINITY_DN800456_c1_g1	0.000	0.000	0.000	0.680	0.000	0.000	0.000	0.000	0.000	0.000
TRINITY_DN800457_c0_g1	0.000	0.000	0.000	0.000	0.000	0.000	0.000	0.000	0.000	0.000
TRINITY_DN800458_c0_g1	0.000	0.000	0.000	0.921	0.000	0.000	0.000	0.000	0.000	0.000
TRINITY_DN800459_c0_g1	0.000	0.000	0.000	0.000	0.000	0.000	0.000	0.000	0.000	0.000
TRINITY_DN80045_c0_g1	0.000	0.000	0.000	0.000	0.000	0.000	0.000	0.000	0.490	0.000
TRINITY_DN80045_c0_g2	0.000	0.000	0.596	0.000	0.328	0.000	0.646	1.201	0.475	0.000
TRINITY_DN80045_c0_g3	0.000	0.000	0.000	0.000	0.000	0.000	0.000	0.000	0.000	0.000
TRINITY_DN80045_c0_g4	0.000	0.398	0.045	0.462	0.548	0.684	0.175	0.696	0.232	0.370
TRINITY_DN80045_c0_g5	0.000	0.000	0.000	0.000	0.000	0.000	0.000	0.000	0.000	0.000
TRINITY_DN80045_c0_g6	0.000	0.000	0.000	0.000	0.000	0.000	0.000	0.000	0.000	0.000
TRINITY_DN80045_c4_g1	0.000	0.000	0.407	0.000	0.000	0.000	0.000	0.000	0.139	0.000
TRINITY_DN80045_c5_g1	0.000	0.000	0.000	0.000	0.000	0.000	0.000	0.000	0.199	0.000
TRINITY_DN80045_c6_g1	0.000	0.000	0.000	0.000	0.000	0.000	0.000	0.000	0.000	0.000
TRINITY_DN800460_c0_g1	0.000	1.389	0.000	0.000	0.000	0.000	0.000	0.000	0.000	0.000
TRINITY_DN800462_c0_g1	0.000	4.841	0.791	0.000	0.439	0.000	0.000	1.601	0.000	0.000
TRINITY_DN800463_c0_g1	0.000	0.000	0.307	0.000	0.170	0.000	0.000	0.000	0.101	0.000
TRINITY_DN800467_c0_g1	0.000	0.340	0.000	0.605	0.000	0.674	0.000	0.000	0.000	0.000
TRINITY_DN800468_c0_g1	0.000	0.000	0.000	0.853	0.000	0.000	0.000	0.000	0.171	0.000
TRINITY_DN800469_c0_g1	0.000	0.000	0.000	0.000	0.000	0.000	0.000	0.000	0.000	0.000
TRINITY_DN80046_c0_g1	0.000	2.112	1.024	0.962	0.631	0.000	0.000	1.676	1.125	0.000
TRINITY_DN80046_c1_g1	0.000	0.000	0.000	0.000	0.000	0.000	0.000	0.000	0.000	0.000
TRINITY_DN800470_c0_g1	0.000	0.000	0.000	0.000	0.000	0.000	0.000	0.000	0.036	0.000
TRINITY_DN800471_c0_g1	0.000	0.000	0.000	0.000	0.000	0.000	0.000	0.000	0.122	0.000
TRINITY_DN800472_c0_g1	0.000	0.000	0.000	0.000	0.000	0.000	0.000	0.000	0.000	0.000
TRINITY_DN800473_c0_g1	0.000	0.000	0.000	0.000	0.529	0.722	0.000	0.000	0.000	0.000
TRINITY_DN800474_c0_g1	0.000	0.000	0.000	0.000	0.534	1.473	0.000	0.000	0.000	0.000
TRINITY_DN800475_c0_g1	0.000	0.000	0.000	0.000	0.000	0.000	3.154	0.000	0.000	0.000
TRINITY_DN800476_c0_g1	0.000	2.042	0.334	0.363	0.000	0.000	0.894	0.000	0.764	0.000
TRINITY_DN800477_c0_g1	0.000	0.000	4.098	0.000	0.000	0.000	0.000	2.097	0.000	0.000
TRINITY_DN800479_c0_g1	0.000	0.000	1.358	0.105	0.000	1.449	0.000	0.000	0.341	5.786
TRINITY_DN80047_c0_g1	0.000	0.000	0.000	0.000	1.335	0.000	0.000	0.000	0.000	0.000
TRINITY_DN80047_c0_g2	0.000	0.000	0.000	0.000	0.000	0.000	0.000	0.000	0.000	0.000
TRINITY_DN80047_c1_g1	0.000	0.000	0.000	0.000	0.000	0.379	0.000	0.000	0.164	0.000
TRINITY_DN80047_c1_g2	0.000	0.000	0.000	0.000	0.000	0.000	0.000	0.000	0.000	0.000
TRINITY_DN80047_c2_g1	0.000	0.000	0.000	0.000	2.804	0.000	0.000	2.582	0.000	0.000
TRINITY_DN80047_c3_g1	0.000	0.000	0.000	0.000	0.000	0.000	0.000	0.000	0.000	0.000
TRINITY_DN80047_c4_g1	0.000	0.000	0.000	0.000	0.000	0.000	0.000	0.000	0.000	0.000
TRINITY_DN80047_c5_g1	0.000	0.000	0.000	0.000	0.000	0.000	0.000	0.000	0.000	0.000
TRINITY_DN80047_c5_g2	0.000	0.000	0.000	0.000	0.597	0.000	0.576	0.000	0.071	0.000
TRINITY_DN80047_c7_g1	0.000	0.000	0.000	0.125	0.000	0.214	0.000	0.000	0.000	0.000
TRINITY_DN80047_c8_g1	0.000	1.111	0.000	1.448	0.000	0.000	0.000	0.740	0.473	0.000
TRINITY_DN800480_c0_g1	0.000	0.000	0.000	0.000	0.098	0.000	0.000	0.000	0.116	0.000
TRINITY_DN800481_c0_g1	0.000	0.000	0.000	0.000	1.248	0.000	0.000	0.000	0.000	0.000
TRINITY_DN800482_c0_g1	0.000	0.000	0.000	0.000	0.292	0.401	0.000	0.543	0.086	0.000
TRINITY_DN800483_c0_g1	0.000	0.675	0.000	0.239	0.244	0.000	1.180	0.000	0.000	0.000
TRINITY_DN800484_c0_g1	0.000	2.520	0.000	0.223	0.000	0.000	0.000	0.000	0.000	0.000
TRINITY_DN800485_c0_g1	0.000	1.376	0.000	0.000	0.497	0.000	0.000	0.000	0.177	0.000
TRINITY_DN800487_c0_g1	0.000	0.000	0.391	0.214	0.656	0.000	1.056	0.000	0.519	1.094
TRINITY_DN800488_c0_g1	0.000	0.000	0.000	0.000	0.000	0.000	0.000	0.000	0.000	0.000
TRINITY_DN80048_c0_g1	0.000	4.287	0.954	0.976	1.804	2.068	3.523	0.000	1.786	2.620
TRINITY_DN800490_c0_g1	0.000	0.000	0.000	0.000	0.000	0.000	0.000	0.000	0.000	0.000
TRINITY_DN800492_c0_g1	0.000	0.000	0.000	0.147	0.000	0.000	0.000	0.000	0.089	0.000
TRINITY_DN800497_c0_g1	0.000	0.000	0.000	0.164	0.000	0.461	0.000	0.619	0.099	0.000
TRINITY_DN800498_c0_g1	0.000	0.000	0.000	1.221	0.000	0.000	0.000	0.000	0.248	0.000
TRINITY_DN800499_c0_g1	0.000	0.000	0.000	0.000	0.000	0.000	0.000	0.000	0.706	0.000
TRINITY_DN80049_c0_g1	8.863	0.000	2.241	1.194	0.827	0.000	0.000	1.509	0.970	0.000
TRINITY_DN80049_c0_g2	0.000	0.000	0.000	0.000	0.000	0.000	0.000	0.000	0.318	0.000
TRINITY_DN80049_c1_g1	0.000	0.000	0.959	0.000	0.000	0.000	0.000	0.000	0.000	0.000
TRINITY_DN80049_c2_g1	0.000	0.000	0.000	0.000	0.000	0.000	0.000	0.000	1.130	0.000
TRINITY_DN8004_c0_g1	0.000	0.109	0.289	0.112	0.456	0.126	0.000	0.000	0.054	1.596
TRINITY_DN8004_c1_g1	0.000	0.000	0.000	0.348	1.390	0.000	0.000	0.000	0.000	0.000
TRINITY_DN8004_c3_g1	0.000	0.000	0.697	0.639	0.769	0.000	0.000	0.000	2.253	3.807
TRINITY_DN8004_c4_g1	0.000	0.000	1.417	2.280	0.000	0.000	0.000	0.000	0.000	0.000
TRINITY_DN8004_c5_g1	0.000	0.000	0.000	0.000	0.000	0.000	0.000	0.000	0.000	0.000
TRINITY_DN8004_c9_g1	0.000	0.000	0.000	0.000	0.000	0.000	0.000	0.000	0.000	0.000
TRINITY_DN800501_c0_g1	0.000	0.000	0.000	0.000	0.132	0.000	0.000	0.985	0.000	0.000
TRINITY_DN800502_c0_g1	0.000	0.000	0.000	0.000	0.194	0.000	0.000	0.000	0.000	0.000
TRINITY_DN800503_c0_g1	0.000	0.000	0.429	0.078	0.080	0.217	0.000	0.000	0.000	0.806
TRINITY_DN800504_c0_g1	0.000	0.000	0.000	0.972	0.000	0.000	0.000	0.000	0.000	0.000
TRINITY_DN800506_c0_g1	0.000	0.000	0.000	0.000	0.000	0.000	0.000	0.000	0.000	0.000
TRINITY_DN800509_c0_g1	0.000	0.000	0.000	0.000	0.000	0.000	0.000	0.000	0.000	0.000
TRINITY_DN80050_c0_g1	0.000	1.253	0.000	0.401	0.949	0.656	0.000	0.000	0.187	0.000
TRINITY_DN80050_c0_g2	0.000	0.000	1.598	0.752	0.000	1.811	0.000	0.000	0.000	0.000
TRINITY_DN800510_c0_g1	0.000	0.000	0.000	0.000	0.000	0.000	0.000	0.543	0.000	0.000
TRINITY_DN800511_c0_g1	0.000	0.000	0.000	0.000	0.000	0.000	0.000	0.000	0.000	0.000
TRINITY_DN800512_c0_g1	0.000	1.024	0.000	0.000	0.000	0.000	0.000	0.000	0.218	0.000
TRINITY_DN800513_c0_g1	0.000	0.000	0.000	0.000	0.000	0.000	0.000	0.000	0.000	0.000
TRINITY_DN800516_c0_g1	0.000	0.000	0.000	0.000	0.149	0.000	0.000	0.000	0.000	0.000
TRINITY_DN800517_c0_g1	0.000	0.000	0.000	0.000	0.000	0.000	0.000	0.000	0.237	0.000
TRINITY_DN800519_c0_g1	0.000	0.000	0.000	0.000	0.000	0.000	0.000	0.000	0.000	0.000
TRINITY_DN80051_c0_g1	0.000	0.000	0.000	0.371	0.385	0.000	0.000	0.000	0.000	0.000
TRINITY_DN800520_c0_g1	0.000	0.000	0.000	0.000	0.000	0.000	0.000	0.000	0.503	0.000
TRINITY_DN800521_c0_g1	0.000	0.000	0.000	0.325	0.000	1.863	0.000	0.000	0.196	0.000
TRINITY_DN800522_c0_g1	0.000	0.000	1.406	0.375	0.778	0.000	0.000	0.000	0.000	0.000
TRINITY_DN800523_c0_g1	0.000	0.000	0.000	0.000	0.000	0.000	0.000	0.000	0.000	0.000
TRINITY_DN800525_c0_g1	0.000	0.000	0.000	0.808	0.000	0.000	0.000	0.000	0.989	0.000
TRINITY_DN800526_c0_g1	0.000	0.000	0.000	0.000	0.000	0.000	0.000	0.000	0.000	0.000
TRINITY_DN800528_c0_g1	0.000	0.000	0.000	0.828	0.000	0.000	0.000	0.000	0.000	0.000
TRINITY_DN80052_c0_g1	0.000	0.000	0.000	1.686	0.000	7.015	4.524	0.000	0.517	0.000
TRINITY_DN80052_c1_g1	0.000	0.000	0.000	1.224	0.000	0.000	0.000	0.000	0.000	0.000
TRINITY_DN80052_c1_g2	0.000	0.000	0.000	0.000	0.000	1.009	0.000	0.000	0.000	0.000
TRINITY_DN80052_c3_g1	0.000	0.000	0.000	0.000	0.000	0.000	0.000	3.156	0.000	0.000
TRINITY_DN800531_c0_g1	0.000	0.000	1.102	0.000	0.000	0.000	0.000	0.000	0.179	0.000
TRINITY_DN800535_c0_g1	0.000	0.000	0.001	0.000	0.375	0.001	0.000	0.000	0.000	0.000
TRINITY_DN800536_c0_g1	0.000	0.000	0.000	0.000	1.308	0.000	0.000	0.000	0.256	0.000
TRINITY_DN800537_c0_g1	0.000	0.000	0.000	0.000	0.000	0.000	0.000	0.000	0.481	0.000
TRINITY_DN800539_c0_g1	0.000	0.799	0.000	0.000	0.000	0.000	0.000	0.000	0.000	0.000
TRINITY_DN80053_c0_g1	0.000	2.679	0.000	0.938	0.989	0.000	0.000	0.000	0.578	0.000
TRINITY_DN80053_c1_g1	0.000	0.000	0.000	0.000	1.640	0.000	0.000	3.538	1.671	0.000
TRINITY_DN80053_c6_g1	0.000	0.000	0.000	0.000	0.000	0.000	0.000	0.000	0.000	0.000
TRINITY_DN800541_c0_g1	0.000	0.000	0.000	0.000	0.000	0.000	0.000	0.000	0.399	0.000
TRINITY_DN800543_c0_g1	0.000	0.000	4.143	0.000	0.000	0.000	0.000	0.000	0.000	0.000
TRINITY_DN800546_c0_g1	0.000	0.000	0.000	0.000	0.000	0.000	0.000	0.000	0.769	0.000
TRINITY_DN800547_c0_g1	0.000	0.000	0.000	0.000	0.000	0.000	0.000	0.000	0.000	0.000
TRINITY_DN800548_c0_g1	0.000	0.000	0.000	0.000	0.000	0.000	0.000	0.000	0.000	0.000
TRINITY_DN800549_c0_g1	0.000	0.000	0.000	0.000	0.000	0.000	0.000	0.000	0.000	0.000
TRINITY_DN80054_c0_g1	0.000	0.000	0.000	0.000	0.000	0.000	0.000	0.000	0.000	0.000
TRINITY_DN800550_c0_g1	0.000	0.000	0.000	0.000	0.000	0.000	0.000	0.000	0.353	0.000
TRINITY_DN800552_c0_g1	0.000	0.000	0.000	0.000	0.778	0.000	3.704	0.000	0.000	0.000
TRINITY_DN800553_c0_g1	0.000	0.000	0.000	0.413	0.000	0.000	0.680	0.000	0.000	0.000
TRINITY_DN800554_c0_g1	0.000	0.000	0.000	0.000	0.000	0.000	0.000	0.000	0.433	0.000
TRINITY_DN800556_c0_g1	0.000	0.000	0.000	0.000	0.000	0.000	0.000	0.000	0.517	0.000
TRINITY_DN800557_c0_g1	0.000	0.000	0.000	0.282	0.289	0.000	0.000	0.000	0.000	2.882
TRINITY_DN800558_c0_g1	0.000	0.000	0.000	0.227	0.000	0.644	0.000	0.000	0.000	0.000
TRINITY_DN800559_c0_g1	0.000	0.000	0.000	0.000	0.000	0.000	0.000	0.000	0.000	0.000
TRINITY_DN80055_c0_g1	0.637	0.323	0.879	0.969	0.820	0.784	0.422	0.305	0.617	0.892
TRINITY_DN80055_c0_g2	0.000	0.912	0.000	0.000	0.346	0.000	0.000	0.535	0.050	0.000
TRINITY_DN800560_c0_g1	0.000	0.000	0.000	0.527	0.550	0.000	0.000	0.000	0.000	0.000
TRINITY_DN800561_c0_g1	0.000	0.000	0.000	0.000	0.000	0.000	0.000	0.000	0.000	0.000
TRINITY_DN800563_c0_g1	0.000	0.000	0.000	0.000	0.000	0.000	0.000	0.000	0.000	0.000
TRINITY_DN800564_c0_g1	0.000	0.000	0.000	0.000	1.943	0.000	0.000	0.000	0.379	0.000
TRINITY_DN800565_c0_g1	0.000	0.000	0.000	0.000	0.000	0.000	0.000	0.000	0.000	0.000
TRINITY_DN800567_c0_g1	0.000	0.000	0.890	0.000	0.495	0.000	0.000	0.000	0.870	0.000
TRINITY_DN800569_c0_g1	0.000	0.000	0.000	0.000	0.000	0.000	0.000	0.000	0.503	0.000
TRINITY_DN80056_c0_g1	0.000	0.000	0.000	0.000	0.000	0.000	5.547	0.000	0.000	0.000
TRINITY_DN80056_c0_g2	0.000	0.000	0.000	0.625	0.191	0.000	0.000	0.000	0.114	0.000
TRINITY_DN80056_c1_g1	0.000	0.000	0.000	0.281	0.000	0.000	0.000	1.056	0.000	0.000
TRINITY_DN80056_c2_g1	0.000	0.000	0.000	0.543	0.000	2.239	0.000	0.985	0.963	0.000
TRINITY_DN800570_c0_g1	0.000	0.000	0.000	0.000	0.000	0.000	0.000	0.000	0.000	0.000
TRINITY_DN800571_c0_g1	0.000	0.000	0.000	0.000	0.000	0.000	2.154	0.000	0.000	0.000
TRINITY_DN800572_c0_g1	0.000	0.000	0.000	0.000	0.000	0.000	0.000	0.000	0.000	0.000
TRINITY_DN800573_c0_g1	0.000	0.000	0.892	0.000	0.000	0.000	0.000	0.901	0.290	0.000
TRINITY_DN800574_c0_g1	0.000	0.000	0.000	0.000	0.609	0.000	0.000	0.000	0.000	0.000
TRINITY_DN800575_c0_g1	0.000	0.000	0.000	0.486	0.000	0.000	2.403	0.000	0.000	0.000
TRINITY_DN800576_c0_g1	0.000	0.000	0.523	0.562	0.000	0.800	0.000	0.000	0.169	0.000
TRINITY_DN800579_c0_g1	0.000	0.000	0.000	0.000	0.793	0.000	0.000	0.000	0.000	0.000
TRINITY_DN800579_c1_g1	0.000	0.000	0.000	0.000	0.000	0.000	3.335	0.000	0.417	0.000
TRINITY_DN80057_c0_g1	0.000	0.000	0.000	0.000	0.000	0.000	0.000	0.000	0.000	0.000
TRINITY_DN80057_c0_g2	0.000	0.000	0.000	0.000	0.000	0.000	0.000	0.000	0.000	0.000
TRINITY_DN80057_c0_g3	0.000	0.000	0.000	0.000	0.000	0.000	0.000	0.000	0.000	0.000
TRINITY_DN80057_c11_g1	0.000	0.000	0.000	0.000	0.000	0.000	0.000	0.000	0.000	0.000
TRINITY_DN80057_c1_g2	0.000	0.000	0.000	0.000	0.000	0.000	0.000	0.000	0.000	0.000
TRINITY_DN80057_c1_g3	0.000	2.603	0.000	3.655	0.965	0.000	0.000	0.000	1.124	0.000
TRINITY_DN80057_c2_g1	0.000	0.000	0.000	0.000	0.464	0.000	0.000	0.000	0.545	0.000
TRINITY_DN80057_c3_g1	0.000	0.000	0.000	0.000	0.000	0.000	0.000	0.000	0.000	0.000
TRINITY_DN80057_c5_g1	0.000	0.000	1.896	0.000	1.060	0.000	0.000	1.939	1.241	0.000
TRINITY_DN80057_c6_g1	0.000	0.000	0.000	0.000	0.000	0.000	0.000	1.297	0.209	0.000
TRINITY_DN80057_c7_g1	0.000	0.000	0.000	0.000	0.000	0.000	0.000	0.000	0.000	0.000
TRINITY_DN80057_c9_g1	0.000	0.000	0.000	0.000	0.000	0.000	0.000	0.000	0.000	0.000
TRINITY_DN800580_c0_g1	0.000	0.000	0.000	0.000	0.000	0.000	0.000	0.000	0.000	0.000
TRINITY_DN800584_c0_g1	0.000	0.000	0.000	0.000	0.701	0.000	3.290	5.163	0.000	0.000
TRINITY_DN800586_c0_g1	0.000	0.000	0.000	0.000	1.040	0.000	0.000	0.000	0.000	0.000
TRINITY_DN800588_c0_g1	0.000	0.000	0.000	0.000	0.000	0.000	0.000	0.000	0.000	0.000
TRINITY_DN800589_c0_g1	0.000	0.000	0.000	0.000	0.000	0.000	0.000	0.000	0.000	0.000
TRINITY_DN80058_c0_g2	0.000	0.000	0.000	0.000	0.000	0.000	4.210	0.000	0.526	0.000
TRINITY_DN80058_c1_g1	0.000	0.000	0.755	1.241	0.396	0.000	3.041	0.000	0.000	0.000
TRINITY_DN80058_c1_g2	0.000	0.000	0.964	0.000	0.000	0.000	0.000	0.000	0.086	0.000
TRINITY_DN80058_c2_g1	0.000	0.000	0.607	0.000	0.000	0.000	0.000	0.000	0.000	0.000
TRINITY_DN800592_c0_g1	0.000	0.000	0.000	0.000	0.332	0.000	0.000	1.230	0.000	0.000
TRINITY_DN800593_c0_g1	0.000	0.000	0.000	0.332	0.342	0.000	0.000	1.248	0.000	0.000
TRINITY_DN800594_c0_g1	0.000	0.670	0.000	0.000	0.000	0.000	0.000	0.000	0.286	0.000
TRINITY_DN800595_c0_g1	0.000	0.000	0.000	0.000	0.000	0.000	0.000	0.000	0.000	0.000
TRINITY_DN800596_c0_g1	0.000	0.000	0.000	0.172	0.000	0.000	0.000	0.648	0.311	0.000
TRINITY_DN800597_c0_g1	0.000	0.000	0.000	0.000	0.000	0.000	0.000	0.000	0.000	0.000
TRINITY_DN800598_c0_g1	0.000	0.407	0.000	0.000	0.000	0.000	0.000	0.000	0.000	0.000
TRINITY_DN800599_c0_g1	0.000	0.000	0.000	0.000	0.000	0.000	0.000	0.000	0.000	0.000
TRINITY_DN80059_c0_g1	0.000	0.000	0.000	0.000	0.648	0.000	0.000	2.380	0.000	0.000
TRINITY_DN8005_c0_g2	3.341	6.327	9.513	6.518	8.249	5.534	7.922	7.463	9.295	11.954
TRINITY_DN8005_c0_g3	0.000	0.000	2.050	2.782	6.693	7.645	10.791	2.752	2.870	6.623
TRINITY_DN8005_c10_g1	0.000	0.000	0.000	0.000	0.174	0.000	0.000	0.000	0.309	1.734
TRINITY_DN8005_c12_g1	0.000	0.000	0.000	0.534	0.000	0.000	0.000	0.000	0.321	0.000
TRINITY_DN8005_c1_g1	2.633	1.435	1.324	3.010	1.991	2.685	2.520	0.970	2.687	0.000
TRINITY_DN8005_c2_g1	0.000	0.000	0.000	0.000	0.000	0.000	0.000	0.000	0.447	0.000
TRINITY_DN8005_c3_g1	0.000	0.000	0.000	0.000	0.000	2.008	0.000	0.000	0.000	0.000
TRINITY_DN8005_c4_g1	0.000	0.000	0.000	0.000	0.000	1.359	0.000	0.000	0.144	0.000
TRINITY_DN8005_c5_g1	0.000	0.259	0.344	0.239	0.695	0.000	0.000	0.000	0.277	0.000
TRINITY_DN8005_c5_g2	3.682	8.157	9.617	6.526	13.402	9.497	7.433	11.099	4.053	6.873
TRINITY_DN8005_c5_g3	0.000	0.084	0.000	0.000	0.000	0.000	0.000	0.000	0.000	0.000
TRINITY_DN800601_c0_g1	0.000	0.000	0.990	0.241	0.551	0.000	0.000	0.512	0.326	0.000
TRINITY_DN800603_c0_g1	0.000	0.000	1.024	0.000	2.288	0.000	0.000	0.000	0.000	0.000
TRINITY_DN800605_c0_g1	0.000	0.000	0.000	0.000	0.000	0.000	0.000	0.000	0.000	0.000
TRINITY_DN800606_c0_g1	0.000	0.000	0.000	0.000	0.000	0.000	0.000	0.000	0.000	0.000
TRINITY_DN800607_c0_g1	0.000	2.920	0.000	0.000	0.000	0.000	0.000	0.000	0.000	0.000
TRINITY_DN800608_c0_g1	0.000	0.000	0.000	0.000	0.000	0.000	0.000	0.000	0.000	0.000
TRINITY_DN80060_c0_g1	0.000	0.000	1.363	0.192	1.051	2.926	0.000	0.639	0.375	0.719
TRINITY_DN800610_c0_g1	0.000	0.000	0.000	0.480	0.163	0.000	0.000	0.000	0.097	0.000
TRINITY_DN800613_c0_g1	0.000	0.432	0.000	0.077	0.158	0.000	0.000	0.000	0.235	0.000
TRINITY_DN800614_c0_g1	0.000	0.000	0.000	0.000	0.000	0.000	0.000	0.000	0.206	0.000
TRINITY_DN800615_c0_g1	0.000	0.000	0.000	0.000	0.000	0.000	0.000	0.000	0.000	0.000
TRINITY_DN800616_c0_g1	0.000	0.000	0.000	0.000	0.000	0.000	0.000	0.000	0.000	0.000
TRINITY_DN800617_c0_g1	0.000	0.192	0.697	0.064	0.000	0.176	0.000	0.248	0.234	0.659
TRINITY_DN800617_c1_g1	0.000	0.000	0.000	0.000	0.652	0.000	0.000	0.000	0.000	0.000
TRINITY_DN800618_c0_g1	0.000	0.000	0.000	0.000	0.000	0.000	0.000	0.000	0.000	0.000
TRINITY_DN800620_c0_g1	0.000	0.000	0.000	0.000	0.000	0.000	0.000	1.160	0.000	0.000
TRINITY_DN800621_c0_g1	0.000	0.000	0.000	0.000	0.000	0.000	0.000	0.000	0.000	0.000
TRINITY_DN800622_c0_g1	0.000	0.000	0.000	0.000	0.000	0.000	0.000	0.000	0.000	0.000
TRINITY_DN800623_c0_g1	0.000	0.000	0.000	0.594	0.000	0.000	0.000	0.000	0.726	0.000
TRINITY_DN800625_c0_g1	0.000	0.000	1.839	0.495	0.000	0.000	0.000	0.000	0.000	0.000
TRINITY_DN800626_c0_g1	0.000	0.000	0.000	0.000	0.000	0.000	0.000	0.000	0.000	0.000
TRINITY_DN800627_c0_g1	0.000	0.000	1.946	0.000	0.000	0.000	0.000	0.000	0.000	10.654
TRINITY_DN800628_c0_g1	13.455	0.000	0.000	1.181	0.000	0.000	0.000	0.000	0.360	0.000
TRINITY_DN80062_c0_g1	0.000	0.000	0.000	0.000	0.000	0.000	0.000	0.000	0.000	0.000
TRINITY_DN80062_c1_g1	0.000	0.000	0.986	0.527	0.000	0.000	0.000	0.000	0.000	0.000
TRINITY_DN800634_c0_g1	0.000	0.647	0.000	0.000	0.702	1.297	0.000	0.000	0.551	0.000
TRINITY_DN800635_c0_g1	0.000	0.000	0.000	0.000	0.000	0.000	0.000	0.000	0.000	0.000
TRINITY_DN800636_c0_g1	0.000	0.000	0.000	0.000	0.000	0.000	0.000	0.000	0.268	0.000
TRINITY_DN800637_c0_g1	0.000	0.000	0.000	0.000	0.000	0.000	0.000	0.000	0.000	0.000
TRINITY_DN800638_c0_g1	0.000	0.722	0.000	1.275	0.000	0.724	0.000	0.000	0.307	0.000
TRINITY_DN80063_c0_g1	59.332	14.612	83.402	2.134	5.599	13.018	33.244	23.498	2.259	46.357
TRINITY_DN80063_c1_g1	0.000	0.000	0.000	0.000	0.000	0.000	0.000	0.000	0.000	0.000
TRINITY_DN80063_c2_g1	0.000	0.000	2.047	0.000	0.000	0.000	0.000	0.000	0.186	0.000
TRINITY_DN800640_c0_g1	0.000	0.000	0.000	0.000	0.000	0.000	0.000	0.000	0.458	0.000
TRINITY_DN800641_c0_g1	0.000	0.000	0.000	0.143	0.000	0.000	0.000	0.000	0.255	0.000
TRINITY_DN800644_c0_g1	0.000	0.000	0.000	0.000	0.000	0.000	0.000	0.000	0.000	0.000
TRINITY_DN800645_c0_g1	0.000	0.000	0.739	0.394	0.000	0.000	0.000	0.000	0.000	0.000
TRINITY_DN800646_c0_g1	0.000	0.000	5.089	0.000	0.000	0.000	0.000	0.000	0.332	0.000
TRINITY_DN800648_c0_g1	0.000	0.000	4.250	0.000	0.000	0.000	0.000	0.000	0.000	0.000
TRINITY_DN800649_c0_g1	20.357	0.000	0.000	0.865	0.000	0.000	0.000	0.000	0.000	0.000
TRINITY_DN80064_c0_g1	0.000	0.000	0.466	0.506	2.505	0.718	0.000	0.000	0.410	2.564
TRINITY_DN80064_c1_g2	0.000	0.000	0.000	0.080	0.000	0.000	0.000	0.000	0.000	0.000
TRINITY_DN80064_c7_g1	0.000	0.000	0.000	0.064	0.196	1.054	0.000	0.000	0.116	1.313
TRINITY_DN800650_c0_g1	0.000	0.000	0.000	0.555	0.000	0.000	0.000	2.124	0.000	0.000
TRINITY_DN800651_c0_g1	0.000	0.000	0.000	0.800	0.652	0.000	1.581	0.000	0.772	0.000
TRINITY_DN800652_c0_g1	0.000	0.000	0.000	0.000	0.000	0.000	0.000	0.000	0.297	0.000
TRINITY_DN800653_c0_g1	0.000	0.000	0.000	0.000	0.000	0.000	1.646	0.000	0.404	0.000
TRINITY_DN800654_c0_g1	0.000	0.000	0.000	0.000	0.000	0.919	0.000	0.000	0.194	0.000
TRINITY_DN800655_c0_g1	0.000	0.000	0.000	0.000	0.000	0.000	0.000	0.000	0.000	0.000
TRINITY_DN800656_c0_g1	0.000	0.000	0.000	0.000	0.000	0.000	0.000	0.000	0.000	0.000
TRINITY_DN800657_c0_g1	0.000	0.000	0.000	0.178	0.000	0.000	0.000	0.000	0.107	1.802
TRINITY_DN800659_c0_g1	0.000	0.000	0.000	0.000	0.000	0.000	0.000	0.243	0.038	0.000
TRINITY_DN80065_c2_g1	0.000	0.000	0.000	0.000	0.000	0.000	0.000	0.000	0.000	0.000
TRINITY_DN800661_c0_g1	0.000	0.000	0.000	0.000	0.000	0.000	0.000	0.000	0.531	0.000
TRINITY_DN800664_c0_g1	0.000	0.000	0.000	0.000	0.980	0.000	0.000	0.000	0.000	0.000
TRINITY_DN800666_c0_g1	0.000	0.000	1.971	0.000	0.550	0.000	0.000	0.000	0.000	0.000
TRINITY_DN800668_c0_g1	0.000	0.000	0.000	0.000	0.000	0.000	0.000	0.000	0.000	0.000
TRINITY_DN80066_c0_g1	0.000	0.000	0.000	0.000	0.000	0.000	0.000	0.000	0.000	0.000
TRINITY_DN80066_c2_g1	0.000	0.000	0.000	0.000	0.000	0.000	0.000	0.000	0.000	0.000
TRINITY_DN80066_c6_g1	0.000	0.000	0.000	0.000	0.000	0.000	0.000	0.000	1.112	6.203
TRINITY_DN800670_c0_g1	0.000	0.000	3.830	0.000	0.000	0.000	0.000	0.000	0.000	0.000
TRINITY_DN800671_c0_g1	0.000	0.000	0.000	0.000	0.000	0.000	0.000	0.000	0.000	0.000
TRINITY_DN800674_c0_g1	0.000	0.000	0.000	0.000	0.333	0.000	0.000	0.000	0.000	0.000
TRINITY_DN800675_c0_g1	0.000	0.000	0.000	0.000	0.000	0.000	0.000	0.000	0.503	0.000
TRINITY_DN800678_c0_g1	0.000	0.000	0.724	0.196	0.601	0.000	0.000	0.738	0.118	0.000
TRINITY_DN80067_c0_g1	0.000	0.000	0.000	0.000	0.000	0.000	0.649	0.499	0.318	0.000
TRINITY_DN80067_c0_g2	0.000	0.000	0.000	0.000	0.000	0.000	0.000	0.000	0.000	0.000
TRINITY_DN80067_c0_g4	0.000	0.000	0.000	0.000	0.000	0.000	0.000	0.000	0.000	0.000
TRINITY_DN80067_c1_g1	0.000	1.235	1.611	0.585	0.597	0.000	0.000	1.108	0.530	0.000
TRINITY_DN80067_c2_g1	0.000	0.000	2.207	0.000	0.000	0.000	0.000	0.000	0.000	0.000
TRINITY_DN80067_c3_g1	0.000	0.000	0.000	0.452	0.000	0.000	0.000	0.000	0.554	0.000
TRINITY_DN80067_c4_g1	0.000	0.000	0.000	2.619	0.000	0.000	0.000	0.000	0.000	0.000
TRINITY_DN80067_c5_g1	0.000	0.000	0.000	0.000	0.000	0.000	0.000	0.000	0.000	0.000
TRINITY_DN800680_c0_g1	0.000	0.000	0.000	0.000	0.000	0.000	0.000	0.000	0.000	0.000
TRINITY_DN800682_c0_g1	0.000	0.000	0.000	0.000	0.000	0.000	0.000	0.000	0.263	0.000
TRINITY_DN800683_c0_g1	0.000	0.000	0.000	0.288	1.177	0.000	0.000	0.000	0.347	0.000
TRINITY_DN800685_c0_g1	0.000	0.000	0.000	0.000	0.639	0.000	0.000	0.000	0.747	0.000
TRINITY_DN800687_c0_g1	0.000	0.000	0.000	0.000	0.000	0.000	0.000	0.000	0.068	0.000
TRINITY_DN800689_c0_g1	0.000	0.000	0.000	0.000	2.054	1.421	0.000	0.000	0.301	0.000
TRINITY_DN80068_c0_g1	0.000	0.000	0.000	0.191	0.000	0.000	0.942	0.000	0.115	0.000
TRINITY_DN80068_c0_g2	0.000	0.000	1.427	0.767	1.616	0.000	3.756	0.000	1.406	0.000
TRINITY_DN80068_c1_g1	1.163	0.588	0.190	0.733	0.108	0.000	0.776	0.000	0.064	0.000
TRINITY_DN80068_c1_g3	0.000	0.000	0.000	0.000	0.000	0.000	0.000	0.000	0.000	0.000
TRINITY_DN80068_c2_g1	0.000	0.000	0.000	0.896	0.000	0.000	0.000	0.000	0.000	0.000
TRINITY_DN80068_c3_g1	0.000	0.000	3.996	0.000	0.000	0.000	0.000	0.000	0.000	0.000
TRINITY_DN80068_c3_g2	0.000	0.000	0.000	0.000	0.000	0.000	0.000	0.000	0.000	0.000
TRINITY_DN80068_c5_g1	0.000	0.000	0.233	0.382	0.000	0.000	0.000	0.000	0.231	0.000
TRINITY_DN800691_c0_g1	0.000	0.000	0.000	0.000	0.000	0.000	0.000	0.000	0.000	0.000
TRINITY_DN800692_c0_g1	0.000	0.000	0.000	0.142	0.290	0.000	0.702	0.000	0.000	0.000
TRINITY_DN800693_c0_g1	0.000	0.000	0.000	0.000	0.000	0.000	0.000	0.000	0.000	0.000
TRINITY_DN800695_c0_g1	0.000	0.000	0.000	0.000	0.000	0.000	0.000	0.000	0.000	0.000
TRINITY_DN800696_c0_g1	0.000	0.000	0.602	0.645	0.662	0.000	0.000	0.000	0.389	0.000
TRINITY_DN800698_c0_g1	0.000	0.000	0.000	0.000	0.000	0.000	0.000	0.000	0.454	0.000
TRINITY_DN80069_c0_g1	0.000	0.000	0.000	0.000	0.000	5.754	0.000	0.000	0.000	0.000
TRINITY_DN80069_c0_g2	0.000	0.000	0.000	0.713	0.000	0.000	0.000	0.000	0.000	0.000
TRINITY_DN80069_c0_g3	0.000	0.000	0.000	0.000	0.000	0.000	0.000	0.000	0.000	0.000
TRINITY_DN8006_c0_g1	0.000	0.000	0.000	0.026	0.000	0.000	0.541	0.556	0.099	1.147
TRINITY_DN8006_c0_g2	1.871	1.116	1.370	0.506	1.040	0.931	0.000	0.000	0.469	0.000
TRINITY_DN8006_c0_g3	0.000	0.000	0.000	0.000	0.000	0.000	0.000	0.000	0.000	0.000
TRINITY_DN800702_c0_g1	0.000	0.000	0.000	0.000	0.000	1.403	0.000	0.000	0.000	0.000
TRINITY_DN800703_c0_g1	0.000	0.000	0.000	0.000	0.000	0.000	0.014	0.000	0.000	0.000
TRINITY_DN800705_c0_g1	0.000	0.000	0.000	0.000	0.000	0.000	0.000	0.000	0.000	0.000
TRINITY_DN800706_c0_g1	0.000	1.715	0.563	0.302	0.000	0.000	0.000	0.000	0.000	0.000
TRINITY_DN800707_c0_g1	0.000	0.000	0.000	0.000	0.000	0.000	0.000	0.000	0.276	0.000
TRINITY_DN800708_c0_g1	0.000	0.000	0.000	0.000	0.770	0.000	0.000	0.000	0.180	0.000
TRINITY_DN800709_c0_g1	0.000	0.000	0.000	0.000	0.000	0.000	0.000	0.000	0.000	0.000
TRINITY_DN80070_c0_g1	0.000	0.000	0.000	0.000	0.000	0.000	8.962	0.000	1.175	0.000
TRINITY_DN80070_c0_g2	0.000	11.458	6.504	3.040	0.000	0.000	9.215	0.000	5.210	0.000
TRINITY_DN80070_c1_g1	0.000	0.000	0.000	0.000	0.000	0.000	2.467	1.904	0.000	0.000
TRINITY_DN800710_c0_g1	0.000	0.000	0.000	0.176	0.000	0.244	0.000	0.676	0.107	0.000
TRINITY_DN800712_c0_g1	0.000	0.000	0.000	0.000	0.000	0.000	0.000	1.772	0.000	0.000
TRINITY_DN800715_c0_g1	0.000	0.000	0.000	0.145	0.000	0.000	0.717	0.000	0.000	0.000
TRINITY_DN800716_c0_g1	0.000	1.165	0.000	0.000	0.422	0.000	0.000	0.000	0.495	0.000
TRINITY_DN800717_c0_g1	0.000	0.000	0.000	0.000	0.000	0.000	0.000	0.000	0.000	0.000
TRINITY_DN800718_c0_g1	0.000	0.000	0.000	0.000	0.119	0.000	0.000	0.000	0.070	0.000
TRINITY_DN800719_c0_g1	0.000	0.000	0.000	0.000	0.000	0.000	0.000	0.000	0.000	0.000
TRINITY_DN80071_c1_g2	0.000	0.000	0.000	0.000	0.000	0.000	0.000	0.000	0.000	0.000
TRINITY_DN80071_c1_g4	0.000	0.000	0.000	0.000	0.000	0.000	0.000	0.000	0.000	0.000
TRINITY_DN80071_c1_g5	0.000	0.000	0.000	0.000	0.000	0.000	0.000	0.000	0.000	0.000
TRINITY_DN80071_c1_g6	0.000	0.000	0.000	0.000	0.000	0.000	0.000	0.000	0.000	0.000
TRINITY_DN80071_c5_g1	0.000	0.000	0.000	0.000	0.000	1.661	0.000	0.000	0.000	0.000
TRINITY_DN80071_c6_g1	0.000	0.000	0.000	0.000	0.808	0.000	3.756	0.000	0.000	0.000
TRINITY_DN800720_c0_g1	0.000	0.000	0.000	0.000	0.127	0.000	0.000	0.000	0.150	0.000
TRINITY_DN800723_c0_g1	0.000	0.000	0.000	0.717	0.000	0.000	0.000	0.000	0.324	0.000
TRINITY_DN800727_c0_g1	0.000	0.000	0.000	0.000	0.000	0.000	0.000	0.000	0.000	0.000
TRINITY_DN800728_c0_g1	0.000	0.000	0.000	0.000	0.490	0.000	0.000	0.898	0.289	0.000
TRINITY_DN800729_c0_g1	0.000	0.000	0.000	0.000	0.000	0.000	0.000	0.000	0.000	0.000
TRINITY_DN80072_c0_g1	0.000	0.000	0.000	0.000	0.719	0.000	0.000	0.000	0.420	0.000
TRINITY_DN800730_c0_g1	0.000	0.000	0.000	0.000	0.667	0.000	0.000	0.000	0.000	0.000
TRINITY_DN800733_c0_g1	0.000	0.000	0.000	0.000	0.000	0.000	0.000	0.000	0.000	0.000
TRINITY_DN800735_c0_g1	0.000	0.000	0.000	0.000	0.000	0.000	0.000	0.000	0.000	0.000
TRINITY_DN800737_c0_g1	0.000	0.000	0.000	1.114	0.769	1.067	0.000	1.402	0.000	0.000
TRINITY_DN800738_c0_g1	0.000	0.000	0.000	0.000	0.815	2.224	0.000	0.000	0.000	0.000
TRINITY_DN800739_c0_g1	0.000	0.000	0.000	0.000	0.750	2.085	0.000	0.000	0.440	0.000
TRINITY_DN80073_c2_g1	0.000	0.000	0.000	0.000	0.000	0.000	0.000	0.000	0.000	0.000
TRINITY_DN80073_c3_g1	0.000	0.000	0.000	0.850	0.000	4.889	0.000	0.000	0.000	0.000
TRINITY_DN800741_c0_g1	0.000	0.000	0.000	0.697	0.000	0.000	0.000	0.000	0.000	0.000
TRINITY_DN800745_c0_g1	0.000	2.374	0.000	0.000	0.000	2.381	0.000	0.000	0.000	0.000
TRINITY_DN800748_c0_g1	0.000	1.044	0.000	0.000	0.000	0.000	0.000	0.000	0.000	0.000
TRINITY_DN80074_c0_g1	0.000	0.000	0.000	0.000	0.829	1.834	0.000	0.000	0.000	0.000
TRINITY_DN80074_c0_g2	0.000	0.000	0.000	0.000	0.300	0.000	0.000	1.322	0.213	0.000
TRINITY_DN80074_c8_g1	0.000	0.000	0.000	0.000	0.000	1.755	0.000	0.000	0.551	0.000
TRINITY_DN800750_c0_g1	0.000	1.034	4.077	0.000	0.000	1.043	0.000	0.000	0.000	0.000
TRINITY_DN800752_c0_g1	0.000	0.000	4.031	0.309	0.000	0.000	0.000	0.000	0.187	0.000
TRINITY_DN800754_c0_g1	0.000	0.000	0.000	0.000	1.096	0.000	0.000	0.000	0.305	0.000
TRINITY_DN800755_c0_g1	0.000	0.000	0.000	0.000	0.000	0.000	0.000	0.000	0.000	0.000
TRINITY_DN800756_c0_g1	0.000	0.000	0.000	0.000	0.887	0.000	0.000	0.000	0.000	0.000
TRINITY_DN800757_c0_g1	0.000	4.481	0.000	0.000	0.000	0.000	0.000	0.000	0.000	0.000
TRINITY_DN800759_c0_g1	0.000	0.000	0.000	0.000	0.000	0.000	0.000	0.000	0.000	2.258
TRINITY_DN80075_c0_g1	0.000	0.000	1.200	0.190	0.595	1.678	1.455	0.000	1.002	0.000
TRINITY_DN80075_c1_g1	0.000	0.000	0.386	0.209	0.000	0.589	0.000	0.000	0.000	0.000
TRINITY_DN80075_c1_g2	0.000	0.000	0.000	0.000	0.000	0.000	0.000	0.000	0.201	0.000
TRINITY_DN80075_c1_g3	0.000	0.000	0.000	0.000	0.741	0.000	0.000	0.000	0.000	0.000
TRINITY_DN80075_c1_g4	0.000	0.803	1.742	0.633	0.586	0.000	0.000	0.366	0.485	0.000
TRINITY_DN80075_c2_g1	0.000	0.000	0.000	0.000	0.000	0.000	0.000	0.000	0.000	0.000
TRINITY_DN80075_c3_g1	0.000	0.000	0.000	0.000	0.000	0.000	0.000	0.000	0.000	0.000
TRINITY_DN800764_c0_g1	0.000	0.000	0.000	0.000	0.000	0.000	0.000	0.000	0.000	0.000
TRINITY_DN800765_c0_g1	0.000	0.000	0.000	1.014	0.000	0.000	0.000	0.000	0.000	0.000
TRINITY_DN80076_c0_g1	0.000	0.000	0.000	0.342	0.612	0.960	5.063	0.000	1.030	1.734
TRINITY_DN80076_c2_g1	0.000	0.150	0.097	0.107	0.168	0.000	0.000	0.000	0.293	0.000
TRINITY_DN80076_c6_g1	0.000	0.000	0.000	0.000	0.000	0.000	0.000	0.000	0.476	0.000
TRINITY_DN800772_c0_g1	0.000	0.000	0.000	1.384	0.725	0.000	0.000	0.000	0.000	0.000
TRINITY_DN800774_c0_g1	0.000	0.000	0.000	0.445	1.393	0.000	0.000	0.000	0.272	0.000
TRINITY_DN800775_c0_g1	0.000	0.000	0.000	0.637	0.667	0.000	0.000	0.000	0.000	0.000
TRINITY_DN800777_c0_g1	0.000	0.000	1.259	0.000	0.000	0.000	0.000	0.000	0.000	3.448
TRINITY_DN800778_c0_g1	0.000	0.000	0.000	0.000	0.000	0.000	0.000	0.000	0.000	0.000
TRINITY_DN800779_c0_g1	0.000	0.000	0.000	0.000	0.371	0.000	0.000	0.000	0.000	0.000
TRINITY_DN80077_c0_g1	0.000	5.392	3.408	1.507	2.637	0.552	2.601	5.117	2.383	0.300
TRINITY_DN800781_c0_g1	0.000	0.000	0.000	0.000	0.000	0.000	0.000	0.000	0.405	0.000
TRINITY_DN800782_c0_g1	9.755	0.000	0.816	0.000	0.000	0.000	0.000	0.000	0.000	0.000
TRINITY_DN800783_c0_g1	0.000	0.000	0.319	0.000	0.294	0.000	0.000	0.844	0.315	0.000
TRINITY_DN800784_c0_g1	0.000	0.000	0.000	0.000	0.000	0.000	5.558	0.000	0.000	0.000
TRINITY_DN800785_c0_g1	0.000	0.000	2.833	0.000	0.000	0.000	0.000	0.000	0.000	0.000
TRINITY_DN800788_c0_g1	0.000	0.000	0.000	0.237	0.000	0.000	0.000	0.000	0.000	0.000
TRINITY_DN80078_c0_g1	0.000	0.000	1.584	1.006	1.613	0.000	0.711	2.180	0.781	0.000
TRINITY_DN80078_c1_g1	0.000	0.000	0.000	0.000	0.000	0.000	0.000	0.000	0.000	0.000
TRINITY_DN80078_c1_g2	0.000	0.000	0.000	0.000	0.000	0.000	0.000	0.000	0.000	0.000
TRINITY_DN80078_c3_g1	0.000	0.000	0.000	0.000	0.000	0.000	0.000	0.000	0.000	0.000
TRINITY_DN800791_c0_g1	0.000	0.000	0.000	0.000	0.000	0.000	0.000	0.000	0.000	0.000
TRINITY_DN800791_c1_g1	0.000	0.000	0.000	0.000	1.460	0.000	0.000	0.000	0.000	0.000
TRINITY_DN800792_c0_g1	0.000	0.000	0.000	0.000	0.000	0.000	0.000	0.000	0.000	0.000
TRINITY_DN800793_c0_g1	0.000	0.000	0.000	0.000	0.000	0.000	0.000	0.000	0.000	0.000
TRINITY_DN800794_c0_g1	0.000	0.000	0.000	0.127	0.000	0.000	0.000	0.483	0.077	0.000
TRINITY_DN800797_c0_g1	0.000	2.916	0.000	0.000	0.000	0.000	0.000	0.000	0.000	0.000
TRINITY_DN800799_c0_g1	0.000	0.000	0.000	1.141	0.395	0.000	0.000	0.000	0.000	0.000
TRINITY_DN80079_c0_g1	0.000	0.000	1.056	0.719	0.587	2.818	0.711	0.000	0.521	0.000
TRINITY_DN80079_c1_g1	0.000	0.000	1.300	0.348	1.794	0.000	0.000	0.000	0.000	0.000
TRINITY_DN80079_c2_g1	0.000	0.000	0.000	0.249	0.000	0.708	0.000	0.000	0.000	0.000
TRINITY_DN80079_c4_g1	0.000	4.507	0.000	0.776	0.410	0.000	0.000	0.000	0.960	0.000
TRINITY_DN8007_c0_g1	0.000	2.714	1.589	1.414	0.000	0.000	0.000	1.805	0.288	0.000
TRINITY_DN8007_c0_g3	0.000	1.658	1.305	1.401	1.063	0.829	2.278	1.780	1.251	1.125
TRINITY_DN8007_c0_g4	0.000	0.000	2.844	3.042	0.530	0.000	0.000	1.939	0.931	0.000
TRINITY_DN8007_c0_g5	0.000	0.595	0.841	0.254	0.431	0.000	0.000	0.000	0.127	0.000
TRINITY_DN8007_c13_g1	0.000	0.000	0.000	0.000	0.000	0.000	0.000	2.141	0.000	0.000
TRINITY_DN8007_c14_g1	0.000	0.000	0.000	0.000	0.000	0.000	0.000	0.000	0.000	0.000
TRINITY_DN8007_c17_g1	0.000	0.000	0.000	0.000	0.000	0.000	0.000	0.000	0.546	0.000
TRINITY_DN8007_c1_g1	0.000	0.000	0.000	0.000	0.000	2.338	0.000	0.000	0.000	0.000
TRINITY_DN8007_c4_g1	0.000	0.000	0.000	0.000	1.149	0.000	0.000	0.000	0.000	0.000
TRINITY_DN800801_c0_g1	0.000	0.000	0.000	0.296	0.303	0.000	0.000	0.000	0.536	0.000
TRINITY_DN800803_c0_g1	0.000	0.000	0.000	0.000	0.000	0.000	0.000	0.000	0.145	0.000
TRINITY_DN800804_c0_g1	0.000	0.000	0.000	0.000	0.000	0.000	0.000	0.000	0.000	0.000
TRINITY_DN800807_c0_g1	0.000	0.000	0.404	0.000	0.000	1.234	0.000	0.000	0.000	0.000
TRINITY_DN800811_c0_g1	0.000	0.000	0.000	0.000	0.000	0.000	0.000	0.000	0.000	0.000
TRINITY_DN800812_c0_g1	0.000	0.000	0.000	0.764	0.000	0.000	0.000	0.000	0.000	0.000
TRINITY_DN800816_c0_g1	0.000	0.000	0.000	0.000	0.000	0.000	0.000	0.000	0.000	0.000
TRINITY_DN800817_c0_g1	0.000	0.000	0.000	0.000	0.000	0.000	0.000	0.520	0.137	0.000
TRINITY_DN800818_c0_g1	0.000	0.000	0.208	0.325	0.031	0.674	0.401	0.000	0.444	0.000
TRINITY_DN80081_c0_g2	0.000	0.000	0.000	0.000	0.866	0.000	0.000	0.000	0.828	0.000
TRINITY_DN80081_c0_g4	0.000	0.000	0.000	0.663	0.235	2.499	1.135	0.000	0.141	0.000
TRINITY_DN80081_c5_g1	0.000	0.000	0.000	0.719	0.000	0.000	0.000	0.000	0.000	0.000
TRINITY_DN80081_c6_g1	0.000	0.000	0.000	0.000	0.000	0.000	0.000	0.000	0.000	0.000
TRINITY_DN800821_c0_g1	0.000	0.000	0.000	0.000	0.714	0.000	0.000	0.000	0.000	0.000
TRINITY_DN800824_c0_g1	0.000	0.000	0.000	0.000	0.000	0.000	0.000	0.000	0.000	0.000
TRINITY_DN800827_c0_g1	0.000	0.000	0.000	0.000	0.000	0.000	1.297	0.000	0.317	0.000
TRINITY_DN800829_c0_g1	0.000	0.000	0.000	0.000	0.161	0.000	0.000	0.000	0.000	0.000
TRINITY_DN80082_c0_g1	0.000	0.000	0.000	0.000	0.000	0.000	0.000	0.000	0.610	0.000
TRINITY_DN80082_c1_g1	2.063	0.791	0.000	0.000	0.000	0.000	0.000	0.000	0.057	0.000
TRINITY_DN80082_c2_g2	0.000	0.000	0.000	0.000	0.000	0.000	0.000	0.000	1.211	0.000
TRINITY_DN80082_c2_g3	0.000	0.000	0.000	0.000	0.782	0.000	0.000	0.000	0.000	0.000
TRINITY_DN80082_c3_g2	0.000	0.000	0.000	0.000	0.000	0.000	0.000	0.000	0.000	0.000
TRINITY_DN80082_c5_g1	0.000	0.000	0.000	0.000	0.000	0.000	0.000	0.000	0.000	0.000
TRINITY_DN800830_c0_g1	0.000	0.000	0.000	0.000	1.644	0.000	0.000	3.016	0.000	0.000
TRINITY_DN800831_c0_g1	1.370	0.347	0.225	0.062	0.127	1.196	0.000	0.000	0.076	0.639
TRINITY_DN800836_c0_g1	0.000	2.224	2.877	0.000	0.000	0.000	0.000	0.000	0.000	0.000
TRINITY_DN800837_c0_g1	0.000	7.360	0.000	0.000	0.000	0.000	0.000	0.000	0.000	0.000
TRINITY_DN80083_c0_g1	0.000	0.000	0.000	0.000	0.000	0.000	0.000	0.000	0.000	0.000
TRINITY_DN80083_c1_g1	0.000	1.094	3.230	2.025	0.000	0.000	0.000	0.000	0.771	0.000
TRINITY_DN80083_c6_g1	0.000	0.000	0.000	0.486	0.000	0.000	0.000	0.000	0.000	0.000
TRINITY_DN800841_c0_g1	0.000	0.000	0.000	0.000	0.000	0.000	0.000	0.000	0.000	0.000
TRINITY_DN800844_c0_g1	0.000	2.170	4.215	0.000	0.000	0.000	0.000	0.000	0.000	0.000
TRINITY_DN800845_c0_g1	0.000	0.000	0.000	0.000	0.936	0.000	0.000	0.000	0.276	0.000
TRINITY_DN800846_c0_g1	0.000	0.000	0.000	0.000	0.000	0.000	0.000	0.000	0.490	0.000
TRINITY_DN800848_c0_g1	0.000	0.000	0.000	0.000	0.000	0.000	0.000	0.000	0.000	0.000
TRINITY_DN800849_c0_g1	0.000	0.000	0.498	0.000	0.274	0.000	0.000	0.000	0.000	0.000
TRINITY_DN80084_c0_g1	0.000	0.000	2.568	0.311	1.035	2.669	0.000	0.000	1.485	0.000
TRINITY_DN80084_c0_g2	0.000	0.000	0.000	0.000	0.000	0.000	0.000	0.000	0.000	0.000
TRINITY_DN80084_c0_g3	0.000	0.000	0.000	0.000	0.000	0.000	0.000	0.000	0.299	0.000
TRINITY_DN800852_c0_g1	0.000	0.000	0.000	0.000	0.000	1.100	0.000	0.000	0.060	0.000
TRINITY_DN800853_c0_g1	0.000	0.000	0.000	0.000	0.000	0.000	0.000	0.000	0.000	0.000
TRINITY_DN800854_c0_g1	0.000	0.000	0.000	0.000	0.000	0.000	0.000	0.000	0.143	0.000
TRINITY_DN800855_c0_g1	0.000	0.000	0.890	0.000	0.000	0.000	0.000	0.000	0.000	0.000
TRINITY_DN800856_c0_g1	0.000	0.000	0.000	0.000	0.000	0.000	0.629	0.000	0.077	0.000
TRINITY_DN800858_c0_g1	0.000	0.000	0.000	0.380	0.000	0.000	0.000	0.000	0.000	0.000
TRINITY_DN800859_c0_g1	0.000	0.000	0.000	0.000	0.000	0.000	0.000	0.000	0.000	0.000
TRINITY_DN80085_c0_g2	0.000	0.000	0.000	0.117	0.000	0.000	0.000	0.448	0.000	0.000
TRINITY_DN80085_c1_g1	0.000	0.000	0.000	0.857	0.000	0.000	0.000	0.000	0.526	0.000
TRINITY_DN80085_c2_g1	0.000	0.000	0.000	0.000	0.000	0.000	3.495	0.000	0.000	0.000
TRINITY_DN800860_c0_g1	0.000	0.000	0.000	0.000	0.000	0.000	0.000	0.000	0.000	0.000
TRINITY_DN800861_c0_g1	0.000	0.000	0.000	0.000	0.000	0.000	0.000	1.081	0.347	0.000
TRINITY_DN800864_c0_g1	0.000	0.000	0.000	0.000	0.000	0.000	0.000	0.000	0.285	0.000
TRINITY_DN800866_c0_g1	0.000	0.283	0.000	0.000	0.238	0.000	0.000	0.386	0.354	1.031
TRINITY_DN800867_c0_g1	0.000	0.000	0.000	0.000	0.000	0.000	0.000	0.000	0.000	0.000
TRINITY_DN800868_c0_g1	0.000	0.000	0.000	0.719	0.000	0.000	0.000	0.000	0.000	0.000
TRINITY_DN800869_c0_g1	0.000	0.000	0.000	0.000	0.000	0.000	0.000	0.000	0.653	0.000
TRINITY_DN80086_c0_g1	0.000	0.000	0.151	0.166	0.085	0.000	0.000	0.000	0.050	0.000
TRINITY_DN80086_c0_g2	0.000	0.000	0.000	0.000	0.000	0.779	0.462	0.000	0.114	0.000
TRINITY_DN80086_c1_g1	0.000	0.000	0.000	0.000	0.000	0.000	0.000	0.000	0.000	0.000
TRINITY_DN80086_c2_g1	0.000	0.000	0.000	0.000	0.000	3.764	0.000	0.000	0.000	0.000
TRINITY_DN800871_c0_g1	0.000	0.000	0.000	0.000	0.000	0.000	0.000	0.000	0.000	0.000
TRINITY_DN800874_c0_g1	0.000	0.000	0.000	0.000	0.000	0.000	0.000	0.000	0.000	0.000
TRINITY_DN800875_c0_g1	0.000	0.000	0.000	0.000	0.000	0.000	0.000	0.000	0.000	0.000
TRINITY_DN800879_c0_g1	0.000	0.000	0.000	0.000	0.000	0.000	0.000	0.000	0.000	0.000
TRINITY_DN80087_c0_g1	0.000	0.847	0.000	0.322	0.318	0.523	0.000	1.123	0.142	0.000
TRINITY_DN80087_c0_g2	0.000	0.000	0.475	0.307	0.297	0.337	0.000	0.370	0.288	0.000
TRINITY_DN800880_c0_g1	0.000	0.000	0.000	0.000	0.000	0.000	0.000	0.000	0.901	0.000
TRINITY_DN800881_c0_g1	0.000	0.000	0.000	0.000	0.000	0.000	0.000	0.000	0.000	0.000
TRINITY_DN800882_c0_g1	0.000	0.000	0.000	0.000	0.000	0.000	4.600	0.000	0.000	0.000
TRINITY_DN800883_c0_g1	0.000	0.000	0.000	0.296	0.303	0.000	0.000	0.000	0.179	0.000
TRINITY_DN800884_c0_g1	0.000	0.000	0.000	0.000	0.000	0.000	0.000	0.000	0.000	0.000
TRINITY_DN800885_c0_g1	0.000	0.000	0.000	0.000	0.000	0.175	0.312	0.000	0.077	0.000
TRINITY_DN800886_c0_g1	0.000	0.000	0.000	0.730	0.000	0.000	0.000	0.000	1.342	0.000
TRINITY_DN800887_c0_g1	0.000	0.000	0.000	0.000	1.184	0.000	0.000	0.000	0.231	0.000
TRINITY_DN80088_c0_g1	0.000	0.000	0.000	0.000	0.000	0.000	0.000	0.000	0.239	0.000
TRINITY_DN80088_c0_g2	5.816	0.000	0.000	0.000	0.273	0.000	0.000	0.000	0.000	0.000
TRINITY_DN80088_c0_g3	0.000	0.000	0.000	0.000	0.000	0.901	0.000	0.684	0.094	0.000
TRINITY_DN80088_c1_g1	0.000	0.000	0.779	1.245	2.156	0.000	0.000	0.000	0.000	0.000
TRINITY_DN80088_c2_g2	0.000	0.000	0.000	0.000	0.492	3.020	0.000	0.000	0.000	0.000
TRINITY_DN80088_c2_g3	0.000	0.189	0.369	0.338	0.277	0.187	0.333	0.000	0.247	0.697
TRINITY_DN80088_c4_g1	0.000	0.000	0.000	0.000	0.000	0.000	0.000	0.000	0.000	0.000
TRINITY_DN800890_c0_g1	0.000	0.000	0.000	0.000	0.000	0.000	0.000	0.000	0.000	0.000
TRINITY_DN800891_c0_g1	0.000	0.000	0.000	0.000	0.000	0.000	0.000	0.000	0.000	0.000
TRINITY_DN800892_c0_g1	0.000	0.000	0.000	0.000	0.000	0.000	0.000	0.000	0.000	0.000
TRINITY_DN800896_c0_g1	0.000	0.000	0.000	0.000	0.000	0.000	0.000	0.000	0.804	0.000
TRINITY_DN800898_c0_g1	0.000	0.000	0.000	0.523	0.000	0.000	2.587	0.000	0.000	0.000
TRINITY_DN800899_c0_g1	0.000	0.000	0.000	0.000	0.000	0.000	0.000	0.000	0.000	0.000
TRINITY_DN80089_c0_g1	0.000	0.000	0.000	1.131	0.000	0.000	0.000	0.000	0.346	0.000
TRINITY_DN80089_c0_g2	0.000	0.000	0.754	0.000	0.000	0.000	0.000	0.000	0.000	0.000
TRINITY_DN8008_c0_g1	4.859	6.761	8.005	5.338	7.298	6.374	5.593	6.078	6.106	4.067
TRINITY_DN8008_c0_g2	0.000	0.000	0.118	0.000	0.269	0.000	0.000	0.000	0.000	0.000
TRINITY_DN8008_c3_g1	0.000	0.986	0.000	1.294	4.731	0.065	0.000	0.000	0.000	0.000
TRINITY_DN8008_c7_g1	0.000	0.000	0.000	0.000	2.403	0.000	0.000	0.000	0.000	0.000
TRINITY_DN800900_c0_g1	0.000	0.000	0.000	0.000	0.000	1.808	0.000	0.000	0.000	0.000
TRINITY_DN800903_c0_g1	0.000	0.000	0.000	0.281	0.000	0.000	0.000	0.000	0.000	0.000
TRINITY_DN800904_c0_g1	0.000	0.341	0.000	0.248	0.124	1.015	0.000	0.000	0.147	0.000
TRINITY_DN800905_c0_g1	0.000	0.000	0.000	0.000	0.000	0.000	0.000	0.000	0.000	0.000
TRINITY_DN800906_c0_g1	0.000	0.000	0.000	0.000	0.000	0.000	0.000	0.000	0.000	0.000
TRINITY_DN800907_c0_g1	0.000	0.000	0.000	0.224	0.000	0.000	0.000	0.000	0.091	0.000
TRINITY_DN800908_c0_g1	0.000	1.083	0.000	0.000	0.000	0.000	0.000	0.000	0.000	0.000
TRINITY_DN800909_c0_g1	0.000	0.000	0.000	0.000	0.000	0.000	0.000	0.000	0.000	0.000
TRINITY_DN80090_c0_g1	0.000	0.000	2.815	2.785	0.644	0.000	3.025	10.866	6.179	12.551
TRINITY_DN800912_c0_g1	0.000	0.000	0.000	0.782	0.822	0.000	0.000	0.000	0.952	7.961
TRINITY_DN800913_c0_g1	0.000	0.000	0.616	0.000	0.344	0.312	0.000	0.857	0.408	1.146
TRINITY_DN800914_c0_g1	0.000	0.000	0.000	0.000	0.000	0.000	0.000	0.000	0.000	6.032
TRINITY_DN800915_c0_g1	0.000	0.000	0.000	0.000	0.000	0.000	0.000	0.000	0.479	0.000
TRINITY_DN800916_c0_g1	0.000	0.000	0.000	0.000	0.000	0.000	0.000	0.000	0.000	0.000
TRINITY_DN800919_c0_g1	0.000	0.000	0.000	0.000	0.000	0.000	0.000	0.000	0.000	0.000
TRINITY_DN80091_c0_g1	0.000	0.000	0.000	0.000	0.000	2.492	0.000	0.000	0.343	0.000
TRINITY_DN80091_c1_g1	2.452	1.888	2.458	0.895	1.603	0.000	1.658	0.855	1.154	0.000
TRINITY_DN80091_c3_g1	0.000	0.000	1.478	0.796	0.000	0.000	0.000	0.000	0.000	0.000
TRINITY_DN80091_c4_g1	0.000	0.000	0.000	0.000	0.000	0.959	0.000	0.000	0.000	0.000
TRINITY_DN80091_c6_g1	0.000	0.000	0.000	0.000	0.000	0.000	0.000	0.000	0.000	0.000
TRINITY_DN800922_c0_g1	0.000	0.000	1.917	0.000	0.000	0.000	0.000	0.000	0.125	0.000
TRINITY_DN800924_c0_g1	0.000	0.000	2.131	0.378	0.000	0.000	0.000	0.000	0.000	0.000
TRINITY_DN800925_c0_g1	0.000	0.000	0.000	0.000	0.000	0.000	0.000	0.000	0.000	0.000
TRINITY_DN800926_c0_g1	0.000	0.000	0.000	0.000	0.000	0.000	2.852	0.000	0.000	0.000
TRINITY_DN800927_c0_g1	0.000	0.000	0.000	0.000	0.596	0.000	0.000	0.000	0.000	0.000
TRINITY_DN800928_c0_g1	0.000	0.000	0.000	0.000	0.000	0.000	0.000	0.000	0.250	0.000
TRINITY_DN800929_c0_g1	0.000	0.000	0.213	0.000	0.000	0.000	0.000	0.887	0.211	0.000
TRINITY_DN80092_c0_g1	0.000	0.000	0.000	0.000	0.000	0.000	0.000	0.000	0.000	0.000
TRINITY_DN80092_c1_g1	0.000	0.000	0.000	0.000	0.000	0.000	0.000	0.000	0.000	0.000
TRINITY_DN80092_c3_g1	0.000	0.000	0.000	0.000	0.000	0.000	0.000	0.000	0.000	0.000
TRINITY_DN800930_c0_g1	0.000	0.000	0.000	0.000	0.000	0.000	0.000	0.000	0.000	0.000
TRINITY_DN800932_c0_g1	0.000	0.000	0.000	0.000	0.000	0.000	0.000	0.000	0.000	0.000
TRINITY_DN800933_c0_g1	0.000	0.000	0.000	0.000	0.000	0.000	0.000	0.000	0.000	0.000
TRINITY_DN800937_c0_g1	0.000	0.000	0.000	0.000	0.829	0.000	0.000	0.000	0.000	0.000
TRINITY_DN800939_c0_g1	0.000	0.000	0.000	0.000	0.000	0.000	0.000	0.000	0.000	0.000
TRINITY_DN80093_c0_g1	0.000	1.430	0.000	5.765	4.502	2.588	0.000	5.477	4.578	0.000
TRINITY_DN80093_c1_g1	0.000	5.360	5.253	6.059	11.868	10.824	4.601	7.372	8.670	0.000
TRINITY_DN800940_c0_g1	0.000	0.000	0.000	0.094	0.096	0.000	0.464	0.000	0.000	0.000
TRINITY_DN800943_c0_g1	0.000	0.000	1.490	0.000	1.688	0.000	0.000	0.000	0.000	0.000
TRINITY_DN800944_c0_g1	0.000	0.000	0.890	0.000	0.000	0.000	0.000	0.000	0.000	0.000
TRINITY_DN800945_c0_g1	0.000	2.434	0.000	0.000	2.683	0.000	0.000	0.000	0.522	0.000
TRINITY_DN800946_c0_g1	0.000	0.000	0.720	0.000	0.000	0.000	0.000	0.000	0.233	0.000
TRINITY_DN800948_c0_g1	0.000	0.000	0.000	0.536	0.000	0.761	0.000	0.000	0.000	0.000
TRINITY_DN800949_c0_g1	0.000	0.000	0.000	0.000	0.000	0.000	0.000	0.000	0.000	0.000
TRINITY_DN80094_c0_g1	0.000	0.000	0.000	0.000	0.000	0.000	0.000	0.000	0.000	0.000
TRINITY_DN80094_c1_g1	0.000	0.000	0.000	0.000	0.000	0.000	0.000	0.000	0.000	0.000
TRINITY_DN800952_c0_g1	0.000	0.000	0.000	0.476	0.000	0.000	0.000	0.000	0.000	0.000
TRINITY_DN800955_c0_g1	0.000	0.000	1.931	0.000	0.000	0.000	0.000	0.000	0.000	0.000
TRINITY_DN800957_c0_g1	0.000	0.000	0.000	0.000	0.000	0.000	0.000	0.000	0.000	0.000
TRINITY_DN800959_c0_g1	0.000	0.000	0.000	0.000	2.131	0.000	0.000	0.000	0.209	0.000
TRINITY_DN80095_c0_g1	6.472	4.200	6.614	2.073	0.909	5.065	0.000	3.339	3.877	0.000
TRINITY_DN80095_c1_g1	0.000	0.000	0.315	0.000	0.349	0.000	0.000	0.000	0.000	0.000
TRINITY_DN80095_c1_g2	0.000	0.000	0.419	0.353	0.359	0.495	0.000	0.000	0.212	0.000
TRINITY_DN80095_c4_g1	0.000	0.000	0.000	0.000	0.000	0.000	0.000	0.000	0.353	0.000
TRINITY_DN80095_c4_g2	0.000	0.000	0.000	0.388	2.000	0.000	1.918	1.470	0.708	0.000
TRINITY_DN80095_c4_g3	0.000	3.293	0.000	0.000	0.000	0.000	0.000	0.000	0.000	0.000
TRINITY_DN80095_c4_g4	0.000	0.000	1.020	0.000	0.000	0.000	0.000	0.000	0.000	0.000
TRINITY_DN80095_c4_g5	0.000	0.000	0.000	0.000	0.000	0.000	0.000	0.000	0.000	0.000
TRINITY_DN80095_c7_g1	0.000	0.000	1.382	0.628	0.000	0.000	0.000	0.000	0.000	0.000
TRINITY_DN800960_c0_g1	0.000	0.000	0.000	0.000	0.000	0.000	0.000	0.000	0.469	0.000
TRINITY_DN800961_c0_g1	1.415	0.538	0.000	0.128	0.262	0.177	0.000	0.248	0.273	0.000
TRINITY_DN800962_c0_g1	0.000	0.000	0.000	0.225	0.115	0.313	0.000	0.000	0.068	0.000
TRINITY_DN800963_c0_g1	0.000	0.000	0.000	0.170	0.000	0.000	0.000	0.000	0.000	0.000
TRINITY_DN800964_c0_g1	0.000	0.000	0.519	0.190	0.132	0.000	0.000	0.364	0.288	0.000
TRINITY_DN800966_c0_g1	0.000	0.000	0.000	0.000	0.000	0.000	0.000	0.000	1.092	0.000
TRINITY_DN800967_c0_g1	0.000	0.000	0.000	0.000	0.000	0.000	0.000	3.302	0.522	0.000
TRINITY_DN800968_c0_g1	0.000	0.000	0.000	0.000	0.000	0.000	0.000	0.000	0.000	0.000
TRINITY_DN80096_c0_g1	1.139	0.447	0.293	0.196	0.422	0.708	0.000	0.000	0.155	0.000
TRINITY_DN80096_c0_g2	0.000	0.000	0.000	1.327	0.740	1.009	1.036	0.759	0.384	1.231
TRINITY_DN80096_c1_g1	0.000	0.200	0.398	0.000	0.373	0.490	0.365	0.408	0.228	0.000
TRINITY_DN80096_c2_g1	0.000	0.000	0.000	0.031	0.000	0.123	0.000	0.000	0.316	0.000
TRINITY_DN80096_c2_g2	0.000	0.000	0.000	1.431	0.000	0.000	0.000	0.000	0.000	0.000
TRINITY_DN80096_c4_g1	0.000	0.000	0.000	0.100	2.128	0.000	0.000	0.000	0.000	0.000
TRINITY_DN80096_c7_g1	0.000	0.000	0.000	0.000	0.000	0.000	0.000	0.000	0.000	0.000
TRINITY_DN80096_c9_g1	0.000	0.000	0.000	0.000	0.000	1.500	0.000	0.000	0.000	0.000
TRINITY_DN800970_c0_g1	0.000	0.000	0.000	0.000	0.000	0.000	0.000	0.000	0.000	0.000
TRINITY_DN800973_c0_g1	0.000	0.000	0.000	1.305	0.000	0.000	0.000	0.000	0.266	0.000
TRINITY_DN800975_c0_g1	0.000	0.000	0.141	0.000	0.000	0.000	0.381	0.597	0.000	0.000
TRINITY_DN800976_c0_g1	0.000	0.000	0.000	0.000	0.000	0.000	0.000	0.000	0.000	0.000
TRINITY_DN800977_c0_g1	0.000	0.000	0.000	0.000	0.000	0.000	0.000	0.000	0.000	0.000
TRINITY_DN800978_c0_g1	0.000	0.000	0.000	0.822	0.000	0.000	0.000	0.000	0.000	0.000
TRINITY_DN80097_c0_g1	0.000	0.000	0.000	0.000	0.000	0.000	0.000	0.000	0.000	0.000
TRINITY_DN80097_c2_g1	0.000	0.000	0.000	0.000	0.000	0.000	0.000	0.000	0.000	0.000
TRINITY_DN80097_c3_g1	0.000	0.000	0.000	0.000	0.000	0.000	0.000	0.000	0.000	0.000
TRINITY_DN800980_c0_g1	0.000	0.000	0.000	0.000	0.000	0.000	0.000	0.000	0.314	0.000
TRINITY_DN800982_c0_g1	0.000	0.999	0.000	0.000	0.000	1.989	0.000	0.000	0.000	0.000
TRINITY_DN800984_c0_g1	0.000	0.000	0.000	0.000	0.000	0.000	0.000	0.000	0.000	0.000
TRINITY_DN800987_c0_g1	0.000	0.000	3.658	0.000	0.000	0.000	0.000	1.478	0.000	0.000
TRINITY_DN800988_c0_g1	0.000	0.000	0.000	0.180	0.368	0.000	0.000	0.000	0.000	0.000
TRINITY_DN800989_c0_g1	0.000	0.000	0.000	0.000	0.000	0.000	0.000	0.000	0.000	0.000
TRINITY_DN80098_c0_g1	1.007	1.043	4.377	1.076	2.085	1.423	1.633	1.331	0.458	0.157
TRINITY_DN80098_c1_g1	0.000	0.000	0.000	0.000	0.000	0.000	0.000	0.000	0.000	0.000
TRINITY_DN800990_c0_g1	0.000	0.000	0.000	0.275	0.281	0.000	0.000	0.000	0.332	0.000
TRINITY_DN800991_c0_g1	0.000	0.000	0.000	0.402	0.418	0.000	0.000	0.000	0.000	0.000
TRINITY_DN800992_c0_g1	0.000	0.000	1.785	0.000	0.737	1.365	0.000	0.901	0.149	0.000
TRINITY_DN800993_c0_g1	0.000	0.000	0.000	0.000	0.000	0.000	0.000	0.000	0.000	0.000
TRINITY_DN800995_c0_g1	0.000	0.000	0.000	0.000	0.000	0.000	0.000	0.000	0.330	0.000
TRINITY_DN800997_c0_g1	0.000	0.000	0.000	0.000	0.000	0.000	0.000	0.000	0.339	0.000
TRINITY_DN80099_c1_g1	0.000	0.000	0.000	0.000	0.000	0.000	0.000	0.000	0.000	0.000
TRINITY_DN8009_c0_g1	25.870	39.094	31.500	26.425	33.689	37.457	36.319	31.300	44.900	29.321
TRINITY_DN800_c0_g1	2.821	4.035	4.202	5.819	7.557	15.646	8.612	8.849	5.319	4.388
TRINITY_DN800_c0_g2	2.587	2.738	2.862	2.367	2.552	4.950	3.873	1.803	3.334	3.320
TRINITY_DN800_c0_g3	0.000	0.000	0.000	0.000	0.000	0.000	0.000	0.000	0.000	0.000
TRINITY_DN800_c0_g4	0.000	0.000	0.000	0.000	0.000	0.000	0.000	0.000	0.000	0.000
TRINITY_DN800_c10_g1	13.528	13.152	10.365	14.810	21.545	12.345	13.700	20.885	14.341	34.701
TRINITY_DN800_c11_g1	0.000	0.000	0.925	0.000	0.867	0.000	0.310	0.000	0.268	0.000
TRINITY_DN800_c1_g1	0.000	0.000	1.276	0.000	0.000	0.000	0.000	0.000	0.000	0.000
TRINITY_DN800_c22_g1	0.000	0.000	0.000	0.000	0.000	0.000	0.000	0.000	0.000	0.000
TRINITY_DN800_c26_g1	0.000	0.000	0.000	0.000	0.000	0.000	0.000	0.000	0.000	0.000
TRINITY_DN800_c2_g1	0.000	0.000	0.000	0.000	0.000	0.000	0.000	0.000	0.000	0.000
TRINITY_DN800_c3_g1	0.000	0.864	0.467	0.555	0.000	0.000	0.903	2.146	1.420	3.616
TRINITY_DN800_c4_g2	9.214	10.210	5.246	4.678	7.208	5.026	9.967	7.991	22.579	14.612
TRINITY_DN800_c5_g1	0.000	0.000	4.723	3.307	0.000	10.672	3.643	2.868	2.271	0.000
TRINITY_DN800_c6_g1	0.000	2.098	4.502	1.369	2.762	2.315	1.640	1.921	0.837	0.000
TRINITY_DN800_c7_g1	0.000	0.429	0.623	0.263	1.613	2.135	0.000	1.453	0.000	0.000
TRINITY_DN800_c7_g2	1.317	0.500	2.596	1.545	1.221	0.985	0.880	0.693	1.089	0.000
TRINITY_DN800_c8_g1	0.000	0.000	0.000	0.743	0.498	0.000	0.000	0.000	0.000	0.000
TRINITY_DN800_c8_g2	2.174	1.525	1.584	1.924	1.419	1.375	2.932	2.278	3.124	2.028
TRINITY_DN800_c9_g1	0.000	0.000	0.000	0.000	0.000	0.000	0.000	0.000	2.042	0.000
TRINITY_DN801004_c0_g1	0.000	0.000	0.000	0.289	0.000	0.000	0.000	0.000	0.262	1.470
TRINITY_DN801006_c0_g1	0.000	0.000	0.000	0.443	0.000	0.000	0.000	0.000	0.000	0.000
TRINITY_DN801007_c0_g1	0.000	0.000	0.000	0.000	0.000	0.000	0.000	0.000	0.000	0.000
TRINITY_DN801009_c0_g1	0.000	0.000	0.000	0.000	0.331	0.000	0.000	0.000	0.000	0.000
TRINITY_DN80100_c0_g1	0.000	0.000	0.000	0.000	0.464	0.000	0.000	0.000	0.000	0.000
TRINITY_DN80100_c2_g1	0.000	0.000	2.604	0.840	0.000	0.000	0.000	0.000	0.451	0.000
TRINITY_DN801011_c0_g1	0.000	0.000	0.427	0.000	0.000	1.306	0.000	0.000	0.278	0.000
TRINITY_DN801013_c0_g1	0.000	0.000	0.000	0.000	0.000	0.000	0.000	0.000	0.000	0.000
TRINITY_DN801015_c0_g1	0.000	0.000	0.000	0.178	0.906	0.000	0.000	0.000	0.428	1.802
TRINITY_DN801018_c0_g1	0.000	0.000	0.000	0.000	0.000	0.000	0.000	0.000	0.000	0.000
TRINITY_DN80101_c0_g1	0.000	0.000	0.000	0.000	0.000	0.000	0.000	0.000	0.000	0.000
TRINITY_DN801020_c0_g1	0.000	0.000	0.000	0.000	0.000	0.000	0.000	0.000	0.552	0.000
TRINITY_DN801021_c0_g1	0.000	0.479	0.313	0.850	0.173	0.000	0.000	0.000	0.307	0.000
TRINITY_DN801023_c0_g1	0.000	0.000	0.243	0.000	0.000	0.000	0.000	0.000	0.241	0.000
TRINITY_DN801024_c0_g1	0.000	0.000	0.000	0.194	0.000	0.000	0.000	0.000	0.117	0.000
TRINITY_DN801025_c0_g1	0.000	0.000	0.000	0.000	0.000	0.000	0.000	0.000	0.971	0.000
TRINITY_DN801026_c0_g1	0.000	0.000	0.000	0.000	0.000	0.000	0.000	0.000	0.000	0.000
TRINITY_DN80102_c1_g1	0.000	0.000	0.000	0.000	1.472	0.000	0.000	0.000	0.000	0.000
TRINITY_DN801030_c0_g1	0.000	0.000	0.000	0.000	0.397	1.100	0.000	1.446	0.232	0.000
TRINITY_DN801033_c0_g1	12.017	0.000	0.000	0.000	0.000	0.000	0.000	0.000	0.000	0.000
TRINITY_DN801034_c0_g1	0.000	0.000	0.000	0.000	0.000	0.000	0.000	3.130	0.000	0.000
TRINITY_DN801035_c0_g1	0.000	0.000	0.000	0.000	0.000	3.315	0.000	0.000	0.000	0.000
TRINITY_DN801039_c0_g1	0.000	0.000	0.000	0.000	0.000	6.799	0.000	0.000	0.481	0.000
TRINITY_DN80103_c0_g1	0.000	0.000	0.000	0.000	0.000	0.000	0.000	0.000	0.307	0.000
TRINITY_DN80103_c0_g2	0.000	1.236	0.808	0.000	0.516	0.000	0.000	0.000	0.822	0.000
TRINITY_DN80103_c14_g2	0.000	0.000	0.000	0.000	0.501	0.000	2.374	0.000	0.294	0.000
TRINITY_DN80103_c1_g1	0.000	0.000	0.000	0.788	0.000	0.000	0.000	0.000	0.000	0.000
TRINITY_DN80103_c1_g2	0.000	2.292	0.000	0.000	0.000	0.000	0.000	0.000	0.980	0.000
TRINITY_DN80103_c1_g3	0.000	0.000	0.000	0.000	0.000	0.000	0.000	0.000	0.000	0.000
TRINITY_DN80103_c2_g1	0.000	0.000	0.000	0.990	0.902	2.082	0.000	0.000	0.619	0.000
TRINITY_DN80103_c3_g1	0.000	0.000	1.335	0.000	0.000	0.000	0.000	0.000	0.000	0.000
TRINITY_DN80103_c5_g1	0.000	0.000	0.000	0.000	0.000	0.000	0.000	0.000	0.277	0.000
TRINITY_DN80103_c5_g2	0.000	0.000	0.000	0.000	0.000	0.000	0.000	0.000	0.000	0.000
TRINITY_DN801040_c0_g1	0.000	0.000	0.805	0.146	0.000	0.000	0.000	0.000	0.088	0.000
TRINITY_DN801041_c0_g1	0.000	0.000	0.000	0.000	0.000	0.000	0.000	0.000	0.000	0.000
TRINITY_DN801042_c0_g1	0.000	0.000	1.107	0.297	0.000	0.000	0.000	0.000	0.000	0.000
TRINITY_DN801043_c0_g1	0.000	2.210	0.000	0.000	1.477	0.000	0.000	0.000	0.000	0.000
TRINITY_DN801044_c0_g1	0.000	1.273	0.414	0.000	0.000	0.000	0.000	0.000	0.137	0.000
TRINITY_DN801045_c0_g1	0.000	0.000	0.000	0.000	0.000	0.000	0.000	0.000	0.000	0.000
TRINITY_DN801046_c0_g1	0.000	0.000	0.000	0.000	0.000	0.000	0.000	0.000	0.000	0.000
TRINITY_DN801047_c0_g1	0.000	0.000	0.000	0.000	0.000	0.000	0.000	0.000	0.000	0.000
TRINITY_DN801049_c0_g1	0.000	0.000	0.000	0.000	0.000	0.000	0.000	0.000	0.000	0.000
TRINITY_DN80104_c0_g1	0.000	0.000	4.192	0.000	0.000	0.000	3.367	0.000	0.572	0.000
TRINITY_DN801051_c0_g1	0.000	0.000	0.000	0.000	0.000	0.000	0.000	0.000	0.000	0.000
TRINITY_DN801053_c0_g1	0.000	0.000	1.946	0.000	0.544	0.000	0.000	0.000	0.636	0.000
TRINITY_DN801056_c0_g1	0.000	0.000	0.000	0.000	0.000	0.000	0.000	0.000	0.266	0.000
TRINITY_DN801057_c0_g1	0.000	0.000	0.000	0.000	0.000	0.000	0.000	0.000	0.000	0.000
TRINITY_DN801059_c0_g1	0.000	0.000	0.208	0.228	0.233	0.000	0.000	0.000	0.069	0.000
TRINITY_DN80105_c0_g1	0.000	0.000	3.623	0.483	0.000	0.000	0.000	0.000	0.232	4.944
TRINITY_DN80105_c0_g2	0.000	0.000	0.000	0.000	0.000	0.000	0.000	0.000	0.363	0.000
TRINITY_DN80105_c0_g4	0.000	0.000	0.000	0.000	0.000	0.000	0.000	0.000	0.000	0.000
TRINITY_DN80105_c12_g1	0.000	0.000	0.364	0.394	0.000	0.000	0.000	0.000	0.356	0.000
TRINITY_DN80105_c13_g1	0.000	0.000	0.000	0.000	0.000	0.000	0.000	0.000	0.000	0.000
TRINITY_DN80105_c1_g1	0.000	0.000	0.000	0.000	1.046	1.447	0.000	0.000	0.613	0.000
TRINITY_DN80105_c1_g2	3.222	1.823	1.037	6.385	0.000	0.000	0.000	0.533	0.179	3.273
TRINITY_DN80105_c1_g3	0.900	1.246	1.688	1.212	1.906	1.669	1.032	0.632	0.792	0.000
TRINITY_DN80105_c1_g4	0.000	0.000	0.000	0.338	0.000	0.000	1.669	0.000	0.614	0.000
TRINITY_DN80105_c1_g5	0.000	0.000	1.543	0.000	0.000	0.000	0.000	3.217	0.000	0.000
TRINITY_DN80105_c2_g1	0.000	0.000	0.000	0.000	0.000	0.000	0.000	0.844	0.000	0.561
TRINITY_DN80105_c3_g1	0.000	0.000	0.000	0.000	0.000	0.000	0.000	0.000	0.000	0.000
TRINITY_DN80105_c4_g1	0.000	0.000	0.000	0.000	0.000	0.000	0.000	0.000	0.000	0.000
TRINITY_DN80105_c6_g1	0.000	0.000	0.000	0.000	0.000	0.000	0.000	0.000	0.541	0.000
TRINITY_DN80105_c7_g1	0.000	0.000	0.999	0.000	0.000	0.000	0.000	0.000	0.000	0.000
TRINITY_DN80105_c9_g1	0.000	0.785	0.000	0.000	0.681	1.171	0.000	0.000	0.208	0.000
TRINITY_DN801064_c0_g1	0.000	4.340	1.405	0.000	0.000	0.000	0.000	0.000	0.000	0.000
TRINITY_DN801065_c0_g1	0.000	0.000	0.000	0.000	0.000	0.000	0.000	0.000	0.512	0.000
TRINITY_DN801066_c0_g1	0.000	0.000	0.000	0.000	0.000	0.000	0.000	0.000	0.000	0.000
TRINITY_DN801067_c0_g1	0.000	0.000	1.778	0.000	0.000	0.680	0.000	0.000	0.289	0.000
TRINITY_DN801068_c0_g1	0.000	0.000	0.000	0.420	0.000	0.000	0.000	0.000	0.000	0.000
TRINITY_DN80106_c0_g1	0.000	4.917	1.517	0.907	0.000	2.613	4.427	0.000	0.000	0.000
TRINITY_DN80106_c1_g1	0.000	0.000	0.000	0.591	1.237	0.000	0.000	0.000	0.715	0.000
TRINITY_DN801070_c0_g1	0.000	0.000	2.955	0.000	0.837	0.000	0.000	0.000	1.456	0.000
TRINITY_DN801071_c0_g1	0.000	0.000	0.000	0.000	0.000	0.000	0.000	0.000	0.000	0.000
TRINITY_DN801072_c0_g1	0.000	0.000	0.458	0.247	0.000	0.000	0.000	0.000	0.000	0.000
TRINITY_DN801074_c0_g1	0.000	0.000	0.000	0.000	0.000	0.000	0.000	0.000	0.000	0.000
TRINITY_DN801075_c0_g1	0.000	0.000	1.276	0.000	3.595	0.000	0.000	0.000	0.000	0.000
TRINITY_DN801076_c0_g1	0.000	0.708	0.000	0.000	0.000	0.000	0.622	0.000	0.218	0.000
TRINITY_DN801077_c0_g1	0.000	0.000	0.000	0.000	0.000	0.000	0.000	0.000	0.000	0.000
TRINITY_DN801078_c0_g1	0.000	0.000	0.000	0.000	0.000	0.000	0.000	0.000	0.000	0.000
TRINITY_DN80107_c0_g1	0.000	2.424	0.000	0.000	0.813	0.000	0.000	0.000	0.000	0.000
TRINITY_DN80107_c1_g1	0.000	0.000	0.000	0.000	0.000	0.000	0.000	0.000	0.000	0.000
TRINITY_DN801082_c0_g1	0.000	0.000	0.000	0.000	0.000	1.077	0.000	0.000	0.227	0.000
TRINITY_DN801083_c0_g1	0.000	0.000	0.000	0.000	0.000	0.000	0.000	0.000	0.000	0.000
TRINITY_DN801084_c0_g1	0.000	0.000	0.000	0.000	0.000	0.000	0.000	0.000	0.000	0.000
TRINITY_DN801086_c0_g1	0.000	0.000	0.000	0.000	0.000	0.000	0.000	0.000	0.000	0.000
TRINITY_DN801088_c0_g1	0.000	0.000	0.000	0.452	0.000	0.000	0.000	0.000	0.277	0.000
TRINITY_DN801089_c0_g1	0.000	0.000	0.000	0.000	0.000	0.000	0.000	0.000	0.000	0.000
TRINITY_DN80108_c0_g1	4.207	1.459	3.267	1.277	1.167	7.990	2.102	1.107	4.679	3.844
TRINITY_DN80108_c0_g2	0.000	0.000	0.000	0.000	0.000	0.000	0.000	0.000	0.000	0.000
TRINITY_DN80108_c3_g1	0.000	0.000	0.000	0.000	0.000	0.000	0.000	0.000	0.000	0.000
TRINITY_DN80108_c5_g1	0.000	0.000	0.000	0.000	0.000	0.000	0.000	0.000	0.000	2.235
TRINITY_DN801090_c0_g1	0.000	0.000	0.000	0.000	0.000	0.000	0.000	0.000	0.307	0.000
TRINITY_DN801091_c0_g1	0.000	0.000	0.000	0.000	0.000	0.000	2.467	0.000	0.000	0.000
TRINITY_DN801093_c0_g1	0.000	0.000	0.000	0.636	0.000	0.000	0.000	0.000	0.000	0.000
TRINITY_DN801094_c0_g1	0.000	0.000	0.566	0.000	0.157	0.000	0.000	0.000	0.000	0.000
TRINITY_DN801097_c0_g1	0.000	0.000	1.168	0.000	2.626	0.000	0.000	0.000	0.384	0.000
TRINITY_DN801099_c0_g1	0.000	0.000	0.000	0.000	0.000	0.000	0.000	0.000	0.000	0.000
TRINITY_DN80109_c0_g1	0.000	0.000	0.000	0.000	0.000	0.000	2.728	0.000	0.284	0.000
TRINITY_DN80109_c1_g1	0.000	0.000	0.000	0.000	2.038	0.000	0.000	0.000	0.384	7.827
TRINITY_DN80109_c5_g1	12.548	1.680	0.000	81.753	0.000	0.000	0.000	0.000	0.000	0.000
TRINITY_DN80109_c6_g1	0.000	0.000	0.000	0.000	0.000	0.000	0.000	0.000	0.000	0.000
TRINITY_DN8010_c0_g1	0.000	0.110	0.000	0.000	0.387	0.000	0.000	0.877	0.000	0.000
TRINITY_DN8010_c0_g2	0.000	0.000	0.906	0.483	0.000	1.394	0.000	0.000	0.816	4.944
TRINITY_DN8010_c1_g1	2.279	2.673	4.264	2.791	2.418	2.061	4.709	4.004	4.092	3.191
TRINITY_DN8010_c2_g1	0.000	0.000	0.000	0.000	0.000	0.000	0.000	0.000	0.000	0.000
TRINITY_DN8010_c4_g1	0.000	0.000	0.124	0.000	0.000	0.000	0.000	0.264	0.125	0.000
TRINITY_DN801100_c0_g1	0.000	0.000	0.000	0.000	0.000	0.000	0.000	0.000	0.000	0.000
TRINITY_DN801101_c0_g1	0.000	0.000	0.000	0.000	0.000	0.000	0.000	0.000	0.000	0.000
TRINITY_DN801102_c0_g1	0.000	0.000	0.000	0.000	0.347	0.000	0.000	0.000	0.000	0.000
TRINITY_DN801103_c0_g1	0.000	0.000	0.000	0.000	0.000	0.000	0.000	0.000	0.000	0.000
TRINITY_DN801105_c0_g1	0.000	0.000	0.000	0.000	0.217	0.599	0.000	0.000	0.000	0.000
TRINITY_DN801107_c0_g1	0.000	0.000	0.000	0.000	0.000	0.000	0.000	0.000	0.000	0.000
TRINITY_DN80110_c0_g1	5.980	0.000	0.000	0.000	0.000	0.000	0.000	0.000	0.000	0.000
TRINITY_DN80110_c0_g2	0.000	0.000	0.000	0.251	0.000	0.000	0.000	0.000	0.000	0.000
TRINITY_DN801110_c0_g1	0.000	0.000	0.000	0.126	0.000	0.000	0.000	0.000	0.076	0.000
TRINITY_DN801111_c0_g1	0.000	4.988	0.000	0.000	0.000	1.387	4.270	0.000	2.590	0.000
TRINITY_DN801112_c0_g1	0.000	0.000	0.000	0.000	0.000	0.000	0.000	0.000	0.000	0.000
TRINITY_DN801114_c0_g1	0.000	0.000	0.000	0.000	0.000	0.000	0.584	0.000	0.000	0.000
TRINITY_DN801115_c0_g1	0.000	1.071	0.000	0.000	0.000	0.000	0.000	0.000	0.000	0.000
TRINITY_DN801118_c0_g1	0.000	0.000	0.000	0.000	0.000	0.000	0.000	0.000	0.000	0.000
TRINITY_DN801126_c0_g1	0.000	0.000	0.000	0.000	0.000	3.870	0.000	0.000	0.274	0.000
TRINITY_DN801127_c0_g1	0.000	0.000	0.000	0.000	0.000	0.000	0.000	0.000	0.000	0.000
TRINITY_DN801128_c0_g1	0.000	0.923	0.000	0.000	0.334	2.795	0.000	0.000	0.393	0.000
TRINITY_DN801129_c0_g1	0.000	0.000	0.000	0.000	0.000	0.000	0.000	0.000	0.326	0.000
TRINITY_DN801130_c0_g1	0.000	0.000	0.000	0.000	0.530	0.000	0.000	0.000	0.386	0.000
TRINITY_DN801132_c0_g1	0.000	0.000	0.000	0.000	1.144	0.000	0.000	0.000	0.000	0.000
TRINITY_DN801133_c0_g1	0.000	0.000	0.000	0.211	0.000	0.000	0.000	0.000	0.127	0.000
TRINITY_DN801135_c0_g1	0.000	0.000	0.000	0.000	0.779	0.000	0.000	0.000	0.000	0.000
TRINITY_DN801136_c0_g1	0.000	0.000	0.000	0.000	0.000	0.000	0.000	0.000	0.000	0.000
TRINITY_DN801137_c0_g1	0.000	1.579	1.037	0.000	1.139	0.000	0.000	0.000	0.000	0.000
TRINITY_DN801138_c0_g1	0.000	0.000	0.000	0.000	0.000	0.000	0.000	0.000	0.423	0.000
TRINITY_DN801140_c0_g1	0.000	0.000	0.000	0.000	0.000	0.000	0.000	0.000	0.000	0.000
TRINITY_DN801141_c0_g1	0.000	3.211	0.000	0.000	0.000	0.000	0.000	0.000	0.000	0.000
TRINITY_DN801142_c0_g1	0.000	0.000	0.000	0.000	0.000	0.000	0.000	0.000	0.000	0.000
TRINITY_DN801143_c0_g1	0.000	0.000	0.359	0.389	0.000	0.000	0.000	0.000	0.117	0.000
TRINITY_DN801144_c0_g1	0.000	0.000	0.000	0.338	0.348	0.000	1.669	0.000	0.000	0.000
TRINITY_DN801145_c0_g1	0.000	0.000	0.000	0.324	0.000	0.000	0.000	0.000	0.196	0.000
TRINITY_DN801146_c0_g1	0.000	0.000	0.000	0.141	0.144	0.395	0.000	0.000	0.341	0.000
TRINITY_DN801148_c0_g1	0.000	0.000	0.000	0.000	0.837	0.000	7.759	0.000	0.000	0.000
TRINITY_DN801149_c0_g1	0.000	0.000	0.000	0.000	0.000	0.000	0.000	0.000	0.000	0.000
TRINITY_DN80114_c0_g1	0.000	0.000	0.000	2.047	0.000	0.000	0.000	0.000	0.468	0.000
TRINITY_DN801153_c0_g1	0.000	0.000	0.000	0.573	0.000	0.000	0.000	0.000	0.000	0.000
TRINITY_DN801156_c0_g1	0.000	0.000	0.000	0.000	0.000	0.000	0.000	0.000	0.000	4.821
TRINITY_DN801158_c0_g1	0.000	0.000	0.000	0.000	0.000	0.000	0.000	0.000	0.000	0.000
TRINITY_DN801159_c0_g1	0.000	0.000	0.000	0.000	0.000	0.000	0.000	0.000	0.000	0.000
TRINITY_DN80115_c0_g1	0.000	0.000	0.000	0.602	0.000	0.000	0.000	0.000	0.000	0.000
TRINITY_DN801160_c0_g1	0.000	0.000	0.813	0.433	0.000	0.000	2.142	0.000	0.000	0.000
TRINITY_DN801161_c0_g1	0.000	0.000	0.000	0.000	0.212	0.238	0.000	0.330	0.417	0.000
TRINITY_DN801165_c0_g1	0.000	0.000	0.000	0.000	0.000	0.000	0.000	0.000	0.000	0.000
TRINITY_DN801166_c0_g1	0.000	0.000	0.000	0.000	0.000	0.000	0.000	0.000	0.000	0.000
TRINITY_DN801167_c0_g1	0.000	0.000	0.000	0.000	0.000	0.000	0.000	0.000	0.000	0.000
TRINITY_DN801168_c0_g1	0.000	0.000	0.000	0.000	0.000	0.000	0.000	0.000	0.000	0.000
TRINITY_DN80116_c0_g1	0.000	0.000	0.813	0.731	0.151	1.240	0.000	0.559	0.359	0.000
TRINITY_DN80116_c0_g2	0.000	1.483	3.434	0.000	0.000	0.000	0.000	0.000	0.000	0.000
TRINITY_DN80116_c0_g3	0.000	0.000	0.000	0.000	0.000	0.000	0.000	0.000	0.462	0.000
TRINITY_DN80116_c1_g1	0.000	0.000	0.000	0.301	0.000	0.000	0.000	1.132	0.000	0.000
TRINITY_DN801170_c0_g1	0.000	0.000	0.000	0.000	0.622	0.000	0.000	0.000	0.726	0.000
TRINITY_DN801174_c0_g1	0.000	0.000	0.000	0.000	0.000	0.000	0.000	0.000	0.000	0.000
TRINITY_DN801175_c0_g1	0.000	0.649	1.277	0.000	0.235	0.000	2.270	0.896	0.733	0.000
TRINITY_DN801176_c0_g1	0.000	0.000	0.000	0.000	0.000	0.000	0.000	0.000	0.000	0.000
TRINITY_DN801178_c0_g1	3.160	0.000	0.267	0.000	0.299	0.000	0.000	0.000	0.088	1.476
TRINITY_DN80117_c0_g1	0.000	0.000	1.246	0.000	0.000	0.000	0.000	0.000	0.000	0.000
TRINITY_DN80117_c0_g2	0.000	0.000	0.000	0.656	0.000	0.000	0.000	0.000	0.000	0.000
TRINITY_DN80117_c1_g1	0.000	0.000	0.000	0.000	0.000	0.000	0.000	0.000	0.000	0.000
TRINITY_DN80117_c2_g1	0.000	0.000	1.655	0.000	0.000	0.000	0.000	0.000	0.000	0.000
TRINITY_DN80117_c2_g2	0.000	0.000	0.000	0.000	0.000	0.000	0.000	0.000	0.000	0.000
TRINITY_DN801181_c0_g1	0.000	0.000	1.037	0.279	0.570	0.000	0.511	0.000	0.840	0.000
TRINITY_DN801182_c0_g1	0.000	0.000	0.000	0.000	0.000	0.000	0.000	0.000	0.700	0.000
TRINITY_DN801183_c0_g1	0.000	0.000	1.121	0.000	0.000	0.000	1.996	0.000	0.122	0.000
TRINITY_DN801186_c0_g1	0.000	0.000	0.000	0.000	0.000	0.000	0.000	0.000	0.000	0.000
TRINITY_DN801187_c0_g1	0.000	0.000	0.000	0.000	0.000	0.000	0.000	0.000	0.000	0.000
TRINITY_DN801189_c0_g1	0.000	0.000	0.000	0.000	0.122	0.000	0.000	0.000	0.072	0.000
TRINITY_DN80118_c0_g1	2.664	1.300	0.423	0.133	0.830	0.644	1.204	0.888	0.485	0.000
TRINITY_DN80118_c0_g2	0.000	0.902	0.000	0.954	0.653	0.000	0.000	0.000	0.000	0.000
TRINITY_DN80118_c0_g3	0.000	0.000	0.000	0.000	0.094	0.000	0.000	0.351	0.055	0.000
TRINITY_DN80118_c1_g1	0.000	0.000	0.000	0.000	1.732	0.000	0.000	0.000	1.006	0.000
TRINITY_DN801191_c0_g1	0.000	0.000	0.626	0.335	0.000	0.000	0.000	0.000	0.406	0.000
TRINITY_DN801193_c1_g1	0.000	0.000	0.000	0.000	0.000	0.000	0.000	0.000	0.000	0.000
TRINITY_DN801195_c0_g1	0.000	0.000	0.000	0.945	0.647	1.803	0.000	0.000	0.000	0.000
TRINITY_DN801196_c0_g1	0.000	0.000	2.350	0.000	0.000	0.000	0.000	0.000	0.774	0.000
TRINITY_DN801197_c0_g1	0.000	0.000	0.000	0.000	0.000	0.000	0.000	0.000	0.000	0.000
TRINITY_DN801199_c0_g1	0.000	0.000	0.000	0.209	0.000	0.591	0.000	0.000	0.000	0.000
TRINITY_DN80119_c0_g1	0.000	0.000	0.000	0.000	0.000	0.000	0.000	0.000	0.000	0.000
TRINITY_DN80119_c10_g1	0.000	0.000	0.000	0.000	0.000	0.000	0.000	0.000	0.000	0.000
TRINITY_DN80119_c1_g1	0.000	0.000	0.000	0.000	0.000	0.000	0.000	0.000	0.000	0.000
TRINITY_DN80119_c1_g2	0.000	0.000	0.000	0.000	1.759	2.406	0.000	0.000	0.000	0.000
TRINITY_DN80119_c2_g2	0.000	0.000	0.000	0.000	0.000	0.000	0.000	3.272	0.000	0.000
TRINITY_DN80119_c6_g1	0.000	0.000	0.000	0.683	0.352	0.000	1.685	1.285	0.000	0.000
TRINITY_DN8011_c0_g1	0.000	0.000	2.084	0.325	1.602	0.000	0.000	0.000	0.563	0.000
TRINITY_DN801200_c0_g1	0.000	0.000	0.000	0.000	0.100	0.541	0.000	0.000	0.118	0.998
TRINITY_DN801201_c0_g1	0.000	0.000	0.000	0.000	0.000	0.000	0.000	0.000	0.000	0.000
TRINITY_DN801202_c0_g1	0.000	0.000	0.000	0.415	0.000	0.000	0.000	0.000	0.000	0.000
TRINITY_DN801203_c0_g1	0.000	0.000	0.000	0.000	0.000	0.744	0.000	0.981	0.158	0.000
TRINITY_DN801204_c0_g1	0.000	0.000	0.000	0.000	0.000	0.000	0.000	0.000	0.000	0.000
TRINITY_DN801206_c0_g1	0.000	0.000	0.000	0.000	1.377	0.000	0.000	0.000	0.000	0.000
TRINITY_DN801207_c0_g1	0.000	0.000	0.000	0.000	0.000	0.000	0.000	0.000	0.000	0.000
TRINITY_DN80120_c0_g1	0.000	0.000	0.000	2.570	0.000	0.000	0.000	0.000	0.476	0.000
TRINITY_DN80120_c0_g2	0.000	0.000	0.000	0.000	0.000	0.000	0.000	0.000	0.000	0.000
TRINITY_DN80120_c0_g3	0.000	0.000	0.000	0.000	0.768	0.000	0.000	0.000	0.302	0.000
TRINITY_DN80120_c1_g1	0.000	0.000	0.000	0.000	0.000	0.000	0.000	0.000	0.000	0.000
TRINITY_DN80120_c1_g2	0.000	0.000	0.000	0.000	0.000	0.000	0.000	0.000	0.000	0.000
TRINITY_DN80120_c2_g1	0.000	0.000	0.000	0.000	3.548	0.000	0.000	0.000	0.000	0.000
TRINITY_DN80120_c7_g1	0.000	0.000	0.000	1.261	0.000	0.000	0.000	0.000	0.113	0.000
TRINITY_DN801210_c0_g1	0.000	0.000	0.000	0.000	0.000	0.000	0.000	0.000	0.000	0.000
TRINITY_DN801214_c0_g1	0.000	0.000	0.000	0.000	0.000	0.000	0.000	0.000	0.427	0.000
TRINITY_DN801216_c0_g1	0.000	0.000	0.000	0.000	0.507	0.000	0.000	0.000	0.297	0.000
TRINITY_DN801217_c0_g1	0.000	0.000	0.000	1.094	0.000	0.000	0.000	0.000	0.335	5.611
TRINITY_DN801218_c0_g1	0.000	0.000	0.345	0.753	0.000	0.000	0.000	1.424	0.000	0.000
TRINITY_DN801219_c0_g1	0.000	0.000	0.000	0.000	1.262	0.000	0.000	0.000	0.368	0.000
TRINITY_DN80121_c0_g1	0.000	0.000	3.514	0.414	0.000	0.000	0.000	0.562	1.827	0.000
TRINITY_DN80121_c1_g2	0.000	0.000	0.000	0.000	0.424	0.000	0.000	0.000	0.000	0.000
TRINITY_DN80121_c1_g3	0.000	0.000	0.932	1.492	0.000	1.438	0.000	0.000	0.073	0.000
TRINITY_DN80121_c1_g5	0.000	0.000	0.000	0.000	0.000	0.000	0.000	0.000	0.000	0.000
TRINITY_DN801220_c0_g1	0.000	0.000	0.000	0.000	0.000	0.000	0.000	0.000	0.288	0.000
TRINITY_DN801221_c0_g1	0.000	0.000	0.000	0.000	0.000	0.000	0.000	0.000	0.000	0.000
TRINITY_DN801223_c0_g1	0.000	0.000	0.000	1.273	0.000	0.000	0.000	0.000	0.000	0.000
TRINITY_DN801225_c0_g1	0.000	0.000	0.000	0.000	0.000	2.027	0.000	0.000	0.000	0.000
TRINITY_DN801229_c0_g1	0.000	0.000	0.000	0.000	0.000	1.178	0.000	0.000	0.000	0.000
TRINITY_DN80122_c0_g1	0.000	1.749	0.000	0.000	0.000	0.000	0.000	0.000	0.000	0.000
TRINITY_DN80122_c0_g2	0.000	0.000	0.000	0.000	0.000	0.000	0.000	0.000	0.000	0.000
TRINITY_DN80122_c1_g1	0.000	0.000	0.000	0.000	0.000	3.468	0.000	0.000	0.000	0.000
TRINITY_DN801230_c0_g1	0.000	0.000	1.358	0.000	0.000	0.000	0.000	0.000	0.000	0.000
TRINITY_DN801234_c0_g1	0.000	0.000	0.000	0.000	0.000	0.000	0.000	0.000	0.000	0.000
TRINITY_DN801238_c0_g1	0.000	0.000	0.000	0.000	0.000	0.000	0.000	0.000	0.000	0.000
TRINITY_DN80123_c0_g1	0.000	2.372	1.395	1.403	1.389	2.767	1.775	3.444	1.461	2.888
TRINITY_DN80123_c0_g2	0.000	0.000	0.000	0.509	0.510	1.006	1.268	1.007	0.109	0.602
TRINITY_DN80123_c0_g3	0.000	0.000	0.000	0.551	0.000	0.000	0.000	0.000	0.000	0.000
TRINITY_DN80123_c0_g4	0.000	0.000	0.000	0.000	0.000	0.000	0.000	0.000	0.000	0.000
TRINITY_DN80123_c1_g1	0.000	0.000	1.128	0.000	0.000	0.000	0.000	0.000	0.080	0.000
TRINITY_DN80123_c2_g1	0.000	2.778	0.000	0.483	0.000	0.000	0.000	0.000	1.773	0.000
TRINITY_DN801243_c0_g1	0.000	0.000	0.000	0.000	0.000	0.000	0.000	0.000	0.000	0.000
TRINITY_DN801244_c0_g1	0.000	0.000	0.000	0.000	0.000	0.000	0.000	0.000	1.995	0.000
TRINITY_DN801247_c0_g1	0.000	0.000	0.455	0.000	0.000	0.000	0.000	0.000	0.000	0.000
TRINITY_DN801248_c0_g1	0.000	0.000	0.000	0.686	0.000	0.000	0.000	0.000	0.000	0.000
TRINITY_DN801249_c0_g1	0.000	0.000	0.000	0.113	0.000	0.000	0.000	0.000	0.068	0.000
TRINITY_DN80124_c0_g1	0.000	0.000	0.188	0.221	0.603	1.210	0.309	0.830	0.833	0.646
TRINITY_DN80124_c0_g2	0.000	0.000	0.000	0.370	0.757	0.344	0.609	0.470	0.412	1.258
TRINITY_DN80124_c0_g3	22.901	1.163	1.259	0.501	1.676	1.465	2.513	0.926	2.207	2.181
TRINITY_DN80124_c0_g4	0.000	0.000	0.496	0.534	0.546	0.000	0.000	2.002	0.482	0.000
TRINITY_DN80124_c0_g5	5.269	0.000	0.000	0.000	0.000	0.000	3.589	1.816	0.146	2.464
TRINITY_DN80124_c1_g1	0.000	0.000	0.000	0.000	0.000	0.000	0.000	0.000	0.000	0.000
TRINITY_DN80124_c2_g1	0.000	0.891	0.000	0.000	0.000	0.000	0.000	1.181	0.190	0.000
TRINITY_DN801250_c0_g1	0.000	0.000	0.000	0.000	0.000	0.000	0.000	3.433	0.541	0.000
TRINITY_DN801251_c0_g1	0.000	0.000	0.000	0.000	0.000	0.000	0.000	0.000	0.000	0.000
TRINITY_DN801252_c0_g1	0.000	0.000	0.000	0.573	0.000	0.000	0.000	0.000	0.000	0.000
TRINITY_DN801254_c0_g1	0.000	0.000	0.000	0.000	0.000	1.938	0.000	0.000	0.000	0.000
TRINITY_DN801255_c0_g1	0.000	0.000	0.000	0.000	0.000	0.000	0.000	0.000	0.000	0.000
TRINITY_DN801259_c0_g1	0.000	0.000	0.966	0.000	0.000	0.000	0.000	0.000	0.000	0.000
TRINITY_DN80125_c0_g1	0.000	0.000	0.379	0.205	0.300	0.000	0.000	0.000	1.069	6.239
TRINITY_DN801260_c0_g1	0.000	0.351	0.000	0.000	0.000	0.000	0.000	0.000	0.226	0.000
TRINITY_DN801262_c0_g1	0.000	0.000	0.000	0.000	0.000	0.000	0.000	0.000	0.393	0.000
TRINITY_DN801262_c1_g1	0.000	0.000	0.000	0.000	0.000	0.000	4.524	0.000	0.000	0.000
TRINITY_DN801264_c0_g1	0.000	0.000	1.151	0.000	1.295	0.000	0.000	0.000	0.000	0.000
TRINITY_DN801265_c0_g1	0.000	0.000	0.000	0.965	0.000	0.000	0.000	0.000	0.000	0.000
TRINITY_DN801266_c0_g1	0.000	0.000	0.382	0.276	0.000	0.341	1.042	0.466	0.000	1.248
TRINITY_DN801268_c0_g1	0.000	0.000	1.456	0.000	0.000	0.000	0.000	0.000	0.472	0.000
TRINITY_DN80126_c0_g1	0.000	0.000	0.000	0.000	0.000	0.000	0.000	0.000	0.000	0.000
TRINITY_DN80126_c0_g2	0.000	0.000	0.000	0.000	0.000	0.000	0.000	0.000	0.314	0.000
TRINITY_DN80126_c1_g1	0.000	0.000	0.879	0.000	0.000	0.000	0.000	0.000	0.000	0.000
TRINITY_DN801270_c0_g1	0.000	0.000	0.000	0.000	0.000	0.000	0.000	0.000	0.328	0.000
TRINITY_DN801272_c0_g1	0.000	0.000	1.598	0.000	0.000	0.000	0.000	0.000	0.000	0.000
TRINITY_DN801273_c0_g1	13.455	0.000	0.000	0.000	0.000	0.000	0.000	0.000	0.000	0.000
TRINITY_DN801275_c0_g1	0.000	0.000	0.000	0.000	0.000	0.000	0.000	0.000	0.000	0.000
TRINITY_DN801276_c0_g1	0.000	0.000	0.813	0.000	0.000	0.000	0.000	0.000	0.000	0.000
TRINITY_DN801276_c1_g1	0.000	0.000	0.000	0.000	0.000	0.000	0.000	0.000	0.000	0.000
TRINITY_DN801277_c0_g1	0.000	0.000	0.000	0.369	0.188	0.000	0.000	0.694	0.222	0.000
TRINITY_DN80127_c0_g1	0.000	0.000	0.000	0.000	0.000	0.000	0.000	0.000	0.000	0.000
TRINITY_DN80127_c10_g1	0.000	0.000	0.000	0.000	0.000	0.000	0.000	0.000	0.000	0.000
TRINITY_DN80127_c12_g1	0.000	0.000	0.000	0.000	0.000	0.000	0.000	0.000	0.227	0.000
TRINITY_DN80127_c1_g1	0.000	0.000	0.250	0.409	0.000	0.000	0.000	0.000	0.247	0.000
TRINITY_DN80127_c1_g2	0.000	0.000	0.700	0.382	0.390	1.133	0.000	0.000	0.231	0.000
TRINITY_DN80127_c1_g3	0.000	0.000	0.000	0.000	0.000	0.000	0.000	0.000	0.299	0.000
TRINITY_DN80127_c1_g4	0.000	0.000	0.000	0.000	0.000	2.546	0.000	0.000	0.000	0.000
TRINITY_DN80127_c2_g1	0.000	3.746	2.420	0.650	1.362	0.000	0.000	0.000	0.000	0.000
TRINITY_DN80127_c3_g1	0.000	0.000	0.000	0.088	0.259	0.243	0.000	0.000	0.077	0.000
TRINITY_DN80127_c4_g1	0.000	0.000	0.000	0.000	0.000	0.000	0.000	0.000	0.696	0.000
TRINITY_DN80127_c5_g1	0.000	0.000	0.000	0.000	0.000	0.000	0.000	0.000	0.000	0.000
TRINITY_DN80127_c6_g1	0.000	0.000	0.000	0.000	0.000	0.000	0.000	0.000	0.000	0.000
TRINITY_DN80127_c7_g1	0.000	0.000	0.000	0.000	0.000	0.000	0.000	0.000	0.000	0.000
TRINITY_DN801280_c0_g1	13.758	0.000	0.000	0.000	0.000	0.000	0.000	0.000	0.000	0.000
TRINITY_DN801281_c0_g1	0.000	0.000	0.000	0.225	0.115	0.000	0.556	0.430	0.279	0.000
TRINITY_DN801285_c0_g1	0.000	0.000	0.000	0.179	0.000	0.504	0.884	0.000	0.000	0.000
TRINITY_DN801287_c0_g1	0.000	0.000	0.000	0.000	0.000	0.000	0.000	0.000	0.000	0.000
TRINITY_DN801288_c0_g1	0.000	0.000	0.000	0.504	0.526	1.454	2.497	0.000	0.000	0.000
TRINITY_DN801290_c0_g1	0.000	0.000	0.000	0.528	0.270	0.000	0.000	0.000	0.000	0.000
TRINITY_DN801292_c0_g1	0.000	0.000	0.000	0.000	0.000	0.000	0.000	0.000	0.000	0.000
TRINITY_DN801293_c0_g1	0.000	0.000	0.000	0.000	0.000	1.860	0.000	0.000	0.396	0.000
TRINITY_DN801295_c0_g1	0.000	0.000	0.000	0.000	0.000	0.000	0.000	0.000	0.231	0.000
TRINITY_DN801296_c0_g1	0.000	0.000	0.000	0.000	0.000	0.000	0.000	0.000	0.000	0.000
TRINITY_DN801297_c0_g1	0.000	0.000	0.328	0.000	0.000	0.000	0.000	0.000	0.000	0.000
TRINITY_DN801299_c0_g1	0.000	0.000	0.000	0.000	0.000	0.000	0.000	0.000	0.000	0.000
TRINITY_DN8012_c0_g1	1.522	0.386	0.000	0.000	0.538	0.898	1.360	0.000	0.681	0.710
TRINITY_DN8012_c0_g2	0.000	1.380	0.108	0.196	0.299	0.458	0.807	0.616	1.041	1.657
TRINITY_DN8012_c0_g4	0.000	0.000	0.929	1.594	1.007	0.755	0.000	0.990	1.245	0.000
TRINITY_DN8012_c1_g1	0.000	0.000	0.422	0.125	0.430	0.000	0.000	0.000	0.000	0.000
TRINITY_DN8012_c1_g2	0.000	0.742	1.413	0.996	1.566	1.412	0.000	1.901	2.447	2.876
TRINITY_DN8012_c2_g1	3.268	4.684	5.752	3.107	6.124	7.090	3.330	2.861	2.087	0.762
TRINITY_DN8012_c3_g1	0.000	0.678	0.445	0.240	0.000	0.000	3.552	1.797	1.299	0.000
TRINITY_DN8012_c3_g2	0.000	0.239	0.621	0.170	0.349	0.000	0.000	0.000	0.569	0.874
TRINITY_DN8012_c5_g1	27.108	0.000	1.106	2.971	0.000	1.710	5.857	2.278	0.893	0.000
TRINITY_DN8012_c6_g1	0.000	4.481	0.000	0.782	0.822	0.000	0.000	0.000	0.260	0.000
TRINITY_DN8012_c7_g1	0.000	0.000	0.000	0.000	0.000	0.000	0.000	0.000	0.248	0.000
TRINITY_DN801301_c0_g1	0.000	0.000	0.000	0.000	1.616	0.000	0.000	0.000	0.000	0.000
TRINITY_DN801302_c0_g1	0.000	0.000	0.000	0.000	0.000	0.000	0.000	0.000	0.000	0.000
TRINITY_DN801303_c0_g1	0.000	0.000	0.000	0.170	0.000	0.957	0.000	0.643	0.000	0.000
TRINITY_DN801306_c0_g1	0.000	0.000	0.000	0.263	0.000	0.000	0.000	0.000	0.475	0.000
TRINITY_DN801309_c0_g1	0.000	0.000	0.000	0.000	0.000	0.000	0.000	1.417	1.137	0.000
TRINITY_DN80130_c0_g1	0.000	1.626	1.055	0.566	4.962	0.000	0.000	0.000	0.346	0.000
TRINITY_DN80130_c1_g1	0.000	0.000	0.000	0.000	0.000	2.664	0.000	0.000	0.000	0.000
TRINITY_DN80130_c1_g2	0.000	0.000	0.000	0.000	0.000	0.000	0.000	0.000	0.358	0.000
TRINITY_DN80130_c2_g1	0.000	0.000	0.000	0.000	0.000	0.000	0.000	0.000	0.000	0.000
TRINITY_DN801310_c0_g1	0.000	8.390	0.000	0.000	0.000	0.000	0.000	0.000	0.000	0.000
TRINITY_DN801311_c0_g1	0.000	0.000	0.000	0.000	0.000	0.000	0.000	0.000	0.000	0.000
TRINITY_DN801312_c0_g1	0.000	0.000	0.000	0.000	0.116	0.000	0.000	0.000	0.207	0.000
TRINITY_DN801313_c0_g1	0.000	0.000	0.000	0.000	0.000	0.000	0.000	0.000	0.000	0.000
TRINITY_DN801317_c0_g1	3.088	0.000	0.000	0.000	0.425	0.000	0.000	0.000	0.000	0.000
TRINITY_DN801319_c0_g1	0.000	0.000	0.308	0.000	0.000	0.000	0.000	0.000	0.000	0.000
TRINITY_DN80131_c0_g1	0.000	0.000	0.889	0.000	0.000	0.000	0.000	0.000	0.000	0.000
TRINITY_DN80131_c1_g1	0.000	0.000	0.000	0.000	0.000	0.000	0.000	0.000	0.567	0.000
TRINITY_DN80131_c1_g2	0.000	0.000	0.000	0.751	0.000	0.000	0.000	0.000	0.122	0.000
TRINITY_DN80131_c2_g1	0.000	0.000	0.000	1.290	0.000	0.000	0.000	0.000	0.000	0.000
TRINITY_DN80131_c3_g1	0.000	0.000	0.000	0.000	0.000	0.000	0.000	0.000	0.296	0.000
TRINITY_DN80131_c4_g1	0.000	0.000	0.000	0.000	0.939	0.000	0.000	0.000	0.000	0.000
TRINITY_DN80131_c5_g1	0.000	0.000	0.000	0.000	0.000	0.000	0.000	0.000	0.000	0.000
TRINITY_DN801320_c0_g1	14.498	0.000	0.000	0.000	0.662	0.000	0.000	0.000	0.000	0.000
TRINITY_DN801321_c0_g1	0.000	0.000	0.000	0.000	1.097	0.000	0.000	0.000	0.215	0.000
TRINITY_DN801324_c0_g1	0.000	0.000	0.000	0.000	0.000	1.833	0.000	1.562	0.000	2.198
TRINITY_DN801326_c0_g1	0.000	0.000	3.996	0.000	0.000	0.000	0.000	0.000	0.000	0.000
TRINITY_DN801328_c0_g1	0.000	0.000	0.000	0.000	0.656	0.000	0.000	0.000	0.000	0.000
TRINITY_DN80132_c0_g1	0.000	0.000	0.000	0.000	0.000	0.000	0.000	0.000	1.311	0.000
TRINITY_DN80132_c0_g2	0.000	0.000	0.000	0.000	0.464	0.000	0.000	0.000	0.000	0.000
TRINITY_DN80132_c1_g2	0.000	0.000	0.000	0.346	0.000	0.000	0.000	0.000	1.848	0.000
TRINITY_DN801330_c0_g1	0.000	0.000	0.000	0.000	0.000	0.000	0.000	0.000	1.229	0.000
TRINITY_DN801331_c0_g1	0.000	1.723	0.000	0.911	0.000	0.000	0.000	0.000	0.550	0.000
TRINITY_DN801332_c0_g1	0.000	0.000	0.000	0.000	0.000	0.000	0.000	0.000	0.952	0.000
TRINITY_DN801334_c0_g1	0.000	0.000	0.000	0.000	0.000	0.000	0.000	0.000	0.000	0.000
TRINITY_DN801335_c0_g1	0.000	0.000	0.000	0.000	0.000	0.000	0.000	0.000	0.000	0.000
TRINITY_DN801337_c0_g1	0.000	0.000	0.000	0.000	0.000	0.000	0.000	0.000	0.384	0.000
TRINITY_DN801338_c0_g1	0.000	0.000	0.000	0.000	0.000	0.000	0.000	0.000	0.000	0.000
TRINITY_DN801339_c0_g1	0.000	0.000	0.984	0.000	0.411	0.000	0.000	0.000	0.243	0.000
TRINITY_DN80133_c0_g1	0.000	0.000	0.000	0.069	0.143	0.000	0.343	0.000	0.042	0.000
TRINITY_DN80133_c0_g2	0.636	0.559	0.568	0.171	1.291	0.940	0.281	0.336	0.332	0.594
TRINITY_DN80133_c2_g1	0.000	0.000	0.587	0.000	0.240	0.328	0.000	0.000	0.000	0.000
TRINITY_DN80133_c5_g1	0.000	0.000	0.000	0.000	0.000	0.000	0.000	0.000	0.000	0.000
TRINITY_DN80133_c6_g1	0.000	2.034	0.000	1.416	0.741	0.000	0.000	0.000	0.000	0.000
TRINITY_DN80133_c9_g1	0.000	0.000	0.000	0.000	0.000	0.000	0.000	0.000	0.000	0.000
TRINITY_DN801342_c0_g1	0.000	0.000	0.644	0.000	0.000	0.000	0.000	0.000	0.000	0.000
TRINITY_DN801343_c0_g1	0.000	0.000	0.000	0.000	0.909	0.000	0.000	0.000	0.134	0.000
TRINITY_DN801346_c0_g1	0.000	0.000	0.000	0.332	0.507	0.000	0.000	0.000	0.352	0.000
TRINITY_DN801348_c0_g1	0.000	0.000	0.000	0.000	0.000	0.000	0.000	0.000	0.000	0.000
TRINITY_DN801349_c0_g1	0.000	0.000	0.000	0.000	0.000	0.000	2.121	0.000	0.000	0.000
TRINITY_DN80134_c0_g1	0.000	0.569	0.000	0.678	0.862	0.662	0.738	2.225	0.772	0.000
TRINITY_DN80134_c0_g2	0.000	0.000	0.512	0.859	1.193	3.134	2.716	1.020	0.387	2.814
TRINITY_DN801350_c0_g1	0.000	0.000	0.000	0.483	0.000	0.000	0.000	0.000	0.000	0.000
TRINITY_DN801352_c0_g1	0.000	0.000	0.000	0.000	0.000	0.000	0.000	0.000	0.064	0.000
TRINITY_DN801353_c0_g1	0.000	0.000	0.000	0.000	0.000	0.000	0.000	0.000	0.097	0.000
TRINITY_DN801355_c0_g1	0.000	0.000	0.000	0.000	0.000	0.000	0.000	0.000	0.000	0.000
TRINITY_DN801356_c0_g1	0.000	0.000	0.000	0.000	0.000	0.000	0.000	0.000	0.000	0.000
TRINITY_DN801357_c0_g1	0.000	0.000	0.000	0.000	0.000	0.000	0.000	0.000	0.000	0.000
TRINITY_DN801358_c0_g1	0.000	0.000	0.000	0.000	0.000	0.000	0.000	0.000	0.131	0.000
TRINITY_DN801359_c0_g1	0.000	0.000	0.000	0.443	0.000	0.000	0.000	0.000	0.271	0.000
TRINITY_DN80135_c1_g1	14.379	2.901	0.864	0.000	0.000	6.307	0.000	0.000	0.000	15.149
TRINITY_DN801360_c0_g1	0.000	0.000	0.000	0.000	0.000	0.000	0.000	0.000	0.000	0.000
TRINITY_DN801361_c0_g1	0.000	0.000	0.000	0.000	2.942	0.000	0.000	0.000	0.000	0.000
TRINITY_DN801363_c0_g1	0.000	0.000	0.000	0.000	1.402	0.000	0.000	0.000	0.000	0.000
TRINITY_DN801364_c0_g1	0.000	0.000	0.424	0.000	0.000	0.000	0.000	0.000	0.276	0.000
TRINITY_DN801366_c0_g1	0.000	0.000	0.000	0.000	0.000	0.724	0.000	0.000	0.000	0.000
TRINITY_DN801368_c0_g1	0.000	0.000	1.751	0.938	0.000	0.000	0.000	0.000	0.000	0.000
TRINITY_DN80136_c0_g1	0.000	0.000	0.986	0.000	0.549	0.375	0.000	0.510	0.594	0.000
TRINITY_DN80136_c1_g1	0.000	0.544	0.000	0.294	0.000	0.792	0.000	0.724	0.000	1.955
TRINITY_DN80136_c1_g2	0.000	0.000	0.000	0.267	0.000	0.000	0.000	0.000	0.583	0.000
TRINITY_DN80136_c2_g1	0.000	0.000	0.000	0.000	0.000	0.000	0.000	0.000	0.000	0.000
TRINITY_DN80136_c3_g1	0.000	0.000	0.000	0.000	0.000	0.000	0.000	0.000	0.000	0.000
TRINITY_DN80136_c5_g1	0.000	0.000	0.000	0.000	0.000	0.000	0.000	0.000	0.000	0.000
TRINITY_DN801372_c0_g1	0.000	0.000	0.000	0.000	0.000	0.000	0.000	0.000	0.000	12.957
TRINITY_DN801373_c0_g1	0.000	0.000	0.000	0.000	0.000	0.000	0.000	0.000	0.000	0.000
TRINITY_DN801375_c0_g1	0.000	0.000	0.000	0.000	0.000	0.000	0.000	0.000	0.000	0.000
TRINITY_DN801376_c0_g1	0.000	0.000	0.000	0.000	0.000	0.000	0.000	0.000	0.000	0.000
TRINITY_DN801378_c0_g1	0.000	0.000	0.000	0.111	0.227	0.000	0.000	0.424	0.000	0.000
TRINITY_DN801379_c0_g1	0.000	0.156	0.101	0.333	0.399	0.153	0.274	0.432	0.204	0.000
TRINITY_DN80137_c0_g1	0.000	0.000	0.000	0.000	0.000	0.000	0.000	0.000	0.000	0.000
TRINITY_DN801383_c0_g1	0.000	0.000	0.000	0.000	0.000	0.000	0.000	0.000	0.000	0.000
TRINITY_DN801384_c0_g1	0.000	0.000	0.000	0.181	0.000	0.000	0.000	0.000	0.000	0.000
TRINITY_DN801385_c0_g1	0.000	0.000	0.000	0.000	0.000	0.000	0.000	0.000	0.000	0.000
TRINITY_DN801386_c0_g1	0.000	0.000	0.000	0.612	0.639	7.018	0.000	0.000	0.000	0.000
TRINITY_DN801388_c0_g1	0.000	0.000	0.000	0.000	0.000	0.000	10.653	0.000	0.000	0.000
TRINITY_DN801389_c0_g1	0.000	0.000	0.000	0.000	0.000	0.000	0.000	0.000	0.385	0.000
TRINITY_DN80138_c0_g1	0.000	0.000	0.900	0.000	0.000	0.000	0.000	0.000	0.000	0.000
TRINITY_DN80138_c0_g3	0.000	0.000	0.000	0.573	0.000	0.000	0.000	0.000	0.346	1.456
TRINITY_DN80138_c0_g4	0.000	0.000	0.000	0.000	0.000	0.000	3.613	0.000	0.902	0.000
TRINITY_DN80138_c2_g1	0.000	0.000	0.000	0.000	0.000	0.000	0.000	0.000	0.000	0.000
TRINITY_DN80138_c4_g1	0.000	0.873	0.000	0.000	0.000	0.000	0.000	0.000	0.000	0.000
TRINITY_DN801391_c0_g1	0.000	1.104	0.720	0.131	0.401	0.000	0.000	0.000	0.079	0.000
TRINITY_DN801392_c0_g1	0.000	0.000	0.000	0.000	0.544	0.000	0.000	0.000	0.000	0.000
TRINITY_DN801393_c0_g1	0.000	0.000	0.000	0.000	0.000	0.000	0.000	0.000	0.138	0.000
TRINITY_DN801394_c0_g1	0.000	0.554	0.789	0.316	0.447	0.979	0.390	0.155	0.145	0.000
TRINITY_DN801395_c0_g1	0.000	0.000	0.000	0.000	0.884	0.000	0.000	0.000	0.000	0.000
TRINITY_DN801396_c0_g1	0.000	0.000	0.000	0.000	0.000	0.000	0.000	0.000	0.000	0.000
TRINITY_DN801397_c0_g1	0.000	0.000	0.000	0.730	0.000	0.000	0.000	0.000	0.000	0.000
TRINITY_DN801398_c0_g1	0.000	1.586	0.000	0.560	0.000	1.594	0.000	0.000	0.000	0.000
TRINITY_DN801399_c0_g1	0.000	0.000	0.000	0.000	0.000	0.000	0.000	0.000	0.000	0.000
TRINITY_DN80139_c0_g1	0.000	0.000	0.000	0.000	1.718	4.677	0.000	0.000	0.000	0.000
TRINITY_DN80139_c0_g2	0.000	0.000	0.000	0.000	0.000	0.000	0.000	0.000	0.000	0.000
TRINITY_DN80139_c10_g1	0.000	0.000	0.000	0.000	0.000	0.000	0.000	0.000	0.000	0.000
TRINITY_DN80139_c11_g1	0.000	0.000	0.000	1.626	0.000	0.000	0.000	0.000	0.000	0.000
TRINITY_DN80139_c1_g1	0.000	0.000	3.684	0.000	0.000	0.000	0.000	0.000	0.000	0.000
TRINITY_DN80139_c1_g2	0.000	0.000	0.000	0.000	0.000	0.000	0.000	0.000	0.000	0.000
TRINITY_DN80139_c1_g3	0.000	0.000	0.000	0.000	0.000	0.000	0.000	0.000	0.000	0.000
TRINITY_DN80139_c1_g4	0.000	0.000	0.000	0.000	0.000	0.000	0.000	0.000	0.417	0.000
TRINITY_DN80139_c1_g5	0.000	0.000	0.000	0.000	1.507	0.000	0.000	2.777	0.000	0.000
TRINITY_DN80139_c3_g1	0.000	0.000	0.000	0.000	0.000	0.000	0.000	0.000	0.930	0.000
TRINITY_DN80139_c5_g1	0.000	0.000	0.000	0.000	0.000	0.000	0.000	0.000	0.000	0.000
TRINITY_DN80139_c8_g1	0.000	0.000	0.000	0.000	0.000	0.000	0.000	0.000	0.000	0.000
TRINITY_DN8013_c0_g1	0.000	0.000	0.000	0.796	0.000	0.355	0.000	0.000	0.451	0.000
TRINITY_DN8013_c3_g1	0.000	0.000	0.000	0.000	0.000	0.000	0.000	0.000	1.252	0.000
TRINITY_DN8013_c4_g1	0.000	0.000	0.000	0.000	0.000	0.000	0.000	0.000	0.000	0.000
TRINITY_DN801403_c0_g1	0.000	0.000	0.000	0.512	0.000	1.432	0.000	0.641	0.205	0.000
TRINITY_DN801404_c0_g1	0.000	0.000	0.000	0.000	0.000	0.000	0.000	0.000	0.000	0.000
TRINITY_DN801405_c0_g1	0.000	0.000	0.000	0.000	0.000	0.000	0.000	0.000	0.000	0.000
TRINITY_DN801407_c0_g1	0.000	1.034	0.000	0.000	0.000	0.000	0.000	0.000	0.000	0.000
TRINITY_DN801408_c0_g1	0.000	0.000	0.000	0.000	0.000	0.000	0.000	0.000	0.448	0.000
TRINITY_DN801409_c0_g1	0.000	0.000	0.000	0.000	0.000	0.000	0.000	0.000	0.000	0.000
TRINITY_DN80140_c0_g1	0.000	0.000	0.000	0.000	0.000	2.406	0.000	0.000	0.000	0.000
TRINITY_DN80140_c10_g1	0.000	0.000	0.000	0.000	0.000	0.000	0.000	0.000	0.000	0.000
TRINITY_DN80140_c1_g1	0.000	0.000	1.557	0.000	0.000	2.406	0.000	0.000	0.000	0.000
TRINITY_DN80140_c4_g2	0.000	0.000	0.000	0.000	0.000	0.000	0.000	0.000	0.000	0.000
TRINITY_DN80140_c5_g1	0.000	0.000	0.000	0.000	0.000	0.408	0.000	0.000	0.000	0.000
TRINITY_DN80140_c8_g1	0.000	0.000	0.000	0.000	0.000	0.000	0.000	1.881	0.000	0.000
TRINITY_DN801410_c0_g1	0.000	0.000	0.000	0.000	0.000	0.000	2.636	0.000	0.653	0.000
TRINITY_DN801412_c0_g1	0.000	0.000	0.000	0.000	0.000	0.000	0.000	0.000	0.000	0.000
TRINITY_DN801413_c0_g1	0.000	0.000	0.000	0.000	0.000	0.000	0.000	0.000	0.189	0.000
TRINITY_DN801414_c0_g1	0.000	0.000	0.000	0.163	0.664	0.000	0.805	0.000	0.196	1.653
TRINITY_DN801415_c0_g1	0.000	3.746	0.000	0.000	0.000	1.872	0.000	0.000	0.798	0.000
TRINITY_DN801416_c0_g1	0.000	0.000	1.046	0.000	0.000	0.000	0.000	0.000	0.508	0.000
TRINITY_DN801417_c0_g1	0.000	0.000	0.000	0.000	0.000	0.000	0.000	0.000	0.000	0.000
TRINITY_DN801418_c0_g1	0.000	0.000	0.000	0.000	0.000	0.000	0.000	0.000	0.000	0.000
TRINITY_DN801419_c0_g1	0.000	0.000	0.000	0.000	0.000	0.000	0.000	0.000	0.405	0.000
TRINITY_DN80141_c0_g1	0.000	0.000	2.922	1.042	3.672	0.000	0.000	0.000	1.832	0.000
TRINITY_DN80141_c1_g1	0.000	0.000	0.000	0.000	0.000	0.000	3.290	0.000	0.000	0.000
TRINITY_DN80141_c4_g1	10.352	1.487	2.419	1.429	1.251	0.000	1.541	0.000	0.870	0.000
TRINITY_DN80141_c5_g1	0.000	0.949	0.000	0.000	0.414	3.439	0.000	0.000	0.242	0.000
TRINITY_DN801420_c0_g1	0.000	0.000	0.000	0.000	0.000	2.293	0.000	0.000	0.727	0.000
TRINITY_DN801424_c0_g1	0.000	0.000	0.000	0.000	0.357	0.000	0.000	0.000	0.419	0.000
TRINITY_DN801426_c0_g1	0.000	0.000	0.000	0.000	0.000	0.000	0.000	0.000	0.000	0.000
TRINITY_DN801427_c0_g1	0.000	2.151	0.000	0.212	0.000	0.000	0.000	0.000	0.000	0.000
TRINITY_DN80142_c0_g1	0.000	11.379	0.000	0.796	0.000	0.000	0.000	3.071	0.000	0.000
TRINITY_DN80142_c0_g2	0.000	1.029	1.353	0.000	0.000	0.000	0.000	0.000	0.000	0.000
TRINITY_DN80142_c0_g4	0.000	0.000	0.000	0.542	0.000	0.000	0.000	0.000	0.164	0.000
TRINITY_DN80142_c0_g5	0.000	0.000	0.000	1.642	0.000	0.000	0.000	0.000	0.000	0.000
TRINITY_DN80142_c1_g1	0.000	0.000	0.000	0.000	0.000	0.000	0.000	0.000	0.536	0.000
TRINITY_DN80142_c2_g1	0.000	0.000	0.527	0.000	0.000	0.000	0.000	0.544	0.000	0.000
TRINITY_DN80142_c3_g1	0.000	0.000	0.000	0.616	0.000	6.394	0.000	0.000	0.000	0.000
TRINITY_DN80142_c5_g1	0.000	0.000	0.000	0.000	0.000	0.000	2.852	0.000	0.000	0.000
TRINITY_DN801431_c0_g1	0.000	0.000	0.000	0.000	0.000	2.634	0.000	0.000	0.000	0.000
TRINITY_DN801432_c0_g1	0.000	0.000	0.000	0.000	0.000	0.000	0.000	0.000	0.000	0.000
TRINITY_DN801433_c0_g1	0.000	0.000	0.000	0.426	0.000	0.000	0.000	0.000	0.520	0.000
TRINITY_DN801435_c0_g1	0.000	0.000	0.000	0.000	0.000	0.000	0.649	0.000	0.477	0.000
TRINITY_DN801438_c0_g1	0.000	0.000	0.000	0.000	0.000	0.000	0.000	0.000	0.000	0.000
TRINITY_DN801439_c0_g1	0.000	0.000	0.000	0.000	0.945	0.000	0.000	0.000	0.000	0.000
TRINITY_DN80143_c0_g1	0.000	0.000	0.000	1.047	0.720	0.000	0.000	0.000	0.248	0.000
TRINITY_DN80143_c1_g1	0.000	0.000	0.000	0.000	0.306	0.278	0.000	0.000	0.000	0.000
TRINITY_DN80143_c1_g2	0.000	0.000	0.000	0.000	0.314	0.000	0.000	0.000	0.000	0.631
TRINITY_DN801440_c0_g1	0.000	0.000	0.000	0.000	0.000	2.406	0.000	0.000	0.000	0.000
TRINITY_DN801441_c0_g1	0.000	0.000	1.314	0.000	0.000	0.000	0.000	0.000	0.000	0.000
TRINITY_DN801442_c0_g1	0.000	0.000	0.390	0.000	0.215	0.595	1.040	0.000	0.127	0.000
TRINITY_DN801444_c0_g1	0.000	0.986	2.366	0.000	0.000	0.000	1.708	0.000	0.483	0.000
TRINITY_DN801446_c0_g1	0.000	0.000	0.000	0.000	0.000	0.000	0.000	0.000	0.000	0.000
TRINITY_DN801448_c0_g1	0.000	0.000	0.000	0.229	0.000	0.000	0.000	0.000	0.000	0.000
TRINITY_DN801449_c0_g1	0.000	0.000	0.000	2.617	0.000	0.000	0.000	0.000	0.000	0.000
TRINITY_DN801449_c0_g2	0.000	0.000	0.000	0.921	0.973	0.000	0.000	0.000	1.135	0.000
TRINITY_DN80144_c0_g1	0.000	0.000	0.156	0.000	0.000	0.000	0.000	0.000	0.000	0.000
TRINITY_DN80144_c1_g1	0.000	4.954	0.000	639.984	2.744	1.873	7.153	14.127	0.804	33.354
TRINITY_DN80144_c2_g1	0.000	0.000	0.000	0.000	0.000	0.000	0.000	0.000	0.000	0.000
TRINITY_DN80144_c5_g1	0.000	1.190	1.558	1.245	0.000	0.000	2.051	0.000	0.000	0.000
TRINITY_DN80144_c7_g1	0.000	0.000	0.000	0.000	0.911	0.000	0.000	0.000	0.531	0.000
TRINITY_DN80144_c9_g1	0.000	0.000	0.000	0.000	0.945	0.000	0.000	0.000	0.000	0.000
TRINITY_DN801453_c0_g1	0.000	0.000	2.717	0.000	0.766	0.000	0.000	0.000	0.000	0.000
TRINITY_DN801458_c0_g1	0.000	0.000	0.000	0.000	0.000	0.000	0.000	0.000	0.000	0.000
TRINITY_DN801459_c0_g1	0.000	0.000	0.000	0.000	0.000	0.000	0.000	0.000	0.000	0.000
TRINITY_DN80145_c1_g1	0.000	0.000	0.000	0.000	0.000	0.000	0.000	0.000	0.000	0.000
TRINITY_DN80145_c1_g2	0.000	0.000	0.000	0.000	0.000	0.000	0.000	0.000	0.000	0.000
TRINITY_DN80145_c2_g1	0.000	0.000	0.626	0.335	0.000	0.964	0.000	0.000	0.000	0.000
TRINITY_DN801460_c0_g1	0.000	0.583	0.000	0.000	0.212	0.000	0.000	0.000	0.063	0.000
TRINITY_DN801461_c0_g1	0.000	0.000	1.467	0.000	0.203	0.560	0.000	0.000	0.239	0.000
TRINITY_DN801463_c0_g1	0.000	0.000	0.000	0.000	0.000	0.000	0.000	0.000	0.000	0.000
TRINITY_DN801464_c0_g1	0.000	0.000	0.000	1.655	0.000	0.000	0.000	0.000	0.000	0.000
TRINITY_DN801465_c0_g1	0.000	0.000	0.000	0.178	0.000	0.000	0.000	0.000	0.000	0.000
TRINITY_DN801466_c0_g1	2.521	0.000	0.000	0.000	0.000	0.000	0.569	0.440	0.000	0.000
TRINITY_DN80146_c0_g1	0.000	0.000	0.000	0.769	0.000	0.000	0.000	0.000	0.608	0.000
TRINITY_DN80146_c0_g2	0.000	0.000	0.467	0.921	0.615	0.000	1.241	0.000	0.164	0.000
TRINITY_DN801470_c0_g1	0.000	0.969	0.630	0.000	0.000	0.000	0.426	0.000	0.210	0.000
TRINITY_DN801471_c0_g1	0.000	0.000	0.000	0.000	0.000	0.000	0.000	0.000	0.000	0.000
TRINITY_DN801474_c0_g1	0.000	0.000	0.000	0.000	2.424	0.000	0.000	0.000	0.000	0.000
TRINITY_DN801475_c0_g1	0.000	1.479	0.000	0.000	1.073	0.000	0.000	0.000	0.628	0.000
TRINITY_DN801478_c0_g1	0.000	0.000	0.000	0.000	0.000	0.000	1.908	0.000	0.000	0.000
TRINITY_DN801479_c0_g1	0.000	0.000	0.000	0.000	0.000	0.000	0.000	0.000	0.000	0.000
TRINITY_DN801480_c0_g1	0.000	0.000	0.000	0.335	0.170	0.000	0.000	0.631	0.000	0.000
TRINITY_DN801481_c0_g1	0.000	0.000	0.000	0.000	0.779	0.000	0.000	0.000	0.908	0.000
TRINITY_DN801482_c0_g1	0.000	0.000	0.813	0.220	0.000	0.000	0.000	0.000	0.000	0.000
TRINITY_DN801483_c0_g1	0.000	0.000	0.000	0.000	0.082	0.000	0.000	0.000	0.048	0.000
TRINITY_DN801485_c0_g1	0.000	0.000	0.000	0.000	0.464	0.000	0.000	0.000	0.000	0.000
TRINITY_DN801486_c0_g1	0.000	0.000	0.000	0.353	0.000	0.000	0.000	0.000	0.000	0.000
TRINITY_DN801488_c0_g1	0.000	0.000	0.000	0.413	0.000	0.000	0.000	1.566	0.000	0.000
TRINITY_DN80148_c0_g1	0.000	2.453	0.000	0.725	0.902	0.000	0.000	0.000	0.772	0.000
TRINITY_DN80148_c0_g2	0.000	0.000	0.000	0.000	0.000	0.000	0.000	0.000	0.000	0.000
TRINITY_DN80148_c1_g2	0.000	6.370	1.037	2.949	4.056	3.188	0.000	0.000	1.017	0.000
TRINITY_DN801490_c0_g1	0.000	0.000	0.000	0.000	0.000	0.000	0.000	0.000	0.000	0.000
TRINITY_DN801491_c0_g1	0.000	0.000	0.000	1.729	0.000	0.000	0.000	0.000	0.000	0.000
TRINITY_DN801499_c0_g1	0.000	0.000	0.000	0.000	0.000	0.000	0.000	0.000	0.000	0.000
TRINITY_DN80149_c0_g1	0.000	0.000	0.000	0.000	0.000	0.000	0.000	0.000	0.000	0.000
TRINITY_DN80149_c1_g1	0.000	0.000	0.000	0.000	0.000	0.000	0.000	0.000	0.000	0.000
TRINITY_DN8014_c0_g1	0.000	0.000	0.000	1.290	0.721	1.860	0.000	0.000	0.396	0.000
TRINITY_DN801500_c0_g1	0.000	0.000	0.000	0.000	0.000	0.000	0.000	0.000	0.000	0.000
TRINITY_DN801505_c0_g1	0.000	0.000	0.000	0.000	0.000	0.000	0.000	0.000	0.000	0.000
TRINITY_DN801506_c0_g1	0.000	0.000	1.420	0.000	0.393	0.000	0.000	0.000	0.230	0.000
TRINITY_DN801507_c0_g1	0.000	2.434	0.000	0.000	0.000	0.000	0.000	0.000	0.000	0.000
TRINITY_DN80150_c0_g1	0.000	0.000	0.168	0.184	0.470	0.833	0.000	0.563	0.335	0.000
TRINITY_DN80150_c1_g1	0.000	0.000	0.672	0.000	0.000	2.049	0.000	0.686	0.000	0.000
TRINITY_DN801510_c0_g1	0.000	0.000	0.000	0.000	0.000	0.000	0.000	0.000	0.000	0.000
TRINITY_DN801515_c0_g1	0.000	0.000	0.000	0.000	0.000	0.000	0.000	0.000	0.506	0.000
TRINITY_DN801516_c0_g1	0.000	0.000	0.000	0.000	0.000	0.000	0.000	0.000	0.000	0.000
TRINITY_DN801518_c0_g1	0.000	0.000	0.000	0.000	0.484	0.000	0.000	0.000	0.000	0.000
TRINITY_DN80151_c0_g1	0.000	0.398	0.202	15.982	1.124	0.000	0.000	0.850	0.255	0.000
TRINITY_DN80151_c3_g1	0.000	0.000	0.000	1.241	4.403	1.779	0.000	0.000	2.150	6.334
TRINITY_DN80151_c4_g1	0.000	0.000	0.000	0.000	0.000	0.000	0.000	0.000	0.542	0.000
TRINITY_DN80151_c5_g1	0.000	2.276	0.000	0.796	1.218	0.000	0.000	0.000	0.000	0.000
TRINITY_DN801521_c0_g1	0.000	0.000	0.000	0.000	0.000	0.000	0.000	0.000	0.000	0.000
TRINITY_DN801522_c0_g1	0.000	0.000	0.000	0.000	0.000	0.000	0.000	0.000	0.000	0.000
TRINITY_DN801523_c0_g1	0.000	0.000	0.735	0.000	0.532	0.000	0.000	0.495	0.079	0.000
TRINITY_DN801524_c0_g1	0.000	0.000	0.000	1.729	2.733	0.000	0.000	0.000	0.000	0.000
TRINITY_DN801526_c0_g1	0.000	0.000	0.000	0.000	0.000	0.000	0.000	0.000	0.000	0.000
TRINITY_DN801527_c0_g1	0.000	0.000	0.000	0.566	0.000	0.000	0.000	0.000	0.000	0.000
TRINITY_DN801528_c0_g1	0.000	0.000	0.000	0.233	0.238	0.000	0.000	0.000	0.281	2.371
TRINITY_DN801532_c0_g1	0.000	0.000	0.000	0.576	0.000	0.000	0.000	0.000	0.174	0.000
TRINITY_DN801533_c0_g1	0.000	0.000	0.000	1.810	0.000	0.000	0.000	0.000	0.000	0.000
TRINITY_DN801534_c0_g1	0.000	0.000	0.000	0.000	0.000	0.000	0.000	0.000	0.215	0.000
TRINITY_DN801535_c0_g1	0.000	0.237	0.154	0.084	0.259	0.000	0.000	0.000	0.154	0.000
TRINITY_DN801538_c0_g1	0.000	0.000	0.000	0.000	0.000	0.000	0.000	0.000	0.000	0.000
TRINITY_DN80153_c0_g5	0.000	0.000	0.000	0.000	0.000	0.000	0.000	0.000	0.000	0.000
TRINITY_DN801541_c0_g1	0.000	0.000	0.000	0.000	0.000	0.000	0.000	0.000	0.000	0.000
TRINITY_DN801542_c0_g1	0.000	0.000	0.000	0.000	0.000	0.000	0.000	0.000	0.129	0.000
TRINITY_DN801543_c0_g1	0.000	0.000	0.000	0.000	0.000	0.000	0.000	0.000	0.000	0.000
TRINITY_DN801545_c0_g1	0.000	0.000	3.087	0.000	0.000	0.000	0.000	0.000	0.508	0.000
TRINITY_DN801546_c0_g1	0.000	0.000	0.000	0.359	0.000	0.000	0.883	0.000	0.216	0.000
TRINITY_DN801547_c0_g1	0.000	0.000	0.000	0.000	0.000	0.000	0.000	0.000	0.000	0.000
TRINITY_DN801548_c0_g1	0.000	0.000	0.000	0.000	1.472	0.000	0.000	0.000	0.000	0.000
TRINITY_DN80154_c0_g1	0.000	1.280	0.000	0.000	0.464	0.000	0.000	0.000	1.511	0.000
TRINITY_DN80154_c1_g1	0.000	0.000	0.000	0.000	0.000	0.000	0.000	0.000	0.000	0.000
TRINITY_DN80154_c2_g1	0.000	0.000	0.000	0.000	0.000	0.000	0.000	0.000	0.326	0.000
TRINITY_DN801552_c0_g1	0.000	0.000	0.000	0.000	1.088	0.000	0.000	0.000	0.000	0.000
TRINITY_DN801554_c0_g1	0.000	0.000	0.000	0.000	0.273	0.000	0.000	0.000	0.161	0.000
TRINITY_DN801555_c0_g1	0.000	0.000	0.000	0.364	0.185	0.000	0.000	0.000	0.109	0.000
TRINITY_DN801558_c0_g1	0.000	0.000	0.000	0.000	0.000	0.000	0.000	0.000	0.000	0.000
TRINITY_DN801559_c0_g1	0.000	0.000	0.000	0.000	0.000	0.000	0.000	0.000	0.000	0.000
TRINITY_DN80155_c0_g1	0.000	0.000	0.000	0.000	0.000	0.000	0.000	0.000	0.000	0.000
TRINITY_DN80155_c0_g2	0.000	1.764	2.109	0.735	1.252	0.000	0.000	0.918	0.375	2.493
TRINITY_DN80155_c0_g4	0.000	0.000	0.000	0.000	0.000	0.000	0.000	0.000	0.000	0.000
TRINITY_DN801560_c0_g1	0.000	0.000	0.190	0.208	0.000	0.000	0.000	0.000	0.253	0.000
TRINITY_DN801562_c0_g1	0.000	0.000	0.000	0.774	0.000	0.000	0.000	0.000	0.000	0.000
TRINITY_DN801564_c0_g1	0.000	0.000	0.000	0.977	0.000	0.000	0.000	0.000	0.299	0.000
TRINITY_DN801565_c0_g1	0.000	0.000	0.000	1.054	0.000	0.000	2.604	0.000	0.000	0.000
TRINITY_DN801567_c0_g1	0.000	0.000	0.000	0.000	0.000	0.000	0.000	0.000	0.000	0.000
TRINITY_DN801568_c0_g1	0.000	0.000	0.000	0.000	0.725	0.000	0.000	0.000	0.423	0.000
TRINITY_DN801569_c0_g1	0.000	0.000	0.000	0.364	0.000	0.000	0.000	0.000	0.565	0.000
TRINITY_DN80156_c0_g1	0.000	0.000	0.000	0.895	0.000	0.000	0.000	0.000	0.000	0.000
TRINITY_DN80156_c1_g1	0.000	0.000	0.000	0.988	0.000	0.000	0.000	0.000	0.000	0.000
TRINITY_DN801571_c0_g1	0.000	0.000	0.000	0.000	0.000	0.000	0.000	0.000	0.000	0.000
TRINITY_DN801574_c0_g1	0.000	0.000	0.000	0.000	0.000	0.658	0.000	0.000	0.000	0.000
TRINITY_DN801575_c0_g1	0.000	0.000	0.000	0.000	0.000	0.000	0.000	0.000	0.000	0.000
TRINITY_DN801576_c0_g1	0.000	0.000	0.000	0.000	0.000	0.000	0.000	0.000	0.000	0.000
TRINITY_DN801577_c0_g1	0.000	0.000	0.000	0.000	0.000	0.000	1.708	0.000	0.210	0.000
TRINITY_DN801579_c0_g1	0.000	0.000	0.000	1.397	0.000	0.000	0.000	0.000	0.000	0.000
TRINITY_DN80157_c0_g1	0.000	6.777	5.860	1.576	4.624	8.177	0.000	0.000	2.159	3.434
TRINITY_DN801580_c0_g1	0.000	0.000	0.000	0.000	0.000	0.000	0.000	0.000	0.000	0.000
TRINITY_DN801581_c0_g1	0.000	0.000	1.051	0.000	0.146	0.000	0.000	0.000	0.842	0.000
TRINITY_DN801586_c0_g1	0.000	0.000	0.000	0.000	0.000	0.000	0.000	0.000	0.000	0.000
TRINITY_DN80158_c0_g1	0.000	0.791	0.479	1.063	0.277	2.931	0.000	0.000	0.000	0.000
TRINITY_DN80158_c1_g1	0.000	0.000	0.000	2.551	0.000	0.000	0.000	0.000	0.000	0.000
TRINITY_DN801590_c0_g1	0.000	0.000	0.000	0.000	0.000	0.000	0.000	0.000	0.000	0.000
TRINITY_DN801594_c0_g1	0.000	0.000	0.000	0.000	0.000	0.000	0.000	0.000	0.000	0.000
TRINITY_DN801596_c0_g1	0.000	0.000	1.225	0.000	0.000	0.000	0.000	0.000	0.000	0.000
TRINITY_DN801599_c0_g1	0.000	0.000	5.962	0.000	0.000	0.000	0.000	0.000	0.000	0.000
TRINITY_DN8015_c0_g1	0.733	0.274	1.490	0.161	0.145	1.153	0.091	0.129	0.253	0.000
TRINITY_DN8015_c0_g2	2.102	0.000	1.132	0.126	0.838	0.750	0.472	0.000	0.116	0.000
TRINITY_DN8015_c1_g1	0.000	8.886	0.000	0.000	0.000	5.612	0.000	0.000	0.595	0.000
TRINITY_DN8015_c1_g2	0.000	0.000	0.000	0.000	2.194	0.000	0.000	0.000	0.288	0.000
TRINITY_DN8015_c3_g1	0.000	0.000	0.000	0.242	0.000	0.000	0.000	0.000	0.285	0.000
TRINITY_DN801600_c0_g1	0.000	0.000	0.000	0.000	0.000	0.000	0.000	0.000	0.000	0.000
TRINITY_DN801601_c0_g1	0.000	0.000	0.000	0.000	0.000	0.000	0.000	1.928	0.000	0.000
TRINITY_DN801602_c0_g1	0.000	0.000	1.300	0.000	0.717	0.000	0.000	0.000	0.211	0.000
TRINITY_DN801604_c0_g1	0.000	0.000	0.813	0.000	0.451	0.000	0.000	0.000	0.265	4.455
TRINITY_DN801605_c0_g1	0.000	0.000	0.000	0.000	0.000	0.000	0.000	1.291	0.000	0.000
TRINITY_DN801606_c0_g1	0.000	0.000	0.000	0.692	0.000	0.000	0.000	0.000	0.000	0.000
TRINITY_DN801607_c0_g1	0.000	0.000	0.000	0.429	0.446	4.946	2.121	0.000	0.784	0.000
TRINITY_DN801609_c0_g1	0.000	0.000	0.000	0.000	0.000	0.000	0.000	0.000	0.924	0.000
TRINITY_DN80160_c0_g1	0.000	0.000	0.000	0.000	0.270	0.000	0.000	0.000	0.365	0.000
TRINITY_DN80160_c1_g1	0.000	0.000	0.000	0.000	0.000	0.000	0.000	0.000	0.000	0.000
TRINITY_DN80160_c1_g3	0.000	0.000	0.000	0.839	3.051	0.000	0.000	0.000	0.256	0.000
TRINITY_DN80160_c2_g2	0.000	0.000	0.875	0.743	0.117	0.000	0.000	0.000	0.138	0.000
TRINITY_DN80160_c4_g1	0.000	0.000	0.000	0.000	0.000	0.000	0.000	0.000	0.000	0.000
TRINITY_DN80160_c4_g2	0.000	0.000	3.144	1.123	2.937	0.000	0.000	0.000	1.716	0.000
TRINITY_DN801612_c0_g1	0.000	1.222	0.000	0.433	0.442	0.000	0.000	0.000	0.237	0.000
TRINITY_DN801614_c0_g1	0.000	0.000	0.000	0.000	0.000	0.000	0.000	0.000	0.390	0.000
TRINITY_DN801616_c0_g1	0.000	0.000	0.000	0.000	0.000	1.438	0.000	0.000	0.610	0.000
TRINITY_DN801617_c0_g1	0.000	0.000	0.000	0.000	0.000	0.000	0.000	0.000	0.000	0.000
TRINITY_DN801618_c0_g1	0.000	0.000	0.000	0.000	0.696	0.000	0.000	0.000	0.000	0.000
TRINITY_DN801619_c0_g1	0.000	0.000	0.000	0.000	0.000	2.384	0.000	0.000	0.000	0.000
TRINITY_DN80161_c0_g1	0.000	2.026	0.443	0.000	0.488	0.000	0.000	0.000	0.000	0.000
TRINITY_DN80161_c0_g2	0.000	1.561	2.776	0.685	1.210	0.843	0.376	0.604	0.835	0.000
TRINITY_DN80161_c1_g1	0.000	0.000	0.000	0.000	0.000	0.000	0.000	0.000	0.000	0.000
TRINITY_DN801621_c0_g1	0.000	0.000	0.000	0.000	0.000	0.000	1.079	0.000	0.000	0.000
TRINITY_DN801624_c0_g1	0.000	0.000	0.000	0.000	0.000	0.000	0.000	0.000	0.000	0.000
TRINITY_DN801625_c0_g1	0.000	0.000	0.000	0.000	0.000	0.000	0.000	0.000	0.000	0.000
TRINITY_DN801627_c0_g1	0.000	0.000	0.000	0.000	0.000	0.000	0.000	0.000	0.000	0.000
TRINITY_DN801628_c0_g1	0.000	0.000	0.000	0.000	0.000	0.000	0.000	0.000	0.000	0.000
TRINITY_DN801628_c1_g1	0.000	0.000	0.000	0.000	0.000	0.000	0.000	0.000	0.266	0.000
TRINITY_DN801629_c0_g1	15.815	0.000	0.000	294.896	0.000	0.000	0.000	0.000	0.000	0.000
TRINITY_DN80162_c0_g1	0.000	0.000	0.000	0.593	0.000	0.000	0.000	0.000	0.357	0.000
TRINITY_DN80162_c0_g2	0.000	0.000	0.000	0.054	0.223	0.748	0.000	0.422	0.099	0.000
TRINITY_DN801630_c0_g1	0.000	0.000	7.335	0.000	0.000	0.000	0.000	0.000	0.000	0.000
TRINITY_DN801631_c0_g1	0.000	0.000	0.000	0.000	0.369	0.000	0.000	0.000	0.433	0.000
TRINITY_DN801632_c0_g1	0.000	0.000	0.000	0.000	0.000	0.000	0.000	0.000	0.000	0.000
TRINITY_DN801633_c0_g1	0.000	0.000	0.320	0.000	0.000	0.000	0.000	0.338	0.177	0.000
TRINITY_DN801635_c0_g1	0.000	0.000	0.000	0.000	0.000	0.000	1.064	0.000	0.000	0.000
TRINITY_DN801637_c0_g1	0.000	0.000	0.000	0.215	0.000	0.607	0.000	0.000	0.129	0.000
TRINITY_DN80163_c1_g1	0.000	0.000	1.683	0.888	0.000	0.000	0.000	0.000	0.557	9.244
TRINITY_DN80163_c1_g2	0.000	0.000	0.000	0.000	0.000	0.000	0.000	0.000	0.000	0.000
TRINITY_DN80163_c2_g1	0.000	0.000	0.000	0.760	0.000	0.000	0.000	0.000	0.231	0.000
TRINITY_DN801641_c0_g1	0.000	0.000	0.000	0.000	0.000	0.000	0.000	0.000	0.000	0.000
TRINITY_DN801643_c0_g1	0.000	0.000	0.000	0.000	0.000	0.000	1.116	0.000	0.136	0.000
TRINITY_DN801644_c0_g1	0.000	0.000	0.000	0.000	0.000	0.000	0.000	0.000	0.000	0.000
TRINITY_DN801647_c0_g1	0.000	0.000	0.000	0.000	0.000	0.687	0.000	0.000	0.292	0.000
TRINITY_DN801649_c0_g1	0.000	0.000	0.000	0.000	0.000	0.000	0.000	0.000	1.270	0.000
TRINITY_DN80164_c0_g1	0.000	0.000	0.000	0.000	0.000	0.000	0.000	0.000	0.000	0.000
TRINITY_DN80164_c0_g2	0.000	0.000	0.000	0.000	0.000	0.000	0.000	3.217	0.000	0.000
TRINITY_DN80164_c0_g3	0.000	0.000	0.738	1.264	0.457	0.000	0.000	3.101	0.555	6.074
TRINITY_DN801650_c0_g1	0.000	0.233	0.000	0.290	0.000	0.813	0.000	0.000	0.185	0.000
TRINITY_DN801651_c0_g1	0.000	0.000	0.000	0.000	0.000	0.000	0.000	0.000	0.000	0.000
TRINITY_DN801652_c0_g1	0.000	0.000	0.000	0.000	0.000	0.000	0.000	0.000	0.335	0.000
TRINITY_DN801655_c0_g1	0.000	0.000	0.616	0.000	0.000	0.000	0.000	0.000	0.000	0.000
TRINITY_DN801656_c0_g1	0.000	0.000	0.703	0.000	0.389	0.000	0.000	0.000	0.910	0.000
TRINITY_DN801657_c0_g1	0.000	0.000	0.000	0.000	0.369	0.000	0.000	0.000	0.000	0.000
TRINITY_DN801658_c0_g1	0.000	0.000	0.000	0.000	0.062	0.000	1.479	0.000	0.181	0.000
TRINITY_DN801659_c0_g1	0.000	0.000	0.000	0.000	0.000	0.000	0.000	0.000	0.000	0.000
TRINITY_DN80165_c0_g1	0.000	0.000	2.717	0.000	0.000	0.000	0.000	0.000	0.140	0.000
TRINITY_DN801662_c0_g1	0.000	0.000	0.000	0.000	0.000	0.000	0.000	0.000	0.215	0.000
TRINITY_DN801663_c0_g1	0.000	0.000	0.000	0.000	0.000	4.297	0.000	0.000	0.458	0.000
TRINITY_DN801664_c0_g1	0.000	0.000	0.000	0.000	0.000	0.000	1.563	0.000	0.000	0.000
TRINITY_DN801665_c0_g1	0.000	0.000	0.000	0.930	0.000	0.000	0.000	0.000	0.000	0.000
TRINITY_DN801667_c0_g1	0.000	0.000	0.000	0.354	0.000	0.000	0.000	0.000	0.000	0.000
TRINITY_DN801669_c0_g1	0.000	1.055	0.000	0.000	0.764	0.000	0.000	0.000	0.000	0.000
TRINITY_DN80166_c0_g2	0.000	0.000	0.000	0.000	1.329	0.000	0.000	0.000	0.157	0.000
TRINITY_DN80166_c0_g3	0.000	0.000	0.781	0.772	0.000	0.000	0.000	0.000	0.467	0.000
TRINITY_DN80166_c0_g4	0.000	0.000	0.000	0.000	0.000	0.000	0.000	0.000	0.000	0.000
TRINITY_DN80166_c0_g6	0.000	0.000	0.000	0.000	0.000	0.000	0.000	0.000	0.000	0.000
TRINITY_DN80166_c0_g7	0.000	0.000	0.000	0.000	0.000	0.000	0.000	0.000	0.000	0.000
TRINITY_DN80166_c1_g1	0.000	0.000	0.000	0.000	0.000	0.000	0.000	0.000	0.000	0.000
TRINITY_DN80166_c2_g1	0.000	0.000	0.000	0.850	0.000	0.000	0.000	0.000	0.000	0.000
TRINITY_DN80166_c4_g1	0.000	0.000	0.000	0.000	0.000	0.000	0.000	0.000	0.000	0.000
TRINITY_DN801670_c0_g1	0.000	0.000	0.000	0.000	0.000	0.000	0.000	0.000	0.161	0.000
TRINITY_DN801672_c0_g1	0.000	0.000	0.000	0.000	0.000	0.000	0.000	0.000	0.000	0.000
TRINITY_DN801674_c0_g1	0.000	0.000	0.000	0.000	1.900	0.000	0.000	0.000	0.000	0.000
TRINITY_DN801675_c0_g1	0.000	0.529	0.691	0.000	0.000	0.000	0.000	0.000	0.000	0.000
TRINITY_DN801676_c0_g1	0.000	0.000	3.035	0.000	1.128	0.000	0.000	2.070	0.000	5.545
TRINITY_DN801677_c0_g1	0.000	0.000	0.000	0.000	0.000	0.000	0.000	0.000	0.517	0.000
TRINITY_DN801679_c0_g1	0.000	0.000	0.000	0.170	0.000	0.000	0.839	0.641	0.102	0.000
TRINITY_DN80167_c0_g2	0.000	1.657	0.581	0.365	0.480	0.000	0.292	0.619	0.242	0.000
TRINITY_DN80167_c1_g1	20.811	0.000	0.000	1.320	0.928	0.000	0.000	0.000	0.000	0.000
TRINITY_DN80167_c1_g2	0.000	0.000	3.252	1.306	0.000	5.038	0.000	0.000	1.855	0.000
TRINITY_DN80167_c5_g1	0.000	0.000	0.911	0.000	1.522	0.000	0.000	0.000	0.595	0.000
TRINITY_DN80167_c6_g1	0.000	0.000	0.000	6.194	0.000	0.000	0.000	0.000	0.000	0.000
TRINITY_DN801681_c0_g1	0.000	0.000	0.000	0.000	0.000	0.000	0.000	0.000	0.000	0.000
TRINITY_DN801685_c0_g1	0.000	0.000	0.289	0.786	0.801	0.000	0.000	0.000	0.190	0.000
TRINITY_DN801689_c0_g1	0.000	0.000	0.000	0.000	0.000	0.000	0.000	0.000	0.000	0.000
TRINITY_DN80168_c0_g1	0.000	3.897	0.000	1.114	2.619	5.338	8.771	3.609	2.954	0.000
TRINITY_DN801690_c0_g1	0.000	0.000	0.000	0.774	0.000	0.000	0.000	0.000	0.488	0.000
TRINITY_DN801691_c0_g1	0.000	0.000	0.000	0.000	0.000	0.000	0.000	0.000	0.000	0.000
TRINITY_DN801693_c0_g1	0.000	0.753	1.481	0.532	1.632	0.000	0.000	0.000	0.960	0.000
TRINITY_DN801694_c0_g1	0.000	0.434	0.000	0.154	0.630	0.000	0.000	0.583	0.093	0.000
TRINITY_DN801699_c0_g1	0.000	0.000	0.000	0.000	0.000	0.000	0.000	0.000	0.000	0.000
TRINITY_DN80169_c0_g1	0.000	1.971	0.000	0.000	0.000	0.000	0.000	0.000	0.420	0.000
TRINITY_DN80169_c1_g1	0.000	0.000	0.000	0.000	0.000	0.000	0.000	0.000	0.000	0.000
TRINITY_DN80169_c1_g3	0.000	0.000	0.000	0.000	0.000	0.000	0.000	0.000	0.000	0.000
TRINITY_DN8016_c0_g1	2.042	1.823	1.302	1.948	3.198	1.604	3.218	3.624	2.245	1.117
TRINITY_DN8016_c10_g1	0.000	0.000	0.000	0.000	0.000	0.000	0.000	0.000	0.000	0.000
TRINITY_DN8016_c1_g2	27.921	50.862	44.904	35.348	45.998	44.543	48.574	48.275	57.701	40.340
TRINITY_DN8016_c2_g1	8.745	12.465	14.747	11.023	15.443	12.299	9.787	5.510	6.808	5.712
TRINITY_DN8016_c3_g1	0.000	0.000	3.692	0.000	0.000	0.000	0.000	0.000	0.433	0.000
TRINITY_DN8016_c4_g1	0.000	0.000	0.000	0.000	0.000	0.000	0.000	0.000	0.000	0.000
TRINITY_DN8016_c6_g1	0.000	0.000	1.670	0.891	0.000	1.283	0.000	0.000	0.000	0.000
TRINITY_DN8016_c8_g1	0.000	0.000	0.000	0.823	0.000	0.000	0.000	0.000	0.000	0.000
TRINITY_DN801701_c0_g1	0.000	0.000	0.000	0.000	0.000	0.000	0.000	0.000	0.000	0.000
TRINITY_DN801702_c0_g1	0.000	0.000	0.000	0.453	0.000	0.000	0.751	0.000	0.000	0.000
TRINITY_DN801704_c0_g1	0.000	0.000	0.000	0.000	0.000	0.000	0.000	0.000	0.000	0.000
TRINITY_DN801705_c0_g1	0.000	0.000	0.000	0.000	0.772	0.000	0.000	2.844	0.451	0.000
TRINITY_DN801708_c0_g1	0.000	0.000	0.000	0.000	0.000	0.000	0.000	0.000	0.000	0.000
TRINITY_DN801709_c0_g1	0.000	0.000	0.000	0.000	0.000	3.439	0.000	0.000	0.000	0.000
TRINITY_DN80170_c0_g1	0.000	0.000	0.000	0.800	0.000	1.152	0.000	0.000	0.497	0.000
TRINITY_DN80170_c0_g2	0.000	0.000	0.000	0.538	0.000	0.503	0.000	0.000	0.108	0.000
TRINITY_DN80170_c0_g3	0.000	0.000	0.000	0.000	0.000	0.000	0.000	0.000	0.000	0.000
TRINITY_DN80170_c0_g4	0.000	0.000	0.000	0.000	0.766	0.000	0.000	0.000	0.000	0.000
TRINITY_DN801710_c0_g1	0.000	0.000	0.000	1.215	0.000	0.000	0.000	0.000	0.000	0.000
TRINITY_DN801713_c0_g1	0.000	0.000	0.000	0.000	0.000	0.000	0.000	0.000	0.000	0.000
TRINITY_DN801714_c0_g1	0.000	0.000	0.261	0.000	0.635	0.000	0.000	0.000	0.947	0.000
TRINITY_DN801715_c0_g1	0.000	0.000	0.000	0.000	0.000	0.000	0.000	0.000	0.000	0.000
TRINITY_DN801716_c0_g1	0.000	0.000	0.000	0.000	0.000	0.000	0.000	0.000	0.000	0.000
TRINITY_DN801717_c0_g1	0.000	0.000	0.000	0.000	0.000	0.000	0.000	0.000	0.000	0.000
TRINITY_DN801719_c0_g1	0.000	0.000	0.000	0.850	0.894	0.000	0.000	0.000	1.043	0.000
TRINITY_DN80171_c0_g2	0.000	0.000	0.343	0.094	0.096	0.521	0.463	0.361	0.114	0.000
TRINITY_DN80171_c0_g3	0.000	0.796	1.560	1.487	1.006	1.261	1.609	2.268	0.252	2.013
TRINITY_DN80171_c0_g5	0.000	0.000	0.000	0.000	0.433	0.000	0.000	0.000	0.000	0.000
TRINITY_DN80171_c1_g1	0.000	1.587	0.000	0.813	0.000	0.000	0.000	0.000	0.499	0.000
TRINITY_DN80171_c4_g1	0.000	0.000	0.000	0.000	0.000	0.000	0.000	0.000	0.000	0.000
TRINITY_DN80171_c4_g2	0.000	0.000	0.000	0.000	0.000	0.000	0.000	0.000	0.000	0.000
TRINITY_DN801720_c0_g1	0.000	0.000	0.000	0.000	0.000	0.000	0.000	0.000	0.000	0.000
TRINITY_DN801721_c0_g1	0.000	0.000	0.000	0.000	0.000	0.000	0.000	0.000	0.000	0.000
TRINITY_DN801724_c0_g1	0.000	0.000	0.000	0.000	0.000	0.000	0.000	0.000	0.000	0.000
TRINITY_DN801726_c0_g1	0.000	0.000	0.000	0.000	0.000	0.000	0.000	0.000	0.000	0.000
TRINITY_DN801727_c0_g1	0.000	0.000	0.000	0.000	0.000	0.000	0.000	0.000	0.000	0.000
TRINITY_DN80172_c0_g1	0.000	0.000	0.000	0.000	0.000	1.262	0.000	0.000	0.418	0.000
TRINITY_DN801731_c0_g1	0.000	0.000	0.000	0.000	0.248	0.000	0.000	0.000	0.000	0.000
TRINITY_DN801732_c0_g1	0.000	0.000	0.000	0.207	0.000	0.584	0.000	0.000	0.000	0.000
TRINITY_DN801733_c0_g1	0.000	0.000	0.000	0.000	0.000	0.000	0.000	0.000	0.000	0.000
TRINITY_DN801736_c0_g1	0.000	0.000	0.000	0.335	0.000	0.000	1.653	0.000	0.000	0.000
TRINITY_DN801737_c0_g1	4.143	0.000	0.352	0.382	0.000	0.000	0.000	1.436	0.115	0.000
TRINITY_DN801738_c0_g1	0.000	0.000	0.000	0.000	0.000	0.000	0.000	0.000	0.000	0.000
TRINITY_DN801739_c0_g1	0.000	0.000	0.000	0.782	0.534	0.000	0.000	0.000	0.000	0.000
TRINITY_DN80173_c0_g1	0.000	0.000	0.000	0.000	0.000	0.000	0.000	0.000	0.000	0.000
TRINITY_DN80173_c0_g2	0.000	0.000	0.000	0.000	0.000	0.000	0.000	0.000	0.000	0.000
TRINITY_DN80173_c0_g3	0.000	0.000	0.000	0.930	0.000	0.000	0.000	0.000	0.000	0.000
TRINITY_DN80173_c1_g1	0.000	0.000	0.000	0.000	0.000	0.000	0.000	0.000	0.000	0.000
TRINITY_DN801740_c0_g1	0.000	0.000	0.000	0.000	0.000	1.192	0.000	0.000	0.000	0.000
TRINITY_DN801743_c0_g1	0.000	0.000	0.000	0.000	0.000	0.000	0.000	0.000	0.000	0.000
TRINITY_DN801744_c0_g1	0.000	0.000	0.000	0.329	0.000	0.000	1.626	0.000	0.199	0.000
TRINITY_DN801746_c0_g1	0.000	0.000	0.000	0.000	0.000	0.000	0.000	0.000	0.557	0.000
TRINITY_DN80174_c0_g1	0.000	0.000	0.000	0.000	0.000	0.000	0.000	0.877	0.422	0.000
TRINITY_DN801751_c0_g1	0.000	0.000	0.000	0.000	0.000	0.000	0.000	0.000	0.000	0.000
TRINITY_DN801753_c0_g1	0.000	0.000	0.000	0.000	0.000	0.000	0.000	0.000	0.000	0.000
TRINITY_DN801755_c0_g1	0.000	0.000	0.000	0.000	0.858	0.000	0.000	0.000	0.000	0.000
TRINITY_DN801756_c0_g1	0.000	0.000	0.920	0.125	0.513	0.000	0.619	0.000	0.000	0.000
TRINITY_DN801758_c0_g1	0.000	0.000	0.000	0.000	0.379	0.000	0.000	0.000	0.000	0.000
TRINITY_DN801759_c0_g1	0.000	0.000	0.389	0.000	0.000	0.000	0.000	0.000	0.005	0.000
TRINITY_DN80175_c0_g1	0.000	0.000	0.000	0.487	0.249	0.000	0.000	0.000	0.000	0.000
TRINITY_DN80175_c1_g1	0.000	0.000	0.000	0.000	0.000	0.000	0.000	0.000	0.000	0.000
TRINITY_DN801760_c0_g1	0.000	0.000	0.000	0.000	0.000	0.000	0.000	0.000	0.292	0.000
TRINITY_DN801761_c0_g1	0.000	0.000	0.000	0.000	1.372	0.000	3.220	0.000	0.000	0.000
TRINITY_DN801765_c0_g1	0.000	0.000	0.000	0.000	0.000	0.000	0.000	0.000	0.000	0.000
TRINITY_DN801767_c0_g1	0.000	0.000	0.000	0.000	0.897	0.000	0.000	0.000	0.000	0.000
TRINITY_DN801768_c0_g1	0.000	0.645	0.000	0.000	1.170	2.584	0.000	0.000	0.138	0.000
TRINITY_DN80176_c0_g1	0.000	0.000	1.037	0.555	0.000	0.000	0.000	2.124	0.678	0.000
TRINITY_DN80176_c0_g2	0.000	8.518	10.617	8.432	15.058	11.692	7.140	20.055	10.045	0.000
TRINITY_DN801772_c0_g1	0.000	0.000	0.000	0.226	0.000	0.000	0.000	0.000	0.000	0.000
TRINITY_DN801773_c0_g1	0.000	0.000	0.000	0.000	0.000	0.000	0.000	0.000	0.000	0.000
TRINITY_DN801774_c0_g1	0.000	0.000	0.000	0.000	0.282	0.000	1.358	0.000	0.000	0.000
TRINITY_DN801775_c0_g1	0.000	0.000	0.000	0.000	0.497	0.339	1.201	0.000	0.147	0.000
TRINITY_DN801778_c0_g1	0.000	0.000	0.250	0.000	0.000	0.000	0.000	0.000	0.278	0.000
TRINITY_DN801779_c0_g1	0.000	0.000	4.359	0.000	0.000	0.000	0.000	0.000	0.000	0.000
TRINITY_DN80177_c0_g1	0.000	0.491	2.887	1.221	1.224	0.000	0.000	0.656	0.525	0.000
TRINITY_DN80177_c0_g10	0.000	0.000	0.000	0.000	0.057	0.152	0.000	0.000	0.236	0.570
TRINITY_DN80177_c0_g11	0.000	0.000	0.000	0.000	0.000	0.000	0.000	0.000	0.000	0.000
TRINITY_DN80177_c0_g2	3.130	1.590	0.516	0.779	0.760	1.021	0.699	1.919	0.863	0.000
TRINITY_DN80177_c0_g3	0.000	0.000	0.000	0.000	0.000	0.000	0.000	0.000	0.440	0.000
TRINITY_DN80177_c0_g4	0.000	0.000	0.000	0.000	2.532	0.000	0.000	0.000	0.000	0.000
TRINITY_DN80177_c0_g5	0.000	1.152	0.754	0.000	0.000	0.000	0.000	0.000	0.000	0.000
TRINITY_DN80177_c0_g6	0.000	4.071	0.000	0.000	0.985	4.079	0.000	0.000	0.000	0.000
TRINITY_DN80177_c0_g7	0.000	0.000	1.998	1.067	8.384	2.760	0.000	0.000	0.167	0.000
TRINITY_DN80177_c1_g1	0.000	0.000	0.000	0.843	0.000	0.000	0.000	0.000	0.000	0.000
TRINITY_DN80177_c6_g1	0.000	0.000	0.000	0.697	0.000	0.000	0.000	0.000	0.427	0.000
TRINITY_DN801782_c0_g1	0.000	0.000	0.000	0.000	0.000	0.000	0.000	0.000	0.000	0.000
TRINITY_DN801783_c0_g1	0.000	0.000	0.000	0.000	0.000	0.000	1.632	0.000	0.000	0.000
TRINITY_DN801784_c0_g1	0.000	0.000	0.000	0.000	0.000	0.000	0.000	0.000	0.000	0.000
TRINITY_DN801785_c0_g1	0.000	0.000	0.000	0.000	0.000	0.000	0.000	0.000	0.000	0.000
TRINITY_DN801786_c0_g1	0.000	0.000	0.000	0.440	0.225	0.000	0.000	0.000	0.000	0.000
TRINITY_DN801789_c0_g1	0.000	0.000	0.000	0.000	0.000	1.037	0.000	0.000	0.438	0.000
TRINITY_DN80178_c0_g1	0.000	0.000	0.000	0.000	0.000	0.000	0.000	0.000	0.000	0.000
TRINITY_DN80178_c1_g2	0.000	0.000	0.000	0.000	0.000	0.000	0.000	0.000	0.000	0.000
TRINITY_DN80178_c3_g1	0.000	0.000	0.000	0.000	0.000	0.000	0.000	0.000	0.000	0.000
TRINITY_DN80178_c3_g2	0.000	0.000	0.000	0.000	0.000	0.000	0.000	0.000	1.486	0.000
TRINITY_DN80178_c4_g1	0.000	0.000	0.000	0.000	0.000	0.000	0.000	0.000	0.000	0.000
TRINITY_DN80178_c5_g1	0.000	0.000	0.000	0.000	0.000	0.000	0.000	0.000	0.000	0.000
TRINITY_DN801791_c0_g1	0.000	0.000	0.684	0.281	0.096	0.000	0.000	0.360	0.171	0.000
TRINITY_DN801792_c0_g1	0.000	0.000	0.000	0.000	0.000	0.000	0.000	0.000	0.000	0.000
TRINITY_DN801793_c0_g1	0.000	0.000	0.000	0.000	0.000	0.000	0.000	0.000	0.000	0.000
TRINITY_DN801794_c0_g1	0.000	0.000	0.000	0.000	0.000	4.812	0.000	0.000	0.000	0.000
TRINITY_DN801798_c0_g1	0.000	0.880	0.574	0.469	0.000	0.000	0.000	0.000	0.094	0.000
TRINITY_DN80179_c0_g1	0.000	0.785	0.000	0.000	0.855	0.390	0.690	0.000	0.084	0.000
TRINITY_DN80179_c1_g1	0.000	0.000	0.000	0.000	0.000	0.000	0.000	0.000	0.000	0.000
TRINITY_DN80179_c2_g1	0.000	0.000	0.000	0.000	0.505	0.000	0.000	0.000	0.000	0.000
TRINITY_DN80179_c2_g2	0.000	0.000	0.000	0.000	0.000	0.000	0.000	0.000	0.000	0.000
TRINITY_DN80179_c2_g3	0.000	0.000	0.000	0.000	0.000	0.000	0.896	0.000	0.547	0.000
TRINITY_DN8017_c0_g2	170.383	504.483	424.687	432.336	503.020	433.665	656.127	535.280	571.673	476.770
TRINITY_DN8017_c0_g3	1.335	1.122	0.849	0.542	1.703	2.210	0.987	0.775	0.368	1.375
TRINITY_DN8017_c13_g1	0.000	0.000	0.000	0.000	0.000	0.000	0.000	0.000	0.000	0.000
TRINITY_DN8017_c13_g2	0.000	0.000	0.000	0.000	0.000	0.000	0.000	0.000	0.000	0.000
TRINITY_DN8017_c1_g2	5.441	8.187	15.221	5.763	17.161	13.253	6.011	8.886	7.894	8.725
TRINITY_DN8017_c1_g3	0.000	0.000	0.000	0.000	0.000	0.000	0.000	0.000	0.000	0.000
TRINITY_DN8017_c2_g1	0.000	0.000	0.000	0.938	0.000	0.000	0.000	0.000	0.000	0.000
TRINITY_DN8017_c3_g1	0.000	0.000	0.000	0.000	0.000	0.000	0.000	0.000	0.387	0.000
TRINITY_DN8017_c4_g1	0.000	0.000	1.207	1.088	0.222	0.000	0.000	0.000	0.524	0.000
TRINITY_DN801801_c0_g1	0.000	0.000	0.000	0.000	0.179	0.000	0.000	0.000	0.000	0.000
TRINITY_DN801802_c0_g1	0.000	0.000	0.361	0.201	0.000	0.000	0.000	0.000	0.224	1.011
TRINITY_DN801806_c0_g1	0.000	0.000	0.000	0.000	0.000	0.000	0.000	0.000	0.070	0.000
TRINITY_DN801807_c0_g1	0.000	0.000	0.405	0.428	0.000	0.000	0.000	0.804	0.259	0.000
TRINITY_DN80180_c0_g1	0.000	0.000	0.000	0.000	0.000	0.000	0.000	0.000	0.373	0.000
TRINITY_DN80180_c10_g1	0.000	0.000	0.000	0.000	0.000	0.000	0.000	0.000	0.000	0.000
TRINITY_DN80180_c1_g1	0.000	0.000	0.000	0.000	0.381	0.000	0.000	0.000	0.000	0.000
TRINITY_DN80180_c2_g1	0.000	0.000	0.000	0.753	1.899	2.129	0.751	1.765	0.634	1.549
TRINITY_DN80180_c2_g2	0.000	3.373	0.437	1.833	1.241	3.312	3.520	1.561	1.979	1.043
TRINITY_DN80180_c2_g3	0.000	0.000	1.175	0.633	1.325	0.000	0.000	0.000	0.000	6.478
TRINITY_DN80180_c4_g1	0.000	0.000	0.000	0.000	0.000	0.000	0.000	0.000	0.000	0.000
TRINITY_DN80180_c7_g1	0.000	0.000	0.571	0.306	0.000	0.000	0.000	0.000	0.185	0.000
TRINITY_DN801810_c0_g1	0.000	0.000	1.448	0.000	0.000	0.000	0.000	0.000	0.235	0.000
TRINITY_DN801813_c0_g1	0.000	0.000	0.000	0.000	0.000	0.000	0.000	0.000	0.000	0.000
TRINITY_DN801814_c0_g1	0.000	0.000	0.890	0.000	0.000	0.000	0.000	0.000	0.290	0.000
TRINITY_DN801816_c0_g1	0.000	0.000	0.000	0.224	0.000	0.000	0.000	0.000	0.000	0.000
TRINITY_DN801816_c1_g1	0.000	0.000	0.000	0.000	0.000	0.000	0.000	0.000	0.000	0.000
TRINITY_DN801817_c0_g1	0.000	0.000	0.475	0.000	0.000	0.000	0.000	0.000	0.000	0.000
TRINITY_DN801818_c0_g1	0.000	0.000	0.000	0.000	0.000	0.000	0.000	0.000	0.000	0.000
TRINITY_DN80181_c0_g1	0.000	1.323	4.213	1.697	2.461	1.734	0.000	1.763	1.677	6.160
TRINITY_DN80181_c1_g1	0.000	0.000	0.000	0.000	0.000	0.000	0.000	0.000	0.000	0.000
TRINITY_DN80181_c1_g3	0.000	0.000	0.000	0.000	0.000	0.000	0.000	0.000	0.000	0.000
TRINITY_DN80181_c2_g1	0.000	0.000	0.000	0.000	0.000	0.000	2.636	0.000	0.000	0.000
TRINITY_DN80181_c2_g3	0.000	0.000	0.000	0.000	0.000	0.000	0.000	0.000	0.000	0.000
TRINITY_DN80181_c2_g4	0.000	1.139	0.000	0.000	0.000	0.000	0.000	0.000	0.000	0.000
TRINITY_DN80181_c3_g1	0.000	0.000	0.000	0.000	0.000	6.075	0.000	0.000	0.000	0.000
TRINITY_DN80181_c5_g1	32.734	4.069	1.320	2.125	1.483	0.000	0.000	0.000	0.867	7.236
TRINITY_DN80181_c7_g1	0.000	0.000	0.000	0.000	0.000	0.000	0.000	0.000	0.110	0.000
TRINITY_DN801823_c0_g1	0.000	0.000	0.000	0.000	0.000	0.000	0.000	0.000	0.000	0.000
TRINITY_DN801824_c0_g1	0.000	0.000	0.000	0.000	0.000	0.000	0.000	0.000	0.000	0.000
TRINITY_DN801825_c0_g1	0.000	0.000	0.000	0.000	0.316	0.000	0.000	0.000	0.186	0.000
TRINITY_DN801827_c0_g1	0.000	0.000	0.000	0.000	0.000	0.000	0.000	0.000	0.000	0.000
TRINITY_DN80182_c0_g1	0.000	0.377	0.923	0.216	0.384	0.000	0.000	0.000	0.319	0.000
TRINITY_DN80182_c0_g2	0.000	0.172	0.000	0.312	0.983	0.229	0.000	0.182	0.271	0.000
TRINITY_DN80182_c0_g3	0.000	0.000	0.850	0.000	0.119	0.000	0.000	0.000	0.000	0.000
TRINITY_DN80182_c0_g4	0.000	0.000	0.000	0.000	0.160	0.000	0.000	0.000	0.000	0.000
TRINITY_DN801830_c0_g1	0.000	0.000	0.000	0.772	1.044	0.000	0.000	0.000	0.000	0.000
TRINITY_DN801831_c0_g1	0.000	0.000	0.000	0.000	0.397	0.000	0.000	0.000	0.000	0.000
TRINITY_DN801832_c0_g1	0.000	0.000	0.000	0.000	0.000	0.000	0.000	0.000	0.000	0.000
TRINITY_DN801834_c0_g1	0.000	0.000	0.000	0.000	0.113	0.000	0.000	0.000	0.000	0.000
TRINITY_DN801835_c0_g1	0.000	0.000	0.000	0.000	0.000	0.000	0.000	0.000	0.000	0.000
TRINITY_DN801837_c0_g1	0.000	0.000	0.000	0.265	0.000	0.000	0.000	0.000	0.000	0.000
TRINITY_DN80183_c0_g1	0.000	0.000	0.000	0.000	0.707	1.032	0.000	0.000	0.000	0.000
TRINITY_DN80183_c0_g2	0.000	0.000	0.000	0.452	0.472	0.000	0.000	0.000	0.000	0.000
TRINITY_DN80183_c3_g1	0.000	0.000	0.000	0.000	0.339	0.000	0.000	0.000	0.000	0.000
TRINITY_DN80183_c4_g1	0.000	0.000	0.000	0.000	0.000	0.000	0.000	0.000	0.829	0.000
TRINITY_DN801840_c0_g1	0.000	0.000	0.000	0.000	0.000	0.000	0.000	0.000	0.000	0.000
TRINITY_DN801842_c0_g1	0.000	0.000	0.000	0.000	0.000	0.000	0.000	0.000	0.000	0.000
TRINITY_DN801843_c0_g1	0.000	1.715	3.941	1.210	0.930	1.726	0.000	4.546	2.189	0.000
TRINITY_DN801845_c0_g1	0.000	0.000	0.000	0.000	0.000	0.000	0.000	0.000	0.000	0.000
TRINITY_DN801846_c0_g1	0.000	0.000	0.000	1.548	0.000	0.000	0.000	0.000	0.000	0.000
TRINITY_DN801849_c0_g1	0.000	1.341	0.000	0.466	0.000	0.000	0.000	0.000	0.285	0.000
TRINITY_DN80184_c0_g1	0.000	0.000	0.000	0.000	0.000	0.000	0.000	0.000	0.206	0.000
TRINITY_DN80184_c0_g2	0.000	0.000	0.691	0.000	0.383	0.000	0.000	0.000	0.113	0.000
TRINITY_DN801850_c1_g1	0.000	0.000	4.840	0.000	0.000	1.872	0.000	0.000	0.000	0.000
TRINITY_DN801850_c2_g1	0.000	0.000	0.000	0.000	0.000	0.000	0.000	0.000	0.000	0.000
TRINITY_DN801852_c0_g1	0.000	0.000	0.000	0.000	0.000	0.000	0.000	0.000	0.000	0.000
TRINITY_DN801854_c0_g1	0.000	0.000	0.000	0.000	0.000	0.000	0.000	0.000	0.124	0.000
TRINITY_DN801855_c0_g1	0.000	0.000	0.000	0.000	0.000	0.000	0.000	0.000	0.000	0.000
TRINITY_DN801857_c0_g1	0.000	0.000	0.000	0.471	0.000	0.000	0.000	0.000	0.288	0.000
TRINITY_DN80185_c0_g2	0.000	2.434	0.000	0.000	0.000	0.000	0.000	0.000	0.552	0.000
TRINITY_DN80185_c1_g1	0.000	0.000	0.398	0.327	0.557	0.606	0.000	0.000	0.066	1.113
TRINITY_DN80185_c3_g1	0.000	7.301	0.000	0.000	0.000	0.000	0.000	0.000	0.000	0.000
TRINITY_DN80185_c5_g1	0.000	0.000	0.000	0.000	0.965	0.000	0.000	0.000	0.000	0.000
TRINITY_DN80185_c7_g1	0.000	0.000	1.517	0.000	0.859	7.015	0.000	0.000	0.000	0.000
TRINITY_DN801860_c0_g1	0.000	0.000	0.000	0.000	0.000	0.695	0.000	0.000	0.418	0.000
TRINITY_DN801862_c0_g1	0.000	0.000	0.000	0.000	0.000	0.000	0.000	0.000	0.339	0.000
TRINITY_DN801863_c0_g1	0.000	0.000	0.000	0.000	0.000	0.000	0.000	0.000	0.610	0.000
TRINITY_DN801865_c0_g1	0.000	0.000	0.802	0.000	0.000	1.226	1.072	0.000	0.131	0.000
TRINITY_DN801866_c0_g1	0.000	0.000	0.885	0.000	0.492	0.000	0.000	0.000	0.577	0.000
TRINITY_DN801867_c0_g1	0.000	0.000	0.000	0.000	0.000	0.000	0.000	0.000	0.000	0.000
TRINITY_DN801868_c0_g1	0.000	0.000	0.000	0.000	0.000	0.000	0.000	0.000	0.476	0.000
TRINITY_DN80186_c0_g1	0.000	2.106	0.000	101.531	1.016	0.000	0.000	1.091	1.451	4.821
TRINITY_DN801871_c0_g1	0.000	0.000	0.000	0.000	0.000	0.000	0.000	0.000	0.417	0.000
TRINITY_DN801874_c0_g1	0.000	0.000	0.000	0.000	0.000	0.000	0.000	0.000	0.204	0.000
TRINITY_DN801875_c0_g1	0.000	0.000	0.000	0.168	0.171	0.941	0.000	0.000	0.000	0.000
TRINITY_DN801876_c0_g1	0.000	0.000	0.000	0.155	0.316	0.000	0.000	0.000	0.093	0.000
TRINITY_DN801878_c0_g1	0.000	0.000	0.000	0.000	0.000	0.000	0.000	0.000	0.312	0.000
TRINITY_DN801879_c0_g1	0.000	0.000	0.000	0.000	0.000	0.000	0.000	0.000	0.294	0.000
TRINITY_DN80187_c0_g1	0.000	0.000	0.000	0.000	4.329	2.356	0.000	3.185	0.000	0.000
TRINITY_DN801881_c0_g1	0.000	0.000	7.740	0.000	0.000	0.000	0.000	0.000	0.000	0.000
TRINITY_DN801883_c0_g1	0.000	0.000	1.126	0.000	0.000	0.000	0.000	0.000	0.182	0.000
TRINITY_DN801885_c0_g1	0.000	0.000	0.000	0.341	0.000	0.000	0.000	0.000	0.000	0.000
TRINITY_DN801887_c0_g1	0.000	0.000	0.000	0.000	0.139	0.000	0.000	0.000	0.000	0.000
TRINITY_DN801888_c0_g1	0.000	0.000	0.618	0.338	0.000	0.000	0.556	0.430	0.000	0.000
TRINITY_DN80188_c0_g1	0.000	0.000	0.000	0.000	0.000	0.000	0.000	0.000	0.000	0.000
TRINITY_DN80188_c1_g1	0.000	0.000	0.000	0.000	0.000	0.000	0.000	0.000	0.000	0.000
TRINITY_DN80188_c1_g2	0.000	0.000	0.000	0.000	0.000	0.000	0.000	0.000	0.000	0.000
TRINITY_DN80188_c2_g1	0.000	0.000	0.000	0.000	0.753	0.000	7.046	0.000	0.441	0.000
TRINITY_DN80188_c3_g1	0.000	0.000	0.000	0.000	0.000	0.000	0.000	0.000	0.000	0.000
TRINITY_DN801890_c0_g1	0.000	0.000	0.000	0.000	0.000	0.000	0.000	0.000	0.000	0.000
TRINITY_DN801892_c0_g1	0.000	0.000	0.000	0.000	0.499	0.692	2.409	0.000	0.000	0.000
TRINITY_DN801893_c0_g1	0.000	0.000	1.536	0.551	0.000	0.784	0.000	0.000	0.166	0.000
TRINITY_DN801895_c0_g1	0.000	0.000	0.000	0.000	0.000	0.000	0.000	0.000	0.000	0.000
TRINITY_DN801899_c0_g1	0.000	0.000	0.000	0.000	0.000	0.000	0.000	0.000	0.000	0.000
TRINITY_DN80189_c0_g2	0.000	14.913	3.739	0.398	0.579	0.000	1.017	2.124	1.720	0.000
TRINITY_DN80189_c0_g3	0.000	1.986	1.259	5.277	0.451	0.000	0.000	0.000	1.427	0.000
TRINITY_DN8018_c0_g1	0.000	0.000	0.000	0.000	0.329	0.000	0.000	1.417	0.000	0.000
TRINITY_DN8018_c0_g2	0.000	0.000	0.000	0.000	0.000	0.000	0.000	0.000	0.000	0.000
TRINITY_DN8018_c0_g3	0.000	1.865	0.613	0.000	1.569	0.000	0.000	1.233	0.396	3.358
TRINITY_DN8018_c0_g4	0.000	0.000	0.000	0.000	0.000	0.000	0.000	0.000	0.061	0.000
TRINITY_DN8018_c4_g1	0.000	0.000	0.000	0.370	0.355	0.000	0.000	0.000	0.000	0.000
TRINITY_DN801900_c0_g1	0.000	0.000	0.000	0.000	1.050	0.000	0.000	0.000	0.411	0.000
TRINITY_DN801907_c0_g1	0.000	0.000	0.000	0.609	0.207	1.178	0.000	0.000	0.421	0.000
TRINITY_DN801908_c0_g1	0.000	0.000	0.000	0.000	0.000	0.000	0.000	0.000	0.000	0.000
TRINITY_DN80190_c0_g1	4.169	0.542	0.000	0.000	0.588	0.000	0.000	0.722	0.829	0.000
TRINITY_DN80190_c1_g3	0.000	0.844	0.275	0.300	0.000	0.839	0.000	0.567	0.752	0.000
TRINITY_DN80190_c1_g4	0.000	0.000	0.000	0.056	0.000	0.000	0.555	0.000	0.154	0.000
TRINITY_DN801912_c0_g1	0.000	0.000	0.000	0.000	0.000	0.000	0.000	0.000	0.476	0.000
TRINITY_DN801915_c0_g1	0.000	0.000	0.000	0.000	0.000	6.914	0.000	0.000	0.000	0.000
TRINITY_DN801916_c0_g1	0.000	0.000	0.000	0.000	0.000	0.000	0.000	0.000	0.557	0.000
TRINITY_DN80191_c0_g1	0.000	0.000	2.145	1.760	5.245	4.060	2.652	0.000	0.000	0.000
TRINITY_DN801921_c0_g1	0.000	0.000	0.000	0.571	0.000	0.000	0.000	0.000	0.000	0.000
TRINITY_DN801922_c0_g1	0.000	0.000	0.000	0.000	0.000	17.774	0.000	0.000	0.541	0.000
TRINITY_DN801925_c0_g1	0.000	0.000	0.000	0.000	0.000	0.000	0.000	0.000	0.000	0.000
TRINITY_DN801928_c0_g1	0.000	0.000	0.000	0.000	0.000	0.000	0.000	0.000	0.000	0.000
TRINITY_DN80192_c0_g1	0.000	0.000	0.000	0.000	0.414	0.000	0.000	0.000	0.000	0.000
TRINITY_DN80192_c0_g2	0.000	0.000	2.100	0.000	0.000	0.000	0.000	0.000	0.679	0.000
TRINITY_DN80192_c0_g3	0.000	0.000	0.976	0.000	0.000	0.000	0.000	0.000	0.000	0.000
TRINITY_DN80192_c11_g1	0.000	0.000	0.000	1.188	0.000	0.000	0.000	0.000	0.000	0.000
TRINITY_DN80192_c1_g1	0.000	0.000	0.000	0.000	0.000	0.000	0.000	0.000	0.859	0.000
TRINITY_DN80192_c1_g2	0.000	0.000	0.000	0.000	0.000	0.000	0.000	0.000	0.000	0.000
TRINITY_DN80192_c2_g1	0.000	0.000	1.106	4.800	4.472	9.778	0.000	3.302	0.000	0.000
TRINITY_DN801933_c0_g1	0.000	0.000	0.000	0.000	0.000	0.000	0.000	3.504	0.000	0.000
TRINITY_DN801934_c0_g1	0.000	0.000	0.000	0.000	0.000	0.000	0.000	0.000	0.000	0.000
TRINITY_DN801937_c0_g1	0.000	0.000	0.000	0.000	0.000	0.000	0.000	0.000	0.000	0.000
TRINITY_DN801939_c0_g1	0.000	0.000	0.000	0.587	1.202	0.000	1.450	1.104	0.531	0.000
TRINITY_DN80193_c0_g1	0.000	0.000	0.000	0.000	1.101	0.000	0.000	0.000	0.000	0.000
TRINITY_DN80193_c0_g2	0.000	0.000	0.000	0.000	0.484	0.000	0.000	0.000	0.000	0.000
TRINITY_DN801941_c0_g1	0.000	0.000	2.447	0.000	0.000	0.000	0.000	0.000	0.000	0.000
TRINITY_DN801945_c0_g1	0.000	0.000	0.000	0.000	0.000	0.000	0.000	0.000	0.000	0.000
TRINITY_DN801946_c0_g1	0.000	0.000	1.591	0.000	0.000	0.000	0.000	0.000	0.000	0.000
TRINITY_DN801947_c0_g1	0.000	0.000	0.000	0.151	0.154	0.000	0.000	0.000	0.636	0.000
TRINITY_DN801948_c0_g1	0.000	0.000	0.000	0.000	0.000	0.000	0.000	0.000	0.000	0.000
TRINITY_DN801949_c0_g1	0.000	0.000	0.000	0.000	0.000	0.000	0.000	0.000	0.000	0.000
TRINITY_DN80194_c0_g1	0.000	2.242	0.813	0.000	0.955	0.000	0.000	8.785	13.927	3.721
TRINITY_DN80194_c0_g2	0.000	0.000	0.000	0.000	0.302	0.000	3.200	5.015	4.231	0.000
TRINITY_DN801951_c0_g1	0.000	0.000	0.000	0.000	0.000	0.000	0.000	0.000	0.000	0.000
TRINITY_DN801952_c0_g1	0.000	0.000	0.000	0.794	0.000	0.000	0.000	0.000	0.239	0.000
TRINITY_DN801953_c0_g1	0.000	0.000	1.584	0.000	0.000	0.000	0.000	0.000	0.000	0.000
TRINITY_DN801957_c0_g1	0.000	0.711	2.333	0.000	0.257	0.000	0.000	0.000	0.000	2.560
TRINITY_DN801959_c0_g1	0.000	0.000	0.716	0.000	0.000	0.000	0.000	0.000	0.000	0.000
TRINITY_DN801960_c0_g1	0.000	0.000	0.000	0.850	0.000	0.000	0.000	0.000	0.000	0.000
TRINITY_DN801961_c0_g1	0.000	0.000	0.000	0.000	0.000	0.000	0.000	0.000	0.358	0.000
TRINITY_DN801962_c0_g1	0.000	0.000	0.000	0.000	0.000	0.000	0.000	0.000	0.414	0.000
TRINITY_DN801963_c0_g1	0.000	0.000	0.000	0.000	0.000	0.000	0.000	0.000	0.531	0.000
TRINITY_DN801964_c0_g1	0.000	0.000	0.000	0.000	0.000	0.000	0.000	0.000	0.495	0.000
TRINITY_DN801966_c0_g1	0.000	0.000	0.000	0.000	0.000	3.894	0.000	0.000	0.000	0.000
TRINITY_DN801967_c0_g1	0.000	0.000	0.000	0.000	0.000	0.000	3.243	0.000	0.405	0.000
TRINITY_DN801968_c0_g1	0.000	0.000	0.000	0.000	0.000	0.000	0.000	2.283	0.733	0.000
TRINITY_DN801969_c0_g1	0.000	0.000	0.000	0.000	0.000	2.136	0.000	0.000	0.000	0.000
TRINITY_DN80196_c0_g1	0.000	0.000	0.772	0.000	0.145	0.000	0.698	0.000	0.000	0.000
TRINITY_DN801970_c0_g1	0.000	0.000	0.000	1.200	0.000	0.000	0.000	0.000	0.000	0.000
TRINITY_DN801972_c0_g1	0.000	0.000	0.000	0.000	0.000	0.000	0.000	0.000	0.000	0.000
TRINITY_DN801973_c0_g1	0.000	0.000	0.000	0.000	0.000	0.000	0.000	0.000	0.115	0.000
TRINITY_DN801976_c0_g1	0.000	0.000	0.000	0.343	0.000	0.000	0.000	0.000	0.000	0.000
TRINITY_DN80197_c0_g1	0.000	0.539	0.000	0.764	0.000	0.538	0.000	0.000	1.052	0.000
TRINITY_DN80197_c1_g1	0.000	0.000	0.747	0.398	0.000	0.000	0.000	0.000	0.000	0.000
TRINITY_DN801980_c0_g1	0.000	0.819	0.000	0.000	0.000	0.000	0.000	0.000	0.174	0.000
TRINITY_DN801983_c0_g1	0.000	0.000	0.000	0.857	0.000	0.000	0.000	0.000	0.000	0.000
TRINITY_DN801984_c0_g1	0.000	0.000	0.000	0.000	0.000	0.000	0.000	2.171	0.691	0.000
TRINITY_DN801985_c0_g1	0.000	0.000	0.000	0.000	0.070	0.000	0.000	0.000	0.000	0.000
TRINITY_DN801987_c0_g1	0.000	0.000	1.225	0.000	0.000	0.000	0.000	0.000	0.000	0.000
TRINITY_DN801989_c0_g1	0.000	0.000	0.000	0.000	0.000	0.000	0.000	0.000	0.000	0.000
TRINITY_DN80198_c0_g1	0.000	0.269	0.276	0.158	0.176	0.176	0.098	0.431	0.132	0.207
TRINITY_DN801990_c0_g1	0.000	0.000	0.000	0.000	0.000	0.000	0.000	0.000	0.000	0.000
TRINITY_DN801994_c0_g1	0.000	0.000	0.000	0.000	0.000	0.000	0.000	0.000	0.000	0.000
TRINITY_DN801995_c0_g1	0.000	0.000	0.000	0.000	0.000	0.000	0.000	0.000	0.000	0.000
TRINITY_DN801996_c0_g1	0.000	1.412	0.000	0.249	0.000	0.000	0.000	0.000	0.150	0.000
TRINITY_DN801997_c0_g1	2.740	0.706	1.149	0.376	0.000	0.350	0.619	0.000	0.228	0.000
TRINITY_DN801999_c0_g1	0.000	0.000	0.000	0.000	0.000	0.000	0.000	0.000	0.000	0.000
TRINITY_DN80199_c0_g1	0.000	0.468	0.910	0.222	0.343	0.614	0.824	0.216	0.272	0.000
TRINITY_DN80199_c1_g1	0.000	0.000	0.244	0.000	0.000	0.000	0.000	0.000	0.000	0.000
TRINITY_DN80199_c1_g2	0.000	0.000	0.000	0.000	0.000	0.000	0.000	0.000	0.000	0.000
TRINITY_DN80199_c1_g3	0.000	0.000	0.000	0.000	0.000	0.000	0.000	0.000	0.000	0.000
TRINITY_DN80199_c2_g1	0.000	1.202	0.000	0.425	0.435	0.000	0.000	0.000	0.128	0.000
TRINITY_DN80199_c4_g1	0.000	0.000	0.000	0.093	0.000	0.259	0.000	0.000	0.057	0.000
TRINITY_DN80199_c5_g1	0.000	0.000	0.000	0.630	0.000	0.000	0.000	1.185	1.144	0.000
TRINITY_DN8019_c0_g1	0.000	2.761	0.385	0.000	0.353	2.763	0.000	1.711	0.687	0.000
TRINITY_DN801_c0_g1	0.000	0.140	0.000	0.000	0.051	0.000	0.000	0.000	0.000	0.000
TRINITY_DN801_c0_g2	0.000	0.000	0.000	0.000	0.000	0.000	0.000	0.000	0.000	0.000
TRINITY_DN801_c0_g3	0.000	1.453	0.000	0.000	0.000	0.268	0.000	2.218	0.249	0.000
TRINITY_DN801_c0_g4	0.000	0.000	0.000	0.000	0.000	0.000	0.000	0.000	0.000	0.000
TRINITY_DN801_c10_g1	0.000	0.000	0.000	0.000	0.000	0.000	0.000	0.000	0.000	0.000
TRINITY_DN801_c1_g1	0.000	0.331	0.000	0.000	0.000	0.000	0.000	0.000	0.000	0.000
TRINITY_DN801_c2_g1	0.000	0.000	0.834	0.000	0.000	0.000	0.000	0.000	0.135	0.000
TRINITY_DN801_c3_g1	0.000	0.000	0.000	0.000	0.000	0.000	0.000	0.000	0.564	0.000
TRINITY_DN801_c4_g1	0.000	0.000	0.000	0.000	0.000	0.000	0.000	0.000	0.000	0.000
TRINITY_DN801_c8_g2	0.000	0.000	0.185	0.198	0.418	0.000	0.000	0.397	0.303	1.055
TRINITY_DN801_c9_g1	0.000	0.000	0.000	0.000	0.000	0.000	0.000	0.000	0.170	0.000
TRINITY_DN802000_c0_g1	0.000	0.000	0.000	0.377	0.000	0.000	0.000	0.000	0.229	0.000
TRINITY_DN802001_c0_g1	0.000	0.548	0.000	0.098	0.100	0.542	0.000	0.000	0.160	0.000
TRINITY_DN802003_c0_g1	0.000	0.000	0.000	0.000	0.333	0.000	0.000	0.000	0.000	0.000
TRINITY_DN802004_c0_g1	0.000	0.000	0.000	0.000	0.576	0.000	0.000	0.000	0.000	0.000
TRINITY_DN802005_c0_g1	0.000	0.812	0.000	0.000	0.000	0.000	0.000	0.000	0.173	0.000
TRINITY_DN802009_c0_g1	0.000	0.000	0.000	0.000	0.000	0.000	0.000	0.000	0.000	0.000
TRINITY_DN80200_c0_g1	0.000	0.000	1.448	0.000	0.000	0.000	0.000	0.000	0.000	0.000
TRINITY_DN80200_c1_g1	0.000	0.000	0.000	0.000	0.000	0.000	0.000	0.000	0.000	0.000
TRINITY_DN80200_c2_g1	0.000	0.000	0.000	0.667	0.000	0.000	0.000	0.000	0.000	0.000
TRINITY_DN80200_c3_g1	0.000	0.000	0.000	0.000	0.000	0.000	0.000	0.000	0.000	0.000
TRINITY_DN802010_c0_g1	0.000	0.000	0.000	0.000	0.691	0.000	0.000	0.000	0.249	0.000
TRINITY_DN802012_c0_g1	0.000	0.000	0.000	0.000	0.000	0.000	0.000	0.000	0.000	0.000
TRINITY_DN802013_c0_g1	0.000	0.000	0.000	0.000	0.104	0.000	0.000	0.000	0.000	0.000
TRINITY_DN802016_c0_g1	0.000	0.000	0.000	0.585	0.000	0.000	0.000	0.000	0.000	0.000
TRINITY_DN802017_c0_g1	0.000	0.000	3.087	0.000	0.000	0.000	0.000	0.000	0.000	0.000
TRINITY_DN802019_c0_g1	0.000	0.000	0.000	0.000	0.000	0.000	0.000	0.000	0.000	0.000
TRINITY_DN80201_c0_g1	0.000	0.000	0.410	0.306	0.970	0.000	0.000	0.000	0.837	0.000
TRINITY_DN802022_c0_g1	0.000	0.000	0.000	0.000	0.000	0.000	0.000	0.000	0.000	0.000
TRINITY_DN802023_c0_g1	0.000	0.000	0.000	0.000	0.000	0.000	0.000	0.000	0.000	0.000
TRINITY_DN802025_c0_g1	0.000	0.000	0.000	2.767	0.000	0.000	0.000	0.000	0.000	0.000
TRINITY_DN802026_c0_g1	0.000	0.000	1.823	0.000	0.000	0.000	2.403	0.000	0.000	0.000
TRINITY_DN802028_c0_g1	0.000	0.000	0.000	0.000	0.000	0.000	0.000	0.000	0.000	0.000
TRINITY_DN802029_c0_g1	0.000	0.000	0.000	0.000	0.000	0.000	0.000	0.000	0.000	0.000
TRINITY_DN80202_c0_g1	0.000	0.000	0.000	0.136	0.386	1.703	0.000	0.516	0.716	0.000
TRINITY_DN802032_c0_g1	0.000	0.000	0.000	0.000	0.000	0.000	0.000	0.000	0.427	0.000
TRINITY_DN802033_c0_g1	0.000	0.000	0.000	0.000	0.000	0.000	0.000	0.000	0.187	0.000
TRINITY_DN802035_c0_g1	0.000	0.000	0.000	0.000	0.000	0.000	0.000	0.000	0.000	0.000
TRINITY_DN802037_c0_g1	0.000	0.000	0.000	0.000	0.000	0.000	0.000	0.000	0.000	0.000
TRINITY_DN802038_c0_g1	0.000	0.000	0.000	0.000	0.000	0.000	0.000	0.000	0.000	0.000
TRINITY_DN80203_c0_g1	0.000	0.000	0.000	1.548	0.000	2.224	0.000	0.000	1.419	0.000
TRINITY_DN80203_c1_g1	0.000	0.000	0.938	0.000	0.523	0.000	0.000	0.000	0.307	0.000
TRINITY_DN80203_c2_g1	0.000	0.000	0.000	0.000	0.000	0.000	0.000	0.000	0.268	0.000
TRINITY_DN80203_c5_g1	0.000	0.000	0.000	0.000	0.000	0.000	0.000	0.000	0.000	0.000
TRINITY_DN802040_c0_g1	0.000	0.000	0.000	0.736	0.000	0.000	0.000	0.000	0.000	0.000
TRINITY_DN802041_c0_g1	0.000	0.223	0.000	0.000	0.000	0.000	0.000	0.000	0.000	0.000
TRINITY_DN802042_c0_g1	0.000	0.000	0.568	0.000	0.313	0.000	0.000	0.000	0.368	0.000
TRINITY_DN802043_c0_g1	0.000	0.000	0.000	0.000	0.210	0.000	0.000	0.000	0.371	0.000
TRINITY_DN802044_c0_g1	0.000	0.000	0.000	0.332	0.342	0.000	0.000	0.000	0.000	0.000
TRINITY_DN802045_c0_g1	0.000	0.000	0.000	0.000	0.000	0.000	0.000	0.000	0.000	0.000
TRINITY_DN802046_c0_g1	0.000	0.000	0.000	0.275	0.000	0.000	0.000	0.000	0.166	2.814
TRINITY_DN802049_c0_g1	0.000	0.000	0.000	0.000	0.000	0.000	0.000	0.000	0.000	0.000
TRINITY_DN80204_c0_g1	0.000	8.679	3.286	7.832	2.380	0.000	16.656	0.450	6.358	0.000
TRINITY_DN80204_c0_g2	0.000	0.000	0.000	0.000	0.000	0.000	1.488	0.000	1.512	0.000
TRINITY_DN80204_c0_g3	0.000	0.000	0.000	0.000	0.000	0.000	0.000	0.000	0.000	0.000
TRINITY_DN80204_c1_g1	0.000	0.000	0.000	0.000	0.000	0.000	0.000	0.000	0.384	0.000
TRINITY_DN80204_c1_g2	0.000	0.000	0.000	0.000	0.000	0.000	0.000	0.000	0.137	0.000
TRINITY_DN80204_c2_g1	0.000	0.000	0.000	0.670	0.000	0.000	0.000	0.000	0.821	0.000
TRINITY_DN80204_c4_g1	0.000	0.000	0.000	0.000	0.000	0.000	0.000	0.000	0.000	0.000
TRINITY_DN802051_c0_g1	0.000	0.000	0.000	0.767	0.000	0.000	3.756	0.000	0.000	0.000
TRINITY_DN802052_c0_g1	0.000	0.000	0.000	0.093	0.000	0.000	0.000	0.000	0.000	0.000
TRINITY_DN802053_c0_g1	0.000	0.000	0.000	0.000	0.000	0.000	0.000	0.000	0.000	0.000
TRINITY_DN802056_c0_g1	0.000	0.000	0.000	0.511	0.038	0.000	0.000	0.000	0.274	0.000
TRINITY_DN802057_c0_g1	0.000	0.000	0.000	0.000	0.879	0.000	0.000	0.000	0.000	0.000
TRINITY_DN802059_c0_g1	0.000	0.552	0.000	0.587	0.000	0.000	0.000	0.000	0.000	0.000
TRINITY_DN80205_c0_g1	0.000	0.000	1.024	0.000	2.860	0.000	0.000	0.000	0.335	0.000
TRINITY_DN80205_c2_g1	0.000	0.000	0.000	0.857	0.000	0.000	0.000	0.000	0.000	0.000
TRINITY_DN802062_c0_g1	0.000	0.000	0.000	0.000	0.000	0.000	0.000	0.000	0.752	0.000
TRINITY_DN802063_c0_g1	0.000	0.000	0.000	0.000	0.120	0.000	0.000	0.000	0.000	0.000
TRINITY_DN802064_c0_g1	0.000	0.000	0.000	0.000	0.000	0.000	0.000	0.000	0.000	0.000
TRINITY_DN802065_c0_g1	0.000	0.000	0.000	0.000	0.000	0.000	0.000	0.000	0.000	0.000
TRINITY_DN802069_c0_g1	0.000	0.000	0.808	0.431	0.897	0.000	0.000	0.000	0.526	0.000
TRINITY_DN80206_c0_g1	0.000	0.820	1.063	0.627	0.860	0.461	1.032	1.470	0.640	0.648
TRINITY_DN80206_c0_g2	0.000	0.000	0.000	0.000	0.000	0.000	0.000	0.000	0.234	0.668
TRINITY_DN80206_c1_g1	0.000	0.000	0.445	0.000	0.622	0.000	0.000	0.000	0.000	0.000
TRINITY_DN80206_c1_g2	0.000	0.000	0.000	0.612	0.314	0.000	0.000	0.000	0.185	0.000
TRINITY_DN80206_c2_g1	0.000	0.000	0.000	0.000	0.000	0.000	0.000	0.000	0.000	0.000
TRINITY_DN80206_c4_g1	0.000	0.000	0.000	0.000	0.000	0.000	0.000	0.000	0.000	0.000
TRINITY_DN80206_c5_g1	0.000	0.000	0.000	0.000	0.000	0.000	0.000	0.000	0.000	0.000
TRINITY_DN80206_c6_g1	0.000	0.000	0.000	0.000	0.977	0.000	0.000	0.000	0.000	0.000
TRINITY_DN802071_c0_g1	0.000	0.000	0.000	0.000	0.000	0.000	0.000	0.000	0.000	0.000
TRINITY_DN802072_c0_g1	0.000	0.000	0.000	0.000	0.000	0.000	0.000	0.000	0.578	0.000
TRINITY_DN802075_c0_g1	0.000	0.000	0.615	0.000	0.000	0.000	0.000	0.000	0.000	0.000
TRINITY_DN802077_c0_g1	0.000	0.000	0.000	0.000	0.000	0.000	0.000	0.000	0.531	0.000
TRINITY_DN802078_c0_g1	0.000	0.000	0.000	0.931	0.000	1.347	0.000	0.000	0.000	0.000
TRINITY_DN802079_c0_g1	0.000	0.000	0.000	0.000	0.000	0.000	0.000	0.000	0.000	0.000
TRINITY_DN80207_c0_g1	0.000	0.000	0.571	0.306	0.000	0.000	0.000	0.000	0.212	0.000
TRINITY_DN80207_c1_g1	0.000	0.000	0.000	0.238	0.000	0.000	0.000	0.000	0.000	0.000
TRINITY_DN802080_c0_g1	0.000	0.000	0.000	0.000	0.000	0.000	0.000	0.000	0.000	0.000
TRINITY_DN802081_c0_g1	0.000	0.000	0.000	0.000	0.000	0.000	0.000	0.000	0.000	0.000
TRINITY_DN802084_c0_g1	0.000	0.000	0.000	0.000	0.000	0.000	0.000	0.000	0.000	0.000
TRINITY_DN802085_c0_g1	0.000	0.000	0.000	0.000	0.000	0.000	0.000	0.000	0.000	0.000
TRINITY_DN802086_c0_g1	0.000	0.000	1.177	0.513	0.525	0.358	0.000	0.000	0.544	0.000
TRINITY_DN802087_c0_g1	0.000	9.643	9.843	4.122	5.832	1.077	11.113	0.000	7.729	0.000
TRINITY_DN802088_c0_g1	0.000	0.000	0.000	0.000	0.000	0.000	0.000	1.136	0.000	0.000
TRINITY_DN80208_c0_g2	0.000	0.000	0.000	0.000	0.000	0.000	0.000	0.000	0.000	0.000
TRINITY_DN80208_c1_g1	0.000	0.000	0.000	0.000	0.000	0.000	0.000	0.000	0.000	0.000
TRINITY_DN802090_c0_g1	0.000	0.000	0.000	0.000	0.000	0.000	0.000	0.000	0.000	0.000
TRINITY_DN802092_c0_g1	0.000	1.014	0.000	0.000	0.000	0.000	0.000	0.000	0.431	0.000
TRINITY_DN802093_c0_g1	0.000	1.439	0.000	0.000	0.780	0.722	0.000	0.000	0.306	0.000
TRINITY_DN802094_c0_g1	0.000	0.000	0.000	0.000	0.000	0.000	0.000	0.000	0.000	0.000
TRINITY_DN802095_c0_g1	0.000	0.000	0.000	0.247	0.000	0.000	0.000	0.000	0.446	0.000
TRINITY_DN802096_c0_g1	0.000	0.000	0.000	0.000	0.000	0.000	0.000	0.000	0.000	0.000
TRINITY_DN802098_c0_g1	0.000	0.000	0.000	0.000	0.000	0.000	0.000	0.000	0.000	0.000
TRINITY_DN802099_c0_g1	0.000	0.000	0.000	0.000	0.000	0.000	0.000	0.000	0.000	0.000
TRINITY_DN80209_c0_g1	0.000	0.369	0.291	0.000	0.163	0.865	0.808	0.408	0.974	0.000
TRINITY_DN8020_c0_g1	0.000	0.000	0.000	0.000	0.000	0.000	0.000	0.000	0.274	2.250
TRINITY_DN8020_c0_g4	0.000	0.000	1.004	0.324	0.000	1.535	0.000	0.000	0.650	0.000
TRINITY_DN8020_c0_g5	0.000	0.000	0.000	0.000	0.000	0.000	0.000	0.000	0.000	0.000
TRINITY_DN8020_c1_g1	0.000	0.000	0.000	0.000	0.000	0.000	0.000	0.000	0.000	0.000
TRINITY_DN8020_c3_g1	0.000	2.510	2.199	2.949	1.207	0.841	0.000	1.109	0.939	0.000
TRINITY_DN8020_c5_g1	0.000	0.000	0.000	0.362	0.511	5.762	0.000	0.000	2.066	0.000
TRINITY_DN8020_c5_g2	0.000	0.000	0.000	0.000	0.588	0.000	0.000	0.000	0.000	0.000
TRINITY_DN8020_c8_g1	0.000	0.000	0.000	0.000	0.000	0.000	0.000	0.000	0.000	0.000
TRINITY_DN8020_c9_g1	0.000	0.000	1.773	0.633	0.000	0.906	0.000	2.381	0.957	0.000
TRINITY_DN802100_c0_g1	0.000	0.000	0.000	0.000	0.000	0.000	0.000	0.000	0.000	0.000
TRINITY_DN802106_c0_g1	0.000	0.000	0.000	0.000	0.000	0.000	0.000	0.000	0.980	0.000
TRINITY_DN802108_c0_g1	0.000	0.000	0.000	0.603	0.000	0.000	0.000	0.000	0.000	0.000
TRINITY_DN802109_c0_g1	0.000	0.000	0.000	0.000	0.717	0.000	1.714	0.000	0.211	0.000
TRINITY_DN80210_c1_g1	0.000	3.179	0.000	0.000	0.000	0.000	0.000	0.000	0.000	0.000
TRINITY_DN802110_c0_g1	0.000	0.000	0.000	0.000	0.000	0.000	0.000	0.000	0.000	0.000
TRINITY_DN802112_c0_g1	0.000	0.000	0.000	0.000	0.000	0.000	0.000	1.655	0.000	0.000
TRINITY_DN802114_c0_g1	0.000	1.900	0.000	0.000	0.000	0.000	0.000	0.000	0.000	0.000
TRINITY_DN802115_c0_g1	7.563	0.000	0.000	0.000	0.000	0.000	0.000	0.000	0.564	0.000
TRINITY_DN802118_c0_g1	0.000	0.000	0.000	0.616	0.000	0.000	0.000	0.000	0.000	0.000
TRINITY_DN80211_c1_g1	0.000	0.000	0.000	0.000	0.981	0.000	0.000	3.650	1.716	0.000
TRINITY_DN80211_c2_g1	0.000	0.000	0.000	0.000	0.000	0.000	0.000	0.000	0.000	0.000
TRINITY_DN80211_c3_g1	0.000	0.000	0.000	0.000	0.000	0.000	0.000	0.000	0.000	0.000
TRINITY_DN80211_c4_g1	0.000	0.000	0.000	0.000	0.000	0.000	0.000	0.000	0.000	0.000
TRINITY_DN802120_c0_g1	0.000	0.000	0.000	0.000	0.000	0.000	0.000	0.000	0.000	0.000
TRINITY_DN802121_c0_g1	0.000	0.000	0.000	0.000	0.000	0.000	0.000	0.000	0.000	0.000
TRINITY_DN802122_c0_g1	0.000	0.000	0.140	0.077	0.471	0.424	0.000	0.296	0.093	0.000
TRINITY_DN802124_c0_g1	0.000	0.000	0.000	0.000	0.000	0.000	0.000	0.000	0.390	0.000
TRINITY_DN802126_c0_g1	0.000	0.000	0.000	0.000	0.000	0.000	0.000	0.000	0.000	0.000
TRINITY_DN802129_c0_g1	0.000	0.000	0.000	0.000	0.000	4.240	0.000	0.000	0.451	7.523
TRINITY_DN80212_c1_g1	0.000	0.000	0.000	0.319	0.000	0.000	0.000	0.000	0.000	0.000
TRINITY_DN80212_c4_g1	0.000	0.000	0.000	0.000	0.000	0.000	0.000	0.967	0.311	2.631
TRINITY_DN802130_c0_g1	0.000	0.000	0.000	0.000	0.000	0.000	0.000	0.000	0.000	0.000
TRINITY_DN802131_c0_g1	0.000	0.000	0.000	0.000	0.000	1.197	0.000	0.000	0.000	0.000
TRINITY_DN802132_c0_g1	0.000	0.000	0.000	0.000	0.000	0.000	0.000	0.000	0.000	0.000
TRINITY_DN802135_c0_g1	0.000	0.000	0.000	0.000	0.000	0.000	0.000	0.000	0.000	0.000
TRINITY_DN802137_c0_g1	0.000	0.000	0.000	0.000	0.000	0.000	0.000	0.000	0.000	0.000
TRINITY_DN802138_c0_g1	0.000	0.000	0.000	0.000	0.000	0.000	0.000	0.000	0.000	0.000
TRINITY_DN802139_c0_g1	0.000	0.000	0.000	0.000	0.000	0.000	0.000	0.000	0.000	0.000
TRINITY_DN80213_c0_g1	0.000	0.000	0.000	0.000	0.000	0.000	0.000	0.000	1.578	0.000
TRINITY_DN802140_c0_g1	0.000	0.000	0.000	0.000	0.000	0.000	0.000	0.000	0.000	0.000
TRINITY_DN802141_c0_g1	0.000	2.157	0.234	0.383	0.261	0.357	1.263	0.972	0.077	0.000
TRINITY_DN802142_c0_g1	0.000	0.000	0.000	0.212	0.000	0.000	0.000	0.000	0.000	0.000
TRINITY_DN802144_c0_g1	0.000	0.000	0.000	0.000	0.000	0.000	4.171	1.601	0.368	4.329
TRINITY_DN802145_c0_g1	0.000	0.000	0.000	0.000	0.000	0.000	0.000	0.000	0.000	0.000
TRINITY_DN802146_c0_g1	0.000	0.783	0.000	1.106	0.000	1.573	1.363	0.000	0.500	0.000
TRINITY_DN802147_c0_g1	0.000	0.000	0.000	0.206	0.211	0.287	0.509	0.000	0.438	0.000
TRINITY_DN802149_c0_g1	0.000	0.000	0.000	0.000	0.000	0.000	0.000	0.000	0.000	0.000
TRINITY_DN80214_c0_g1	14.538	23.440	20.708	13.686	19.914	28.662	18.305	13.030	16.429	4.442
TRINITY_DN80214_c0_g2	0.000	1.191	1.931	1.255	3.056	1.235	4.503	0.583	1.517	4.121
TRINITY_DN80214_c11_g1	0.000	0.000	0.000	0.612	0.000	0.000	0.000	0.000	0.000	0.000
TRINITY_DN80214_c12_g1	0.000	0.000	3.366	0.905	0.000	0.000	0.000	0.000	0.000	0.000
TRINITY_DN80214_c14_g1	0.000	0.000	0.840	0.000	0.000	0.000	0.000	0.000	0.279	4.610
TRINITY_DN80214_c16_g1	0.000	0.000	0.000	0.808	1.704	0.000	0.000	0.000	0.000	0.000
TRINITY_DN80214_c1_g1	0.000	0.000	0.000	0.000	0.000	0.000	0.000	0.000	0.000	0.000
TRINITY_DN80214_c1_g3	0.000	0.000	1.983	0.690	0.404	1.371	1.461	0.000	0.360	0.000
TRINITY_DN80214_c2_g1	0.000	0.000	0.000	1.863	0.000	0.000	0.000	0.000	0.000	0.000
TRINITY_DN80214_c9_g1	0.000	0.000	1.391	0.571	0.133	0.000	0.000	0.000	0.159	0.000
TRINITY_DN802152_c0_g1	0.000	0.000	0.000	0.000	0.293	1.633	0.000	0.000	0.173	0.000
TRINITY_DN802154_c0_g1	0.000	0.000	0.000	0.000	1.532	0.000	0.000	0.000	0.000	0.000
TRINITY_DN802156_c0_g1	0.000	0.738	0.241	0.000	0.000	0.000	0.000	0.000	0.000	0.000
TRINITY_DN802157_c0_g1	0.000	0.000	0.000	0.000	0.000	0.000	0.000	0.000	0.000	0.000
TRINITY_DN802158_c0_g1	0.000	0.000	0.000	0.000	0.000	0.000	0.000	0.000	0.215	0.000
TRINITY_DN802159_c0_g1	0.000	0.000	0.000	0.000	0.000	0.000	0.000	0.000	0.000	0.000
TRINITY_DN80215_c0_g1	0.000	0.000	1.285	0.000	0.000	0.000	0.000	0.000	0.000	0.000
TRINITY_DN80215_c0_g2	0.000	0.000	0.000	0.000	0.626	0.000	0.000	0.000	0.000	0.000
TRINITY_DN80215_c0_g3	0.000	0.000	0.118	0.065	0.000	0.179	0.000	0.251	0.040	0.000
TRINITY_DN80215_c5_g1	0.000	0.000	0.000	0.000	0.000	0.000	0.000	0.000	0.000	0.000
TRINITY_DN802161_c0_g1	0.000	0.000	0.000	0.000	0.000	0.000	0.000	0.000	0.000	0.000
TRINITY_DN802162_c0_g1	0.000	0.000	0.000	0.000	0.000	0.000	0.000	0.000	0.000	0.000
TRINITY_DN802163_c1_g1	0.000	0.000	0.000	0.000	0.000	0.000	0.000	0.000	0.000	0.000
TRINITY_DN802165_c0_g1	0.000	0.000	0.000	0.000	0.000	0.000	0.000	0.000	0.318	0.000
TRINITY_DN802166_c0_g1	9.432	0.000	0.000	0.000	3.509	1.215	0.000	0.000	0.257	0.000
TRINITY_DN802167_c0_g1	0.000	0.000	0.000	0.000	0.000	0.000	0.000	1.638	0.000	4.429
TRINITY_DN802169_c0_g1	0.000	0.000	0.000	0.000	0.000	0.000	0.000	0.000	0.000	0.000
TRINITY_DN80216_c0_g1	0.000	0.675	0.679	0.452	0.663	0.537	1.157	0.000	0.182	0.000
TRINITY_DN80216_c0_g2	0.000	1.725	0.000	0.764	3.504	0.000	7.210	1.980	0.410	0.000
TRINITY_DN80216_c1_g1	0.000	9.682	7.052	2.531	5.702	5.975	0.929	8.004	3.856	0.000
TRINITY_DN802172_c0_g1	0.000	0.000	0.000	0.000	0.000	0.000	0.000	0.000	0.343	0.000
TRINITY_DN802173_c0_g1	0.000	0.000	0.596	0.000	0.165	0.000	0.000	0.000	0.000	0.000
TRINITY_DN802175_c0_g1	0.000	0.000	0.000	0.000	0.656	0.000	0.000	1.201	0.000	0.000
TRINITY_DN802178_c0_g1	0.000	0.000	0.000	0.000	0.171	0.000	0.000	0.000	0.101	0.000
TRINITY_DN802179_c0_g1	0.000	0.000	0.000	0.000	0.000	0.000	0.000	0.000	0.392	0.000
TRINITY_DN80217_c0_g3	0.000	0.000	0.000	16.539	0.975	0.000	0.000	1.567	0.000	3.405
TRINITY_DN80217_c0_g4	0.000	0.000	1.626	0.000	0.000	0.000	0.000	0.000	0.000	0.000
TRINITY_DN80217_c5_g1	0.000	1.217	0.000	0.000	0.000	0.000	0.000	0.000	0.000	0.000
TRINITY_DN802182_c0_g1	0.000	0.000	0.000	0.000	0.000	0.000	0.000	0.000	0.000	0.000
TRINITY_DN802185_c0_g1	0.000	0.000	0.000	0.000	0.000	0.000	0.000	0.000	0.303	0.000
TRINITY_DN802187_c0_g1	0.000	2.472	0.000	0.000	0.000	0.000	0.000	0.000	0.000	0.000
TRINITY_DN802188_c0_g1	0.000	0.000	0.000	0.188	0.288	0.521	0.000	0.000	0.057	0.000
TRINITY_DN802190_c0_g1	0.000	0.000	0.000	0.000	0.246	0.000	0.000	0.000	0.290	0.000
TRINITY_DN802194_c0_g1	0.000	0.000	0.638	0.000	0.000	0.982	0.000	0.000	0.000	0.000
TRINITY_DN802195_c0_g1	0.000	0.000	0.000	0.000	0.000	3.586	0.000	0.000	0.000	0.000
TRINITY_DN802199_c0_g1	0.000	0.000	0.000	0.000	0.691	0.000	0.000	0.000	0.000	0.000
TRINITY_DN80219_c0_g1	0.000	0.000	0.000	1.592	0.469	0.000	1.947	0.000	0.240	0.000
TRINITY_DN80219_c1_g2	0.000	1.682	0.000	0.000	0.735	0.000	0.000	0.000	0.000	0.000
TRINITY_DN80219_c1_g3	0.000	0.000	0.000	1.060	1.259	0.000	0.000	2.029	0.973	0.000
TRINITY_DN80219_c2_g1	0.000	0.000	0.000	2.039	3.370	0.000	0.000	0.000	0.834	0.000
TRINITY_DN80219_c6_g1	0.000	0.000	0.000	0.000	0.000	0.000	0.000	0.000	0.000	0.000
TRINITY_DN8021_c0_g1	0.000	0.763	0.852	1.335	1.887	1.977	1.266	0.429	1.715	1.141
TRINITY_DN8021_c0_g2	0.000	0.567	0.923	0.101	0.721	1.123	0.997	0.000	0.184	2.068
TRINITY_DN8021_c0_g3	0.000	0.000	0.000	0.000	0.000	0.000	0.000	0.000	0.000	0.000
TRINITY_DN8021_c0_g4	0.000	0.536	0.851	0.110	0.170	0.000	1.030	0.000	0.631	0.000
TRINITY_DN8021_c0_g5	0.000	0.921	1.400	0.437	0.224	2.145	0.540	1.671	0.663	0.000
TRINITY_DN8021_c0_g8	0.000	0.000	0.000	0.000	0.000	0.000	0.000	0.000	0.000	0.000
TRINITY_DN8021_c1_g1	0.000	0.000	0.122	0.000	0.000	0.000	1.957	0.000	1.265	0.000
TRINITY_DN8021_c1_g2	0.000	0.526	0.697	1.865	2.289	0.000	0.000	2.807	2.449	0.000
TRINITY_DN8021_c2_g1	0.000	0.000	0.505	0.000	2.375	0.841	0.000	0.000	0.463	0.000
TRINITY_DN802201_c0_g1	0.000	0.000	0.000	0.000	0.000	0.000	0.000	0.000	0.193	0.000
TRINITY_DN802202_c0_g1	0.000	0.000	0.000	0.000	0.000	0.000	0.000	0.000	0.000	0.000
TRINITY_DN802203_c0_g1	0.000	2.259	0.000	0.000	0.000	0.000	0.000	0.000	0.000	0.000
TRINITY_DN802205_c0_g1	0.000	0.499	0.000	0.118	0.091	0.000	0.000	0.000	0.529	0.912
TRINITY_DN802207_c0_g1	0.000	0.000	0.000	0.000	0.000	0.000	0.000	0.000	0.000	0.000
TRINITY_DN802208_c0_g1	0.000	0.374	0.244	0.000	0.494	0.742	0.000	0.000	0.161	0.000
TRINITY_DN802209_c0_g1	0.000	0.419	1.912	0.446	0.000	0.417	0.000	0.563	0.359	1.512
TRINITY_DN80220_c1_g1	0.000	0.000	0.000	0.000	0.000	0.000	0.000	0.000	0.000	0.000
TRINITY_DN802212_c0_g1	0.000	0.000	0.422	0.000	0.118	0.321	0.000	0.000	0.000	0.000
TRINITY_DN802214_c0_g1	0.000	0.000	0.869	1.389	0.000	2.675	0.000	0.000	0.284	0.000
TRINITY_DN802217_c0_g1	0.000	0.000	0.000	0.000	0.000	0.000	0.000	0.000	1.090	0.000
TRINITY_DN802218_c0_g1	0.000	0.000	0.000	0.000	0.000	0.000	0.000	0.000	0.000	0.000
TRINITY_DN802219_c0_g1	0.000	0.000	0.000	0.000	0.000	0.000	0.000	0.000	0.000	0.000
TRINITY_DN80221_c1_g1	0.000	0.000	0.000	0.000	0.000	0.000	0.000	0.000	0.000	0.000
TRINITY_DN80221_c2_g1	0.000	0.000	0.000	0.000	0.000	0.000	0.000	0.000	0.531	0.000
TRINITY_DN80221_c3_g1	0.000	0.000	0.000	0.000	0.000	0.000	0.000	0.000	0.000	0.000
TRINITY_DN802220_c0_g1	0.000	0.000	0.000	0.000	0.000	0.000	0.000	0.000	0.000	0.000
TRINITY_DN802221_c0_g1	0.000	0.000	0.412	0.000	0.000	0.000	0.000	0.000	0.000	0.000
TRINITY_DN802222_c0_g1	0.000	0.000	0.000	0.000	0.000	0.000	4.210	0.000	0.000	0.000
TRINITY_DN802223_c0_g1	0.000	0.000	0.000	0.725	0.000	0.000	0.000	0.000	0.888	0.000
TRINITY_DN802226_c0_g1	0.000	0.000	0.000	0.000	0.000	0.000	0.000	0.000	0.377	0.000
TRINITY_DN802227_c0_g1	0.000	0.000	0.000	0.000	0.000	0.000	0.000	0.000	0.000	0.000
TRINITY_DN80222_c1_g1	0.000	1.126	0.215	0.000	0.537	0.000	0.000	0.000	0.401	0.000
TRINITY_DN80222_c2_g1	0.000	0.000	0.000	0.620	2.354	0.000	0.000	0.000	0.000	0.000
TRINITY_DN802232_c0_g1	0.000	0.000	0.000	0.000	0.000	0.000	0.000	0.000	0.000	0.000
TRINITY_DN802234_c0_g1	0.000	0.000	0.000	0.000	0.000	0.000	0.000	0.000	0.222	0.000
TRINITY_DN802236_c0_g1	0.000	0.000	0.000	0.000	0.000	0.000	0.000	0.000	0.000	0.000
TRINITY_DN802237_c0_g1	0.000	0.000	0.563	0.000	0.000	0.000	0.000	0.000	0.000	0.000
TRINITY_DN802238_c0_g1	0.000	0.000	0.959	1.026	1.073	0.000	0.000	0.000	0.314	0.000
TRINITY_DN802239_c0_g1	0.000	0.000	0.000	0.000	0.000	0.000	0.000	0.000	0.000	0.000
TRINITY_DN80223_c0_g1	0.000	0.000	0.000	0.000	0.000	0.000	0.000	0.000	0.000	0.000
TRINITY_DN80223_c0_g2	0.000	0.000	0.000	0.358	0.369	0.000	0.000	0.000	0.217	0.000
TRINITY_DN802240_c0_g1	0.000	0.000	0.236	0.065	0.467	0.180	0.000	0.252	0.040	0.000
TRINITY_DN802241_c0_g1	0.000	0.000	0.000	0.247	1.009	0.000	0.000	0.000	0.149	0.000
TRINITY_DN802242_c0_g1	16.912	0.000	0.000	0.259	0.265	0.000	0.000	0.000	0.312	0.000
TRINITY_DN802248_c0_g1	0.000	0.000	0.000	0.000	0.000	2.588	0.000	0.000	1.335	0.000
TRINITY_DN802249_c0_g1	0.000	0.000	0.000	0.000	0.429	0.000	0.000	0.000	0.252	0.000
TRINITY_DN80224_c0_g1	0.000	0.000	0.000	0.273	0.000	0.000	0.000	0.000	0.323	0.000
TRINITY_DN80224_c0_g2	0.000	0.000	0.942	0.332	0.000	0.000	0.000	0.000	0.000	0.000
TRINITY_DN802250_c0_g1	0.000	0.000	0.000	0.000	0.000	0.000	0.000	0.000	0.000	0.000
TRINITY_DN802251_c0_g1	0.000	0.000	0.000	0.000	0.000	0.000	0.000	0.000	0.242	0.000
TRINITY_DN802252_c0_g1	0.000	0.000	0.000	0.000	0.000	0.000	0.000	0.000	0.000	0.000
TRINITY_DN802256_c0_g1	0.000	0.000	0.000	0.000	0.000	0.000	0.000	0.000	0.138	0.000
TRINITY_DN802257_c0_g1	0.000	0.762	0.000	0.000	0.000	0.000	0.000	0.000	0.000	0.000
TRINITY_DN802259_c0_g1	0.000	0.000	0.000	0.000	0.000	0.000	0.000	0.000	0.000	0.000
TRINITY_DN802260_c0_g1	0.000	0.000	0.000	0.000	0.000	0.000	0.000	0.000	0.000	0.000
TRINITY_DN802262_c0_g1	0.000	2.353	1.529	0.000	0.000	0.000	0.000	0.000	0.000	0.000
TRINITY_DN802263_c0_g1	0.000	0.000	0.000	0.000	0.000	0.000	0.000	0.000	0.000	0.000
TRINITY_DN802264_c0_g1	0.000	0.000	0.000	0.000	1.716	0.593	0.000	0.000	0.000	0.000
TRINITY_DN802267_c0_g1	0.000	0.000	0.000	0.000	0.000	0.000	0.000	0.000	0.000	0.000
TRINITY_DN80226_c0_g1	0.000	0.000	0.000	0.637	0.000	0.000	0.000	2.452	0.000	0.000
TRINITY_DN80226_c0_g2	0.000	0.000	0.000	0.507	0.000	0.000	0.000	0.000	0.931	0.000
TRINITY_DN802270_c0_g1	0.000	0.000	0.000	0.000	0.000	0.000	0.000	0.000	0.000	0.000
TRINITY_DN802272_c0_g1	0.000	0.000	0.000	0.000	0.000	5.328	4.524	0.000	0.567	0.000
TRINITY_DN802276_c0_g1	0.000	0.000	0.000	0.000	0.000	0.000	0.000	0.000	0.000	0.000
TRINITY_DN80227_c0_g1	0.000	0.000	0.000	0.580	0.680	0.000	0.000	1.146	1.075	0.000
TRINITY_DN802281_c0_g1	0.000	0.000	0.000	0.000	0.000	0.000	0.000	0.000	0.000	0.000
TRINITY_DN802282_c0_g1	0.000	0.000	0.000	0.182	0.000	2.044	0.000	0.000	0.219	0.000
TRINITY_DN802284_c0_g1	0.000	0.000	0.000	0.150	0.000	0.000	0.000	0.000	0.090	0.000
TRINITY_DN802285_c0_g1	0.000	0.000	0.000	0.000	0.313	0.000	0.000	0.000	0.000	0.000
TRINITY_DN802286_c0_g1	0.000	0.000	0.649	0.000	0.000	0.495	0.000	0.000	0.212	0.000
TRINITY_DN802288_c0_g1	0.000	0.000	0.000	0.000	0.000	0.000	0.000	0.000	0.208	0.000
TRINITY_DN802289_c0_g1	0.000	0.000	0.000	0.000	0.000	0.000	0.000	0.000	0.179	0.000
TRINITY_DN80228_c0_g1	0.000	0.000	0.000	2.992	0.000	0.000	0.000	0.000	0.000	0.000
TRINITY_DN80228_c0_g2	0.000	0.000	0.000	0.000	0.000	0.000	0.000	0.000	0.000	0.000
TRINITY_DN80228_c0_g4	0.000	0.000	0.000	0.000	0.000	0.000	0.000	0.000	0.000	0.000
TRINITY_DN80228_c1_g1	0.000	0.000	0.000	0.000	0.000	0.000	0.000	0.000	0.000	0.000
TRINITY_DN80228_c4_g1	16.367	0.000	2.628	2.125	0.000	0.000	0.000	2.733	0.433	0.000
TRINITY_DN80228_c6_g1	0.000	0.000	0.000	0.000	0.000	0.000	0.000	0.000	0.000	0.000
TRINITY_DN80228_c8_g1	0.000	0.000	0.000	0.000	0.000	0.000	0.000	0.000	0.000	0.000
TRINITY_DN80228_c9_g1	0.000	0.000	0.000	0.000	0.000	0.000	0.000	0.000	0.000	0.000
TRINITY_DN802293_c0_g1	0.000	0.000	0.000	0.000	0.000	0.000	0.000	0.000	0.000	0.000
TRINITY_DN802294_c0_g1	0.000	0.000	0.000	0.305	0.000	0.000	0.000	0.000	0.000	0.000
TRINITY_DN802296_c0_g1	0.000	0.000	0.000	0.000	0.000	0.000	0.000	0.000	0.000	0.000
TRINITY_DN802297_c0_g1	0.000	0.000	0.000	0.405	0.000	0.000	0.000	0.000	0.000	0.000
TRINITY_DN802298_c0_g1	0.000	0.000	0.000	0.000	0.000	0.000	0.000	0.000	0.000	0.000
TRINITY_DN802299_c0_g1	0.000	0.000	0.408	0.000	0.225	0.000	0.000	0.000	0.266	0.000
TRINITY_DN80229_c0_g1	0.000	0.000	0.000	0.000	0.000	0.000	0.000	0.000	0.396	0.000
TRINITY_DN80229_c0_g2	0.000	0.000	0.000	0.000	0.000	0.297	0.000	0.000	0.000	0.000
TRINITY_DN80229_c0_g4	0.000	0.944	0.000	0.071	0.000	0.000	0.000	0.000	0.129	0.000
TRINITY_DN80229_c3_g1	0.000	0.000	0.000	0.000	0.000	0.000	0.000	0.000	0.000	0.000
TRINITY_DN80229_c4_g1	0.000	0.000	0.000	0.000	0.000	0.000	0.000	0.000	0.000	0.000
TRINITY_DN8022_c0_g2	9.812	3.034	10.961	10.234	12.484	21.022	8.149	1.566	14.802	6.216
TRINITY_DN8022_c12_g1	0.000	0.000	0.000	0.000	0.719	0.000	0.000	0.000	0.000	0.000
TRINITY_DN8022_c2_g1	0.000	2.453	4.830	2.317	4.005	4.735	1.830	1.981	2.718	2.051
TRINITY_DN8022_c3_g1	0.000	1.768	1.963	3.788	2.679	1.621	0.856	1.524	1.595	3.182
TRINITY_DN8022_c3_g2	0.000	0.541	1.639	1.734	1.978	1.598	0.000	1.246	1.309	0.664
TRINITY_DN8022_c3_g4	0.000	0.000	0.000	1.697	0.882	1.223	2.099	1.610	1.810	0.000
TRINITY_DN8022_c4_g1	0.000	3.881	2.208	2.593	3.298	0.976	1.326	2.663	1.945	2.663
TRINITY_DN8022_c8_g1	0.000	0.000	0.000	0.938	0.000	0.000	0.000	0.000	0.000	0.000
TRINITY_DN8022_c9_g1	0.000	0.000	0.000	0.000	0.000	0.167	0.000	0.000	0.000	0.000
TRINITY_DN802300_c0_g1	0.000	0.000	0.000	0.000	1.519	0.000	0.000	0.000	0.000	0.000
TRINITY_DN802302_c0_g1	0.000	0.000	7.083	0.000	0.000	0.000	0.000	0.000	0.000	0.000
TRINITY_DN802303_c0_g1	0.000	0.000	0.000	0.000	0.348	0.000	0.000	0.000	0.000	0.000
TRINITY_DN802304_c0_g1	0.000	0.000	0.000	0.000	0.645	0.000	0.000	0.000	0.000	0.000
TRINITY_DN802308_c0_g1	0.000	0.000	0.000	0.000	0.000	0.000	0.000	0.000	0.000	0.000
TRINITY_DN802309_c0_g1	0.000	0.000	0.000	0.000	0.771	0.000	0.000	0.000	0.303	0.000
TRINITY_DN80230_c0_g1	0.000	0.000	0.000	0.000	0.636	0.000	0.000	0.000	0.000	0.000
TRINITY_DN80230_c0_g2	0.000	0.000	0.588	0.960	0.000	0.449	0.000	0.000	0.000	0.000
TRINITY_DN80230_c0_g3	0.000	0.000	0.000	0.000	0.000	0.000	0.000	0.000	0.000	0.000
TRINITY_DN80230_c0_g4	0.000	0.000	1.607	1.715	0.446	0.000	0.000	0.000	0.261	0.000
TRINITY_DN80230_c1_g1	0.000	0.000	0.000	0.000	0.000	0.000	0.000	0.000	0.000	0.000
TRINITY_DN80230_c2_g2	0.000	0.690	0.000	0.000	0.749	0.000	0.602	0.000	0.074	0.000
TRINITY_DN80230_c3_g1	0.000	0.000	0.000	0.000	0.000	0.000	0.000	0.000	0.000	0.000
TRINITY_DN80230_c5_g1	0.000	0.000	0.000	0.000	0.000	0.000	0.000	0.000	0.000	0.000
TRINITY_DN802311_c0_g1	0.000	0.000	0.000	0.000	0.000	0.000	0.000	0.000	0.199	0.000
TRINITY_DN802315_c0_g1	0.000	0.000	0.000	0.000	0.000	0.000	1.219	0.000	0.000	0.000
TRINITY_DN802319_c0_g1	0.000	0.000	0.000	0.000	0.000	0.000	0.000	0.000	0.000	0.000
TRINITY_DN80231_c0_g1	0.000	1.345	3.882	2.858	3.738	4.731	1.131	2.074	1.525	0.000
TRINITY_DN80231_c11_g1	0.000	0.000	0.000	0.813	0.859	0.000	0.000	0.000	0.499	0.000
TRINITY_DN80231_c12_g1	0.000	0.000	0.000	0.000	0.000	0.000	0.000	0.000	0.000	0.000
TRINITY_DN80231_c1_g1	0.000	0.000	2.403	0.000	0.676	3.720	0.000	0.000	0.000	0.000
TRINITY_DN80231_c2_g1	0.000	0.000	0.000	0.000	0.000	0.000	0.000	0.000	0.469	0.000
TRINITY_DN80231_c4_g1	0.000	0.326	0.258	0.243	0.425	0.000	1.716	0.442	2.278	0.000
TRINITY_DN80231_c6_g1	0.000	0.000	2.120	2.287	1.727	1.246	0.000	1.123	1.304	0.000
TRINITY_DN802320_c0_g1	0.000	0.000	0.000	0.000	0.000	0.000	0.000	0.000	0.000	0.000
TRINITY_DN802321_c0_g1	0.000	0.000	0.000	0.000	0.000	0.000	0.000	0.000	0.000	0.000
TRINITY_DN802322_c0_g1	0.000	0.000	0.000	0.000	0.000	0.000	0.000	0.000	0.154	0.000
TRINITY_DN802323_c0_g1	0.000	0.000	0.000	0.000	0.000	0.000	0.000	0.000	0.000	0.000
TRINITY_DN802324_c0_g1	0.000	0.000	0.000	0.000	0.000	0.000	0.000	0.000	0.000	0.000
TRINITY_DN802325_c0_g1	0.000	0.000	0.000	0.000	0.000	0.000	0.000	0.000	0.000	0.000
TRINITY_DN802326_c0_g1	0.000	0.000	1.359	0.000	0.375	0.000	0.000	0.000	0.000	0.000
TRINITY_DN802327_c0_g1	0.000	0.000	0.150	0.000	0.000	0.000	0.000	0.000	0.000	2.117
TRINITY_DN802328_c0_g1	0.000	0.000	0.000	0.000	0.000	0.000	0.000	0.000	0.000	5.611
TRINITY_DN802328_c1_g1	0.000	0.000	0.000	0.000	0.000	0.000	0.000	0.000	0.000	0.000
TRINITY_DN80232_c0_g1	0.000	0.000	0.000	0.657	1.004	0.000	0.000	0.000	0.198	0.000
TRINITY_DN802330_c0_g1	0.000	0.000	0.000	0.000	0.000	3.097	0.000	0.000	0.000	0.000
TRINITY_DN802331_c0_g1	0.000	0.000	0.000	0.302	0.930	0.000	0.000	0.000	0.000	0.000
TRINITY_DN802332_c0_g1	0.000	0.000	0.000	0.429	0.892	0.000	0.000	0.000	0.000	0.000
TRINITY_DN802333_c0_g1	0.000	0.000	0.000	0.000	0.000	0.000	0.000	0.000	0.460	0.000
TRINITY_DN802334_c0_g1	0.000	0.532	0.000	0.063	0.000	0.175	0.312	0.000	0.424	0.000
TRINITY_DN802337_c0_g1	0.000	0.000	0.000	0.808	0.000	0.000	0.000	0.000	0.000	0.000
TRINITY_DN802339_c0_g1	0.000	0.000	0.000	0.000	0.568	0.000	0.000	2.082	0.000	0.000
TRINITY_DN80233_c0_g1	0.000	0.000	0.000	0.000	0.000	0.000	0.000	0.000	0.000	0.000
TRINITY_DN80233_c0_g2	0.000	0.210	0.000	0.149	0.000	0.000	0.000	0.000	0.116	0.000
TRINITY_DN80233_c0_g3	0.000	0.000	0.000	0.000	0.517	0.000	0.000	0.000	0.125	2.076
TRINITY_DN80233_c1_g1	0.000	0.000	0.000	0.000	0.441	0.000	0.000	0.000	0.323	7.792
TRINITY_DN80233_c1_g2	0.000	0.812	0.000	0.223	0.804	0.404	0.598	0.000	1.200	0.000
TRINITY_DN80233_c3_g1	0.000	0.000	0.000	0.000	1.021	0.000	2.418	0.000	0.898	0.000
TRINITY_DN80233_c8_g1	0.000	0.000	5.400	0.000	1.504	0.000	0.000	0.000	0.587	0.000
TRINITY_DN80233_c9_g1	0.000	0.000	0.000	1.556	0.000	0.000	0.000	0.000	0.000	0.000
TRINITY_DN802340_c0_g1	0.000	0.000	0.000	0.000	0.000	0.000	0.000	2.082	0.000	0.000
TRINITY_DN802342_c0_g1	0.000	0.000	0.000	0.000	0.000	1.007	0.000	0.000	0.000	0.000
TRINITY_DN802343_c0_g1	0.000	0.000	0.000	0.000	0.000	0.000	0.000	0.000	0.000	0.000
TRINITY_DN802344_c0_g1	0.000	0.000	0.000	0.000	1.689	0.000	0.000	0.000	0.000	0.000
TRINITY_DN802346_c0_g1	0.000	0.000	0.000	0.371	0.000	0.000	0.000	0.000	0.000	0.000
TRINITY_DN802347_c0_g1	0.000	0.000	0.000	0.000	0.000	0.000	0.000	0.000	0.000	0.000
TRINITY_DN802348_c0_g1	0.000	0.000	2.592	0.000	0.000	0.000	0.000	0.000	0.564	0.000
TRINITY_DN80234_c1_g1	0.000	0.000	0.000	0.000	0.000	0.000	0.000	0.000	0.000	0.000
TRINITY_DN80234_c1_g3	0.000	0.000	0.000	0.000	0.000	0.000	0.000	0.000	0.000	0.000
TRINITY_DN80234_c7_g1	0.000	1.837	0.604	0.648	0.000	0.927	3.193	0.000	0.428	0.000
TRINITY_DN802350_c0_g1	0.000	0.000	0.000	0.000	0.000	0.000	0.000	0.000	0.090	0.000
TRINITY_DN802351_c0_g1	0.000	0.000	0.000	0.000	0.000	0.000	0.000	0.000	0.000	0.000
TRINITY_DN802353_c0_g1	0.000	0.000	0.000	0.000	0.000	0.000	0.000	0.000	0.000	0.000
TRINITY_DN802356_c0_g1	0.000	0.857	0.000	0.000	0.000	0.000	0.000	0.000	0.182	0.000
TRINITY_DN802358_c0_g1	0.000	0.000	0.000	0.000	0.000	0.000	0.000	0.000	0.000	3.434
TRINITY_DN80235_c0_g1	0.000	0.000	0.000	0.000	0.000	0.000	0.000	0.000	0.000	0.000
TRINITY_DN80235_c2_g1	0.000	2.254	0.739	0.000	0.819	0.000	0.000	0.000	0.000	0.000
TRINITY_DN802363_c0_g1	0.000	0.000	0.613	0.252	0.172	0.233	0.000	0.000	0.153	0.000
TRINITY_DN802364_c0_g1	0.000	0.000	1.439	0.000	0.000	0.000	0.000	0.000	0.000	0.000
TRINITY_DN802366_c0_g1	0.000	0.000	0.000	0.757	0.000	0.000	0.000	0.000	0.000	0.000
TRINITY_DN802368_c0_g1	0.000	0.000	1.346	0.719	0.000	4.130	0.000	0.000	0.435	0.000
TRINITY_DN802369_c0_g1	18.206	21.156	31.942	17.826	20.618	24.133	18.576	21.127	20.523	11.331
TRINITY_DN80236_c0_g3	0.000	0.000	0.000	0.000	0.000	0.000	0.000	0.000	0.000	0.000
TRINITY_DN80236_c1_g1	0.000	0.000	0.895	0.035	0.078	0.456	0.000	0.030	0.000	0.724
TRINITY_DN80236_c1_g2	0.000	0.000	0.000	0.000	0.000	1.022	0.000	1.341	0.000	0.000
TRINITY_DN80236_c2_g1	0.000	0.000	2.589	0.000	0.000	0.000	0.000	0.000	0.000	0.000
TRINITY_DN80236_c2_g2	0.000	0.000	0.000	0.000	0.000	0.000	0.000	0.000	0.272	0.000
TRINITY_DN80236_c2_g4	0.000	0.000	0.000	0.760	0.000	0.000	0.000	0.000	0.000	0.000
TRINITY_DN80236_c3_g1	0.000	0.619	0.000	0.219	0.895	0.000	0.000	0.000	0.132	0.000
TRINITY_DN80236_c7_g1	0.000	0.000	0.000	0.000	0.000	0.000	0.000	0.000	0.000	0.000
TRINITY_DN802371_c0_g1	0.000	0.000	0.514	0.000	0.000	0.000	0.000	0.000	0.333	0.000
TRINITY_DN802372_c0_g1	0.000	0.000	0.000	0.000	0.000	0.000	0.000	0.000	0.000	0.000
TRINITY_DN802373_c0_g1	0.000	0.000	0.000	0.000	0.000	0.000	0.000	0.000	0.000	0.000
TRINITY_DN802377_c0_g1	0.000	0.000	0.000	0.000	0.000	0.000	0.000	0.000	0.937	0.000
TRINITY_DN802378_c1_g1	0.000	0.000	0.000	0.000	2.358	0.000	0.000	0.000	0.000	0.000
TRINITY_DN802379_c0_g1	0.000	0.000	0.000	0.000	0.000	0.000	0.000	0.000	0.000	0.000
TRINITY_DN80237_c0_g1	0.000	0.000	0.000	0.000	0.316	0.000	2.020	0.000	0.000	0.000
TRINITY_DN80237_c0_g2	0.000	0.000	0.000	0.248	0.371	0.398	1.223	0.721	0.182	0.000
TRINITY_DN80237_c0_g3	0.000	1.116	0.000	0.000	0.810	0.000	0.000	0.000	0.712	0.000
TRINITY_DN802381_c0_g1	0.000	0.000	0.523	0.000	0.164	0.000	0.000	0.000	0.000	0.000
TRINITY_DN802384_c0_g1	0.000	1.100	0.000	0.384	0.000	0.000	0.000	0.000	0.467	0.000
TRINITY_DN802385_c0_g1	0.000	0.000	0.000	0.000	0.379	0.000	0.000	0.000	0.000	0.000
TRINITY_DN802386_c0_g1	0.000	0.000	0.000	0.000	0.584	0.000	0.000	0.000	0.000	0.000
TRINITY_DN802387_c0_g1	0.000	0.000	0.000	0.000	0.000	0.000	0.000	0.000	0.000	0.000
TRINITY_DN802388_c0_g1	0.000	0.000	0.000	0.000	0.215	0.000	0.000	0.000	0.254	0.000
TRINITY_DN802389_c0_g1	0.000	2.574	0.840	0.000	0.000	0.000	0.000	0.000	0.000	0.000
TRINITY_DN80238_c0_g1	0.000	0.000	0.000	0.000	0.385	0.000	0.000	1.109	1.332	0.000
TRINITY_DN80238_c2_g1	0.000	0.000	0.000	0.357	0.559	0.000	0.000	0.000	0.272	0.000
TRINITY_DN80238_c6_g1	0.000	1.374	0.000	0.808	0.000	0.000	2.358	1.827	0.976	0.000
TRINITY_DN80238_c7_g1	0.000	0.000	0.000	1.373	0.000	0.000	0.000	0.000	0.000	0.000
TRINITY_DN80238_c9_g1	0.000	0.000	0.000	0.509	0.520	9.196	1.250	0.000	0.253	0.000
TRINITY_DN802390_c0_g1	0.000	0.000	0.000	0.000	0.825	0.000	0.000	0.000	0.000	0.000
TRINITY_DN802394_c0_g1	0.000	0.332	0.000	0.000	0.000	0.000	0.000	0.000	0.072	0.000
TRINITY_DN802396_c0_g1	0.000	0.765	0.000	0.000	0.276	0.000	0.000	0.000	0.000	0.000
TRINITY_DN80239_c2_g1	0.000	1.133	0.000	0.396	0.000	1.140	0.000	0.000	0.723	0.000
TRINITY_DN80239_c4_g1	0.000	0.000	0.000	0.708	0.000	0.000	0.000	0.000	0.000	0.000
TRINITY_DN80239_c6_g1	0.000	0.000	0.000	0.000	0.000	0.000	0.000	0.000	0.000	0.000
TRINITY_DN8023_c0_g4	0.000	0.000	0.000	0.607	0.299	0.000	1.444	1.701	0.196	0.000
TRINITY_DN8023_c0_g5	0.000	0.000	0.000	0.000	0.701	0.000	0.000	0.000	0.000	0.000
TRINITY_DN8023_c1_g1	3.028	9.536	1.849	11.378	5.583	5.269	4.185	7.010	13.223	13.434
TRINITY_DN8023_c1_g2	0.000	0.000	0.000	0.000	0.000	0.000	0.000	0.000	0.372	0.000
TRINITY_DN8023_c6_g1	0.000	0.000	0.000	2.529	0.000	0.000	0.000	0.000	0.000	0.000
TRINITY_DN802400_c0_g1	0.000	0.000	0.000	0.000	0.000	0.000	0.000	0.000	0.191	0.000
TRINITY_DN802401_c0_g1	0.000	0.000	0.000	0.000	0.000	0.000	0.000	0.000	0.000	0.000
TRINITY_DN802402_c0_g1	0.000	0.000	0.000	0.000	0.000	0.000	0.000	0.000	0.000	0.000
TRINITY_DN802403_c0_g1	0.000	0.000	0.000	0.000	0.000	0.000	0.000	0.000	0.000	0.000
TRINITY_DN802404_c0_g1	0.000	0.000	0.000	0.000	0.000	0.000	0.000	0.000	0.000	0.000
TRINITY_DN802405_c0_g1	0.000	0.000	0.000	0.000	0.000	0.000	0.000	0.000	0.000	0.000
TRINITY_DN802406_c0_g1	0.000	0.839	0.182	0.000	0.102	0.000	0.000	0.382	0.061	1.021
TRINITY_DN802407_c0_g1	0.000	0.000	0.000	0.000	0.000	0.000	0.000	0.000	0.000	0.000
TRINITY_DN802408_c0_g1	0.000	0.000	0.000	0.000	1.092	0.000	0.000	1.001	0.321	0.000
TRINITY_DN802409_c0_g1	0.000	0.000	0.000	0.000	0.736	0.000	0.000	0.000	0.000	0.000
TRINITY_DN80240_c0_g1	0.000	0.000	0.000	0.000	0.000	0.000	0.000	0.000	0.000	0.000
TRINITY_DN80240_c0_g2	0.000	0.000	0.000	0.000	0.000	0.000	0.000	0.000	0.000	0.000
TRINITY_DN80240_c2_g1	0.000	0.000	0.000	0.000	0.000	0.000	0.000	0.000	0.000	0.000
TRINITY_DN80240_c4_g1	0.000	0.000	0.635	0.000	0.700	0.000	0.000	0.000	0.617	0.000
TRINITY_DN80240_c6_g1	0.000	0.000	0.445	0.000	0.245	0.000	0.000	0.000	0.577	0.000
TRINITY_DN80240_c7_g1	0.000	0.000	0.000	0.000	0.000	0.000	4.557	0.000	0.000	0.000
TRINITY_DN802412_c0_g1	0.000	0.000	0.000	0.429	0.000	0.000	0.000	0.000	0.000	0.000
TRINITY_DN802414_c0_g1	0.000	0.000	0.000	0.000	0.520	0.000	0.000	0.000	0.000	0.000
TRINITY_DN802417_c0_g1	0.000	0.000	0.000	0.000	0.000	0.000	0.000	0.000	0.288	0.000
TRINITY_DN802418_c0_g1	0.000	0.000	0.000	0.000	0.786	0.000	0.000	0.000	0.000	0.000
TRINITY_DN802419_c0_g1	0.000	0.000	0.000	0.000	2.336	0.000	0.000	0.000	0.000	0.000
TRINITY_DN80241_c0_g1	0.805	0.208	0.284	0.103	0.122	0.185	0.000	0.215	0.403	0.000
TRINITY_DN80241_c0_g2	0.000	2.049	2.618	1.811	2.674	2.033	2.463	1.792	1.891	2.433
TRINITY_DN80241_c1_g1	0.000	0.935	1.482	0.478	0.696	1.571	1.006	0.940	0.562	0.000
TRINITY_DN802421_c0_g1	0.000	1.124	0.977	0.000	0.000	0.000	0.000	0.000	0.161	0.000
TRINITY_DN802422_c0_g1	0.000	0.000	0.000	0.000	0.000	0.000	0.000	0.000	0.000	0.000
TRINITY_DN802424_c0_g1	0.000	0.000	0.000	0.000	0.925	0.000	0.000	0.000	0.000	0.000
TRINITY_DN802426_c0_g1	0.000	2.887	0.938	0.000	1.569	0.000	0.000	0.000	0.000	0.000
TRINITY_DN802428_c0_g1	0.000	0.000	0.000	0.000	0.000	0.000	0.000	0.000	0.058	0.000
TRINITY_DN80242_c0_g1	0.000	0.000	0.144	0.000	0.242	0.000	0.389	0.304	0.199	0.000
TRINITY_DN80242_c0_g2	0.000	0.230	0.000	0.082	0.000	0.000	0.000	0.000	0.000	0.000
TRINITY_DN802430_c0_g1	0.000	1.477	0.969	0.000	0.000	0.000	0.000	0.000	0.000	0.000
TRINITY_DN802433_c0_g1	0.000	0.000	0.319	0.000	0.192	0.484	0.000	0.000	0.099	0.604
TRINITY_DN802434_c0_g1	0.000	1.243	0.000	0.000	0.000	0.000	0.000	0.000	0.000	0.000
TRINITY_DN802435_c0_g1	0.000	0.000	0.000	0.000	0.000	0.000	0.000	0.000	0.451	0.000
TRINITY_DN802436_c0_g1	0.000	5.001	0.000	0.000	0.000	0.000	0.000	0.000	0.000	0.000
TRINITY_DN802437_c0_g1	0.000	0.000	0.000	0.000	0.000	0.000	0.000	0.000	0.000	0.000
TRINITY_DN802438_c0_g1	0.000	0.000	0.000	0.000	0.000	0.000	0.000	0.000	0.000	0.000
TRINITY_DN802439_c0_g1	0.000	0.000	0.000	0.170	0.000	0.000	0.000	0.000	0.000	0.000
TRINITY_DN80243_c0_g1	11.451	2.921	5.066	1.521	5.301	5.860	5.027	3.880	3.043	0.000
TRINITY_DN80243_c2_g1	0.000	0.000	0.000	46.589	1.506	2.769	7.124	0.000	1.875	24.599
TRINITY_DN80243_c3_g1	0.000	0.000	5.579	1.343	0.786	2.150	3.674	0.000	1.375	0.000
TRINITY_DN802440_c0_g1	0.000	0.967	0.000	0.680	0.350	0.000	1.677	0.000	0.206	0.000
TRINITY_DN802444_c0_g1	0.000	0.000	0.987	0.000	0.000	0.000	1.311	0.000	0.000	0.000
TRINITY_DN802446_c0_g1	0.000	0.000	0.000	0.000	0.213	0.000	0.000	0.000	0.376	0.000
TRINITY_DN802447_c0_g1	0.000	0.000	0.000	0.000	0.000	0.000	0.000	0.000	0.000	0.000
TRINITY_DN802448_c0_g1	0.000	0.000	0.000	0.000	0.000	0.000	0.000	0.000	0.000	1.258
TRINITY_DN802449_c0_g1	0.000	0.000	0.000	0.000	1.673	0.000	0.000	2.042	0.326	0.000
TRINITY_DN802451_c0_g1	0.000	0.000	0.000	0.073	0.075	0.000	0.000	0.000	0.000	0.000
TRINITY_DN802452_c0_g1	0.000	0.000	0.000	0.000	0.000	0.000	0.000	0.000	0.000	0.000
TRINITY_DN802453_c0_g1	0.000	0.000	0.000	0.269	0.000	0.000	0.000	0.000	0.000	0.000
TRINITY_DN802455_c0_g1	0.000	0.000	0.000	0.000	0.600	0.000	0.000	0.000	0.000	0.000
TRINITY_DN802458_c0_g1	0.000	0.000	0.000	0.334	0.000	0.000	0.000	0.000	0.000	3.419
TRINITY_DN802459_c0_g1	0.000	0.000	0.000	0.000	0.000	0.000	0.000	0.000	0.000	0.000
TRINITY_DN80245_c0_g1	0.000	0.000	0.218	0.000	0.345	0.000	0.000	0.453	0.072	0.000
TRINITY_DN80245_c0_g3	3.351	1.363	0.426	0.544	1.302	0.357	1.426	0.000	0.403	0.000
TRINITY_DN80245_c0_g4	0.000	0.000	1.314	1.006	0.000	0.000	0.000	0.000	0.000	0.000
TRINITY_DN80245_c12_g1	0.000	0.000	2.614	0.699	0.360	0.000	0.000	0.000	0.211	0.000
TRINITY_DN80245_c1_g1	0.000	0.000	0.475	0.000	0.141	0.000	0.639	0.000	0.107	0.000
TRINITY_DN80245_c4_g1	0.000	0.000	0.000	0.000	2.918	0.000	0.000	0.000	0.000	0.000
TRINITY_DN80245_c9_g1	0.000	0.000	1.876	0.000	0.000	0.000	0.000	0.000	0.000	0.000
TRINITY_DN802461_c0_g1	0.000	0.000	0.000	0.000	0.939	0.000	0.000	0.000	0.000	0.000
TRINITY_DN802462_c0_g1	0.000	0.000	1.359	0.000	0.000	0.000	0.000	0.000	0.000	0.000
TRINITY_DN802463_c0_g1	0.000	0.000	0.000	0.000	0.000	0.000	0.000	0.000	0.174	0.000
TRINITY_DN802465_c0_g1	0.000	0.000	0.000	0.000	0.000	0.000	0.000	0.000	0.000	0.000
TRINITY_DN802466_c0_g1	0.000	0.000	0.000	0.194	0.000	0.000	0.000	0.729	0.466	0.000
TRINITY_DN802468_c0_g1	0.000	0.000	0.000	0.000	0.000	0.000	0.000	0.000	0.000	0.000
TRINITY_DN802469_c0_g1	0.000	0.000	0.000	0.000	0.000	0.000	0.000	0.000	0.457	0.000
TRINITY_DN80246_c0_g1	0.000	0.000	0.000	0.714	2.242	0.000	0.000	2.756	0.874	0.000
TRINITY_DN80246_c12_g1	0.000	0.000	0.000	0.000	0.000	0.000	0.000	0.597	0.000	0.000
TRINITY_DN80246_c13_g1	0.000	0.727	0.000	0.000	0.000	0.000	0.000	0.000	0.000	0.000
TRINITY_DN80246_c14_g1	0.000	0.000	0.000	0.000	0.102	0.000	0.494	0.000	0.061	1.024
TRINITY_DN80246_c16_g1	0.000	0.000	0.000	0.000	0.000	0.000	0.000	0.000	0.000	0.000
TRINITY_DN80246_c2_g1	0.000	0.000	5.018	0.000	0.000	0.000	0.000	2.599	0.000	0.000
TRINITY_DN80246_c2_g2	0.000	0.000	0.000	0.000	0.000	0.000	0.000	0.000	0.000	0.000
TRINITY_DN80246_c3_g1	0.000	0.000	0.000	0.000	0.000	0.000	0.000	1.783	0.000	0.000
TRINITY_DN80246_c5_g1	0.000	0.000	0.000	3.515	0.000	0.000	0.000	0.000	0.000	0.000
TRINITY_DN80246_c6_g1	0.000	0.000	0.928	0.494	0.517	0.000	0.000	0.000	0.000	0.000
TRINITY_DN80246_c7_g1	1.394	0.883	0.573	0.504	1.034	0.522	0.622	0.244	0.653	0.000
TRINITY_DN80246_c8_g1	0.000	0.000	0.000	0.000	0.000	0.000	0.000	0.000	0.000	0.000
TRINITY_DN802471_c0_g1	0.000	0.000	0.720	0.000	0.000	0.000	0.000	0.000	0.000	0.000
TRINITY_DN802474_c0_g1	0.000	0.000	0.000	0.000	2.073	0.000	0.000	0.000	0.000	0.000
TRINITY_DN802475_c0_g1	0.000	0.000	0.000	0.000	0.000	0.000	0.000	0.000	1.083	9.007
TRINITY_DN80247_c0_g1	0.000	0.000	2.612	0.000	0.000	0.000	0.000	0.000	0.000	0.000
TRINITY_DN80247_c0_g2	0.000	3.665	0.000	0.000	0.000	0.000	0.000	0.000	0.000	0.000
TRINITY_DN802480_c0_g1	0.000	0.000	0.000	0.000	0.000	0.000	0.000	0.000	0.000	0.000
TRINITY_DN802484_c0_g1	0.000	0.000	0.000	0.000	0.000	0.000	0.000	0.000	0.000	0.000
TRINITY_DN802487_c0_g1	0.000	0.000	0.000	0.000	0.000	0.000	1.432	0.000	0.000	0.000
TRINITY_DN802489_c0_g1	0.000	0.000	0.000	0.211	0.000	0.000	0.000	0.000	0.000	0.000
TRINITY_DN80248_c0_g3	0.000	0.000	0.556	0.498	0.412	0.000	0.795	0.000	0.533	0.000
TRINITY_DN80248_c0_g4	0.000	0.000	0.490	0.264	0.000	0.000	0.000	0.000	0.781	0.000
TRINITY_DN80248_c0_g5	0.000	0.000	1.134	0.309	0.000	0.000	0.000	0.000	0.462	0.000
TRINITY_DN802490_c0_g1	0.000	0.000	0.000	0.000	0.000	0.000	0.000	0.000	0.000	0.000
TRINITY_DN802491_c0_g1	0.000	0.000	0.000	0.000	0.000	0.000	0.000	0.000	0.000	0.000
TRINITY_DN802493_c0_g1	0.000	0.000	0.000	0.000	0.000	0.000	0.000	0.000	0.000	0.000
TRINITY_DN802495_c0_g1	0.000	0.000	0.000	0.000	0.807	0.000	0.000	0.000	0.132	0.000
TRINITY_DN802496_c0_g1	0.000	0.000	0.104	0.345	0.354	0.317	0.000	0.000	0.211	0.000
TRINITY_DN802497_c0_g1	0.000	0.000	0.000	0.000	0.000	1.100	0.000	0.000	0.464	0.000
TRINITY_DN802498_c0_g1	0.000	0.000	1.371	0.736	0.000	0.000	0.000	0.000	0.000	0.000
TRINITY_DN80249_c0_g1	0.000	0.000	0.000	0.000	0.127	0.000	0.000	0.472	0.075	0.000
TRINITY_DN80249_c0_g2	0.000	0.000	0.000	0.000	0.000	0.000	0.000	0.000	0.000	0.000
TRINITY_DN80249_c1_g1	0.000	0.000	0.000	0.000	0.000	0.000	0.000	0.000	0.000	0.000
TRINITY_DN80249_c1_g2	0.000	0.000	0.000	0.000	0.000	0.000	0.000	0.000	0.000	0.000
TRINITY_DN80249_c2_g1	0.000	2.434	0.000	0.000	1.789	0.000	0.000	3.302	0.000	0.000
TRINITY_DN80249_c2_g2	0.000	0.000	1.314	0.000	0.000	2.032	0.000	0.000	0.000	0.000
TRINITY_DN80249_c3_g1	0.000	0.000	0.000	0.808	0.000	0.000	0.000	0.000	0.494	0.000
TRINITY_DN80249_c4_g1	0.000	0.000	0.000	0.000	0.000	2.014	0.000	0.000	0.000	0.000
TRINITY_DN80249_c4_g2	0.000	0.000	0.000	0.000	0.173	0.000	0.000	0.000	0.204	0.000
TRINITY_DN80249_c5_g1	0.000	0.000	0.000	0.000	0.000	0.000	0.000	0.000	0.078	0.000
TRINITY_DN80249_c7_g1	0.000	0.000	0.000	0.000	0.000	1.913	0.000	0.000	0.000	0.000
TRINITY_DN8024_c0_g1	1.119	3.872	0.683	0.000	0.592	11.535	3.299	0.000	7.698	0.000
TRINITY_DN8024_c0_g2	0.000	7.562	10.848	10.771	9.862	0.000	7.249	10.617	4.947	9.754
TRINITY_DN8024_c0_g3	0.000	0.000	0.000	0.000	0.000	0.000	0.000	0.000	1.024	0.000
TRINITY_DN8024_c2_g1	0.000	1.152	2.253	1.092	1.951	1.906	0.674	1.554	2.391	0.000
TRINITY_DN802500_c0_g1	0.000	1.760	0.688	0.375	0.000	0.349	0.618	0.000	0.152	0.000
TRINITY_DN802502_c0_g1	0.000	0.000	0.369	0.000	0.000	0.000	0.000	1.502	0.000	0.000
TRINITY_DN802503_c0_g1	0.000	0.000	0.000	0.000	0.000	0.000	0.000	0.000	0.000	0.000
TRINITY_DN802505_c0_g1	0.000	0.000	7.002	1.876	0.000	0.000	0.000	0.000	0.000	0.000
TRINITY_DN802508_c0_g1	0.000	4.410	0.954	0.000	0.000	0.000	0.000	0.000	0.000	0.000
TRINITY_DN80250_c2_g1	0.000	0.865	0.000	0.000	0.000	0.000	0.000	0.000	0.000	0.000
TRINITY_DN80250_c3_g1	0.000	0.000	2.322	0.000	0.000	0.000	0.000	1.566	0.000	0.000
TRINITY_DN80250_c3_g2	0.000	0.000	0.000	0.000	0.568	0.000	0.000	0.000	0.000	0.000
TRINITY_DN80250_c4_g1	0.000	0.000	0.000	0.000	0.000	0.000	0.000	0.000	0.000	0.000
TRINITY_DN80250_c5_g1	0.000	0.000	0.000	0.000	0.000	0.000	0.000	0.000	0.203	0.000
TRINITY_DN80250_c6_g1	0.000	0.762	0.000	0.000	0.275	0.000	0.000	0.000	0.000	0.000
TRINITY_DN80250_c7_g1	0.000	0.000	0.000	0.000	0.000	0.000	0.000	0.000	0.417	0.000
TRINITY_DN802510_c0_g1	0.000	0.000	1.899	0.000	0.517	0.000	0.000	0.000	0.000	0.000
TRINITY_DN802511_c0_g1	0.000	0.520	0.000	0.184	0.188	0.000	0.000	0.000	0.000	0.000
TRINITY_DN802512_c0_g1	0.000	1.001	0.000	0.356	0.000	0.499	0.876	0.000	0.428	0.000
TRINITY_DN802513_c0_g1	0.000	6.345	0.000	0.000	1.544	0.000	0.000	0.000	0.000	0.000
TRINITY_DN802514_c0_g1	0.000	2.707	0.000	0.318	0.000	0.000	0.000	0.000	0.000	0.000
TRINITY_DN802518_c0_g1	0.000	0.000	0.000	0.000	0.000	4.064	3.464	0.000	0.000	0.000
TRINITY_DN802519_c0_g1	0.000	0.000	0.000	0.000	0.502	0.000	0.000	0.847	0.136	0.000
TRINITY_DN802520_c0_g1	0.000	0.000	0.000	0.000	0.000	0.000	0.000	0.000	0.000	0.000
TRINITY_DN802521_c0_g1	0.000	0.000	0.000	0.000	0.000	0.000	0.000	0.000	0.000	0.000
TRINITY_DN802523_c0_g1	0.000	0.560	1.100	0.000	0.000	0.000	0.000	0.000	0.000	0.000
TRINITY_DN802524_c0_g1	0.000	0.000	0.000	0.000	0.000	0.000	0.000	0.000	0.000	0.000
TRINITY_DN802525_c0_g1	0.000	0.000	0.000	0.000	0.000	0.000	0.000	0.000	0.000	0.000
TRINITY_DN802526_c0_g1	0.000	0.000	0.000	0.000	0.000	0.000	0.000	0.399	0.000	0.000
TRINITY_DN802527_c0_g1	0.000	0.000	0.659	0.000	0.000	0.334	0.000	0.000	0.363	0.000
TRINITY_DN802528_c0_g1	0.000	0.000	0.000	0.000	0.000	0.000	0.000	0.000	0.000	0.000
TRINITY_DN802529_c0_g1	0.000	0.000	0.000	0.000	0.000	0.000	0.000	0.000	0.000	0.000
TRINITY_DN80252_c0_g1	0.000	0.000	0.000	0.000	0.000	0.000	0.000	0.000	0.000	0.000
TRINITY_DN80252_c0_g2	0.000	0.000	2.741	0.644	0.000	0.000	0.000	0.000	1.262	0.000
TRINITY_DN80252_c1_g1	0.000	0.000	0.000	0.000	0.000	0.000	0.000	0.000	0.000	0.000
TRINITY_DN802531_c0_g1	0.000	0.000	1.294	0.000	0.000	0.000	0.000	0.000	0.210	0.000
TRINITY_DN802532_c0_g1	0.000	0.000	0.000	0.000	0.000	0.000	0.000	0.000	0.000	0.000
TRINITY_DN802533_c0_g1	0.000	0.000	0.772	0.209	0.000	0.000	0.000	0.000	0.000	0.000
TRINITY_DN802534_c0_g1	0.000	0.000	0.000	0.000	0.000	0.000	0.000	0.000	0.365	0.000
TRINITY_DN802535_c0_g1	0.000	0.000	0.000	0.000	0.000	0.000	0.000	0.000	0.000	0.000
TRINITY_DN802536_c0_g1	0.000	0.000	0.000	0.000	0.852	0.000	0.000	0.000	0.000	0.000
TRINITY_DN802537_c0_g1	0.000	0.000	0.000	0.000	0.000	0.000	0.000	0.000	0.447	0.000
TRINITY_DN802539_c0_g1	0.000	0.000	0.000	0.000	0.000	0.000	0.000	0.000	0.000	0.000
TRINITY_DN80253_c0_g1	0.000	0.000	0.000	0.000	0.534	0.000	0.000	0.000	0.936	0.000
TRINITY_DN80253_c1_g1	0.000	0.000	0.000	0.000	0.000	0.000	0.000	1.151	0.000	0.000
TRINITY_DN80253_c2_g1	0.000	0.000	0.000	0.000	0.000	3.792	0.000	0.000	0.000	0.000
TRINITY_DN80253_c3_g1	0.000	0.000	0.000	0.000	0.000	0.000	0.000	0.000	0.000	0.000
TRINITY_DN80253_c4_g1	0.000	0.000	0.000	0.000	0.000	0.000	0.000	0.000	0.721	0.000
TRINITY_DN80253_c5_g1	0.000	0.000	0.000	0.000	0.000	0.000	0.000	0.000	0.000	0.000
TRINITY_DN80253_c6_g1	0.000	0.000	0.000	0.000	0.000	0.000	0.000	0.000	0.000	0.000
TRINITY_DN802541_c0_g1	0.000	0.000	0.000	0.216	0.220	0.000	0.000	0.000	0.000	2.191
TRINITY_DN802543_c0_g1	0.000	0.000	0.000	0.780	0.000	0.000	0.000	0.000	0.000	0.000
TRINITY_DN802544_c0_g1	0.000	0.211	0.000	0.075	0.077	0.000	0.000	0.580	0.046	0.000
TRINITY_DN802545_c0_g1	0.000	0.000	0.000	0.000	0.000	0.000	0.000	0.000	0.000	0.000
TRINITY_DN802547_c0_g1	0.000	0.000	0.000	0.000	0.000	0.000	0.000	0.000	0.000	0.000
TRINITY_DN80254_c0_g2	0.000	2.542	0.000	1.785	2.672	0.000	3.036	0.000	0.000	0.000
TRINITY_DN80254_c0_g3	0.000	0.000	0.000	0.888	0.000	0.000	0.000	0.000	0.546	0.000
TRINITY_DN80254_c1_g2	0.000	0.000	0.000	0.000	0.000	0.000	0.000	0.000	0.000	0.000
TRINITY_DN802550_c0_g1	0.000	0.000	0.000	0.000	0.000	0.000	0.000	0.000	0.000	0.000
TRINITY_DN802551_c0_g1	0.000	0.000	0.512	0.275	0.000	0.000	0.000	0.000	0.000	0.000
TRINITY_DN802553_c0_g1	0.000	0.000	0.000	0.000	0.000	0.000	0.000	0.000	0.000	0.000
TRINITY_DN802554_c0_g1	0.000	0.000	0.000	0.000	2.626	0.000	0.000	0.000	0.000	0.000
TRINITY_DN802555_c0_g1	0.000	0.000	0.000	0.000	0.348	0.000	0.000	0.000	0.205	0.000
TRINITY_DN802556_c0_g1	0.000	0.000	0.727	1.573	0.603	1.110	0.000	0.000	0.237	0.000
TRINITY_DN802557_c0_g1	0.000	0.000	0.000	0.000	0.000	0.000	0.000	0.000	0.000	0.000
TRINITY_DN802558_c0_g1	0.000	0.000	0.353	0.000	0.000	0.000	0.000	0.000	0.000	0.000
TRINITY_DN80255_c0_g1	0.000	0.000	0.000	0.371	0.000	0.000	0.000	0.000	0.225	0.000
TRINITY_DN80255_c0_g2	0.000	0.000	0.917	0.000	0.000	0.000	0.000	0.000	0.000	0.000
TRINITY_DN80255_c1_g1	0.000	0.000	0.000	0.927	0.000	0.000	0.000	0.908	0.421	0.000
TRINITY_DN80255_c1_g3	0.000	0.000	0.737	0.111	0.566	0.000	0.000	0.000	0.189	0.000
TRINITY_DN80255_c1_g4	0.000	0.000	0.000	0.000	0.485	0.000	3.220	0.000	1.399	1.612
TRINITY_DN80255_c4_g1	0.000	0.000	0.000	1.959	0.000	0.000	0.000	0.000	0.169	0.000
TRINITY_DN802560_c0_g1	0.000	0.000	0.000	0.000	1.009	0.000	0.000	0.000	0.000	0.000
TRINITY_DN802561_c0_g1	0.000	0.000	0.677	0.000	0.373	0.000	0.000	0.000	0.000	0.000
TRINITY_DN802562_c0_g1	0.000	0.000	0.000	0.000	0.000	0.000	0.000	0.000	0.000	0.000
TRINITY_DN802563_c0_g1	0.000	0.000	0.000	0.000	0.000	0.000	0.000	0.000	0.000	0.000
TRINITY_DN802565_c0_g1	0.000	0.000	0.000	0.000	0.530	0.000	0.000	0.000	0.000	0.000
TRINITY_DN802566_c0_g1	0.000	0.000	0.000	0.000	0.000	0.000	0.000	0.000	0.000	0.000
TRINITY_DN80256_c0_g1	0.000	0.000	0.000	0.000	0.439	0.000	0.000	0.000	0.257	0.000
TRINITY_DN80256_c0_g2	0.000	1.470	0.000	0.000	0.000	0.000	0.000	0.000	0.000	0.000
TRINITY_DN802571_c0_g1	0.000	0.000	0.000	0.000	0.000	0.000	0.000	0.000	0.000	0.000
TRINITY_DN802572_c0_g1	0.000	0.000	0.128	0.093	0.229	0.195	0.348	0.285	0.472	0.000
TRINITY_DN802573_c0_g1	0.000	0.000	0.028	0.000	0.000	0.000	0.000	0.000	0.000	0.000
TRINITY_DN802575_c0_g1	0.000	0.000	0.000	0.000	0.000	0.000	0.000	0.000	0.000	0.000
TRINITY_DN802578_c0_g1	0.000	0.000	0.000	0.000	0.000	0.000	0.000	0.000	0.000	0.000
TRINITY_DN80257_c0_g1	0.000	0.000	0.000	0.725	0.000	0.000	0.000	0.000	0.542	0.000
TRINITY_DN802580_c0_g1	0.000	0.000	0.568	0.464	0.631	0.000	0.000	0.000	0.000	0.000
TRINITY_DN802584_c0_g1	0.000	0.000	0.000	0.000	0.000	0.000	0.000	0.000	0.000	0.000
TRINITY_DN802587_c0_g1	0.000	0.000	0.938	0.000	0.000	0.000	0.000	0.000	0.000	0.000
TRINITY_DN80258_c0_g1	0.000	0.000	0.984	0.000	0.000	0.000	0.000	0.000	0.319	0.000
TRINITY_DN80258_c0_g2	0.000	0.000	0.000	0.000	0.000	0.000	0.000	0.000	0.000	0.000
TRINITY_DN80258_c4_g1	0.000	0.000	0.000	0.000	0.000	0.000	0.000	0.000	0.000	0.000
TRINITY_DN802591_c0_g1	0.000	0.000	0.000	0.000	0.740	0.000	0.000	0.000	0.291	0.000
TRINITY_DN802597_c0_g1	0.000	0.000	0.000	0.000	0.000	0.000	0.000	0.000	0.000	0.000
TRINITY_DN802598_c0_g1	0.000	0.000	0.000	0.000	0.000	0.000	0.000	0.000	0.000	0.000
TRINITY_DN80259_c0_g1	0.000	0.000	0.000	0.000	3.089	0.000	0.000	0.000	0.379	0.000
TRINITY_DN80259_c0_g2	0.000	0.000	0.000	0.000	0.000	0.000	0.000	0.000	0.237	0.000
TRINITY_DN80259_c1_g1	0.000	0.736	0.965	0.000	0.266	2.215	0.000	0.000	0.000	0.000
TRINITY_DN80259_c1_g2	0.000	1.659	0.000	0.000	0.587	0.000	0.000	0.000	0.000	0.000
TRINITY_DN8025_c0_g1	0.000	0.000	3.127	1.905	3.452	1.860	3.175	2.141	1.593	0.000
TRINITY_DN8025_c1_g1	0.000	0.000	0.000	0.000	0.000	0.000	0.000	0.000	0.382	0.000
TRINITY_DN8025_c4_g1	0.000	0.000	2.973	0.452	0.000	2.636	0.000	3.569	0.000	0.000
TRINITY_DN802600_c0_g1	0.000	0.000	0.000	0.879	0.000	0.000	0.000	0.000	0.000	0.000
TRINITY_DN802601_c0_g1	0.000	0.000	0.257	0.280	0.143	0.391	0.000	0.000	0.591	0.000
TRINITY_DN802607_c0_g1	0.000	0.000	0.000	0.000	0.000	0.000	0.000	0.000	0.000	0.000
TRINITY_DN802608_c0_g1	0.000	0.000	0.000	0.000	0.000	0.000	0.000	0.000	0.000	0.000
TRINITY_DN80260_c0_g1	7.269	9.437	8.029	6.486	10.981	9.257	6.511	8.378	9.973	11.102
TRINITY_DN80260_c1_g1	0.000	0.000	0.194	0.000	0.000	0.000	0.858	0.000	0.000	0.000
TRINITY_DN80260_c1_g2	0.000	0.223	0.000	0.080	0.082	0.000	0.000	0.376	0.177	0.000
TRINITY_DN80260_c2_g1	0.000	0.000	0.000	0.000	0.000	0.000	0.000	0.000	0.000	0.000
TRINITY_DN802610_c0_g1	0.000	0.000	0.000	0.000	0.622	0.000	0.000	0.000	0.000	0.000
TRINITY_DN802613_c0_g1	0.000	0.000	0.000	0.000	0.000	0.000	0.000	0.000	0.774	0.000
TRINITY_DN802615_c0_g1	0.000	0.000	0.000	0.000	0.000	0.000	0.000	0.000	0.188	0.000
TRINITY_DN802617_c0_g1	0.000	0.000	0.000	0.000	0.000	0.780	0.000	0.000	0.496	2.802
TRINITY_DN802618_c0_g1	0.000	0.000	0.000	0.215	0.219	0.000	0.000	0.000	0.129	0.000
TRINITY_DN802619_c0_g1	0.000	0.000	0.000	0.000	0.000	0.000	0.000	0.000	0.000	0.000
TRINITY_DN802621_c0_g1	0.000	0.000	0.000	0.000	0.000	0.000	0.000	0.000	0.000	0.000
TRINITY_DN802624_c0_g1	3.153	0.000	0.000	0.000	0.000	0.000	0.000	0.000	0.087	0.000
TRINITY_DN802627_c0_g1	0.000	0.917	0.300	0.000	0.000	0.000	0.000	0.000	0.000	0.000
TRINITY_DN802628_c0_g1	0.000	0.000	0.000	0.267	0.458	0.000	0.000	0.000	0.643	2.724
TRINITY_DN80262_c1_g1	0.000	0.000	0.000	0.000	0.000	0.000	1.999	0.000	0.000	0.000
TRINITY_DN802631_c0_g1	0.000	0.000	0.000	0.000	0.000	3.720	0.000	0.000	0.000	0.000
TRINITY_DN802632_c0_g1	0.000	0.000	0.000	0.000	0.000	0.000	0.000	0.000	0.501	0.000
TRINITY_DN802634_c0_g1	0.000	0.000	0.000	0.000	0.000	0.000	0.000	0.000	0.000	0.000
TRINITY_DN802636_c0_g1	0.000	0.000	0.000	0.000	0.000	0.000	0.000	0.000	0.853	0.000
TRINITY_DN802638_c0_g1	0.000	0.000	0.000	0.000	0.000	0.000	0.000	0.000	0.000	0.000
TRINITY_DN80263_c0_g1	0.000	0.000	0.000	0.000	0.000	0.000	0.000	0.000	0.000	0.000
TRINITY_DN80263_c0_g2	0.000	0.000	0.000	0.000	0.000	0.000	0.000	0.000	0.000	0.000
TRINITY_DN80263_c1_g1	0.000	0.000	0.000	0.000	0.827	0.000	0.000	0.000	0.487	0.000
TRINITY_DN80263_c2_g1	0.000	0.000	0.000	0.000	0.000	0.000	0.000	0.000	0.000	0.000
TRINITY_DN802640_c0_g1	0.000	0.000	0.000	0.000	0.000	0.000	0.000	0.000	0.000	0.000
TRINITY_DN802641_c0_g1	0.000	2.068	2.350	0.725	1.124	4.171	1.789	2.738	4.194	7.443
TRINITY_DN802643_c0_g1	0.000	0.000	0.000	0.000	0.000	0.000	0.000	0.000	0.000	0.000
TRINITY_DN802644_c0_g1	0.000	0.000	0.000	0.000	1.043	0.000	0.000	0.000	0.154	0.000
TRINITY_DN802648_c0_g1	0.000	0.000	0.000	0.000	0.000	0.000	0.000	0.000	0.000	0.000
TRINITY_DN802649_c0_g1	0.000	0.000	0.000	0.000	1.867	0.000	0.000	0.000	0.274	0.000
TRINITY_DN80264_c0_g1	0.000	0.000	0.000	0.603	0.685	0.000	0.000	0.000	0.000	0.000
TRINITY_DN80264_c0_g2	0.000	0.000	0.000	0.000	0.000	0.000	0.000	0.000	0.000	0.000
TRINITY_DN80264_c0_g3	0.000	0.000	0.414	0.000	0.000	0.000	0.000	0.000	0.000	0.000
TRINITY_DN80264_c0_g4	0.000	0.000	0.000	0.000	0.000	0.000	0.000	0.000	0.000	0.000
TRINITY_DN80264_c0_g5	0.000	0.000	0.000	0.000	0.000	0.000	0.000	0.000	0.000	0.000
TRINITY_DN80264_c1_g1	0.000	0.000	0.000	0.235	0.241	0.000	1.163	0.000	0.142	0.000
TRINITY_DN80264_c2_g1	0.000	0.000	0.000	0.000	0.000	0.000	0.000	0.000	0.187	0.000
TRINITY_DN80264_c4_g1	0.000	0.000	0.000	0.000	0.000	0.000	0.000	0.000	0.000	0.000
TRINITY_DN80264_c5_g1	0.000	0.000	0.000	0.327	0.000	0.000	0.000	0.000	0.197	0.000
TRINITY_DN802650_c0_g1	0.000	0.000	0.000	0.760	3.205	0.000	0.000	0.000	0.465	7.760
TRINITY_DN802651_c0_g1	0.000	0.000	1.697	0.452	0.000	0.000	0.000	0.000	0.554	0.000
TRINITY_DN802655_c0_g1	0.000	0.000	0.000	1.259	0.656	0.000	0.000	0.000	0.000	0.000
TRINITY_DN802658_c0_g1	0.000	0.000	0.000	0.000	0.230	0.000	0.000	0.844	0.000	0.000
TRINITY_DN80265_c0_g1	0.000	1.081	0.706	0.000	0.196	0.539	0.000	0.000	0.000	0.000
TRINITY_DN80265_c0_g3	0.000	1.238	2.837	1.314	1.343	0.000	1.083	0.822	0.396	0.000
TRINITY_DN80265_c13_g1	0.000	0.000	0.000	0.000	0.000	0.000	0.000	0.000	0.000	0.000
TRINITY_DN80265_c1_g1	0.000	0.000	0.000	0.530	0.000	0.000	0.000	0.000	0.000	0.000
TRINITY_DN80265_c4_g1	0.000	0.000	0.477	0.000	0.142	1.210	0.000	0.335	0.582	0.000
TRINITY_DN80265_c5_g1	0.000	0.000	1.141	0.000	0.000	2.622	0.000	0.000	0.000	0.000
TRINITY_DN80265_c6_g1	0.000	0.000	0.650	0.000	0.000	0.000	0.000	0.000	0.253	0.000
TRINITY_DN80265_c8_g1	0.000	0.557	1.822	0.000	0.000	0.000	0.000	0.000	0.356	0.000
TRINITY_DN802660_c0_g1	0.000	0.000	0.663	0.000	0.731	0.000	0.000	0.000	0.215	0.000
TRINITY_DN802661_c0_g1	0.000	0.000	0.000	0.096	0.000	0.535	0.000	0.370	0.000	0.000
TRINITY_DN802662_c0_g1	0.000	0.000	0.000	0.000	0.000	0.000	0.000	0.000	0.000	0.000
TRINITY_DN802663_c0_g1	0.000	3.125	0.000	0.000	0.000	0.000	0.000	0.000	0.665	0.000
TRINITY_DN802664_c0_g1	0.000	1.302	0.000	0.000	0.000	0.000	0.000	0.000	0.000	0.000
TRINITY_DN802667_c0_g1	0.000	0.000	0.000	0.585	0.000	0.000	0.000	0.000	0.529	0.000
TRINITY_DN80266_c0_g1	0.000	0.000	0.000	0.866	0.000	0.000	0.000	0.000	0.265	0.000
TRINITY_DN80266_c0_g2	0.000	0.000	0.000	0.000	0.000	0.000	0.000	0.000	0.000	0.000
TRINITY_DN80266_c0_g4	0.000	1.326	0.000	0.000	0.720	0.000	0.000	0.000	0.283	0.000
TRINITY_DN80266_c0_g5	0.000	0.000	1.055	0.000	0.000	0.000	0.000	1.064	0.000	0.000
TRINITY_DN80266_c1_g1	0.000	0.000	0.000	0.000	0.000	0.000	0.000	0.000	0.000	0.000
TRINITY_DN80266_c2_g2	0.000	0.000	0.336	0.000	0.000	0.000	0.000	0.000	0.190	0.000
TRINITY_DN80266_c2_g4	0.000	0.000	0.000	0.000	0.000	0.000	0.000	0.000	0.638	0.000
TRINITY_DN80266_c2_g5	0.000	0.000	0.000	1.266	0.000	0.906	0.000	0.000	0.574	0.000
TRINITY_DN80266_c3_g1	0.000	0.000	0.000	0.109	0.112	0.000	0.000	0.000	0.133	0.000
TRINITY_DN802670_c0_g1	0.000	0.000	0.000	0.000	0.000	0.000	0.000	0.000	0.000	0.000
TRINITY_DN802672_c0_g1	0.000	0.000	0.000	0.000	0.000	0.000	0.000	2.868	0.000	0.000
TRINITY_DN80267_c0_g1	0.000	0.000	0.000	0.000	0.000	0.000	0.000	0.000	0.000	0.000
TRINITY_DN80267_c1_g2	0.000	0.000	4.753	0.000	0.000	0.000	0.000	0.000	0.000	0.000
TRINITY_DN80267_c2_g1	0.000	0.000	0.000	0.000	0.000	0.000	0.000	0.000	0.000	0.000
TRINITY_DN80267_c3_g1	0.000	0.000	0.000	0.000	0.354	0.000	0.000	0.000	0.000	3.028
TRINITY_DN80267_c4_g1	0.000	0.000	0.000	0.000	0.000	0.000	0.000	0.000	0.000	0.000
TRINITY_DN802683_c0_g1	0.000	0.000	0.000	0.000	0.000	1.005	0.000	0.000	0.218	1.226
TRINITY_DN802686_c0_g1	0.000	0.000	0.000	0.000	0.000	0.000	0.000	0.000	0.000	0.000
TRINITY_DN802687_c0_g1	0.000	0.000	0.000	0.000	1.630	0.000	0.000	0.000	0.000	0.000
TRINITY_DN802688_c0_g2	0.000	2.110	0.689	0.000	0.000	0.526	0.000	0.000	0.000	0.000
TRINITY_DN80268_c0_g1	0.000	0.000	0.000	0.000	0.000	0.000	0.000	0.000	0.000	0.000
TRINITY_DN802692_c0_g1	0.000	0.000	0.000	0.000	0.392	0.000	0.000	0.000	0.000	0.000
TRINITY_DN802693_c0_g1	0.000	0.000	0.000	0.334	0.000	0.000	0.000	0.000	0.000	0.000
TRINITY_DN802695_c0_g1	0.000	0.000	0.000	0.000	0.648	0.000	0.000	0.000	0.000	0.000
TRINITY_DN802697_c0_g1	0.000	0.000	0.000	0.000	0.000	0.000	0.000	0.000	0.000	0.000
TRINITY_DN802698_c0_g1	0.000	0.995	3.921	0.349	0.000	0.000	0.000	1.316	0.211	0.000
TRINITY_DN802699_c0_g1	0.000	0.000	0.000	3.253	0.000	0.000	0.000	0.000	0.000	0.000
TRINITY_DN80269_c1_g1	0.000	0.000	0.000	1.438	0.000	0.000	0.000	0.000	0.000	3.684
TRINITY_DN80269_c2_g2	0.000	0.000	0.000	0.000	0.000	0.000	0.000	0.000	0.000	0.000
TRINITY_DN8026_c0_g1	0.634	3.556	2.176	0.112	3.663	0.202	0.000	0.000	0.543	0.000
TRINITY_DN8026_c0_g2	9.559	3.160	5.206	4.003	4.076	2.467	5.535	5.923	4.873	2.243
TRINITY_DN8026_c0_g3	1.001	2.104	2.430	1.159	3.449	1.968	1.752	2.385	1.231	0.841
TRINITY_DN8026_c0_g4	4.527	0.268	1.187	0.000	1.102	1.463	1.933	1.300	1.143	2.770
TRINITY_DN8026_c2_g1	0.000	0.000	0.000	0.782	3.308	4.564	0.000	0.000	0.000	0.000
TRINITY_DN8026_c5_g1	0.000	1.331	0.000	0.471	0.000	0.000	0.000	0.000	0.425	0.000
TRINITY_DN8026_c6_g1	0.000	0.000	0.000	0.000	0.000	0.000	0.000	0.000	0.000	0.000
TRINITY_DN802700_c0_g1	0.000	0.000	0.000	0.000	0.462	0.000	0.000	0.000	0.000	0.000
TRINITY_DN802701_c0_g1	0.000	0.000	0.000	0.000	0.974	0.000	0.000	0.000	0.000	0.000
TRINITY_DN802703_c0_g1	0.000	0.500	0.487	0.319	0.729	0.300	0.000	0.000	0.541	0.000
TRINITY_DN802704_c0_g1	0.000	0.000	0.000	0.000	1.183	0.000	0.000	0.000	0.000	0.000
TRINITY_DN802705_c0_g1	0.000	0.000	0.000	0.000	0.000	0.000	0.000	0.000	0.000	0.000
TRINITY_DN802708_c0_g1	0.000	0.000	0.000	0.000	0.000	0.000	0.000	0.000	0.000	0.000
TRINITY_DN802709_c0_g1	0.000	0.000	0.000	0.665	0.000	0.000	0.000	0.000	0.816	0.000
TRINITY_DN80270_c0_g2	0.000	0.000	0.000	0.000	0.000	0.000	0.000	0.000	0.000	0.000
TRINITY_DN80270_c0_g3	0.000	0.000	0.000	0.000	0.000	0.000	0.000	0.000	0.000	0.000
TRINITY_DN80270_c0_g5	0.000	0.000	0.000	0.000	0.000	0.000	0.000	0.000	0.000	0.000
TRINITY_DN80270_c0_g6	0.000	0.000	0.000	0.000	0.000	0.000	0.000	0.000	0.000	0.000
TRINITY_DN80270_c0_g7	0.000	0.000	0.000	0.000	0.000	0.000	0.000	0.000	0.528	0.000
TRINITY_DN80270_c5_g1	0.000	0.000	0.000	0.000	0.000	0.000	0.000	0.000	0.000	0.000
TRINITY_DN802712_c0_g1	0.000	0.000	0.000	0.000	1.199	0.000	0.000	0.000	0.000	0.000
TRINITY_DN802714_c0_g1	0.000	1.369	0.000	0.000	0.165	0.455	0.000	0.000	0.391	0.000
TRINITY_DN802715_c0_g1	0.000	0.000	0.714	0.000	0.000	0.000	0.000	0.000	0.000	0.000
TRINITY_DN802717_c0_g1	0.000	0.000	0.000	0.000	0.000	0.000	0.000	0.000	0.157	0.000
TRINITY_DN80271_c0_g1	0.000	0.000	0.135	0.222	0.000	0.000	0.365	0.000	0.135	0.000
TRINITY_DN80271_c1_g1	0.000	0.000	0.000	0.000	0.000	0.333	0.596	0.000	0.147	0.000
TRINITY_DN802720_c0_g1	0.000	0.000	0.000	0.000	0.639	0.000	0.000	0.000	0.144	0.000
TRINITY_DN802721_c0_g1	0.000	0.000	0.000	0.000	0.000	0.000	0.000	0.000	0.000	0.000
TRINITY_DN802722_c0_g1	0.000	0.000	0.000	0.142	0.000	0.583	0.000	0.000	0.000	0.000
TRINITY_DN802723_c0_g1	0.000	0.000	0.000	0.000	0.000	0.000	0.000	0.000	0.000	0.000
TRINITY_DN802724_c0_g1	0.000	0.000	0.000	0.000	0.000	0.000	0.000	0.000	0.000	0.000
TRINITY_DN802727_c0_g1	0.000	0.000	0.000	0.000	0.000	0.000	0.000	0.000	0.000	0.000
TRINITY_DN802728_c0_g1	0.000	0.000	0.000	0.000	0.000	0.000	0.000	0.000	0.000	0.000
TRINITY_DN802729_c0_g1	0.000	0.000	0.000	0.272	0.000	0.774	0.000	0.000	0.000	2.780
TRINITY_DN80272_c1_g1	0.000	0.620	0.000	0.111	0.000	0.921	0.000	0.000	0.134	0.000
TRINITY_DN80272_c2_g1	14.945	0.000	1.210	0.000	0.000	0.000	0.000	0.000	0.000	0.000
TRINITY_DN80272_c3_g1	0.000	0.000	0.000	0.000	0.000	0.000	0.000	0.000	0.000	0.000
TRINITY_DN802730_c0_g1	0.000	0.000	0.000	0.650	0.000	0.000	0.000	0.000	0.000	0.000
TRINITY_DN802732_c0_g1	0.000	0.000	0.000	0.000	0.000	0.000	0.000	0.000	0.000	0.000
TRINITY_DN802733_c0_g1	0.000	0.000	0.000	0.489	0.511	0.000	0.000	0.000	0.000	0.000
TRINITY_DN802735_c0_g1	0.000	0.000	0.000	0.000	0.000	0.000	0.000	0.000	0.586	0.000
TRINITY_DN802738_c0_g1	0.000	2.259	0.000	0.000	0.000	0.000	0.000	0.000	0.000	0.000
TRINITY_DN80273_c0_g2	0.865	0.000	0.189	0.405	0.399	2.331	0.192	0.000	0.287	0.000
TRINITY_DN80273_c1_g1	0.000	0.000	0.000	0.000	0.000	0.000	0.000	0.000	0.000	0.000
TRINITY_DN80273_c2_g1	0.000	0.000	0.000	0.000	0.000	0.000	0.000	0.000	0.264	0.000
TRINITY_DN802742_c0_g1	0.000	0.000	3.428	0.000	0.000	0.000	0.000	0.000	0.000	0.000
TRINITY_DN802744_c0_g1	0.000	4.111	0.000	0.000	0.297	0.000	0.000	0.000	0.000	2.965
TRINITY_DN802745_c0_g1	0.000	0.000	0.399	0.218	0.000	0.000	1.077	0.000	0.066	0.000
TRINITY_DN802746_c0_g1	0.000	0.000	0.000	0.000	0.000	0.000	0.000	0.000	0.000	0.000
TRINITY_DN802747_c0_g1	0.000	0.000	0.352	0.603	0.000	0.000	0.000	0.000	0.368	0.000
TRINITY_DN802748_c0_g1	0.000	0.000	0.000	0.000	0.000	0.000	0.000	0.000	0.000	0.000
TRINITY_DN802749_c0_g1	3.813	0.345	0.647	0.000	0.000	0.000	0.000	0.000	0.000	1.782
TRINITY_DN802751_c0_g1	0.000	0.000	0.000	0.196	0.000	1.659	0.000	0.000	0.118	1.991
TRINITY_DN802752_c0_g1	0.000	0.000	0.000	0.000	0.000	0.000	0.000	0.000	0.000	0.000
TRINITY_DN802757_c0_g1	0.000	0.000	0.000	0.000	0.000	0.000	0.000	0.000	0.440	0.000
TRINITY_DN802758_c0_g1	0.000	1.229	0.000	0.000	0.446	0.000	0.000	0.000	0.000	0.000
TRINITY_DN80275_c0_g1	0.000	0.000	0.700	0.000	0.837	0.000	0.000	0.000	0.280	0.000
TRINITY_DN80275_c0_g2	3.746	2.983	3.056	1.730	4.385	3.779	2.285	2.187	3.160	4.370
TRINITY_DN80275_c0_g3	0.000	0.000	0.000	0.126	0.000	0.000	0.000	0.355	0.000	0.000
TRINITY_DN802760_c0_g1	0.000	0.000	0.000	0.000	0.000	0.000	0.000	0.000	0.000	0.000
TRINITY_DN802761_c0_g1	0.000	0.000	0.000	0.000	0.000	0.000	0.000	0.000	0.000	0.000
TRINITY_DN802762_c0_g1	0.000	0.000	0.000	0.000	0.000	0.000	0.000	0.000	0.000	0.000
TRINITY_DN802764_c0_g1	0.000	0.000	0.000	0.000	0.000	0.000	0.000	0.000	0.000	0.000
TRINITY_DN802765_c0_g1	0.000	0.000	0.000	0.000	0.000	0.000	0.000	0.000	0.000	0.000
TRINITY_DN802766_c0_g1	0.000	0.334	0.000	0.356	0.000	0.662	0.000	0.000	0.144	0.000
TRINITY_DN802769_c0_g1	0.000	0.000	0.000	0.221	0.000	0.000	0.000	0.000	0.133	0.000
TRINITY_DN80276_c0_g1	0.000	0.000	0.000	0.000	0.000	1.128	0.000	0.000	0.000	0.000
TRINITY_DN80276_c0_g2	0.000	0.000	3.196	0.000	0.000	0.000	0.000	0.000	0.526	0.000
TRINITY_DN80276_c0_g3	10.041	0.000	0.666	0.000	2.701	3.870	0.000	0.000	0.548	0.000
TRINITY_DN80276_c0_g4	0.000	6.780	1.440	0.559	0.713	0.000	6.097	0.000	0.933	0.000
TRINITY_DN80276_c2_g1	0.000	0.000	2.384	0.641	1.600	0.000	0.000	2.470	0.000	0.000
TRINITY_DN802770_c0_g1	0.000	0.000	0.000	0.300	0.000	0.000	0.000	0.000	0.000	0.000
TRINITY_DN802771_c0_g1	0.000	1.903	0.000	0.000	0.000	0.000	0.000	0.000	0.350	0.000
TRINITY_DN802774_c0_g1	0.000	0.000	0.000	0.000	0.000	0.000	0.000	0.000	0.000	0.000
TRINITY_DN802776_c0_g1	0.000	1.146	0.000	0.000	0.000	0.000	0.000	0.000	0.244	0.000
TRINITY_DN802777_c0_g1	0.000	0.000	0.965	0.000	0.000	0.000	0.000	0.000	0.000	0.000
TRINITY_DN802778_c0_g1	0.000	0.000	1.486	0.000	0.000	0.000	0.000	0.000	0.000	0.000
TRINITY_DN802779_c0_g1	0.000	0.000	0.000	0.000	0.000	0.000	0.000	0.000	0.263	0.000
TRINITY_DN80277_c0_g1	0.000	0.169	0.274	0.600	0.092	0.499	0.298	0.346	0.000	0.000
TRINITY_DN80277_c0_g2	0.000	0.000	0.000	0.670	0.701	0.000	0.000	0.000	0.075	0.000
TRINITY_DN802781_c0_g1	0.000	0.000	0.000	0.000	0.000	0.000	0.000	0.000	0.278	0.000
TRINITY_DN802782_c0_g1	0.000	0.000	0.804	0.000	0.000	0.000	0.000	0.000	0.000	0.000
TRINITY_DN802784_c0_g1	0.000	0.000	1.097	0.198	0.000	0.000	0.000	0.744	0.000	0.000
TRINITY_DN802785_c0_g1	0.000	0.000	0.000	0.000	0.000	0.000	0.000	0.000	0.557	0.000
TRINITY_DN802787_c0_g1	0.000	0.000	0.496	0.135	0.276	0.000	0.000	0.000	0.000	0.000
TRINITY_DN80278_c0_g1	0.000	0.000	0.000	0.000	0.000	0.000	0.000	0.000	0.000	0.000
TRINITY_DN80278_c1_g2	0.000	0.000	0.000	0.000	0.000	0.000	0.000	0.000	0.000	0.000
TRINITY_DN80278_c2_g1	0.000	0.000	0.000	0.000	0.000	0.000	0.000	0.000	0.000	0.000
TRINITY_DN80278_c3_g1	0.000	0.000	0.000	0.000	0.000	0.000	0.000	0.000	0.000	0.000
TRINITY_DN80278_c6_g1	0.000	0.000	2.638	0.469	0.000	0.000	0.000	0.000	0.573	0.000
TRINITY_DN80278_c7_g1	0.000	0.000	0.000	0.000	0.000	0.000	0.000	0.000	0.000	0.000
TRINITY_DN802791_c0_g1	0.000	0.000	0.000	0.000	0.000	0.000	0.000	0.000	0.000	0.000
TRINITY_DN802792_c0_g1	0.000	0.000	0.407	0.000	0.000	0.000	0.000	0.000	0.000	0.000
TRINITY_DN802793_c0_g1	0.000	0.000	0.000	0.000	1.224	0.000	0.000	0.000	0.000	0.000
TRINITY_DN802794_c0_g1	0.000	0.000	0.000	0.000	0.689	0.000	0.000	0.000	0.000	0.000
TRINITY_DN802795_c0_g1	0.000	0.000	0.000	0.000	0.000	0.000	0.000	0.000	0.000	0.000
TRINITY_DN802798_c0_g1	0.000	0.000	0.000	0.000	0.000	0.000	0.000	0.000	0.198	0.000
TRINITY_DN802799_c0_g1	0.000	0.000	0.000	0.000	0.000	0.000	0.000	0.000	0.000	0.000
TRINITY_DN80279_c0_g2	0.000	0.000	1.564	0.121	0.288	0.000	0.000	0.000	0.431	0.000
TRINITY_DN80279_c1_g1	0.000	0.000	0.000	0.443	0.000	0.446	0.000	0.000	0.000	0.000
TRINITY_DN80279_c2_g1	0.000	0.000	0.000	0.369	0.000	0.000	0.000	0.000	0.896	0.000
TRINITY_DN80279_c3_g1	0.000	0.000	0.853	0.363	0.187	0.000	0.000	0.000	0.126	0.000
TRINITY_DN80279_c5_g1	0.000	0.000	0.000	0.000	0.000	0.000	0.000	0.000	0.000	0.000
TRINITY_DN80279_c6_g1	0.000	0.000	0.000	0.000	0.859	0.000	0.000	3.156	0.000	0.000
TRINITY_DN80279_c8_g1	0.000	0.000	0.000	0.000	0.000	0.000	0.000	2.800	0.444	0.000
TRINITY_DN8027_c0_g1	0.000	0.780	0.765	0.000	2.040	0.000	4.074	0.000	1.514	0.000
TRINITY_DN8027_c0_g2	0.000	0.000	0.000	2.495	0.000	0.000	0.000	2.230	1.661	3.480
TRINITY_DN802801_c0_g1	0.000	0.000	0.000	0.000	0.000	0.000	0.000	0.000	0.000	0.000
TRINITY_DN802802_c0_g1	0.000	0.000	0.000	0.921	0.000	0.000	0.000	0.000	1.702	0.000
TRINITY_DN802805_c0_g1	0.000	0.000	0.000	0.000	0.000	0.000	0.000	0.000	0.000	0.000
TRINITY_DN802806_c0_g1	0.000	0.000	0.000	0.000	0.000	0.000	0.000	0.000	0.000	0.000
TRINITY_DN802807_c0_g1	0.000	0.000	0.000	0.424	1.764	0.000	0.000	0.000	0.000	0.000
TRINITY_DN802808_c0_g1	0.000	0.000	0.000	0.000	0.000	0.000	0.000	1.939	0.000	5.198
TRINITY_DN80280_c2_g1	0.000	0.000	0.000	0.000	0.000	0.000	0.000	0.000	0.000	0.000
TRINITY_DN802813_c0_g1	0.000	0.000	0.000	0.000	0.000	0.000	0.000	0.000	0.000	0.000
TRINITY_DN802814_c0_g1	0.000	0.000	1.548	0.826	1.288	0.000	0.000	0.000	0.000	0.000
TRINITY_DN802815_c0_g1	0.000	0.000	0.000	0.000	0.000	0.000	0.000	0.000	0.303	0.000
TRINITY_DN802816_c0_g1	0.000	0.000	0.000	0.000	0.000	0.000	0.000	0.000	0.000	0.000
TRINITY_DN802818_c0_g1	0.000	0.000	0.000	0.314	0.000	0.000	0.000	0.000	0.072	0.000
TRINITY_DN802819_c0_g1	0.000	0.780	0.000	0.551	0.563	4.701	0.000	0.000	0.166	0.000
TRINITY_DN80281_c0_g2	0.725	1.744	1.679	0.980	1.328	1.848	0.854	5.297	0.783	0.462
TRINITY_DN80281_c0_g3	0.000	0.000	0.000	0.000	0.000	0.000	0.000	0.000	0.000	0.000
TRINITY_DN80281_c4_g1	0.000	0.000	0.000	0.000	1.015	0.000	0.000	0.000	0.000	0.000
TRINITY_DN80281_c5_g1	0.000	0.000	0.000	0.000	0.000	0.000	0.000	0.000	0.000	0.000
TRINITY_DN80281_c7_g1	0.000	0.000	0.000	0.000	0.000	0.000	4.172	0.000	0.000	0.000
TRINITY_DN80281_c8_g1	0.000	0.000	0.000	0.000	0.000	0.000	0.000	0.000	0.000	0.000
TRINITY_DN802821_c0_g1	0.000	0.000	0.000	0.000	0.000	0.000	0.000	0.000	0.000	0.000
TRINITY_DN802824_c0_g1	0.000	0.000	0.000	0.000	0.000	0.000	0.000	0.000	0.000	0.000
TRINITY_DN802826_c0_g1	0.000	0.000	0.000	0.000	0.000	0.000	0.000	0.000	0.000	0.000
TRINITY_DN802827_c0_g1	0.000	0.000	0.000	0.000	0.000	0.000	0.000	0.000	0.000	0.000
TRINITY_DN802828_c0_g1	0.000	0.000	0.000	0.000	0.000	0.000	0.000	0.000	0.000	0.000
TRINITY_DN80282_c0_g1	0.000	0.000	0.000	1.714	0.000	2.467	0.000	0.000	0.000	0.000
TRINITY_DN80282_c1_g1	0.000	0.000	0.000	0.000	0.000	1.360	0.000	0.000	0.000	0.000
TRINITY_DN80282_c1_g3	0.000	0.000	0.000	0.655	0.000	0.000	0.000	0.000	0.000	0.000
TRINITY_DN80282_c1_g4	0.000	13.670	15.501	11.148	18.330	12.594	8.539	6.796	12.595	0.000
TRINITY_DN80282_c3_g1	0.000	0.000	0.000	0.000	0.000	0.000	0.000	0.000	0.000	0.000
TRINITY_DN802830_c0_g1	0.000	0.000	0.000	0.000	0.667	0.000	0.000	0.000	0.396	0.000
TRINITY_DN802831_c0_g1	0.000	0.000	0.000	0.000	0.373	0.000	0.000	0.000	0.219	0.000
TRINITY_DN802834_c0_g1	0.000	2.270	0.000	0.000	0.000	0.567	0.000	0.000	0.000	0.000
TRINITY_DN802835_c0_g1	0.000	0.000	0.000	0.000	0.155	0.000	0.751	0.000	0.092	0.000
TRINITY_DN802837_c0_g1	0.000	5.083	0.000	0.000	0.936	0.000	0.000	0.000	2.184	0.000
TRINITY_DN802838_c0_g1	0.000	0.000	0.000	0.000	0.000	0.000	0.000	0.000	0.000	0.000
TRINITY_DN802839_c0_g1	0.000	0.000	0.612	0.000	0.000	0.000	0.000	0.000	0.201	0.000
TRINITY_DN80283_c0_g1	0.000	0.000	1.168	0.000	1.313	0.000	0.000	0.000	0.175	0.000
TRINITY_DN80283_c0_g2	0.000	0.000	0.000	0.000	0.000	0.000	0.000	0.000	0.000	0.000
TRINITY_DN80283_c1_g1	0.000	0.000	0.000	0.000	1.288	0.000	0.000	0.000	2.039	6.295
TRINITY_DN80283_c4_g1	0.000	0.000	0.954	1.019	1.067	0.000	0.000	0.000	0.495	0.000
TRINITY_DN802840_c0_g1	0.000	0.000	0.000	0.000	0.000	0.000	0.000	0.000	0.000	0.000
TRINITY_DN802843_c0_g1	0.000	0.000	0.766	0.000	2.122	0.000	0.000	0.000	0.747	0.000
TRINITY_DN802845_c0_g1	0.000	0.000	1.702	0.000	0.000	0.000	0.000	0.000	0.138	0.000
TRINITY_DN802848_c0_g1	0.000	0.000	0.000	0.620	0.000	0.000	0.000	0.000	0.379	0.000
TRINITY_DN802849_c0_g1	0.000	0.000	0.000	0.000	0.000	0.000	0.000	0.000	0.180	0.000
TRINITY_DN80284_c0_g1	0.000	0.000	2.449	0.437	1.025	0.000	0.550	1.446	1.201	0.842
TRINITY_DN80284_c0_g2	0.000	0.000	0.000	0.213	0.435	0.000	0.000	1.598	1.153	0.000
TRINITY_DN80284_c0_g3	0.000	0.655	0.000	0.233	0.476	0.000	1.150	0.444	0.646	0.000
TRINITY_DN80284_c0_g4	4.499	0.585	1.917	0.000	0.660	0.000	0.000	0.779	0.481	0.000
TRINITY_DN80284_c2_g1	0.000	0.000	0.000	0.000	0.000	0.000	0.000	0.000	0.359	0.000
TRINITY_DN80284_c4_g1	0.000	0.000	0.000	0.000	0.000	0.000	0.000	0.000	0.000	0.000
TRINITY_DN80284_c5_g1	0.000	0.000	0.000	0.000	0.000	0.000	0.000	0.000	0.000	0.000
TRINITY_DN802855_c0_g1	0.000	0.000	0.000	0.000	0.000	0.000	0.000	0.000	0.998	0.000
TRINITY_DN802856_c0_g1	0.000	0.381	0.744	0.000	0.276	0.378	0.000	0.000	0.000	0.000
TRINITY_DN802857_c0_g1	0.000	0.000	0.000	0.000	0.000	0.617	0.000	0.000	0.131	0.000
TRINITY_DN802858_c0_g1	0.000	0.000	0.000	0.000	0.000	0.000	0.000	0.000	0.000	0.000
TRINITY_DN802859_c0_g1	0.000	0.000	0.000	0.000	0.000	0.000	0.000	0.000	0.000	0.000
TRINITY_DN80285_c0_g1	0.000	1.749	0.000	1.224	0.000	0.000	0.000	0.000	0.000	0.000
TRINITY_DN802860_c0_g1	0.000	0.000	0.000	0.000	0.000	0.000	0.000	0.000	0.000	0.000
TRINITY_DN802861_c0_g1	0.000	0.000	0.000	0.000	0.000	0.000	0.000	0.000	0.000	0.000
TRINITY_DN802866_c0_g1	0.000	0.000	1.693	0.000	0.000	0.000	0.000	0.692	0.000	0.000
TRINITY_DN802868_c0_g1	0.000	0.000	0.000	0.000	0.000	0.000	0.000	0.000	0.000	0.000
TRINITY_DN802869_c0_g1	0.000	0.000	1.286	0.000	0.000	0.000	0.000	0.000	0.139	0.000
TRINITY_DN80286_c0_g1	0.000	0.000	0.000	0.000	0.766	0.000	0.000	2.823	0.562	0.000
TRINITY_DN80286_c0_g2	0.000	0.000	0.000	0.000	0.000	0.000	0.000	3.016	0.000	0.000
TRINITY_DN802871_c0_g1	0.000	0.000	0.000	0.000	0.173	0.477	0.000	0.000	0.352	0.000
TRINITY_DN802873_c0_g1	0.000	0.000	0.000	0.000	0.389	0.000	0.000	0.000	0.227	0.000
TRINITY_DN802874_c0_g1	0.000	0.000	0.547	0.000	0.000	0.000	0.000	0.000	0.000	0.000
TRINITY_DN802875_c0_g1	0.000	0.000	0.000	0.000	0.000	0.000	0.000	0.000	0.000	0.000
TRINITY_DN802878_c0_g1	0.000	0.000	0.000	0.000	0.000	0.000	0.000	0.000	0.000	0.000
TRINITY_DN802879_c0_g1	0.000	0.000	0.000	0.000	0.786	0.000	0.000	0.000	0.000	0.000
TRINITY_DN80287_c0_g1	0.000	0.000	2.049	0.977	0.511	0.000	0.000	0.000	0.272	0.000
TRINITY_DN80287_c0_g2	0.000	0.000	0.000	0.300	0.307	0.000	0.000	0.000	0.724	0.000
TRINITY_DN80287_c1_g1	0.000	0.000	0.000	0.000	0.000	0.000	0.000	0.000	0.000	0.000
TRINITY_DN802882_c0_g1	0.000	0.000	0.000	0.000	0.000	0.000	0.000	0.000	0.451	0.000
TRINITY_DN802884_c0_g1	0.000	0.000	0.000	0.000	0.000	0.000	0.000	0.000	0.000	0.000
TRINITY_DN802885_c0_g1	0.000	0.000	0.000	0.000	0.000	0.000	0.000	0.000	0.000	0.000
TRINITY_DN802888_c0_g1	0.000	0.000	0.000	0.000	0.000	0.000	0.000	0.000	0.000	0.000
TRINITY_DN802889_c0_g1	0.000	0.000	0.000	0.000	0.000	0.000	0.000	0.000	0.371	0.000
TRINITY_DN80288_c0_g2	0.621	0.857	0.151	0.167	0.229	0.458	0.412	0.000	0.222	0.869
TRINITY_DN802891_c0_g1	0.000	0.000	0.000	0.000	0.000	2.824	0.000	0.000	0.599	0.000
TRINITY_DN802892_c0_g1	13.344	0.000	0.000	0.000	0.613	0.000	0.000	0.000	0.000	0.000
TRINITY_DN802898_c0_g1	0.000	0.000	0.000	0.218	0.000	0.000	0.000	0.000	0.000	0.000
TRINITY_DN802899_c0_g1	0.000	0.000	0.000	0.321	0.000	0.000	0.000	0.000	0.000	0.000
TRINITY_DN80289_c0_g1	0.000	0.000	0.889	0.000	0.758	0.000	0.474	0.000	0.000	2.396
TRINITY_DN80289_c0_g2	0.000	0.000	0.000	0.000	0.000	0.000	0.000	0.000	0.000	0.000
TRINITY_DN80289_c1_g1	0.000	0.000	0.000	0.000	0.000	0.000	0.000	0.000	0.447	0.000
TRINITY_DN80289_c1_g2	0.000	0.000	0.000	0.000	0.000	0.000	0.000	0.000	0.103	0.000
TRINITY_DN80289_c5_g1	0.000	0.000	1.183	0.000	0.000	1.813	0.000	0.000	0.192	0.000
TRINITY_DN8028_c0_g1	0.000	1.417	0.000	0.000	0.000	0.000	0.000	0.000	0.000	0.000
TRINITY_DN8028_c0_g2	0.000	1.845	0.000	0.000	0.000	0.000	0.000	0.000	0.000	0.000
TRINITY_DN8028_c0_g3	0.000	0.000	0.000	0.256	0.000	0.000	0.000	0.000	0.159	0.000
TRINITY_DN8028_c3_g2	0.000	0.714	0.000	0.000	0.258	0.000	0.000	0.000	0.000	0.000
TRINITY_DN8028_c4_g1	0.000	0.000	0.000	0.000	0.000	0.000	0.000	0.000	0.000	0.000
TRINITY_DN8028_c7_g1	0.000	0.000	0.000	0.000	0.000	0.000	0.000	0.000	0.473	0.000
TRINITY_DN8028_c8_g1	0.000	0.000	0.000	0.000	0.000	0.000	0.000	0.000	0.000	0.000
TRINITY_DN8028_c9_g1	0.000	0.000	1.455	0.656	0.691	0.000	0.000	0.000	0.402	0.000
TRINITY_DN802900_c0_g1	0.000	0.000	0.000	0.000	0.000	0.000	0.000	0.000	0.000	0.000
TRINITY_DN802901_c0_g1	0.000	0.000	0.000	0.345	0.000	0.000	5.100	0.000	0.417	0.000
TRINITY_DN802906_c0_g1	0.000	0.000	0.000	0.000	0.000	1.638	0.000	0.000	0.696	0.000
TRINITY_DN80290_c0_g1	0.000	0.000	0.000	0.000	0.000	0.000	0.000	0.000	0.000	0.000
TRINITY_DN80290_c0_g2	0.000	0.196	0.000	0.000	0.000	0.000	0.000	0.000	0.170	0.000
TRINITY_DN80290_c1_g1	0.000	1.341	0.000	0.000	0.000	0.000	0.000	0.000	0.570	0.000
TRINITY_DN802913_c0_g1	0.000	0.000	0.000	0.000	0.000	2.106	0.000	0.000	0.444	0.000
TRINITY_DN802914_c1_g1	0.000	0.000	0.000	0.000	0.000	0.000	0.000	0.000	0.000	0.000
TRINITY_DN802915_c0_g1	5.008	0.000	0.427	0.000	0.471	0.000	0.000	0.000	0.139	0.000
TRINITY_DN802916_c0_g1	0.000	1.331	0.000	0.000	0.000	0.000	0.000	0.000	0.587	0.000
TRINITY_DN802917_c0_g1	0.000	0.000	0.559	0.000	0.000	0.566	0.000	0.000	0.186	0.000
TRINITY_DN802918_c0_g1	0.000	0.000	2.671	0.719	0.000	0.000	0.000	0.000	0.000	0.000
TRINITY_DN802921_c0_g1	0.000	0.000	0.210	0.000	0.117	0.000	0.000	0.000	0.000	0.000
TRINITY_DN802922_c0_g1	0.000	0.000	1.456	0.000	0.000	0.000	0.000	0.000	0.000	0.000
TRINITY_DN802923_c0_g1	0.000	0.000	0.000	0.612	0.000	0.000	0.000	0.000	0.000	0.000
TRINITY_DN802924_c0_g1	0.000	0.000	0.283	0.000	0.157	0.000	0.000	0.000	0.000	0.000
TRINITY_DN802926_c0_g1	0.000	0.000	0.000	0.000	0.000	0.000	0.000	0.000	0.000	0.000
TRINITY_DN802927_c0_g1	0.000	0.000	0.000	0.581	0.000	0.000	0.000	0.000	0.233	0.000
TRINITY_DN802928_c0_g1	0.000	0.000	0.000	0.000	0.000	0.000	0.000	0.000	0.000	0.000
TRINITY_DN802929_c0_g1	0.000	0.000	0.000	0.268	0.000	0.000	0.000	0.000	0.000	0.000
TRINITY_DN80292_c0_g1	0.000	2.574	0.000	2.239	2.229	4.851	10.982	1.706	1.137	7.455
TRINITY_DN80292_c0_g2	0.000	0.000	0.000	0.000	0.801	0.000	1.293	0.000	0.472	0.000
TRINITY_DN80292_c8_g1	0.000	0.000	0.000	0.000	0.000	0.000	0.000	0.000	0.000	0.000
TRINITY_DN802930_c0_g1	0.000	0.000	0.000	0.000	0.000	0.000	0.000	0.000	0.000	0.000
TRINITY_DN802931_c0_g1	0.000	0.000	2.877	0.774	0.000	0.000	0.000	0.000	0.000	0.000
TRINITY_DN802935_c0_g1	0.000	0.000	0.000	0.000	0.000	0.000	0.000	0.000	0.000	0.000
TRINITY_DN802936_c0_g1	0.000	0.000	0.000	0.000	0.000	0.000	0.000	0.000	0.000	0.000
TRINITY_DN802938_c0_g1	0.000	0.000	0.000	0.000	0.000	0.000	2.814	0.000	0.000	0.000
TRINITY_DN80293_c0_g1	0.000	1.616	2.628	0.000	1.751	0.000	0.000	1.540	0.000	14.463
TRINITY_DN80293_c1_g1	0.000	0.000	0.000	0.000	0.000	0.000	0.000	0.000	0.000	0.000
TRINITY_DN80293_c2_g1	0.000	0.000	0.000	0.000	0.000	0.000	0.000	0.000	0.000	0.000
TRINITY_DN802940_c0_g1	0.000	0.000	0.000	0.000	0.000	0.000	0.000	0.000	0.000	0.000
TRINITY_DN802941_c0_g1	0.000	0.000	0.000	0.122	0.223	0.000	0.000	0.474	0.242	0.631
TRINITY_DN802942_c0_g1	0.000	3.402	0.000	0.000	0.000	1.710	0.000	0.000	0.000	6.074
TRINITY_DN802943_c0_g1	0.000	0.000	0.000	0.583	0.000	0.000	0.000	0.000	0.000	0.000
TRINITY_DN802947_c0_g1	0.000	0.000	0.000	0.000	0.000	0.000	0.000	0.000	0.457	0.000
TRINITY_DN802949_c0_g1	0.000	0.000	0.000	0.000	0.000	0.000	0.000	0.000	0.000	0.000
TRINITY_DN80294_c0_g2	0.000	0.000	0.000	0.210	0.215	0.584	0.000	0.000	0.319	0.000
TRINITY_DN80294_c0_g3	0.000	0.000	1.685	1.197	0.955	2.400	1.688	1.289	0.618	0.000
TRINITY_DN80294_c0_g4	0.000	0.000	0.000	0.431	0.000	0.000	0.000	0.000	0.000	0.000
TRINITY_DN80294_c1_g1	0.000	0.000	0.000	0.000	0.000	0.634	0.000	0.000	0.000	0.000
TRINITY_DN80294_c5_g1	0.000	0.000	0.000	0.000	0.609	0.000	0.000	0.000	0.000	0.000
TRINITY_DN802950_c0_g1	0.000	0.000	0.000	0.000	0.595	0.000	0.000	0.000	0.696	0.000
TRINITY_DN802952_c0_g1	0.000	0.000	0.000	0.000	0.000	0.000	0.000	0.000	0.000	0.000
TRINITY_DN802953_c0_g1	0.000	0.000	1.095	0.000	0.000	0.000	0.000	0.000	0.000	0.000
TRINITY_DN802954_c0_g1	0.000	0.000	0.000	0.000	0.000	0.000	0.000	0.000	0.642	0.000
TRINITY_DN802957_c0_g1	0.000	0.000	0.000	0.000	0.000	0.000	0.000	0.000	0.000	0.000
TRINITY_DN802958_c0_g1	0.000	0.000	0.000	0.000	0.000	0.000	0.000	0.000	0.000	0.000
TRINITY_DN802961_c0_g1	0.000	0.000	0.368	0.199	0.000	0.000	0.000	0.000	0.120	0.000
TRINITY_DN802962_c0_g1	0.000	0.000	0.000	0.000	1.839	0.000	0.000	0.000	0.000	0.000
TRINITY_DN802965_c0_g1	0.000	0.000	0.000	0.258	0.170	0.000	0.000	0.491	0.078	0.000
TRINITY_DN802967_c0_g1	0.000	0.000	0.000	0.000	0.000	0.000	0.000	0.000	0.095	0.000
TRINITY_DN802968_c0_g1	0.000	0.000	0.000	0.000	0.000	0.000	0.000	0.000	0.000	0.000
TRINITY_DN80296_c0_g2	0.000	1.127	0.000	0.000	0.000	2.331	0.000	0.000	1.021	0.000
TRINITY_DN80296_c0_g3	0.000	0.000	0.000	1.319	0.965	1.896	0.000	0.000	0.562	0.000
TRINITY_DN80296_c0_g4	0.000	0.000	0.000	0.895	0.000	0.000	4.386	0.000	0.000	0.000
TRINITY_DN80296_c3_g1	0.000	0.000	0.000	0.000	0.000	0.000	0.000	0.000	0.000	0.000
TRINITY_DN80296_c4_g1	0.000	1.434	1.865	0.000	0.000	0.000	0.000	0.000	0.000	0.000
TRINITY_DN802970_c0_g1	0.000	0.000	0.000	0.000	0.000	0.000	0.000	0.000	0.000	0.000
TRINITY_DN802971_c0_g1	0.000	0.850	0.000	0.000	0.000	0.000	0.000	0.000	0.273	0.000
TRINITY_DN802974_c0_g1	0.000	0.000	0.000	0.000	1.183	0.000	0.000	0.000	0.139	0.000
TRINITY_DN802979_c0_g1	0.000	0.000	0.000	0.000	0.000	0.000	0.000	0.000	0.000	0.000
TRINITY_DN80297_c0_g1	0.000	0.000	0.000	0.000	0.000	0.000	0.000	0.000	0.000	0.000
TRINITY_DN80297_c1_g1	0.000	0.000	0.000	0.000	0.000	0.000	0.000	0.000	0.000	0.000
TRINITY_DN80297_c4_g1	0.000	0.000	0.000	0.000	0.000	0.000	0.000	0.000	0.000	0.000
TRINITY_DN80297_c4_g2	0.000	0.000	0.000	0.000	0.000	0.000	0.000	0.000	0.000	0.000
TRINITY_DN80297_c5_g1	0.000	2.210	1.448	0.000	0.000	0.000	0.000	0.000	0.000	0.000
TRINITY_DN80297_c6_g1	0.000	0.000	0.000	0.693	0.000	0.000	0.000	0.000	0.000	0.000
TRINITY_DN802983_c0_g1	0.000	0.000	0.000	0.000	0.000	0.000	0.000	0.000	0.000	0.000
TRINITY_DN802984_c0_g1	0.000	0.000	0.000	2.794	0.000	0.000	0.000	0.000	0.000	0.000
TRINITY_DN802988_c0_g1	0.000	0.000	0.000	0.000	0.000	0.000	0.000	0.000	0.000	0.000
TRINITY_DN802989_c0_g1	0.000	0.000	0.000	0.000	0.000	0.000	0.000	0.000	0.000	3.168
TRINITY_DN80298_c0_g1	0.000	0.000	0.000	0.000	0.000	0.000	0.000	0.000	0.000	0.000
TRINITY_DN80298_c0_g2	0.000	2.434	0.000	0.000	0.000	0.000	0.000	0.000	0.000	0.000
TRINITY_DN80298_c1_g1	0.000	0.396	0.000	0.000	0.003	0.909	0.000	0.184	0.288	0.000
TRINITY_DN80298_c2_g2	0.000	0.000	0.000	0.000	0.000	0.000	0.000	0.000	0.000	0.000
TRINITY_DN80298_c2_g3	0.000	0.000	0.107	0.000	0.000	0.000	0.000	0.000	0.000	0.000
TRINITY_DN80298_c7_g1	0.000	0.000	0.000	0.000	0.000	0.000	0.000	0.000	0.000	0.000
TRINITY_DN802993_c0_g1	0.000	0.000	0.000	0.000	0.000	0.000	0.000	0.000	0.000	0.000
TRINITY_DN802994_c0_g1	0.000	0.000	0.000	0.000	0.446	0.000	0.000	0.000	0.000	0.000
TRINITY_DN802995_c0_g1	0.000	0.000	2.227	1.199	0.000	0.000	0.000	0.000	0.000	0.000
TRINITY_DN802997_c0_g1	0.000	2.698	0.000	0.000	0.000	0.000	0.000	0.000	0.000	0.000
TRINITY_DN802998_c0_g1	0.000	0.000	0.000	0.000	0.000	0.000	0.000	0.000	1.892	0.000
TRINITY_DN802999_c0_g1	0.000	0.000	0.000	0.000	0.000	0.000	0.000	0.000	0.000	0.000
TRINITY_DN80299_c0_g2	0.000	0.000	0.000	0.000	0.000	0.000	0.000	0.000	1.523	0.000
TRINITY_DN80299_c0_g3	0.000	0.000	0.000	0.000	1.242	0.000	0.000	0.000	0.000	0.000
TRINITY_DN80299_c1_g1	0.000	0.000	0.000	0.940	0.000	0.000	0.000	0.000	0.358	0.000
TRINITY_DN80299_c1_g3	0.000	0.000	0.000	0.000	0.000	0.000	0.000	0.000	0.000	0.000
TRINITY_DN80299_c3_g1	0.000	0.000	0.000	0.000	0.000	0.000	0.000	0.000	0.000	0.000
TRINITY_DN8029_c0_g1	0.000	0.887	1.485	0.815	1.700	0.437	2.729	1.229	1.347	1.626
TRINITY_DN8029_c0_g3	0.000	0.184	0.318	0.608	0.705	0.544	0.000	1.526	0.378	1.355
TRINITY_DN8029_c0_g4	0.000	0.000	1.143	0.000	0.000	0.000	0.000	0.000	0.377	0.000
TRINITY_DN8029_c2_g1	0.000	0.000	0.000	0.000	0.000	0.000	0.000	0.000	0.000	0.000
TRINITY_DN802_c0_g1	0.000	0.694	5.709	2.805	4.267	3.137	17.065	0.000	2.885	0.000
TRINITY_DN802_c121_g1	0.000	0.000	0.000	0.000	0.540	0.000	0.000	0.000	0.000	0.000
TRINITY_DN802_c121_g2	0.000	6.678	1.083	0.000	0.000	0.000	0.000	0.000	0.000	0.000
TRINITY_DN802_c127_g1	0.000	0.000	0.000	0.000	0.000	0.000	4.427	0.000	0.000	0.000
TRINITY_DN802_c12_g1	0.000	0.000	0.000	0.452	0.000	0.000	0.000	1.501	1.915	0.000
TRINITY_DN802_c154_g1	1.509	4.211	6.015	6.037	8.500	3.395	5.389	8.458	4.598	5.632
TRINITY_DN802_c155_g1	1.312	0.000	0.000	0.000	0.000	0.000	0.000	0.000	0.631	0.612
TRINITY_DN802_c168_g1	0.000	0.000	0.000	0.000	0.000	0.000	0.000	0.000	0.355	0.000
TRINITY_DN802_c1_g1	0.000	2.810	1.460	0.355	3.829	1.080	4.624	0.376	1.711	0.000
TRINITY_DN802_c1_g2	0.000	0.000	0.000	0.826	0.000	0.000	0.000	1.034	0.000	0.000
TRINITY_DN802_c22_g1	0.000	0.000	0.000	0.000	0.000	0.000	0.000	0.000	0.000	0.000
TRINITY_DN802_c2_g1	0.000	0.000	0.000	0.000	0.000	0.000	0.000	0.000	0.000	0.000
TRINITY_DN802_c3_g1	0.000	0.000	4.505	3.058	0.000	0.000	3.109	0.000	0.774	0.000
TRINITY_DN802_c4_g1	2.863	2.284	2.285	1.991	6.260	3.426	5.082	2.932	3.696	0.000
TRINITY_DN802_c4_g2	0.000	0.000	0.000	0.000	0.000	0.000	0.000	0.000	0.000	0.000
TRINITY_DN802_c53_g3	0.000	0.000	0.000	0.000	2.683	0.000	0.000	0.000	1.043	0.000
TRINITY_DN802_c5_g1	2.060	2.631	0.514	0.495	1.728	2.760	0.000	2.521	1.367	0.961
TRINITY_DN802_c61_g1	0.000	0.000	0.000	0.000	0.000	0.000	0.000	0.000	0.000	0.000
TRINITY_DN802_c67_g1	0.000	0.000	0.000	0.000	0.000	0.000	0.000	0.000	0.000	0.000
TRINITY_DN802_c7_g1	0.000	1.397	2.984	0.830	2.732	4.424	1.671	1.281	0.378	0.000
TRINITY_DN802_c80_g1	0.000	0.000	0.000	0.641	0.884	0.000	3.154	0.000	0.000	0.000
TRINITY_DN802_c8_g1	4.124	4.738	3.258	4.091	6.621	4.304	4.325	5.801	4.963	3.127
TRINITY_DN802_c97_g3	0.000	0.000	0.000	0.000	0.000	0.000	0.000	0.000	0.000	0.000
TRINITY_DN803000_c0_g1	0.000	0.000	0.000	0.000	0.000	0.000	0.000	0.000	0.000	0.000
TRINITY_DN803001_c0_g1	0.000	0.000	0.000	0.000	0.000	0.000	0.000	0.000	0.343	0.000
TRINITY_DN803002_c0_g1	0.000	0.000	0.000	0.000	0.000	0.000	0.000	0.000	0.000	0.000
TRINITY_DN803005_c0_g1	0.000	0.000	0.000	0.000	0.000	0.000	0.000	0.000	0.000	0.000
TRINITY_DN803008_c0_g1	0.000	0.000	1.172	0.000	0.000	0.000	0.000	1.181	0.000	0.000
TRINITY_DN80300_c0_g1	0.000	0.000	0.176	0.288	0.000	0.000	0.000	0.000	0.175	0.000
TRINITY_DN803011_c0_g1	0.000	0.000	0.000	0.386	0.000	0.000	0.000	0.000	0.000	0.000
TRINITY_DN803012_c0_g1	0.000	0.000	0.816	0.000	0.000	0.000	0.000	0.000	0.000	0.000
TRINITY_DN803013_c0_g1	0.000	0.000	0.000	0.000	0.235	0.000	0.000	0.000	0.000	0.000
TRINITY_DN803015_c0_g1	0.000	0.000	0.000	0.000	0.000	0.000	0.000	0.000	0.000	0.000
TRINITY_DN803016_c0_g1	0.000	0.000	0.000	0.000	0.178	0.000	0.000	0.000	0.000	0.000
TRINITY_DN803017_c0_g1	0.000	0.000	0.000	0.104	0.000	0.289	0.000	0.000	0.000	0.000
TRINITY_DN80301_c0_g1	0.000	0.000	0.000	0.445	0.000	2.566	0.000	0.000	0.000	0.000
TRINITY_DN80301_c0_g2	0.000	0.000	0.000	0.000	0.000	0.000	0.000	0.000	0.000	0.000
TRINITY_DN80301_c0_g3	0.000	0.000	0.228	0.000	0.000	0.000	0.000	0.000	0.248	0.000
TRINITY_DN80301_c0_g5	0.000	0.000	0.000	0.000	1.630	0.000	0.000	0.000	0.000	0.000
TRINITY_DN80301_c0_g6	0.000	3.845	0.000	0.907	0.463	1.283	1.120	0.000	0.161	0.000
TRINITY_DN80301_c2_g1	0.000	0.000	0.635	0.000	0.000	0.000	0.000	0.000	0.000	0.000
TRINITY_DN803020_c0_g1	0.000	0.000	0.000	0.000	0.000	0.000	0.000	0.000	0.000	0.000
TRINITY_DN803024_c0_g1	0.000	0.000	0.000	0.000	0.248	0.000	0.000	0.000	0.000	0.000
TRINITY_DN803025_c0_g1	0.000	0.000	0.000	0.000	0.000	0.000	0.000	0.000	0.000	0.000
TRINITY_DN803026_c0_g1	0.000	0.000	0.000	0.278	0.000	0.790	0.000	0.000	0.000	0.000
TRINITY_DN803028_c0_g1	0.000	0.000	0.000	0.000	0.000	2.524	0.000	0.000	0.000	0.000
TRINITY_DN80302_c0_g1	19.040	0.000	0.000	4.879	3.435	2.700	0.000	0.000	4.846	0.000
TRINITY_DN803031_c0_g1	0.000	0.000	0.000	0.191	0.000	3.225	0.000	0.000	0.115	0.000
TRINITY_DN803033_c0_g1	0.000	0.000	0.000	0.000	0.550	0.000	0.000	0.000	0.967	0.000
TRINITY_DN803037_c0_g1	0.000	0.000	0.000	0.000	0.000	0.000	0.000	0.000	0.578	0.000
TRINITY_DN803039_c0_g1	0.000	0.000	0.000	0.000	2.316	0.000	0.000	0.000	0.000	0.000
TRINITY_DN80303_c0_g1	0.000	0.000	0.000	0.000	0.000	0.000	0.000	0.000	0.000	0.000
TRINITY_DN80303_c0_g2	0.000	0.000	0.000	0.000	0.000	0.000	0.000	0.000	0.000	0.000
TRINITY_DN80303_c0_g3	0.000	0.000	0.000	0.000	0.000	0.000	0.000	0.000	0.429	7.182
TRINITY_DN80303_c1_g1	0.000	0.000	0.000	0.000	0.401	0.000	0.000	0.000	0.000	0.000
TRINITY_DN80303_c1_g2	0.000	0.000	0.000	0.000	0.000	0.000	0.000	0.000	0.000	0.000
TRINITY_DN80303_c3_g1	0.000	2.515	0.000	0.000	0.000	2.539	0.000	3.433	0.541	0.000
TRINITY_DN803041_c0_g1	0.000	0.000	0.000	0.000	0.000	0.000	0.000	0.000	0.000	0.000
TRINITY_DN803043_c0_g1	0.000	0.000	0.000	0.000	0.000	0.000	0.000	0.000	0.000	0.000
TRINITY_DN803044_c0_g1	0.000	0.000	0.000	0.000	1.587	0.000	0.000	0.000	0.000	0.000
TRINITY_DN803045_c0_g1	0.000	0.000	0.000	0.273	0.279	0.777	1.348	0.000	0.000	0.000
TRINITY_DN803047_c0_g1	0.000	0.000	0.222	0.000	0.000	0.000	0.000	0.000	0.073	0.000
TRINITY_DN80304_c0_g1	0.000	2.519	0.000	0.000	0.000	0.000	0.000	0.000	0.000	0.000
TRINITY_DN80304_c0_g2	0.000	0.000	0.000	0.000	0.765	0.000	0.000	0.000	0.224	0.000
TRINITY_DN80304_c1_g1	0.000	0.000	0.000	0.709	0.000	0.000	0.000	0.000	0.000	0.000
TRINITY_DN80304_c1_g2	0.000	0.000	0.000	0.000	0.000	0.000	0.000	0.000	0.000	0.000
TRINITY_DN80304_c2_g1	0.000	0.000	0.000	0.000	0.000	0.000	0.000	0.000	0.000	0.000
TRINITY_DN80304_c4_g1	0.000	0.000	0.000	0.000	0.000	0.000	0.000	0.000	0.000	0.000
TRINITY_DN803051_c0_g1	0.000	0.000	0.000	0.000	0.000	0.000	0.000	0.000	0.000	0.000
TRINITY_DN803052_c0_g1	0.000	0.000	0.000	0.000	0.000	0.000	0.000	0.000	0.000	0.000
TRINITY_DN803053_c0_g1	0.000	0.000	0.000	0.000	0.000	0.000	0.000	0.000	0.373	0.000
TRINITY_DN803054_c0_g1	0.000	0.000	0.000	0.000	0.000	0.000	0.000	0.000	0.000	0.000
TRINITY_DN803056_c0_g1	0.000	0.000	0.000	0.000	0.000	0.000	0.000	0.000	0.000	0.000
TRINITY_DN803057_c0_g1	0.000	0.000	0.000	0.000	0.000	0.000	0.000	0.000	0.000	0.000
TRINITY_DN803058_c0_g1	0.000	0.000	1.778	0.000	0.000	0.000	0.000	0.000	0.000	0.000
TRINITY_DN803059_c0_g1	0.000	0.000	0.000	0.748	0.000	0.000	0.000	0.000	0.000	0.000
TRINITY_DN803060_c0_g1	0.000	0.000	0.747	0.000	0.000	0.000	0.000	0.000	0.000	0.000
TRINITY_DN803061_c0_g1	0.000	0.000	0.000	0.000	0.000	0.000	0.000	0.000	0.000	0.000
TRINITY_DN803063_c0_g1	0.000	0.000	0.000	0.000	0.000	0.000	0.000	0.000	0.000	0.000
TRINITY_DN803064_c0_g1	0.000	0.000	0.000	0.000	0.000	0.000	0.000	0.000	0.000	0.000
TRINITY_DN803067_c0_g1	0.000	0.000	0.000	0.000	0.000	0.000	0.000	0.000	0.417	0.000
TRINITY_DN803068_c0_g1	0.000	0.000	0.000	0.467	0.000	0.000	0.000	0.877	0.000	0.000
TRINITY_DN803069_c0_g1	0.000	0.000	0.000	0.826	0.000	0.000	0.000	0.000	0.252	0.000
TRINITY_DN80306_c0_g1	0.000	1.152	1.453	0.782	0.000	0.000	0.000	0.000	0.000	0.000
TRINITY_DN80306_c0_g2	0.000	0.000	0.000	0.000	0.000	0.426	0.000	0.000	0.092	0.000
TRINITY_DN80306_c0_g4	0.000	0.000	0.000	0.000	0.000	0.000	0.000	0.000	0.000	0.000
TRINITY_DN803070_c0_g1	0.000	0.000	0.000	0.000	0.000	0.000	0.000	0.000	0.182	0.000
TRINITY_DN803071_c0_g1	0.000	0.000	0.000	0.249	0.000	0.000	0.000	0.000	0.000	0.000
TRINITY_DN803072_c0_g1	0.000	0.000	0.000	0.000	0.000	0.000	0.000	0.000	0.000	0.000
TRINITY_DN803073_c0_g1	0.000	0.000	0.000	0.000	0.310	0.000	0.000	1.136	0.182	0.000
TRINITY_DN803075_c0_g1	0.000	0.000	0.000	0.000	0.000	0.000	0.000	0.000	0.310	0.000
TRINITY_DN80307_c0_g1	0.000	2.618	0.000	0.307	0.000	0.000	0.000	0.000	0.000	0.000
TRINITY_DN80307_c0_g2	0.000	0.000	0.000	0.000	0.000	0.000	0.000	0.000	0.000	0.000
TRINITY_DN80307_c1_g1	0.000	0.000	0.000	0.000	0.000	0.000	0.000	0.000	0.000	0.000
TRINITY_DN803083_c0_g1	0.000	0.000	0.000	0.000	0.000	0.000	0.000	0.000	0.000	0.000
TRINITY_DN803086_c0_g1	0.000	0.495	0.000	0.171	0.000	0.000	0.844	0.000	0.000	0.000
TRINITY_DN803087_c0_g1	0.000	0.000	0.568	0.000	0.000	0.000	0.000	1.146	0.000	0.000
TRINITY_DN803088_c0_g1	0.000	0.000	0.000	0.000	0.237	0.000	0.000	0.000	0.419	0.000
TRINITY_DN803089_c0_g1	0.000	0.000	0.000	0.000	0.000	1.808	0.000	0.000	0.000	0.000
TRINITY_DN80308_c0_g1	0.000	0.000	1.539	1.675	2.562	0.000	0.000	0.000	0.175	0.000
TRINITY_DN80308_c0_g2	0.000	0.000	0.000	0.875	0.000	0.000	0.000	0.000	0.000	0.000
TRINITY_DN80308_c0_g3	0.000	1.361	0.000	0.000	0.035	0.000	0.000	0.000	0.085	0.000
TRINITY_DN80308_c2_g1	0.000	0.000	0.000	0.000	0.000	2.049	0.000	0.000	0.473	0.000
TRINITY_DN80308_c3_g1	0.000	0.913	0.000	0.163	0.000	1.803	0.000	0.000	0.446	0.837
TRINITY_DN803091_c0_g1	0.000	0.000	0.000	0.000	0.000	0.000	5.304	0.000	0.000	0.000
TRINITY_DN803092_c0_g1	0.000	0.000	2.008	0.000	0.000	0.767	1.331	0.000	0.000	0.000
TRINITY_DN803093_c0_g1	0.000	0.000	0.000	0.000	0.000	0.000	0.000	0.000	0.000	0.000
TRINITY_DN803096_c0_g1	0.000	0.000	0.000	0.000	0.000	0.000	0.000	1.881	0.000	0.000
TRINITY_DN803097_c0_g1	0.000	0.000	0.000	0.000	0.000	0.000	0.000	0.000	0.000	0.000
TRINITY_DN803098_c0_g1	0.000	0.000	0.000	0.000	0.000	0.000	0.000	0.000	0.000	0.000
TRINITY_DN80309_c0_g1	0.000	0.000	0.993	0.500	0.459	0.411	0.491	0.775	0.182	0.000
TRINITY_DN80309_c2_g1	0.000	0.000	2.350	0.633	0.662	0.000	0.000	0.000	0.774	0.000
TRINITY_DN80309_c3_g1	0.000	0.000	2.368	1.275	2.573	3.667	0.000	0.000	1.170	0.000
TRINITY_DN80309_c5_g1	0.000	0.000	0.000	0.000	0.000	0.000	0.000	0.000	0.000	0.000
TRINITY_DN80309_c5_g2	0.000	0.000	0.000	0.000	0.000	0.000	0.000	2.218	0.000	0.000
TRINITY_DN80309_c7_g1	0.000	0.000	0.000	0.000	1.130	0.000	0.000	0.000	0.000	0.000
TRINITY_DN8030_c0_g2	0.000	1.487	4.532	1.033	3.390	1.846	2.559	0.000	0.553	0.000
TRINITY_DN803102_c1_g1	0.000	0.000	0.000	0.000	0.000	0.000	0.000	0.000	0.000	0.000
TRINITY_DN803103_c0_g1	0.000	2.349	0.385	0.000	0.000	0.000	0.000	0.000	0.000	0.000
TRINITY_DN803104_c0_g1	0.000	0.000	0.000	0.000	3.820	0.000	0.000	0.000	0.557	0.000
TRINITY_DN803105_c0_g1	0.000	0.000	0.000	0.368	0.000	0.000	0.000	0.000	0.000	0.000
TRINITY_DN803106_c0_g1	0.000	0.000	0.000	0.000	0.000	0.000	0.000	0.000	0.000	0.000
TRINITY_DN803107_c0_g1	0.000	0.000	0.000	0.121	0.745	0.000	0.000	0.000	0.000	0.000
TRINITY_DN803108_c0_g1	0.000	0.000	0.000	0.000	0.000	0.000	0.000	0.000	0.000	0.000
TRINITY_DN803109_c0_g1	0.000	0.000	0.000	0.000	0.000	0.000	0.000	0.000	0.000	0.000
TRINITY_DN80310_c0_g1	0.000	0.000	0.000	0.155	0.000	0.000	0.000	0.000	0.000	0.000
TRINITY_DN80310_c0_g2	0.000	0.000	0.000	0.240	0.000	0.000	0.000	0.000	0.144	4.874
TRINITY_DN80310_c1_g2	0.000	0.000	2.181	0.098	0.101	1.067	0.000	1.402	0.225	0.000
TRINITY_DN80310_c4_g1	0.000	0.000	0.000	0.000	0.000	0.000	0.000	0.000	0.000	0.000
TRINITY_DN80310_c8_g1	0.000	0.000	0.599	0.163	0.166	0.000	0.000	0.000	0.116	0.000
TRINITY_DN803110_c0_g1	0.000	0.000	0.000	0.000	0.000	0.000	0.000	0.000	0.000	0.000
TRINITY_DN803112_c0_g1	0.000	0.000	1.217	0.000	0.098	0.000	0.000	0.731	0.000	0.000
TRINITY_DN803113_c0_g1	0.000	0.000	0.000	0.000	0.000	0.000	0.000	0.000	0.000	0.000
TRINITY_DN803114_c0_g1	0.000	0.000	0.000	0.000	0.000	0.000	0.000	0.000	0.224	0.000
TRINITY_DN803116_c0_g1	0.000	0.000	0.000	0.000	0.000	0.000	0.000	0.000	0.000	0.000
TRINITY_DN803117_c0_g1	0.000	0.000	0.424	0.116	0.000	0.000	0.000	0.000	0.000	0.000
TRINITY_DN803118_c0_g1	0.000	0.000	0.527	0.000	0.000	0.000	0.000	0.000	0.171	0.000
TRINITY_DN803119_c0_g1	0.000	0.000	0.000	0.000	0.475	0.000	0.000	0.000	0.278	0.000
TRINITY_DN80311_c10_g1	0.000	0.000	0.677	0.000	0.000	0.000	0.000	0.000	0.000	0.000
TRINITY_DN80311_c2_g1	0.000	0.455	0.297	0.000	0.165	0.000	0.000	0.000	0.000	0.000
TRINITY_DN80311_c3_g2	0.000	0.000	0.000	0.000	0.000	0.000	2.085	0.000	0.000	0.000
TRINITY_DN80311_c4_g1	0.000	0.000	0.000	0.000	0.000	0.000	0.000	0.000	0.000	0.000
TRINITY_DN80311_c7_g1	0.000	2.584	0.000	0.905	0.000	0.000	0.000	3.538	0.557	0.000
TRINITY_DN80311_c9_g1	0.000	0.000	0.000	0.000	0.000	0.000	0.000	0.000	0.688	0.000
TRINITY_DN803120_c0_g1	0.000	0.000	0.000	0.000	0.786	0.000	0.000	0.000	0.000	0.000
TRINITY_DN803121_c0_g1	0.000	0.000	0.000	0.000	0.000	0.000	0.000	0.000	0.000	0.000
TRINITY_DN803122_c0_g1	0.000	0.000	0.000	0.000	1.572	0.000	0.000	0.000	0.000	0.000
TRINITY_DN803123_c0_g1	0.000	0.000	0.000	0.000	0.000	0.000	0.000	0.000	0.000	0.000
TRINITY_DN803125_c0_g1	0.000	0.000	5.252	0.000	0.000	0.000	0.000	0.000	0.000	0.000
TRINITY_DN803126_c0_g1	0.000	0.000	0.000	0.000	0.000	0.000	0.000	0.000	0.000	0.000
TRINITY_DN803127_c0_g1	0.000	0.000	0.364	0.000	0.000	0.000	0.000	0.000	0.119	0.000
TRINITY_DN803128_c0_g1	0.000	0.000	0.350	0.096	0.000	0.000	0.000	0.368	0.175	0.000
TRINITY_DN803129_c0_g1	0.000	0.000	0.000	0.000	0.872	0.000	0.000	0.000	0.000	8.450
TRINITY_DN80312_c0_g2	0.000	0.000	0.000	0.000	0.000	0.000	0.000	0.000	0.000	0.000
TRINITY_DN80312_c10_g1	0.000	0.000	0.000	0.000	0.000	0.919	1.584	0.000	0.194	0.000
TRINITY_DN80312_c1_g1	0.000	0.000	0.367	0.000	2.306	2.402	0.000	0.786	1.047	0.000
TRINITY_DN80312_c3_g1	0.000	0.000	2.221	0.282	1.443	0.000	0.000	0.000	0.000	0.000
TRINITY_DN80312_c4_g1	0.000	0.000	0.531	0.000	0.000	2.053	1.610	1.845	0.405	0.000
TRINITY_DN80312_c5_g1	0.000	0.000	0.000	0.000	0.000	0.000	0.000	0.000	0.210	0.000
TRINITY_DN80312_c8_g1	0.000	0.000	0.000	0.000	0.000	0.000	0.000	0.000	0.000	0.000
TRINITY_DN803130_c0_g1	0.000	0.000	0.000	0.000	0.000	0.000	0.000	0.000	0.324	0.000
TRINITY_DN803135_c0_g1	0.000	0.000	0.000	0.000	0.000	0.000	0.000	0.000	0.000	0.000
TRINITY_DN803136_c0_g1	14.379	0.000	0.000	0.000	0.656	0.000	0.000	0.000	0.384	0.000
TRINITY_DN803138_c0_g1	0.000	0.000	0.000	0.182	0.000	0.000	0.000	0.000	0.000	0.000
TRINITY_DN803139_c0_g1	0.000	0.000	0.000	0.000	0.256	0.000	0.000	0.000	0.000	0.000
TRINITY_DN80313_c0_g1	0.000	0.000	0.653	0.247	0.115	0.000	1.661	0.000	0.234	2.242
TRINITY_DN80313_c2_g1	0.000	0.000	0.000	0.000	0.000	0.000	0.000	0.000	0.000	0.000
TRINITY_DN80313_c3_g1	0.000	0.000	0.000	0.000	0.000	0.000	0.000	0.000	0.000	0.000
TRINITY_DN803140_c0_g1	0.000	0.000	0.000	0.000	0.000	0.000	0.000	0.000	0.000	0.000
TRINITY_DN803141_c0_g1	0.000	0.000	0.000	1.961	0.700	0.000	0.000	1.278	0.000	0.000
TRINITY_DN803142_c0_g1	0.000	0.000	0.000	0.921	0.000	0.000	0.000	0.000	0.282	0.000
TRINITY_DN803145_c0_g1	0.000	0.000	0.000	0.000	0.298	0.000	0.000	0.000	0.176	0.000
TRINITY_DN803147_c0_g1	0.000	0.000	0.000	0.000	0.000	0.000	0.000	0.000	0.000	0.000
TRINITY_DN803149_c0_g1	0.000	0.000	0.000	0.000	0.000	0.000	0.000	0.000	0.176	0.000
TRINITY_DN80314_c0_g1	0.000	0.000	0.000	0.000	0.000	0.000	5.522	4.166	0.328	0.000
TRINITY_DN80314_c10_g1	0.000	0.000	0.000	0.543	0.000	0.000	2.694	0.000	0.687	0.000
TRINITY_DN80314_c6_g1	0.000	0.000	0.000	0.000	0.000	0.000	0.000	0.000	0.000	0.000
TRINITY_DN80314_c8_g1	0.000	0.000	0.000	0.000	0.000	0.000	0.000	0.000	0.000	0.000
TRINITY_DN80314_c9_g1	0.000	0.000	0.000	0.000	0.000	0.000	0.000	0.000	0.000	6.669
TRINITY_DN803150_c0_g1	0.000	0.000	0.000	0.000	0.000	0.000	0.000	0.000	0.000	0.000
TRINITY_DN803152_c0_g1	0.000	0.000	0.000	0.162	0.165	0.455	0.000	0.612	0.391	0.000
TRINITY_DN803154_c0_g1	0.000	0.000	0.965	0.000	0.178	0.000	0.000	0.000	0.000	0.000
TRINITY_DN803156_c0_g1	0.000	0.000	0.000	0.547	0.000	0.000	0.000	0.000	0.000	0.000
TRINITY_DN803157_c0_g1	0.000	0.000	0.000	0.000	0.000	0.000	0.000	0.000	0.000	0.000
TRINITY_DN803158_c0_g1	0.000	0.000	0.000	0.000	0.000	0.000	0.000	0.000	0.000	0.000
TRINITY_DN803159_c1_g1	0.000	0.000	0.000	0.000	0.662	1.821	0.000	0.000	1.161	0.000
TRINITY_DN80315_c0_g1	0.000	0.512	0.000	0.182	0.000	0.000	0.000	0.000	0.109	0.000
TRINITY_DN80315_c0_g2	0.000	0.000	0.000	0.327	0.223	0.000	0.539	0.000	0.000	0.000
TRINITY_DN803161_c0_g1	0.000	0.000	0.000	0.000	0.000	0.000	0.000	0.000	0.000	0.000
TRINITY_DN803162_c0_g1	0.000	0.000	0.677	0.000	0.000	0.000	0.000	0.000	1.094	0.000
TRINITY_DN803163_c0_g1	0.000	0.000	0.000	0.000	0.000	0.000	0.000	0.000	0.000	0.000
TRINITY_DN803164_c0_g1	0.000	0.000	0.000	0.000	0.000	0.000	0.000	0.000	0.000	0.000
TRINITY_DN803166_c0_g1	0.000	0.000	0.000	0.000	0.000	0.000	2.528	0.000	0.000	0.000
TRINITY_DN803168_c0_g1	0.000	0.000	0.000	1.534	0.000	0.000	0.000	0.000	0.000	0.000
TRINITY_DN803169_c0_g1	0.000	0.000	0.000	0.000	3.864	0.000	0.000	0.000	0.000	0.000
TRINITY_DN80316_c0_g1	0.000	0.000	0.000	0.125	0.000	0.000	0.000	0.000	0.000	0.000
TRINITY_DN80316_c0_g2	0.000	0.000	0.000	0.000	0.000	0.000	0.000	0.000	0.000	0.000
TRINITY_DN80316_c1_g1	0.000	0.000	0.000	0.475	0.495	0.000	0.971	0.000	0.986	0.000
TRINITY_DN80316_c1_g3	0.000	0.000	0.000	0.000	0.000	0.000	0.000	0.000	0.000	0.000
TRINITY_DN803170_c0_g1	0.000	0.000	0.000	0.000	0.000	0.000	0.000	0.000	0.000	0.000
TRINITY_DN803174_c0_g1	0.000	0.000	0.000	0.000	0.462	0.000	0.000	0.000	0.000	0.000
TRINITY_DN803175_c0_g1	0.000	0.000	0.896	0.000	0.000	0.000	0.000	0.000	0.000	0.000
TRINITY_DN803176_c0_g1	0.000	0.000	0.000	0.067	0.000	0.000	0.000	0.000	0.067	0.000
TRINITY_DN803177_c0_g1	0.000	1.139	2.241	0.000	0.414	0.000	3.935	0.000	0.000	0.000
TRINITY_DN803178_c0_g1	0.000	0.000	0.000	0.168	0.000	0.000	0.000	0.000	0.101	0.000
TRINITY_DN80317_c0_g1	0.000	0.710	0.000	0.266	1.095	0.320	0.000	0.730	0.627	0.000
TRINITY_DN80317_c1_g1	0.000	0.000	0.000	0.000	0.000	0.000	0.000	0.000	0.000	0.000
TRINITY_DN80317_c3_g1	0.000	0.000	0.000	0.000	0.000	0.000	0.000	0.000	0.000	0.000
TRINITY_DN803181_c0_g1	0.000	0.000	0.000	0.000	0.600	0.000	0.000	0.000	0.000	0.000
TRINITY_DN803182_c0_g1	0.000	0.000	0.000	0.000	0.000	0.000	0.000	0.000	0.000	0.000
TRINITY_DN803183_c0_g1	0.000	0.000	0.000	0.000	0.000	0.000	0.000	0.000	0.000	0.000
TRINITY_DN803185_c0_g1	0.000	0.000	0.000	0.131	0.000	0.000	0.000	0.000	0.238	0.000
TRINITY_DN803187_c0_g1	0.000	0.000	0.000	0.000	0.331	0.000	0.000	1.210	0.145	0.000
TRINITY_DN803189_c0_g1	0.000	0.000	0.000	0.000	0.000	0.851	0.000	0.000	0.000	0.000
TRINITY_DN80318_c1_g1	0.000	0.000	0.000	0.000	0.000	0.000	0.000	0.000	0.000	0.000
TRINITY_DN80318_c3_g1	0.000	0.000	0.000	0.368	0.000	0.000	0.000	0.000	0.000	0.000
TRINITY_DN80318_c3_g2	0.000	0.000	0.000	0.000	0.000	0.000	0.000	0.000	0.000	0.000
TRINITY_DN80318_c4_g1	0.000	0.000	0.885	0.000	0.604	0.000	0.000	0.000	0.000	0.000
TRINITY_DN80318_c4_g2	0.000	0.000	0.000	0.000	0.000	0.000	0.000	0.000	0.382	0.000
TRINITY_DN80318_c8_g1	0.000	0.000	0.000	0.000	0.000	0.000	0.000	0.000	0.000	0.000
TRINITY_DN803191_c0_g1	0.000	0.000	0.000	0.000	0.000	0.000	0.000	0.000	0.000	0.000
TRINITY_DN803193_c0_g1	0.000	0.000	0.000	0.000	0.000	0.000	0.000	0.000	0.000	0.000
TRINITY_DN803194_c0_g1	0.000	0.000	0.000	0.536	0.561	0.000	0.000	0.000	0.000	0.000
TRINITY_DN803195_c0_g1	0.000	0.000	0.000	1.330	0.000	0.000	0.000	0.000	0.000	0.000
TRINITY_DN803199_c0_g1	0.000	0.000	1.285	1.384	2.175	0.000	3.388	0.000	0.000	0.000
TRINITY_DN80319_c0_g1	0.000	0.000	0.000	0.000	0.000	0.000	0.000	0.000	0.116	0.000
TRINITY_DN8031_c0_g1	1.640	1.896	2.523	1.453	1.803	1.697	1.312	1.733	1.718	0.348
TRINITY_DN8031_c1_g2	0.000	0.000	0.000	0.000	1.651	0.000	0.000	0.000	0.487	0.000
TRINITY_DN8031_c2_g1	0.000	0.000	0.941	1.023	0.000	0.957	0.000	0.000	0.925	0.000
TRINITY_DN8031_c3_g1	0.000	0.000	0.000	0.896	0.467	1.290	0.000	0.000	0.000	0.000
TRINITY_DN8031_c4_g1	0.000	0.000	0.000	0.000	0.000	0.000	0.000	0.000	0.000	0.000
TRINITY_DN8031_c5_g1	0.000	0.000	0.000	0.000	0.000	0.000	0.000	0.000	0.000	0.000
TRINITY_DN8031_c6_g2	0.000	0.000	0.000	0.000	0.000	0.000	0.000	0.000	0.000	0.000
TRINITY_DN803200_c0_g1	0.000	0.000	0.000	0.000	0.000	0.000	0.000	2.452	0.000	0.000
TRINITY_DN803201_c0_g1	0.000	0.000	0.762	0.407	0.000	0.000	0.000	0.000	0.495	0.000
TRINITY_DN803203_c0_g1	0.000	0.000	0.651	0.000	0.360	0.496	0.000	0.000	0.106	0.000
TRINITY_DN803204_c0_g1	0.000	0.000	0.000	0.000	0.000	0.000	0.000	0.000	0.000	0.000
TRINITY_DN803205_c0_g1	0.000	0.000	0.000	0.000	0.000	0.000	0.000	0.000	0.000	0.000
TRINITY_DN803206_c0_g1	0.000	0.000	0.000	0.000	0.876	0.000	0.000	0.000	0.000	0.000
TRINITY_DN803208_c0_g1	0.000	0.000	0.000	0.000	0.000	0.000	0.000	0.000	0.000	0.000
TRINITY_DN803209_c0_g1	0.000	0.000	0.869	0.463	0.000	0.000	0.000	1.772	0.000	0.000
TRINITY_DN803210_c0_g1	0.000	0.000	0.000	0.000	0.000	0.000	0.000	0.000	0.000	0.000
TRINITY_DN803212_c0_g1	0.000	0.000	0.000	0.000	0.000	0.000	0.000	0.000	0.261	0.000
TRINITY_DN803213_c0_g1	0.000	0.000	0.000	0.455	0.000	0.000	0.000	0.000	0.000	0.000
TRINITY_DN803214_c0_g1	0.000	0.000	0.000	0.000	0.000	0.000	1.200	0.000	0.000	0.000
TRINITY_DN803216_c0_g1	0.000	0.000	0.000	0.175	0.534	0.000	0.000	0.000	0.211	0.000
TRINITY_DN803218_c0_g1	0.000	0.000	1.371	0.000	0.000	0.000	3.613	0.000	0.451	0.000
TRINITY_DN803219_c0_g1	0.000	0.000	0.000	0.000	0.887	0.000	0.000	0.000	0.000	0.000
TRINITY_DN80321_c0_g1	0.000	0.000	0.000	0.000	0.000	0.000	0.000	0.000	0.000	0.000
TRINITY_DN803220_c0_g1	0.000	0.000	1.649	0.295	0.302	0.000	0.000	0.000	0.000	0.000
TRINITY_DN803221_c0_g1	0.000	0.000	0.000	0.000	0.166	0.000	0.000	0.000	0.196	0.000
TRINITY_DN803222_c0_g1	0.000	0.000	1.598	0.000	0.902	0.000	0.000	0.000	0.000	0.000
TRINITY_DN803223_c0_g1	0.000	0.000	0.000	0.000	0.441	0.000	0.000	0.000	0.000	0.000
TRINITY_DN803225_c0_g1	0.000	0.000	0.000	0.000	0.000	0.000	0.000	0.000	0.000	0.000
TRINITY_DN803227_c0_g1	0.000	0.000	0.000	0.000	0.000	0.000	0.000	0.000	0.000	0.000
TRINITY_DN803228_c0_g1	0.000	0.000	0.000	0.452	0.000	0.000	0.000	0.000	0.831	0.000
TRINITY_DN803229_c0_g1	0.000	0.000	0.242	0.132	0.000	0.000	0.000	0.000	0.000	0.000
TRINITY_DN80322_c0_g1	0.000	0.000	2.608	0.000	0.587	0.000	0.000	0.000	0.429	0.000
TRINITY_DN80322_c0_g3	0.000	0.000	0.000	0.000	0.000	0.000	8.123	0.000	1.015	0.000
TRINITY_DN803231_c0_g1	0.000	0.000	0.000	0.000	0.000	0.000	0.000	0.000	0.154	0.000
TRINITY_DN803233_c0_g1	0.000	0.000	0.000	0.000	0.928	0.000	0.000	0.000	0.272	0.000
TRINITY_DN803234_c0_g1	0.000	0.000	0.000	0.000	0.000	0.000	0.000	0.000	0.186	0.000
TRINITY_DN803235_c0_g1	0.000	0.000	0.000	0.000	0.000	0.000	0.000	0.000	0.000	0.000
TRINITY_DN803237_c0_g1	0.000	0.000	0.000	0.000	0.000	0.000	0.000	0.000	0.000	0.000
TRINITY_DN803238_c0_g1	0.000	0.000	0.000	0.000	0.000	0.000	0.000	0.000	0.000	0.000
TRINITY_DN803239_c0_g1	0.000	0.000	0.672	0.182	0.000	0.000	0.000	1.371	0.000	0.000
TRINITY_DN803241_c0_g1	0.000	1.434	0.000	0.000	0.000	0.000	0.000	1.904	0.610	0.000
TRINITY_DN803245_c0_g1	0.000	0.000	0.000	0.000	0.000	0.000	0.000	0.000	0.000	0.000
TRINITY_DN803247_c0_g1	0.000	0.000	0.000	0.218	0.000	0.000	1.075	0.000	0.262	0.000
TRINITY_DN80324_c0_g1	0.000	0.000	0.657	0.000	0.000	0.000	1.135	0.296	0.047	0.000
TRINITY_DN80324_c0_g2	0.000	0.000	0.230	0.377	0.000	0.000	0.621	0.479	0.000	0.000
TRINITY_DN803250_c0_g1	0.000	0.000	0.000	0.000	0.000	0.000	0.000	0.000	0.000	0.000
TRINITY_DN803252_c0_g1	0.000	0.000	0.000	0.000	0.000	0.000	0.000	0.000	0.000	0.000
TRINITY_DN803255_c0_g1	0.000	0.437	0.000	0.000	0.000	0.000	0.000	0.000	0.187	0.000
TRINITY_DN803257_c0_g1	0.000	0.000	0.000	0.000	0.000	0.000	0.000	0.000	0.000	0.000
TRINITY_DN803258_c0_g1	0.000	0.000	0.000	0.000	0.000	0.000	0.000	0.000	0.000	0.000
TRINITY_DN803259_c0_g1	0.000	0.000	0.000	0.423	0.000	0.000	0.000	0.000	0.127	0.000
TRINITY_DN803260_c0_g1	3.412	0.000	0.000	0.000	0.481	0.440	0.000	0.594	0.186	0.000
TRINITY_DN803261_c0_g1	0.000	0.000	0.455	0.000	0.000	2.083	0.000	0.000	0.295	0.000
TRINITY_DN803265_c0_g1	0.000	0.000	0.000	0.000	0.000	0.000	0.000	0.000	0.000	0.000
TRINITY_DN803266_c0_g1	0.000	0.000	0.000	0.000	0.000	0.000	0.000	0.000	0.000	0.000
TRINITY_DN803268_c0_g1	0.000	0.000	0.000	0.000	0.000	0.000	0.000	0.000	0.000	0.000
TRINITY_DN803269_c0_g1	0.000	0.000	1.335	0.000	0.753	0.000	0.000	0.000	0.441	0.000
TRINITY_DN80326_c0_g1	0.000	0.000	0.000	0.660	1.382	0.000	6.485	0.000	0.492	0.000
TRINITY_DN80326_c0_g2	3.975	0.507	0.330	0.813	1.110	1.504	0.000	0.000	0.989	0.000
TRINITY_DN80326_c0_g3	0.000	0.000	0.000	0.000	0.000	3.792	0.000	0.000	0.000	0.000
TRINITY_DN80326_c0_g4	0.000	4.047	0.000	0.000	0.836	0.000	0.000	1.793	1.618	0.000
TRINITY_DN80326_c1_g1	18.700	0.000	1.490	0.000	0.000	2.305	0.000	0.000	0.000	0.000
TRINITY_DN80326_c1_g2	0.000	0.000	0.000	0.000	0.000	0.000	0.000	0.000	0.000	0.000
TRINITY_DN80326_c2_g1	0.000	1.068	0.000	0.000	0.966	2.664	0.000	0.712	0.683	1.921
TRINITY_DN80326_c2_g3	0.000	2.048	0.000	0.000	0.000	0.000	0.000	0.000	0.000	0.000
TRINITY_DN80326_c3_g1	0.000	0.000	1.502	2.141	0.852	0.000	0.000	0.000	0.000	0.000
TRINITY_DN80326_c7_g1	0.000	0.000	0.000	0.000	0.000	0.000	0.000	0.000	0.000	0.000
TRINITY_DN803270_c0_g1	0.000	0.000	0.000	0.000	0.000	0.000	0.000	0.000	0.469	0.000
TRINITY_DN803273_c0_g1	0.000	0.000	0.000	0.155	0.000	0.000	0.765	0.000	0.000	0.000
TRINITY_DN803274_c0_g1	0.000	0.000	0.000	0.000	0.000	0.000	0.000	0.000	0.000	0.000
TRINITY_DN803275_c0_g1	0.000	0.000	0.696	0.000	0.000	0.000	0.000	0.000	0.000	0.000
TRINITY_DN803277_c0_g1	0.000	0.000	0.000	0.000	0.000	0.000	0.000	0.000	0.000	0.000
TRINITY_DN80327_c0_g1	0.000	0.179	0.116	0.000	0.000	0.000	0.000	0.000	0.000	0.000
TRINITY_DN80327_c0_g2	0.000	0.000	0.000	0.329	1.361	0.259	0.000	0.000	0.088	0.000
TRINITY_DN803281_c0_g1	0.000	0.000	0.000	0.000	0.000	0.000	0.000	0.000	0.000	0.000
TRINITY_DN803282_c0_g1	0.000	0.000	0.000	0.000	0.000	0.000	0.000	0.000	1.170	0.000
TRINITY_DN803284_c0_g1	0.000	0.000	0.000	0.000	0.000	0.000	0.000	0.000	0.000	0.000
TRINITY_DN803286_c0_g1	0.000	5.988	0.000	0.000	0.544	0.000	0.000	0.000	0.318	0.000
TRINITY_DN803287_c0_g1	0.000	0.000	0.000	0.000	0.910	0.000	1.101	0.000	0.000	0.000
TRINITY_DN803288_c0_g1	0.000	0.000	0.000	0.000	0.000	0.000	0.000	0.000	0.614	0.000
TRINITY_DN803289_c0_g1	0.000	0.000	0.000	0.000	0.000	0.000	0.000	0.000	0.000	0.000
TRINITY_DN80328_c0_g1	0.000	0.000	0.000	0.000	0.000	0.000	0.000	0.000	0.000	0.000
TRINITY_DN80328_c0_g2	0.000	0.000	0.000	0.000	0.000	0.000	0.000	0.000	0.121	0.000
TRINITY_DN80328_c0_g3	0.000	0.000	0.000	1.014	0.000	0.000	5.026	0.000	0.000	0.000
TRINITY_DN80328_c1_g1	0.000	0.000	0.000	0.000	0.000	0.000	0.000	0.000	0.000	0.000
TRINITY_DN803291_c0_g1	0.000	0.000	0.000	0.000	0.000	0.719	0.000	0.000	0.000	0.000
TRINITY_DN803293_c0_g1	0.000	0.000	0.000	0.000	0.000	0.000	0.000	3.185	0.000	0.000
TRINITY_DN803294_c0_g1	0.000	0.000	0.000	0.513	0.536	0.000	0.000	0.000	0.000	0.000
TRINITY_DN803295_c0_g1	0.000	0.000	0.000	0.000	0.000	0.000	0.000	0.000	0.000	0.000
TRINITY_DN803296_c0_g1	0.000	0.000	0.000	0.000	0.000	0.000	0.000	0.000	0.000	0.000
TRINITY_DN803297_c0_g1	0.000	0.000	0.000	0.000	0.000	0.000	0.000	0.000	0.000	0.000
TRINITY_DN803298_c0_g1	0.000	0.000	0.000	0.000	0.961	0.000	0.000	0.000	0.000	0.000
TRINITY_DN803299_c0_g1	0.000	0.000	0.000	0.000	0.000	0.000	0.000	0.000	0.000	0.000
TRINITY_DN80329_c0_g1	0.000	2.104	0.000	0.000	1.220	0.000	0.000	0.000	0.451	0.000
TRINITY_DN80329_c0_g2	0.000	0.000	0.000	0.000	0.768	0.000	0.000	0.000	0.000	0.000
TRINITY_DN80329_c1_g1	0.000	0.000	0.000	0.000	0.000	0.000	0.000	0.000	0.000	0.000
TRINITY_DN80329_c1_g2	0.000	0.000	2.788	0.000	1.253	0.891	0.000	0.000	0.000	0.000
TRINITY_DN80329_c1_g3	0.000	0.000	0.000	0.000	0.000	0.000	0.000	4.186	0.874	0.000
TRINITY_DN80329_c1_g4	2.607	0.335	0.276	0.119	0.000	0.000	0.000	0.000	0.361	0.000
TRINITY_DN80329_c3_g1	0.000	1.039	0.679	0.184	0.000	0.000	0.909	0.000	0.000	0.000
TRINITY_DN8032_c0_g1	4.527	3.182	0.978	2.295	2.769	2.357	2.278	9.404	1.729	2.119
TRINITY_DN8032_c0_g2	0.000	0.000	0.000	0.000	0.362	0.000	0.000	0.000	0.000	0.000
TRINITY_DN8032_c0_g3	0.000	0.000	0.000	0.000	0.000	0.000	0.000	0.000	0.000	0.000
TRINITY_DN8032_c0_g4	0.000	0.000	0.000	0.000	0.000	0.000	1.482	0.000	1.500	0.000
TRINITY_DN803301_c0_g1	0.000	0.000	0.000	0.000	0.000	1.166	0.000	0.000	0.000	0.000
TRINITY_DN803302_c0_g1	0.000	0.000	0.000	0.000	0.000	0.000	0.000	2.015	1.289	0.000
TRINITY_DN803303_c0_g1	0.000	0.000	0.000	0.000	0.000	0.000	0.000	0.000	0.536	0.000
TRINITY_DN803304_c0_g1	0.000	0.000	0.000	0.866	0.000	1.249	0.000	0.000	0.000	0.000
TRINITY_DN803305_c0_g1	0.000	0.000	0.651	0.354	0.000	0.000	0.000	0.000	0.000	0.000
TRINITY_DN803306_c0_g1	0.000	0.000	0.000	0.000	0.000	0.000	0.000	0.000	0.000	0.000
TRINITY_DN803307_c0_g1	0.000	0.000	0.000	0.441	0.000	0.000	0.000	0.000	0.000	0.000
TRINITY_DN803308_c0_g1	0.000	0.000	0.000	0.000	0.000	0.000	0.000	0.000	0.000	0.000
TRINITY_DN80330_c0_g1	0.000	0.000	0.000	0.000	0.000	0.000	0.000	0.000	0.000	0.000
TRINITY_DN803312_c0_g1	0.000	0.000	0.000	0.000	0.000	0.000	0.000	0.000	0.000	0.000
TRINITY_DN803314_c0_g1	0.000	0.000	0.000	0.238	0.000	0.000	0.000	0.000	0.143	0.000
TRINITY_DN803316_c0_g1	0.000	0.000	0.000	0.000	0.000	0.000	0.000	0.000	0.000	0.000
TRINITY_DN803317_c0_g1	0.000	2.408	0.000	1.259	0.000	0.000	0.000	0.000	0.256	0.000
TRINITY_DN803318_c0_g1	0.000	0.000	0.000	0.000	0.000	0.000	0.000	0.000	0.000	0.000
TRINITY_DN80331_c0_g2	0.000	0.000	0.000	0.000	0.000	0.000	3.252	0.000	1.195	6.744
TRINITY_DN803323_c0_g1	0.000	0.000	0.000	0.000	0.000	2.407	0.000	0.000	0.254	0.000
TRINITY_DN803325_c0_g1	0.000	0.000	1.128	0.000	0.000	0.000	0.000	2.323	0.000	0.000
TRINITY_DN803331_c0_g1	0.000	0.000	0.000	0.000	0.000	0.538	0.000	0.000	0.000	0.000
TRINITY_DN803336_c0_g1	0.000	0.000	0.000	0.530	0.000	0.000	0.000	0.000	0.000	0.000
TRINITY_DN803338_c0_g1	0.000	0.000	0.000	0.000	0.000	0.000	1.410	0.000	0.000	0.000
TRINITY_DN803339_c0_g1	0.000	0.000	1.536	0.000	0.282	1.567	2.716	1.034	0.332	0.000
TRINITY_DN80333_c1_g1	0.000	0.000	0.000	0.000	0.000	0.000	0.000	0.000	0.000	7.827
TRINITY_DN803341_c0_g1	0.000	0.000	0.000	0.000	0.000	0.000	0.000	0.000	0.000	0.000
TRINITY_DN803342_c0_g1	0.000	0.000	1.090	0.000	0.000	0.000	0.000	0.000	0.118	0.000
TRINITY_DN803344_c0_g1	0.000	0.000	0.000	0.000	0.000	0.000	0.000	0.000	0.000	0.000
TRINITY_DN803349_c0_g1	0.000	0.000	0.000	0.224	0.000	2.538	0.000	0.000	0.675	0.000
TRINITY_DN80334_c0_g1	0.000	0.000	0.000	0.000	0.000	0.000	0.000	0.000	0.000	0.000
TRINITY_DN803351_c0_g1	0.000	0.000	0.000	0.000	0.190	0.000	0.000	0.000	0.000	0.000
TRINITY_DN803352_c0_g1	0.000	0.000	0.000	0.000	0.000	0.000	0.000	0.000	0.000	0.000
TRINITY_DN803353_c0_g1	0.000	0.000	0.000	0.000	0.000	0.000	0.000	0.000	0.356	0.000
TRINITY_DN803354_c0_g1	0.000	0.000	0.000	0.000	0.000	0.000	0.000	0.000	0.000	0.000
TRINITY_DN803355_c0_g1	0.000	0.000	0.000	0.000	0.000	0.000	0.000	1.341	0.000	0.000
TRINITY_DN803356_c0_g1	0.000	1.112	0.543	0.198	0.203	0.000	0.000	0.000	0.241	0.000
TRINITY_DN803358_c0_g1	0.000	0.000	1.853	0.249	0.765	0.708	0.000	0.000	0.150	0.000
TRINITY_DN803359_c0_g1	0.000	0.000	0.190	0.916	0.294	1.275	1.131	1.748	0.416	0.000
TRINITY_DN80335_c0_g1	0.000	0.000	0.081	0.089	0.046	0.000	0.000	0.174	0.219	0.000
TRINITY_DN80335_c1_g1	0.000	0.000	0.000	0.000	0.000	0.000	0.000	0.000	0.000	0.000
TRINITY_DN80335_c2_g1	0.000	0.340	0.222	0.000	0.371	0.000	1.791	0.461	0.000	0.000
TRINITY_DN80335_c2_g2	0.000	0.000	0.000	0.134	0.000	0.000	0.000	0.509	0.000	0.000
TRINITY_DN80335_c4_g1	0.000	0.000	4.747	0.000	0.356	13.593	0.000	0.000	0.827	0.000
TRINITY_DN803360_c0_g1	0.000	0.000	0.000	0.000	0.000	0.000	0.000	0.000	0.000	0.000
TRINITY_DN803363_c0_g1	0.000	0.000	0.000	0.000	0.000	0.000	0.000	0.981	0.000	0.000
TRINITY_DN803364_c1_g1	0.000	0.000	0.000	0.000	0.000	0.000	0.000	0.000	0.000	0.000
TRINITY_DN803365_c0_g1	0.000	0.000	1.010	0.000	0.000	0.000	0.000	0.000	0.000	0.000
TRINITY_DN803366_c0_g1	0.000	1.997	0.000	0.000	0.000	0.667	0.000	0.000	0.000	0.000
TRINITY_DN803367_c0_g1	0.000	0.000	0.000	0.000	0.475	0.000	0.000	0.000	0.000	0.000
TRINITY_DN803368_c0_g1	0.000	0.000	0.000	0.134	0.000	0.000	0.000	0.000	0.162	0.000
TRINITY_DN803369_c0_g1	0.000	0.000	1.993	0.266	0.000	0.000	0.000	0.000	0.127	0.000
TRINITY_DN80336_c1_g1	0.000	0.000	0.000	0.000	0.189	0.000	0.000	0.000	0.000	0.000
TRINITY_DN80336_c1_g2	0.000	0.000	0.000	0.431	0.000	0.000	0.000	0.809	0.403	0.000
TRINITY_DN80336_c2_g1	0.000	0.000	0.000	0.000	0.000	1.048	0.000	0.000	0.342	0.000
TRINITY_DN80336_c2_g2	0.000	0.000	0.000	0.000	0.000	0.000	0.000	0.000	0.000	0.000
TRINITY_DN803371_c0_g1	0.000	0.000	0.000	0.000	0.000	0.000	0.000	0.000	0.000	0.000
TRINITY_DN803372_c0_g1	0.000	0.000	0.000	1.259	0.000	0.000	0.000	0.000	0.000	0.000
TRINITY_DN803373_c0_g1	0.000	0.000	0.000	0.210	0.968	1.461	0.519	0.000	0.510	0.000
TRINITY_DN803374_c0_g1	0.000	0.000	0.000	0.000	0.000	0.000	0.000	0.000	0.000	0.000
TRINITY_DN803375_c0_g1	0.000	0.000	0.000	0.000	0.000	0.000	0.000	0.000	0.000	0.000
TRINITY_DN803376_c0_g1	0.000	0.000	0.714	0.380	0.000	0.000	0.000	0.000	0.000	0.000
TRINITY_DN803378_c0_g1	0.000	0.000	1.068	0.000	0.000	0.000	0.000	0.000	0.000	0.000
TRINITY_DN803379_c0_g1	0.000	0.000	0.000	0.000	0.000	0.000	0.000	0.000	0.000	0.000
TRINITY_DN80337_c0_g1	0.000	0.000	0.000	0.000	0.000	0.000	0.000	0.000	0.000	0.000
TRINITY_DN80337_c0_g2	0.000	2.122	0.000	0.000	0.763	2.155	0.000	0.000	0.000	8.532
TRINITY_DN80337_c1_g1	0.000	0.000	0.000	1.039	0.000	0.000	0.000	0.000	0.000	0.000
TRINITY_DN80337_c2_g1	17.864	0.000	0.000	0.000	4.041	0.000	0.000	0.000	0.469	0.000
TRINITY_DN80337_c3_g1	0.000	0.000	0.000	0.905	0.000	0.000	0.000	0.000	1.114	0.000
TRINITY_DN803380_c0_g1	0.000	0.000	0.000	0.000	0.000	0.000	0.000	0.000	0.000	0.000
TRINITY_DN803381_c0_g1	0.000	0.000	0.000	0.888	0.936	0.000	0.000	0.000	1.638	0.000
TRINITY_DN803382_c0_g1	0.000	0.000	0.000	0.000	0.000	0.000	0.000	0.000	0.000	0.000
TRINITY_DN803383_c0_g1	0.000	0.000	0.000	0.000	0.000	0.000	0.000	0.000	0.447	0.000
TRINITY_DN803385_c0_g1	0.000	0.000	0.000	0.000	0.000	0.000	0.000	0.000	0.000	0.000
TRINITY_DN803386_c0_g1	0.000	0.000	0.000	0.872	0.000	0.000	0.000	0.000	0.536	0.000
TRINITY_DN803387_c0_g1	0.000	0.000	0.000	0.000	0.000	0.000	0.000	0.000	0.000	0.000
TRINITY_DN803388_c0_g1	0.000	0.000	0.000	0.000	0.000	0.000	0.000	0.000	0.000	0.000
TRINITY_DN803390_c0_g1	0.000	0.000	0.000	0.000	0.000	0.000	0.000	0.000	0.135	0.000
TRINITY_DN803392_c0_g1	0.000	0.000	0.000	0.000	0.000	0.000	0.000	0.000	0.804	0.000
TRINITY_DN803393_c0_g1	0.000	0.000	0.000	0.000	0.000	0.000	0.000	0.000	0.000	0.000
TRINITY_DN803397_c0_g1	0.000	0.000	0.328	0.820	0.000	0.000	0.000	0.000	0.000	0.000
TRINITY_DN803398_c0_g1	0.000	0.000	0.000	0.000	0.401	0.000	0.000	0.000	0.000	0.000
TRINITY_DN803399_c0_g1	0.000	0.000	0.000	0.000	0.000	1.645	0.583	0.000	0.072	0.000
TRINITY_DN8033_c1_g1	11.433	0.000	0.000	0.681	0.000	1.569	0.000	0.000	1.347	6.504
TRINITY_DN803400_c0_g1	0.000	0.000	0.000	0.000	0.000	0.000	0.000	0.000	0.000	0.000
TRINITY_DN803402_c0_g1	0.000	0.000	0.000	0.000	0.000	0.848	0.000	0.000	0.000	0.000
TRINITY_DN803405_c0_g1	0.000	0.000	0.000	0.000	0.000	0.000	0.000	0.000	0.000	0.000
TRINITY_DN803406_c0_g1	0.000	0.000	0.000	0.000	0.000	0.000	0.000	0.000	0.340	0.000
TRINITY_DN803408_c0_g1	0.000	0.000	1.348	0.000	0.000	0.000	0.000	0.000	0.000	0.000
TRINITY_DN80340_c0_g1	0.000	1.272	0.000	0.273	0.307	0.000	0.000	0.000	0.000	0.000
TRINITY_DN80340_c0_g2	0.000	0.000	0.379	0.205	0.154	0.295	0.000	0.000	0.322	0.000
TRINITY_DN80340_c1_g1	0.000	0.518	0.000	0.000	0.000	0.000	0.000	0.000	0.000	0.000
TRINITY_DN80340_c2_g1	0.000	0.000	0.000	0.000	0.000	0.000	0.000	0.000	0.000	0.000
TRINITY_DN803410_c0_g1	0.000	0.000	0.000	0.000	0.000	0.000	0.000	0.000	0.000	0.000
TRINITY_DN803412_c0_g1	0.000	0.000	0.000	1.373	1.438	0.000	0.000	0.000	0.000	0.000
TRINITY_DN803414_c0_g1	0.000	0.000	0.000	0.000	2.071	0.000	0.000	1.259	0.406	0.000
TRINITY_DN803415_c0_g1	0.000	0.536	0.000	0.380	0.000	0.000	0.000	0.000	0.000	0.000
TRINITY_DN803417_c0_g1	0.000	0.898	0.000	0.633	0.000	0.906	0.000	0.000	0.191	0.000
TRINITY_DN803418_c0_g1	0.000	0.000	0.000	0.000	0.000	0.000	0.000	0.000	0.000	0.000
TRINITY_DN803419_c0_g1	0.000	0.000	0.000	0.000	0.000	0.000	0.000	0.000	0.000	0.000
TRINITY_DN80341_c0_g1	0.000	0.000	0.543	0.000	0.000	0.000	0.000	1.095	0.176	0.000
TRINITY_DN803421_c0_g1	0.000	0.000	0.000	0.000	0.000	0.000	0.000	0.000	0.000	0.000
TRINITY_DN803422_c0_g1	0.000	0.000	0.000	0.000	0.000	0.000	0.000	0.000	0.000	6.808
TRINITY_DN803424_c0_g1	0.000	0.000	0.000	0.000	0.000	0.000	0.000	0.000	0.000	0.000
TRINITY_DN803425_c0_g1	0.000	0.000	0.000	0.000	0.000	0.000	0.000	0.000	0.000	0.000
TRINITY_DN803426_c0_g1	0.000	0.000	0.000	0.000	0.564	0.000	0.000	0.000	0.000	0.000
TRINITY_DN803427_c0_g1	0.000	1.443	0.000	0.000	0.000	0.000	0.000	0.000	0.061	0.000
TRINITY_DN803428_c0_g1	0.000	0.000	0.000	0.000	0.087	0.000	0.000	0.000	0.000	0.000
TRINITY_DN803429_c0_g1	0.000	0.000	0.000	0.000	0.000	0.000	0.000	0.000	0.000	0.000
TRINITY_DN80342_c0_g1	0.000	0.239	0.310	0.383	0.351	0.469	1.018	0.166	0.391	0.443
TRINITY_DN80342_c1_g1	0.000	0.000	0.000	0.000	0.251	0.000	0.196	0.000	0.296	0.000
TRINITY_DN803433_c0_g1	0.000	0.000	0.000	0.000	0.000	0.000	0.000	0.000	0.000	0.000
TRINITY_DN803435_c0_g1	0.000	0.000	0.000	0.000	0.000	0.000	0.000	0.000	0.000	0.000
TRINITY_DN803436_c0_g1	0.000	0.000	0.000	0.680	0.000	0.000	3.335	0.000	0.417	6.957
TRINITY_DN803437_c0_g1	0.000	0.420	0.000	0.149	0.469	1.253	0.000	0.564	0.090	0.000
TRINITY_DN803438_c0_g1	0.000	0.000	0.000	0.000	0.000	0.000	0.000	0.000	0.000	0.000
TRINITY_DN803441_c0_g1	0.000	0.000	0.000	0.000	0.000	0.000	0.000	0.000	0.000	0.000
TRINITY_DN803444_c0_g1	0.000	0.000	0.000	0.000	0.587	0.000	0.000	0.000	0.000	0.000
TRINITY_DN803446_c0_g1	0.000	0.000	0.954	0.000	0.176	1.455	0.000	0.651	0.191	0.000
TRINITY_DN80344_c0_g1	0.000	0.000	0.000	0.680	0.713	0.000	0.000	0.000	1.251	6.957
TRINITY_DN80344_c1_g1	0.000	0.000	0.000	0.948	0.272	0.000	0.000	0.000	0.160	5.429
TRINITY_DN803453_c0_g1	0.000	0.000	0.000	0.000	0.000	2.305	0.000	0.000	0.000	0.000
TRINITY_DN803456_c0_g1	0.000	0.000	0.000	0.000	0.000	0.000	0.000	0.000	0.000	0.000
TRINITY_DN803459_c0_g1	0.000	0.902	0.000	0.954	0.980	3.640	0.000	0.000	0.000	0.000
TRINITY_DN803460_c0_g1	0.000	0.000	1.246	0.000	0.000	0.000	0.000	0.000	0.000	0.000
TRINITY_DN803461_c0_g1	0.000	0.000	0.000	0.431	0.000	0.000	0.000	0.000	0.000	0.000
TRINITY_DN803462_c0_g1	0.000	0.000	0.000	0.000	0.000	0.000	0.000	1.376	0.000	0.000
TRINITY_DN803463_c0_g1	0.000	0.000	1.381	1.483	0.000	0.000	0.000	0.000	1.363	0.000
TRINITY_DN803464_c0_g1	0.000	0.000	0.000	0.551	0.000	0.000	0.000	0.000	0.337	0.000
TRINITY_DN803465_c0_g1	0.000	0.000	0.000	0.258	0.000	0.000	0.000	0.000	0.155	0.000
TRINITY_DN803467_c0_g1	0.000	0.000	0.000	0.000	0.572	0.000	0.000	0.000	0.335	0.000
TRINITY_DN803468_c0_g1	0.000	0.000	0.000	0.331	0.000	0.000	0.000	0.000	0.000	0.000
TRINITY_DN803469_c0_g1	0.000	0.000	0.000	0.000	0.000	0.000	0.000	0.000	0.000	0.000
TRINITY_DN80346_c0_g1	0.000	0.079	1.413	1.357	0.520	0.000	0.000	0.000	0.928	0.000
TRINITY_DN80346_c0_g2	0.000	0.000	0.072	0.000	0.000	0.233	0.000	0.000	0.652	0.000
TRINITY_DN80346_c1_g1	0.000	0.000	1.609	0.174	0.000	0.000	0.000	0.000	0.105	0.000
TRINITY_DN803470_c0_g1	0.000	0.000	0.000	0.530	0.000	0.000	0.000	0.000	0.000	0.000
TRINITY_DN803471_c0_g1	0.000	0.000	0.787	0.839	0.000	0.000	0.000	0.000	0.000	0.000
TRINITY_DN803472_c0_g1	0.000	0.000	0.000	0.000	0.000	0.000	0.000	0.000	0.000	0.000
TRINITY_DN803475_c0_g1	0.000	0.000	0.000	0.000	0.000	0.000	0.000	0.000	0.000	0.000
TRINITY_DN803476_c0_g1	0.000	0.616	0.000	0.000	0.000	0.000	0.000	0.419	0.000	0.000
TRINITY_DN803479_c0_g1	0.000	0.000	0.000	0.262	0.000	0.000	0.000	0.000	0.079	0.000
TRINITY_DN80347_c0_g1	0.000	0.000	0.000	0.000	1.304	0.595	0.000	2.582	0.943	0.000
TRINITY_DN80347_c0_g2	0.000	1.295	0.000	0.343	0.354	0.000	1.693	0.000	0.898	0.000
TRINITY_DN80347_c0_g3	0.000	0.000	0.000	0.000	0.000	0.000	0.000	0.000	0.000	0.000
TRINITY_DN80347_c0_g4	0.000	0.000	0.000	1.459	0.000	0.000	0.000	0.000	0.000	0.000
TRINITY_DN80347_c0_g5	0.000	1.110	0.000	0.000	0.806	0.000	0.000	0.000	0.000	0.000
TRINITY_DN803482_c0_g1	0.000	0.000	1.188	0.214	0.000	0.605	0.000	0.000	0.000	2.176
TRINITY_DN803483_c0_g1	0.000	0.000	0.000	0.000	0.000	1.516	0.000	0.000	0.161	0.000
TRINITY_DN803484_c0_g1	0.000	0.000	0.000	0.000	0.000	0.000	0.000	0.000	0.000	0.000
TRINITY_DN803485_c0_g1	0.000	0.000	1.290	0.000	0.000	0.000	0.000	0.000	0.106	0.000
TRINITY_DN803487_c0_g1	0.000	0.000	0.000	0.000	0.000	0.000	0.000	0.000	0.000	0.000
TRINITY_DN803489_c0_g1	0.000	0.000	0.000	0.000	0.000	0.480	0.000	0.000	0.721	0.000
TRINITY_DN80348_c0_g1	0.000	0.000	0.000	0.000	0.000	1.846	0.000	0.000	0.517	0.000
TRINITY_DN803491_c0_g1	0.000	0.000	0.000	0.000	0.000	0.000	0.000	0.000	0.000	0.000
TRINITY_DN803492_c0_g1	0.000	0.000	0.000	0.000	0.000	0.000	0.000	0.000	0.000	0.000
TRINITY_DN803494_c0_g1	0.000	0.000	0.000	0.349	0.000	0.000	0.000	0.000	0.211	0.000
TRINITY_DN803495_c0_g1	0.000	0.000	0.000	0.142	0.000	0.000	0.000	0.000	0.256	0.000
TRINITY_DN803496_c0_g1	0.000	0.000	0.000	0.000	0.000	0.000	0.000	0.000	0.000	0.000
TRINITY_DN803498_c0_g1	0.000	0.000	2.000	0.000	0.550	0.000	0.000	0.000	0.000	0.000
TRINITY_DN80349_c0_g1	0.000	0.000	0.000	0.000	0.000	0.000	0.000	0.000	0.808	0.000
TRINITY_DN80349_c1_g1	0.000	0.000	0.000	0.000	0.000	0.000	0.000	0.000	0.000	0.000
TRINITY_DN8034_c0_g1	0.000	0.000	0.000	1.666	1.354	0.000	0.000	0.000	0.000	0.000
TRINITY_DN8034_c1_g1	0.000	0.000	0.000	0.535	0.182	0.000	2.636	0.000	0.966	0.000
TRINITY_DN8034_c2_g1	0.000	0.000	0.683	0.000	0.000	1.048	0.000	0.000	0.000	0.000
TRINITY_DN8034_c3_g1	0.000	0.000	1.063	0.286	0.000	0.000	0.000	0.000	0.000	0.000
TRINITY_DN8034_c3_g2	0.000	7.605	5.189	1.376	10.140	7.638	1.719	4.469	3.385	3.971
TRINITY_DN8034_c3_g3	0.000	0.000	1.682	0.000	1.803	0.000	0.548	0.000	0.539	0.000
TRINITY_DN8034_c6_g1	0.000	0.000	0.000	0.000	0.353	0.000	0.000	0.000	0.210	0.000
TRINITY_DN8034_c8_g1	0.000	0.000	0.000	0.000	0.000	0.000	0.651	0.000	0.080	0.000
TRINITY_DN803500_c0_g1	0.000	0.000	0.000	0.000	0.000	0.000	0.000	0.000	0.000	0.000
TRINITY_DN803501_c0_g1	0.000	0.488	1.594	0.000	0.353	0.486	0.000	0.000	0.209	0.000
TRINITY_DN803504_c0_g1	0.000	0.000	0.000	0.000	0.000	0.000	0.000	0.000	0.000	0.000
TRINITY_DN803507_c0_g1	0.000	0.000	0.000	0.000	0.000	1.889	0.000	0.000	0.000	0.000
TRINITY_DN803508_c0_g1	0.000	0.000	0.000	0.000	0.887	0.000	0.000	0.000	0.000	0.000
TRINITY_DN803509_c0_g1	0.000	0.000	2.565	0.000	0.354	0.000	0.000	0.000	0.535	0.000
TRINITY_DN803510_c0_g1	0.000	0.343	0.000	0.000	0.000	1.019	0.000	0.000	0.000	0.000
TRINITY_DN803511_c0_g1	0.000	0.000	0.000	0.000	0.000	0.000	0.000	0.000	0.170	0.000
TRINITY_DN803513_c0_g1	0.000	0.000	0.000	0.000	0.000	0.000	1.250	0.000	0.153	2.580
TRINITY_DN803514_c0_g1	0.000	0.000	0.000	0.000	0.000	0.000	0.000	0.000	0.000	0.000
TRINITY_DN803515_c0_g1	0.000	0.000	0.000	0.000	0.281	0.000	0.000	0.000	0.000	0.000
TRINITY_DN803516_c0_g1	0.000	0.000	0.000	0.000	0.000	0.000	0.000	0.000	0.000	0.000
TRINITY_DN803517_c0_g1	0.000	0.000	0.000	0.000	0.000	0.000	0.000	0.000	0.000	0.000
TRINITY_DN803518_c0_g1	0.000	0.000	0.000	0.110	0.000	0.000	0.000	0.000	0.094	0.000
TRINITY_DN80351_c0_g2	0.000	0.000	0.000	0.000	0.000	0.000	0.000	0.000	0.000	0.000
TRINITY_DN80351_c4_g1	0.000	0.000	0.000	0.315	0.971	0.901	0.000	0.000	0.572	0.000
TRINITY_DN80351_c6_g1	0.000	0.000	0.000	0.000	0.000	0.000	0.000	0.000	0.000	0.000
TRINITY_DN803520_c0_g1	0.000	0.000	0.830	1.329	0.000	1.276	0.000	0.000	0.000	0.000
TRINITY_DN803521_c0_g1	0.000	0.000	0.000	0.242	0.000	0.000	0.000	0.000	0.146	2.464
TRINITY_DN803523_c0_g1	0.000	0.000	0.000	0.000	0.000	0.000	0.000	0.000	0.223	0.000
TRINITY_DN803525_c0_g1	0.000	2.472	0.000	0.000	0.448	0.000	0.000	0.000	0.000	0.000
TRINITY_DN803527_c0_g1	0.000	0.000	2.519	0.000	0.000	0.000	0.000	0.000	0.000	0.000
TRINITY_DN80352_c0_g1	0.000	0.000	0.000	0.469	0.000	0.000	0.000	0.000	0.000	0.000
TRINITY_DN80352_c0_g2	0.000	0.000	0.000	0.000	0.000	0.000	0.000	0.000	0.000	0.000
TRINITY_DN803530_c0_g1	0.000	0.000	0.000	0.000	0.000	0.000	0.000	0.000	0.000	0.000
TRINITY_DN803532_c0_g1	0.000	0.000	0.000	0.000	0.000	0.000	0.000	0.000	0.408	0.000
TRINITY_DN803534_c0_g1	0.000	0.000	0.296	0.000	0.000	0.000	0.000	0.000	0.148	0.000
TRINITY_DN803535_c0_g1	0.000	0.000	0.000	0.000	0.000	0.000	0.000	0.000	0.000	0.000
TRINITY_DN803537_c0_g1	0.000	0.000	0.000	0.000	0.000	0.000	0.000	0.000	0.000	5.223
TRINITY_DN803538_c0_g1	0.000	0.000	0.000	0.000	0.000	0.000	0.000	0.000	0.000	0.000
TRINITY_DN803539_c0_g1	0.000	0.000	0.000	0.000	0.000	0.000	0.000	0.000	0.000	0.000
TRINITY_DN80353_c0_g1	0.000	0.000	0.000	0.000	0.000	0.000	2.761	0.000	0.000	0.000
TRINITY_DN80353_c0_g2	0.000	0.000	0.000	0.000	0.000	0.000	0.000	0.000	0.129	0.000
TRINITY_DN80353_c0_g3	0.000	0.000	0.000	0.966	0.000	2.739	0.000	0.905	0.000	0.000
TRINITY_DN80353_c0_g5	0.000	0.000	0.000	0.000	0.000	0.758	0.000	0.000	0.124	0.000
TRINITY_DN80353_c1_g1	0.000	0.000	0.000	0.000	0.000	0.000	3.066	0.000	0.000	0.000
TRINITY_DN803540_c0_g1	0.000	1.197	0.000	0.000	0.000	0.000	0.000	1.583	0.763	0.000
TRINITY_DN803541_c0_g1	0.000	0.000	0.000	0.466	0.000	0.000	0.000	0.000	0.000	0.000
TRINITY_DN803544_c0_g1	0.000	0.000	0.000	0.000	0.000	0.000	0.000	0.000	0.000	0.000
TRINITY_DN803549_c0_g1	0.000	0.000	0.000	0.000	0.000	0.000	2.832	0.000	0.000	0.000
TRINITY_DN80354_c0_g1	0.517	2.891	2.139	1.676	2.451	2.361	1.828	2.639	2.108	0.000
TRINITY_DN80354_c1_g1	0.000	0.000	0.000	0.000	0.000	0.000	0.000	0.000	0.587	0.000
TRINITY_DN80354_c2_g1	0.000	0.000	0.000	0.000	0.000	0.000	0.000	0.000	0.000	0.000
TRINITY_DN80354_c3_g1	0.000	0.000	0.000	0.572	1.156	0.422	0.752	0.294	0.519	1.569
TRINITY_DN80354_c8_g1	0.000	0.000	0.000	0.000	0.902	0.000	0.000	0.000	0.000	0.000
TRINITY_DN803550_c0_g1	0.000	0.000	0.000	0.000	0.000	0.000	0.000	0.000	0.352	0.000
TRINITY_DN803554_c0_g1	0.000	0.000	0.000	0.000	0.000	1.314	0.000	0.000	0.000	0.000
TRINITY_DN803555_c0_g1	0.000	0.000	0.000	0.000	0.000	0.000	0.000	0.000	0.000	0.000
TRINITY_DN803556_c0_g1	0.000	0.000	0.000	0.000	0.000	0.000	0.000	0.000	0.000	0.000
TRINITY_DN803559_c0_g1	0.000	0.448	0.880	0.159	1.203	2.252	0.000	0.000	0.096	0.000
TRINITY_DN80355_c1_g1	0.000	0.000	0.000	0.000	0.000	0.000	0.000	0.000	0.000	0.000
TRINITY_DN80355_c2_g1	0.000	0.000	0.000	0.000	0.000	0.000	0.000	0.000	0.000	0.000
TRINITY_DN80355_c3_g1	0.000	0.000	0.840	0.000	0.232	0.000	0.000	0.850	0.682	0.000
TRINITY_DN80355_c4_g1	0.000	0.000	0.229	0.566	0.000	0.000	0.000	0.244	0.046	0.000
TRINITY_DN80355_c5_g1	0.000	0.000	0.000	0.000	0.048	0.000	0.000	0.000	0.107	0.000
TRINITY_DN803561_c0_g1	0.000	0.000	0.000	0.000	0.000	0.000	0.000	0.000	0.000	0.000
TRINITY_DN803563_c0_g1	0.000	0.000	0.265	0.145	0.000	0.000	0.000	0.000	0.175	0.000
TRINITY_DN803566_c0_g1	2.314	0.000	0.000	0.123	0.107	0.000	0.000	0.203	0.114	0.000
TRINITY_DN803568_c0_g1	0.000	0.000	0.000	0.000	0.000	0.000	0.000	0.000	0.000	0.000
TRINITY_DN803569_c0_g1	0.000	0.000	0.000	0.000	2.785	0.000	0.000	0.000	0.000	0.000
TRINITY_DN80356_c0_g2	0.000	0.000	0.000	0.000	0.000	0.000	0.000	0.000	0.000	0.000
TRINITY_DN80356_c2_g1	0.000	0.000	0.000	0.000	0.000	0.000	0.000	0.000	0.000	0.000
TRINITY_DN80356_c3_g1	0.000	2.472	0.000	0.000	4.555	4.984	0.000	0.000	0.531	0.000
TRINITY_DN803570_c0_g1	0.000	0.000	0.000	0.000	0.000	0.000	0.000	0.000	0.000	0.000
TRINITY_DN803572_c0_g1	0.000	0.000	0.000	0.000	0.407	0.000	0.000	0.000	0.000	0.000
TRINITY_DN803573_c0_g1	0.000	0.000	0.000	0.000	0.000	0.000	0.000	0.000	0.790	0.000
TRINITY_DN803574_c0_g1	0.000	3.319	0.000	0.000	0.000	0.000	0.000	0.000	0.353	0.000
TRINITY_DN803577_c0_g1	0.000	0.000	0.000	0.000	0.000	0.000	0.973	0.742	0.594	0.000
TRINITY_DN803578_c0_g1	0.000	0.000	0.846	0.685	0.233	0.000	0.000	1.711	0.137	0.000
TRINITY_DN803579_c0_g1	0.000	0.000	0.000	0.356	0.000	0.000	0.000	0.000	0.215	0.000
TRINITY_DN80357_c0_g1	0.000	0.000	2.085	1.117	2.337	0.000	0.000	0.000	0.804	0.000
TRINITY_DN803580_c0_g1	0.000	0.000	0.000	0.000	0.000	1.872	0.000	0.000	0.000	0.000
TRINITY_DN803581_c0_g1	0.000	0.000	0.000	0.000	0.000	0.000	0.000	0.000	0.000	0.000
TRINITY_DN803582_c0_g1	0.000	0.000	0.000	0.665	0.000	0.000	0.000	0.000	0.000	0.000
TRINITY_DN803583_c0_g1	0.000	0.000	0.000	0.540	0.000	0.000	0.000	0.000	0.325	0.000
TRINITY_DN803584_c0_g1	0.000	0.000	0.000	0.000	0.000	0.000	0.000	0.000	0.275	0.000
TRINITY_DN803588_c0_g1	0.000	0.000	0.000	0.000	0.000	0.000	0.000	0.000	0.000	0.000
TRINITY_DN803589_c0_g1	0.000	0.000	0.000	0.000	2.446	0.000	0.000	0.000	0.000	0.000
TRINITY_DN80358_c0_g1	0.000	0.000	0.000	0.000	0.000	0.000	0.000	0.747	0.659	0.000
TRINITY_DN80358_c0_g2	0.000	0.000	0.000	0.000	1.495	0.000	0.000	0.000	0.000	0.000
TRINITY_DN803590_c0_g1	0.000	0.000	0.000	0.000	0.000	0.000	0.000	0.000	0.000	0.000
TRINITY_DN803591_c0_g1	0.000	0.000	0.000	0.000	0.000	0.000	0.000	0.000	0.998	0.000
TRINITY_DN803594_c0_g1	0.000	0.000	0.000	0.000	0.000	0.000	0.557	0.431	0.205	0.000
TRINITY_DN803595_c0_g1	0.000	0.000	0.000	0.000	1.482	0.000	0.000	0.000	0.866	0.000
TRINITY_DN803596_c0_g1	0.000	0.000	0.000	0.000	0.000	1.077	0.000	0.000	0.682	0.000
TRINITY_DN803598_c0_g1	0.000	0.000	0.000	0.000	0.339	0.000	1.626	0.000	0.199	0.000
TRINITY_DN803599_c0_g1	0.000	0.000	0.000	0.000	0.000	0.000	0.000	0.000	0.000	0.000
TRINITY_DN80359_c0_g1	0.000	0.000	6.067	0.000	0.000	0.000	0.000	3.097	0.000	0.000
TRINITY_DN8035_c0_g1	0.000	0.824	0.578	0.641	1.809	4.765	3.521	0.588	1.521	6.207
TRINITY_DN803601_c0_g1	0.000	0.000	0.000	0.000	0.000	0.000	0.000	0.000	0.476	0.000
TRINITY_DN803602_c0_g1	0.000	0.000	0.000	0.530	0.000	0.000	0.000	0.000	0.000	0.000
TRINITY_DN803603_c0_g1	0.000	0.000	0.000	0.000	0.000	0.000	0.000	0.000	0.000	0.000
TRINITY_DN803604_c0_g1	0.000	0.000	0.000	0.630	0.324	0.000	0.000	0.000	0.000	0.000
TRINITY_DN803605_c0_g1	0.000	0.000	0.000	0.128	0.131	0.000	0.000	0.000	0.000	0.000
TRINITY_DN803607_c0_g1	0.000	1.801	0.000	0.000	0.000	0.000	0.000	0.000	0.636	0.000
TRINITY_DN803609_c0_g1	0.000	0.000	0.000	0.000	0.554	0.000	0.000	0.000	0.000	0.000
TRINITY_DN80360_c0_g1	0.000	0.000	2.987	0.843	0.000	0.000	1.008	0.000	0.000	0.000
TRINITY_DN803610_c0_g1	0.000	0.000	0.000	0.000	0.000	1.594	0.000	0.000	1.017	0.000
TRINITY_DN803611_c0_g1	0.000	0.000	0.000	0.000	0.000	0.000	0.000	0.000	0.000	0.000
TRINITY_DN803613_c0_g1	0.000	0.000	0.000	0.000	0.000	0.000	0.000	0.000	0.572	0.000
TRINITY_DN803614_c0_g1	0.000	0.000	0.000	0.000	0.000	0.000	0.000	0.000	0.000	0.000
TRINITY_DN803615_c0_g1	0.000	0.000	0.470	0.506	0.259	0.000	0.000	0.000	0.000	0.000
TRINITY_DN803616_c0_g1	0.000	0.000	0.000	0.000	0.303	0.000	0.000	0.000	0.036	0.000
TRINITY_DN803618_c0_g1	0.000	0.000	0.000	0.000	0.480	2.658	0.000	1.761	0.564	0.000
TRINITY_DN80361_c0_g1	0.000	0.000	0.000	0.000	2.979	0.000	0.000	0.000	0.178	0.000
TRINITY_DN80361_c0_g2	0.000	0.000	0.000	0.000	0.894	0.000	0.000	0.000	0.000	0.000
TRINITY_DN803621_c0_g1	0.000	0.000	0.000	0.000	0.000	0.000	0.000	2.295	0.000	0.000
TRINITY_DN803622_c0_g1	0.000	0.000	0.000	0.000	0.000	0.000	0.000	0.000	0.000	0.000
TRINITY_DN803623_c0_g1	0.000	0.000	0.000	0.229	0.000	0.000	0.000	0.000	0.000	0.000
TRINITY_DN803625_c0_g1	0.000	0.000	0.000	0.000	0.000	0.000	0.000	0.000	0.000	2.905
TRINITY_DN803628_c0_g1	4.527	0.000	0.000	0.000	0.000	0.000	0.000	0.000	0.000	0.000
TRINITY_DN803629_c0_g1	0.000	0.000	0.000	0.000	0.000	0.000	0.000	0.000	0.000	0.000
TRINITY_DN80362_c0_g1	6.005	3.898	2.561	2.479	5.631	3.073	5.432	6.204	2.808	0.000
TRINITY_DN80362_c1_g1	0.000	0.000	0.000	0.000	0.000	0.261	0.000	0.000	0.216	0.000
TRINITY_DN803630_c0_g1	0.000	0.000	0.000	0.551	0.000	0.000	0.000	0.000	0.000	0.000
TRINITY_DN803631_c0_g1	0.000	0.000	0.800	0.426	0.000	0.000	0.000	0.000	0.000	0.000
TRINITY_DN803633_c0_g1	0.000	0.741	0.000	0.000	0.268	1.230	0.000	0.000	0.710	0.000
TRINITY_DN803635_c0_g1	0.000	0.000	0.000	0.000	0.000	0.000	0.000	0.000	0.881	0.000
TRINITY_DN803636_c0_g1	0.000	0.791	0.773	0.562	0.574	0.000	0.694	0.545	0.679	0.000
TRINITY_DN803638_c0_g1	0.000	0.000	0.000	0.000	0.000	0.000	0.000	0.000	0.365	0.000
TRINITY_DN80363_c0_g1	0.000	0.000	0.000	0.000	0.000	0.000	0.000	0.000	0.000	0.000
TRINITY_DN80363_c1_g1	0.000	2.905	1.484	1.448	3.493	10.067	3.064	3.962	2.650	8.468
TRINITY_DN80363_c2_g1	0.000	0.000	0.000	0.349	0.718	0.000	3.445	0.000	2.636	0.000
TRINITY_DN80363_c2_g2	0.000	0.000	0.000	1.700	2.148	0.000	1.338	0.000	2.175	0.000
TRINITY_DN80363_c3_g1	0.000	0.000	0.000	0.000	0.000	0.000	0.000	0.000	0.347	0.000
TRINITY_DN80363_c4_g1	0.000	0.000	0.273	0.000	0.000	0.207	0.000	0.000	0.137	0.000
TRINITY_DN803640_c0_g1	0.000	0.000	0.000	0.000	0.000	0.000	0.000	0.000	0.000	0.000
TRINITY_DN803645_c0_g1	0.000	0.000	0.000	0.000	0.000	0.000	0.000	0.000	0.000	0.000
TRINITY_DN803646_c0_g1	0.000	1.250	0.000	0.000	0.000	0.000	0.000	0.000	0.000	0.000
TRINITY_DN803647_c0_g1	0.000	0.000	0.000	0.000	0.000	2.116	0.000	0.000	0.000	0.000
TRINITY_DN803648_c0_g1	0.000	0.000	0.177	0.000	0.000	0.000	0.000	0.000	0.000	0.000
TRINITY_DN80364_c0_g1	0.000	0.000	1.569	0.447	0.575	1.600	1.386	1.056	0.846	0.000
TRINITY_DN80364_c0_g2	0.000	3.526	0.000	2.797	0.000	0.000	0.000	0.000	0.780	0.000
TRINITY_DN80364_c0_g3	0.000	0.000	1.796	2.716	2.966	0.000	0.000	0.000	3.700	0.000
TRINITY_DN80364_c2_g1	0.000	0.000	0.000	1.564	0.000	0.000	0.000	0.000	0.000	0.000
TRINITY_DN803651_c0_g1	0.000	1.317	1.146	0.000	0.000	0.000	0.000	0.000	0.376	1.584
TRINITY_DN803653_c0_g1	0.000	0.000	0.000	1.448	0.504	0.000	0.000	0.000	0.000	0.000
TRINITY_DN803654_c0_g1	0.000	0.000	0.000	0.000	0.000	0.000	1.155	0.000	0.282	0.000
TRINITY_DN803656_c0_g1	0.000	0.000	0.417	0.000	0.000	0.000	0.000	0.000	0.000	0.000
TRINITY_DN803657_c0_g1	0.000	0.000	0.000	0.000	0.000	0.000	0.000	0.000	0.000	0.000
TRINITY_DN803659_c0_g1	0.000	0.000	0.000	0.000	0.000	0.000	0.000	0.000	0.000	0.000
TRINITY_DN80365_c0_g1	5.309	1.381	2.717	1.343	1.605	2.768	1.205	0.000	2.202	0.000
TRINITY_DN803662_c0_g1	0.000	0.000	0.256	0.070	0.000	0.195	0.348	0.000	0.129	0.000
TRINITY_DN803664_c0_g1	0.000	0.000	0.000	0.000	0.000	0.000	0.000	0.000	0.000	0.000
TRINITY_DN803665_c0_g1	0.000	0.000	0.000	0.000	0.000	0.000	0.000	0.000	0.000	0.000
TRINITY_DN803668_c1_g1	0.000	0.000	0.218	0.000	0.000	0.000	0.000	0.455	0.254	0.000
TRINITY_DN803669_c0_g1	0.000	0.000	0.000	0.000	0.000	3.515	0.000	0.000	0.000	0.000
TRINITY_DN803670_c0_g1	0.000	0.000	0.000	0.000	1.142	0.000	0.000	0.000	0.000	0.000
TRINITY_DN803671_c0_g1	0.000	0.000	0.000	0.000	1.744	0.000	0.000	0.000	0.000	0.000
TRINITY_DN803674_c0_g1	0.000	0.000	0.000	0.000	0.000	0.000	0.000	0.000	0.000	0.000
TRINITY_DN803675_c0_g1	0.000	0.000	0.000	0.000	0.000	0.000	0.000	0.000	0.000	0.000
TRINITY_DN803678_c0_g1	0.000	0.000	0.486	0.524	0.804	0.744	0.000	0.000	0.315	0.000
TRINITY_DN803679_c0_g1	0.000	0.000	0.000	0.000	0.779	0.000	0.000	0.000	0.000	0.000
TRINITY_DN803680_c0_g1	0.000	0.000	0.000	0.489	1.021	0.000	0.000	0.000	0.898	0.000
TRINITY_DN803681_c0_g1	0.000	0.000	4.505	0.000	0.000	0.000	0.000	0.000	0.494	8.243
TRINITY_DN803684_c0_g1	0.000	0.000	0.000	0.938	0.000	0.000	0.000	0.000	0.000	0.000
TRINITY_DN803685_c0_g1	0.000	0.000	0.000	0.411	0.000	0.000	0.000	0.772	0.247	2.086
TRINITY_DN803686_c0_g1	0.000	0.000	0.000	0.000	0.000	0.000	0.000	0.000	0.000	0.000
TRINITY_DN803688_c0_g1	0.000	0.000	0.000	0.000	0.000	0.000	0.000	0.000	0.000	0.000
TRINITY_DN803689_c0_g1	0.000	0.000	0.000	0.070	0.000	0.000	0.000	0.543	0.086	0.000
TRINITY_DN80368_c0_g1	7.520	11.972	14.876	9.099	13.629	14.079	11.593	10.777	5.838	2.700
TRINITY_DN80368_c1_g1	0.000	0.000	2.405	0.501	0.522	0.000	4.309	0.000	0.613	0.000
TRINITY_DN80368_c1_g3	0.000	2.868	0.000	0.000	0.001	0.000	0.000	0.000	0.000	0.000
TRINITY_DN80368_c2_g1	0.000	0.000	0.000	0.141	0.000	0.000	0.000	0.535	0.000	0.000
TRINITY_DN803690_c0_g1	0.000	0.000	0.000	0.000	0.377	0.000	0.000	0.000	0.000	3.741
TRINITY_DN803692_c0_g1	2.696	0.000	0.000	0.123	0.000	0.000	0.000	0.000	0.224	0.000
TRINITY_DN803696_c0_g1	0.000	4.552	0.000	0.000	1.674	0.000	0.000	0.000	0.000	0.000
TRINITY_DN803697_c0_g1	0.000	0.000	0.000	0.000	0.000	0.000	0.000	0.000	0.000	0.000
TRINITY_DN80369_c0_g1	0.000	0.000	0.638	0.589	2.792	0.000	3.153	4.164	1.351	9.801
TRINITY_DN80369_c1_g1	0.000	2.418	1.300	31.389	0.793	0.000	0.000	0.000	0.588	0.000
TRINITY_DN80369_c2_g1	0.000	0.000	3.883	0.000	3.649	1.998	0.000	0.000	1.280	0.000
TRINITY_DN80369_c3_g1	0.000	0.000	0.706	0.426	0.000	0.000	0.000	2.848	0.308	0.000
TRINITY_DN8036_c0_g2	2.634	3.884	2.512	3.029	3.723	3.140	3.136	3.724	3.722	1.664
TRINITY_DN8036_c1_g1	0.000	0.000	0.000	0.000	0.697	0.000	0.000	0.000	0.000	0.000
TRINITY_DN8036_c1_g3	0.000	0.000	0.000	0.000	0.000	0.000	0.000	0.000	0.000	0.000
TRINITY_DN803700_c0_g1	0.000	0.000	0.000	0.000	0.000	0.000	0.000	0.000	0.000	0.000
TRINITY_DN803701_c0_g1	0.000	0.000	0.000	0.000	0.000	0.000	0.000	0.000	0.000	0.000
TRINITY_DN803702_c0_g1	0.000	0.000	0.581	0.622	0.000	0.000	0.000	0.000	0.000	0.000
TRINITY_DN803703_c0_g1	0.000	0.000	0.000	0.000	0.000	0.000	0.000	0.000	0.000	0.000
TRINITY_DN803704_c0_g1	0.000	0.937	0.000	0.000	0.509	0.934	0.000	0.627	0.100	0.000
TRINITY_DN803705_c0_g1	0.000	0.000	0.000	0.455	0.000	1.314	0.000	0.000	0.278	0.000
TRINITY_DN803707_c0_g1	1.941	0.495	1.443	0.000	0.000	0.000	0.871	0.000	0.000	0.000
TRINITY_DN803709_c0_g1	0.000	0.000	0.000	0.194	0.000	0.000	0.000	0.000	0.000	0.000
TRINITY_DN80370_c0_g1	0.000	0.000	0.000	0.000	1.368	6.310	0.000	1.666	1.029	0.000
TRINITY_DN80370_c11_g1	0.000	0.000	0.000	0.000	0.000	0.000	0.000	0.000	0.000	0.000
TRINITY_DN80370_c1_g1	0.000	0.000	0.000	0.000	0.000	0.000	0.000	0.000	0.000	0.000
TRINITY_DN80370_c3_g1	0.000	1.920	3.793	0.000	1.105	0.000	0.000	0.000	0.163	0.000
TRINITY_DN80370_c5_g1	0.000	0.000	0.000	0.000	0.000	0.000	0.000	0.000	0.000	0.000
TRINITY_DN80370_c8_g1	0.000	0.000	0.000	0.000	0.000	0.000	0.000	0.000	0.000	0.000
TRINITY_DN803711_c0_g1	0.000	0.000	0.000	0.000	0.000	0.000	0.000	0.000	0.000	0.000
TRINITY_DN803713_c0_g1	0.000	0.000	0.000	0.000	0.000	0.000	0.000	0.000	0.000	0.000
TRINITY_DN803715_c0_g1	0.000	0.000	0.000	0.000	0.000	0.000	0.000	0.000	0.961	0.000
TRINITY_DN803716_c0_g1	0.000	0.000	0.000	0.000	0.000	0.000	0.000	0.000	0.000	0.000
TRINITY_DN803717_c0_g1	0.000	0.000	0.000	0.000	0.000	0.000	0.000	0.000	1.178	0.000
TRINITY_DN803719_c0_g1	0.000	0.000	0.000	0.000	0.000	0.000	0.000	0.000	0.000	0.000
TRINITY_DN80371_c0_g1	0.000	0.000	0.000	0.530	0.000	0.000	0.000	2.029	0.000	0.000
TRINITY_DN80371_c0_g2	0.000	0.809	1.063	0.000	0.876	1.626	0.000	0.000	0.344	0.000
TRINITY_DN80371_c1_g1	0.000	0.000	0.000	0.000	0.000	0.000	0.000	0.000	0.000	0.000
TRINITY_DN803720_c0_g1	0.000	0.000	1.131	0.000	0.311	0.000	0.000	0.000	0.183	0.000
TRINITY_DN803721_c0_g1	0.000	0.000	0.000	0.000	0.352	0.000	0.566	0.000	0.000	0.000
TRINITY_DN803722_c0_g1	0.000	0.000	0.000	0.000	0.182	0.000	0.000	0.000	0.000	0.000
TRINITY_DN803723_c0_g1	0.000	0.000	0.000	0.000	0.000	0.000	0.000	0.000	0.222	0.000
TRINITY_DN803724_c0_g1	0.000	0.000	0.000	0.000	0.000	2.321	3.951	0.000	0.494	0.000
TRINITY_DN803727_c0_g1	0.000	0.000	5.097	0.000	0.000	0.000	0.000	0.000	0.000	0.000
TRINITY_DN803728_c0_g1	0.000	0.000	0.000	0.000	0.000	0.000	0.000	1.783	0.000	0.000
TRINITY_DN803729_c0_g1	0.000	0.000	0.000	0.000	0.000	0.000	0.000	0.000	0.881	0.000
TRINITY_DN80372_c0_g1	0.000	0.000	0.000	0.000	0.000	0.000	0.000	0.000	0.000	0.000
TRINITY_DN803730_c0_g1	0.000	0.000	0.000	0.000	0.000	0.000	0.000	0.000	0.000	0.000
TRINITY_DN803731_c0_g1	0.000	0.000	0.000	0.000	0.000	0.000	0.000	0.000	0.000	0.000
TRINITY_DN803732_c0_g1	0.000	0.000	0.000	0.000	0.000	0.000	0.000	0.000	0.000	0.000
TRINITY_DN803733_c0_g1	0.000	0.000	0.000	0.396	0.000	0.000	0.000	3.002	0.000	0.000
TRINITY_DN803735_c0_g1	0.000	0.000	0.000	0.000	0.301	0.000	0.000	0.000	0.177	0.000
TRINITY_DN803736_c0_g1	0.000	0.000	0.000	0.650	0.681	0.000	0.000	0.000	0.399	0.000
TRINITY_DN803737_c0_g1	0.000	0.000	0.000	0.000	1.191	0.000	0.000	0.000	0.000	0.000
TRINITY_DN803738_c0_g1	0.000	0.000	0.000	0.000	0.000	0.000	0.000	0.000	0.000	0.000
TRINITY_DN80373_c0_g1	0.000	0.000	0.000	0.000	0.000	0.000	0.000	0.000	1.543	0.000
TRINITY_DN80373_c0_g2	0.000	0.000	0.000	0.000	0.000	0.000	0.000	0.000	0.000	0.000
TRINITY_DN80373_c0_g3	0.000	0.000	0.000	0.000	0.272	0.000	0.000	0.000	0.000	0.000
TRINITY_DN80373_c0_g4	0.000	0.000	0.000	0.000	0.000	0.000	0.000	0.000	0.000	0.000
TRINITY_DN80373_c1_g1	0.000	0.000	0.000	0.000	0.000	0.000	0.000	0.000	0.490	0.000
TRINITY_DN80373_c3_g1	0.000	0.000	0.000	0.000	0.000	0.000	0.000	0.000	0.000	0.000
TRINITY_DN803744_c0_g1	0.000	0.000	0.000	0.000	0.000	0.000	0.000	0.000	0.000	0.000
TRINITY_DN803745_c0_g1	0.000	0.672	0.876	0.000	0.244	0.000	0.590	0.456	0.000	0.000
TRINITY_DN803746_c0_g1	1.848	0.000	0.306	0.084	0.086	0.000	0.000	0.000	0.102	0.000
TRINITY_DN803748_c0_g1	0.000	0.000	0.000	0.000	0.000	0.000	0.000	0.000	0.382	0.000
TRINITY_DN803749_c0_g1	0.000	0.000	0.848	0.000	0.000	0.000	0.000	0.000	0.000	0.000
TRINITY_DN80374_c0_g1	0.000	0.000	0.000	0.340	0.173	0.000	0.000	0.000	0.000	0.000
TRINITY_DN80374_c0_g2	0.000	0.000	0.000	0.000	0.000	0.000	0.000	0.000	0.000	0.000
TRINITY_DN80374_c0_g3	0.000	0.000	0.303	0.000	0.000	0.000	0.000	0.621	0.000	0.000
TRINITY_DN80374_c0_g4	0.000	0.000	0.000	0.000	0.642	0.000	0.000	0.000	0.189	0.000
TRINITY_DN80374_c0_g5	0.000	0.000	0.000	0.000	0.000	0.000	0.000	0.000	0.000	0.000
TRINITY_DN803750_c0_g1	0.000	0.000	0.320	0.000	0.170	0.728	0.000	0.000	0.000	0.000
TRINITY_DN803753_c0_g1	0.000	0.000	0.000	0.616	0.000	0.000	0.000	0.000	0.000	0.000
TRINITY_DN803754_c0_g1	0.000	0.000	0.000	0.000	0.000	0.000	0.000	0.000	0.000	0.000
TRINITY_DN803755_c0_g1	0.000	0.000	0.000	0.000	0.000	0.000	0.000	0.000	0.000	0.000
TRINITY_DN803758_c0_g1	0.000	0.000	1.427	0.000	0.808	0.000	0.000	0.000	0.000	0.000
TRINITY_DN803759_c0_g1	0.000	0.000	0.000	0.980	0.583	0.000	0.000	0.416	0.000	0.000
TRINITY_DN80375_c0_g1	0.000	0.562	0.637	0.401	0.566	0.967	0.247	0.000	0.306	0.519
TRINITY_DN80375_c0_g2	0.000	0.203	0.396	0.249	0.372	0.230	0.819	0.000	0.404	0.852
TRINITY_DN80375_c1_g1	0.000	0.000	0.000	0.000	0.000	0.000	0.000	0.000	0.000	0.000
TRINITY_DN80375_c2_g1	0.000	1.424	1.857	0.000	1.551	0.000	0.000	0.000	1.653	10.126
TRINITY_DN80375_c2_g2	0.000	0.000	1.824	0.508	1.457	2.479	0.000	1.785	0.062	0.000
TRINITY_DN80375_c4_g1	0.000	0.000	1.385	0.337	0.778	0.756	0.416	1.300	0.103	0.867
TRINITY_DN80375_c5_g1	0.000	0.000	0.000	0.000	0.000	0.000	0.000	0.000	0.000	0.000
TRINITY_DN80375_c6_g1	0.000	0.000	0.000	0.000	0.000	0.000	0.000	2.642	0.000	0.000
TRINITY_DN803761_c0_g1	0.000	0.000	0.000	0.000	0.000	2.459	0.000	0.000	0.260	0.000
TRINITY_DN803763_c0_g1	0.000	0.567	0.000	0.000	0.017	0.013	0.000	0.000	0.002	0.000
TRINITY_DN803764_c0_g1	0.000	0.000	0.000	0.000	0.000	0.000	0.000	0.000	0.000	0.000
TRINITY_DN803767_c0_g1	0.000	0.000	0.000	0.000	0.000	0.000	0.000	0.000	0.000	0.000
TRINITY_DN803768_c0_g1	0.000	0.000	0.000	0.000	0.000	0.000	0.000	0.000	0.000	0.000
TRINITY_DN803769_c0_g1	0.000	0.000	0.000	0.000	0.160	0.440	0.000	1.187	0.000	0.000
TRINITY_DN80376_c0_g1	0.000	0.000	0.000	0.000	0.000	0.000	0.000	0.000	0.822	0.000
TRINITY_DN80376_c0_g2	0.000	0.000	0.000	0.228	0.466	0.000	0.000	0.000	0.275	0.000
TRINITY_DN80376_c0_g3	0.000	7.360	1.598	1.714	0.000	0.000	0.000	0.000	0.526	0.000
TRINITY_DN80376_c0_g4	0.000	0.000	0.000	0.000	0.000	0.000	0.000	0.000	0.363	0.000
TRINITY_DN80376_c0_g5	0.000	0.000	0.840	0.000	0.467	0.000	0.000	0.000	0.274	0.000
TRINITY_DN80376_c0_g6	0.000	0.000	0.000	0.000	0.000	0.000	0.000	0.000	0.328	0.000
TRINITY_DN80376_c1_g1	0.000	2.210	0.000	0.000	1.034	1.431	0.000	1.462	0.000	0.000
TRINITY_DN803771_c0_g1	0.000	0.000	0.000	0.353	0.000	0.000	0.000	0.000	0.214	0.000
TRINITY_DN803773_c0_g1	0.000	0.000	0.932	0.000	0.000	0.000	0.000	0.000	0.000	0.000
TRINITY_DN803774_c0_g1	0.000	0.000	0.000	0.000	0.000	0.000	0.000	0.000	0.000	0.000
TRINITY_DN803775_c0_g1	0.000	0.000	0.000	0.557	0.000	0.000	0.000	0.000	0.336	0.000
TRINITY_DN80377_c0_g2	0.000	0.000	0.000	0.000	0.000	0.000	0.000	0.000	0.438	0.000
TRINITY_DN80377_c0_g3	0.000	1.081	0.353	0.000	0.000	0.000	0.000	0.000	0.576	0.000
TRINITY_DN80377_c0_g4	0.000	0.000	0.000	0.000	0.000	0.000	0.000	0.000	0.646	0.000
TRINITY_DN803781_c0_g1	0.000	0.000	0.000	0.000	0.488	0.000	0.000	0.000	0.000	0.000
TRINITY_DN803782_c0_g1	0.000	0.000	0.000	0.000	0.000	0.000	0.000	0.000	0.000	0.000
TRINITY_DN803783_c0_g1	0.000	0.000	0.000	0.000	0.000	0.000	0.000	0.000	0.000	0.000
TRINITY_DN803784_c0_g1	0.000	0.000	0.000	0.000	2.865	0.000	0.000	0.000	0.000	0.000
TRINITY_DN803785_c0_g1	0.000	0.000	0.000	0.000	0.000	0.000	0.000	0.000	0.000	0.000
TRINITY_DN803788_c0_g1	0.000	0.000	0.000	0.000	0.000	0.000	0.000	0.000	0.000	0.000
TRINITY_DN803789_c0_g1	0.000	0.000	0.000	0.000	0.000	0.000	0.000	0.000	0.000	0.000
TRINITY_DN80378_c0_g1	0.000	0.000	0.000	0.000	0.000	0.000	0.000	0.000	0.560	0.000
TRINITY_DN803792_c0_g1	0.000	0.000	0.000	0.000	0.000	0.000	0.000	0.000	0.000	0.000
TRINITY_DN803793_c0_g1	0.000	0.000	0.000	0.338	0.172	0.000	0.000	0.000	0.000	0.000
TRINITY_DN803796_c0_g1	0.000	0.647	0.000	0.000	0.000	0.000	0.000	0.000	0.140	0.000
TRINITY_DN803797_c0_g1	0.000	0.000	0.000	0.000	0.786	0.000	0.000	0.000	0.458	0.000
TRINITY_DN803798_c0_g1	0.000	0.000	0.000	0.378	0.000	0.000	0.000	0.000	0.000	0.000
TRINITY_DN80379_c0_g2	0.000	0.000	0.000	0.285	0.000	0.000	0.000	0.000	0.086	0.000
TRINITY_DN80379_c0_g3	0.000	0.750	0.378	1.182	0.928	1.135	1.947	0.000	0.329	0.310
TRINITY_DN80379_c1_g1	0.000	0.000	0.000	0.000	0.000	0.000	0.000	0.000	0.000	0.000
TRINITY_DN80379_c2_g1	0.000	0.000	0.000	0.000	0.000	0.000	0.000	0.000	0.188	0.000
TRINITY_DN80379_c2_g2	0.000	0.000	0.000	0.000	0.000	6.862	0.000	0.000	0.000	0.000
TRINITY_DN80379_c3_g1	0.000	0.000	0.000	0.000	0.000	0.000	0.000	0.000	0.000	0.000
TRINITY_DN80379_c4_g1	0.000	0.000	0.553	0.000	0.000	0.848	0.000	0.000	0.538	0.000
TRINITY_DN80379_c5_g1	0.000	0.000	0.000	0.000	0.000	3.535	0.000	1.549	0.498	0.000
TRINITY_DN80379_c6_g1	0.000	0.000	0.000	0.000	0.000	0.000	0.000	0.000	0.133	0.000
TRINITY_DN8037_c1_g1	0.000	0.000	0.000	0.000	0.000	0.000	0.000	0.000	0.000	0.000
TRINITY_DN8037_c1_g3	0.000	0.687	0.668	0.694	1.433	0.675	0.807	0.557	1.026	0.000
TRINITY_DN8037_c1_g4	0.000	0.000	0.000	0.000	0.000	0.000	0.000	0.000	0.000	0.000
TRINITY_DN8037_c1_g6	0.000	0.480	0.000	0.000	0.869	0.000	0.000	1.928	0.935	0.000
TRINITY_DN8037_c2_g1	0.000	0.000	1.254	0.000	0.000	0.685	0.000	0.000	0.000	0.000
TRINITY_DN8037_c3_g1	0.000	0.000	0.000	0.000	0.000	0.000	0.000	0.000	0.000	0.000
TRINITY_DN8037_c3_g2	0.000	0.000	0.000	0.000	0.000	0.000	0.000	0.000	0.000	0.000
TRINITY_DN8037_c4_g1	0.000	0.000	0.000	0.000	0.000	0.000	0.000	0.000	0.000	0.000
TRINITY_DN803800_c0_g1	0.000	0.000	0.000	1.008	0.000	0.000	0.000	0.000	0.308	0.000
TRINITY_DN803801_c0_g1	0.000	0.000	0.000	0.000	0.000	0.000	0.000	0.000	0.000	0.000
TRINITY_DN803802_c0_g1	0.000	0.000	0.000	0.000	0.000	0.000	0.000	0.000	0.000	0.000
TRINITY_DN803803_c0_g1	0.000	0.000	0.421	0.000	1.162	1.971	0.000	2.558	0.686	0.000
TRINITY_DN803804_c0_g1	0.000	0.000	0.000	0.000	0.456	0.000	0.000	0.000	0.268	0.000
TRINITY_DN803805_c0_g1	0.000	0.000	0.000	0.000	0.000	0.000	0.000	0.000	0.000	0.000
TRINITY_DN803807_c0_g1	0.000	0.000	0.000	1.592	0.782	2.293	0.000	1.509	0.727	0.000
TRINITY_DN80380_c0_g1	0.000	0.000	1.359	0.000	0.000	0.000	0.000	0.000	0.320	0.000
TRINITY_DN80380_c0_g3	0.000	0.000	0.644	0.000	0.000	0.000	1.700	0.000	0.000	0.000
TRINITY_DN803812_c0_g1	0.000	0.000	0.000	0.000	0.000	0.000	0.000	0.000	1.638	0.000
TRINITY_DN803815_c0_g1	0.000	0.000	0.000	0.000	0.000	0.000	0.000	0.000	0.000	0.000
TRINITY_DN803816_c0_g1	0.000	0.000	0.000	0.165	0.085	0.000	0.000	0.000	0.000	0.000
TRINITY_DN803817_c0_g1	0.000	0.000	0.000	0.000	0.000	0.000	0.000	0.000	0.000	0.000
TRINITY_DN803818_c0_g1	0.000	0.000	0.000	0.000	0.656	0.000	0.000	0.000	0.000	0.000
TRINITY_DN803819_c0_g1	0.000	0.000	0.000	0.000	0.000	2.511	0.000	0.000	0.000	0.000
TRINITY_DN803823_c0_g1	0.000	0.000	0.000	0.000	0.000	0.000	0.000	0.000	0.000	0.000
TRINITY_DN803824_c0_g1	0.000	0.000	0.000	0.000	0.000	0.000	0.000	0.000	0.821	0.000
TRINITY_DN803825_c0_g1	0.000	0.000	0.000	0.000	0.000	0.000	0.000	0.000	0.000	0.000
TRINITY_DN803828_c0_g1	0.000	0.000	0.000	0.000	0.000	0.000	0.000	0.000	0.217	0.000
TRINITY_DN803829_c0_g1	0.000	0.000	0.000	0.541	0.000	0.000	0.000	0.000	0.000	0.000
TRINITY_DN80382_c0_g1	0.000	0.000	1.632	0.000	0.000	0.000	0.000	0.000	0.000	0.000
TRINITY_DN80382_c0_g2	0.000	1.068	0.349	0.568	0.000	0.000	0.000	0.000	0.569	1.921
TRINITY_DN80382_c10_g1	0.000	0.000	0.000	0.000	0.000	0.000	0.000	0.000	1.083	0.000
TRINITY_DN80382_c11_g1	0.000	0.000	0.000	0.895	0.000	0.000	0.000	3.504	0.000	0.000
TRINITY_DN80382_c12_g1	0.000	0.000	0.000	0.000	0.459	0.000	0.000	0.000	0.269	0.000
TRINITY_DN80382_c2_g1	0.000	0.000	0.000	0.000	0.000	0.000	0.000	0.000	0.000	0.000
TRINITY_DN80382_c2_g3	0.000	0.000	4.911	0.000	0.000	0.000	0.000	0.000	0.541	0.000
TRINITY_DN80382_c3_g1	0.000	0.000	4.583	2.443	2.553	0.000	2.418	0.000	1.197	0.000
TRINITY_DN803830_c0_g1	0.000	0.000	0.000	0.000	0.333	0.916	0.000	0.000	0.098	0.000
TRINITY_DN803832_c0_g1	0.000	0.000	0.000	0.000	0.000	0.000	0.000	0.000	0.000	0.000
TRINITY_DN803833_c0_g1	0.000	0.000	1.679	1.344	0.000	0.000	0.000	1.706	0.000	0.000
TRINITY_DN803834_c0_g1	0.000	0.000	0.000	0.000	0.000	1.062	0.000	0.000	0.000	0.000
TRINITY_DN803835_c0_g1	0.000	0.000	0.000	0.000	0.000	0.000	0.000	0.000	0.000	0.000
TRINITY_DN803836_c0_g1	0.000	0.000	0.000	0.000	0.000	0.000	0.000	0.000	0.000	0.000
TRINITY_DN803837_c0_g1	0.000	0.000	0.000	0.000	0.333	0.000	0.000	0.000	0.000	0.000
TRINITY_DN803838_c0_g1	0.000	0.000	0.000	0.000	0.439	0.000	0.000	0.000	0.257	0.000
TRINITY_DN803839_c0_g1	0.000	0.000	1.343	0.000	0.186	0.000	0.000	0.000	0.000	0.000
TRINITY_DN80383_c0_g1	0.000	0.000	0.000	0.000	0.000	0.000	0.000	0.000	0.000	0.000
TRINITY_DN80383_c0_g2	0.000	0.000	0.000	0.000	0.000	0.000	0.000	0.000	0.000	0.000
TRINITY_DN803841_c0_g1	0.000	0.000	0.000	0.000	0.000	0.000	0.000	0.000	0.000	0.000
TRINITY_DN803843_c0_g1	0.000	0.000	0.000	0.000	0.000	1.128	0.000	0.000	0.716	0.000
TRINITY_DN803845_c0_g1	0.000	0.000	0.000	0.000	0.000	0.000	0.000	0.000	0.557	0.000
TRINITY_DN803846_c0_g1	0.000	0.582	0.381	0.000	0.000	0.000	0.000	0.000	0.000	0.000
TRINITY_DN803847_c0_g1	0.000	0.000	0.000	0.383	0.392	0.357	0.000	0.000	0.309	0.000
TRINITY_DN803848_c0_g1	0.000	0.000	0.615	0.000	0.000	0.000	0.000	0.428	0.211	0.000
TRINITY_DN803849_c0_g1	0.000	0.000	0.000	0.983	0.603	0.555	0.000	0.000	0.000	0.000
TRINITY_DN80384_c0_g1	0.000	1.801	0.000	0.000	0.771	0.000	0.000	0.000	0.402	0.000
TRINITY_DN80384_c0_g2	0.000	0.000	2.285	0.000	0.000	0.000	0.000	0.000	0.000	0.000
TRINITY_DN803850_c0_g1	0.000	0.000	0.000	0.739	0.000	0.000	0.000	0.000	1.120	3.789
TRINITY_DN803851_c0_g1	0.000	0.000	0.000	0.000	1.893	0.000	0.000	0.000	0.000	0.000
TRINITY_DN803852_c0_g1	0.000	0.000	0.000	0.000	0.000	0.987	0.000	0.000	0.000	0.000
TRINITY_DN803856_c0_g1	0.000	0.000	0.000	0.000	0.000	0.000	0.000	0.000	0.000	0.000
TRINITY_DN803857_c0_g1	0.000	0.000	0.000	0.000	0.499	0.000	1.614	0.000	0.098	0.000
TRINITY_DN803858_c0_g1	0.000	0.000	0.000	0.000	0.582	0.000	0.000	0.000	0.000	0.000
TRINITY_DN803859_c0_g1	1.898	0.000	0.788	0.173	0.265	0.000	0.000	0.000	0.210	0.000
TRINITY_DN80385_c0_g1	3.435	0.655	0.770	0.467	0.080	0.000	0.000	0.601	0.866	2.262
TRINITY_DN80385_c1_g1	0.000	0.000	0.000	0.000	0.000	0.000	0.000	0.000	0.617	0.000
TRINITY_DN80385_c2_g1	0.000	0.000	0.000	2.175	0.000	0.000	0.000	2.082	0.000	0.000
TRINITY_DN80385_c6_g1	0.000	0.000	0.000	0.000	0.000	0.000	0.000	0.000	0.000	0.000
TRINITY_DN803860_c0_g1	0.000	0.000	0.270	0.147	0.000	0.000	0.000	0.000	0.089	1.498
TRINITY_DN803861_c0_g1	0.000	0.000	0.000	0.000	0.000	0.000	0.000	0.000	0.000	0.000
TRINITY_DN803862_c0_g1	0.000	0.000	0.000	0.000	0.000	0.000	0.000	0.000	0.000	0.000
TRINITY_DN803864_c0_g1	0.000	0.000	0.000	0.000	0.000	0.000	0.000	0.000	0.000	0.000
TRINITY_DN803865_c0_g1	0.000	0.000	0.000	0.000	0.000	0.000	0.000	0.000	0.159	0.000
TRINITY_DN803866_c0_g1	0.000	0.000	0.000	0.000	0.161	0.000	0.000	0.000	0.285	0.000
TRINITY_DN803867_c0_g1	0.000	0.000	0.000	0.000	0.094	0.000	0.000	0.353	0.070	0.000
TRINITY_DN803869_c0_g1	0.000	0.000	0.000	0.000	1.382	0.000	0.000	0.000	0.000	0.000
TRINITY_DN80386_c0_g1	0.000	0.000	0.000	0.000	0.523	1.848	0.000	0.000	0.000	0.000
TRINITY_DN80386_c0_g2	0.000	0.000	2.240	1.207	0.000	0.000	0.000	0.000	0.000	0.000
TRINITY_DN80386_c1_g1	1.218	0.616	2.723	0.988	2.245	1.163	1.897	1.068	0.363	0.000
TRINITY_DN80386_c1_g4	0.000	0.000	0.161	0.000	0.326	0.328	0.000	0.000	0.194	0.000
TRINITY_DN80386_c1_g5	0.000	0.198	0.135	0.000	0.000	0.000	0.348	0.000	0.343	0.000
TRINITY_DN80386_c2_g1	0.000	0.000	0.000	0.267	0.000	0.000	0.661	0.000	0.081	0.000
TRINITY_DN803870_c0_g1	0.000	0.000	0.000	0.000	0.000	0.000	0.000	0.000	0.402	0.000
TRINITY_DN803871_c0_g1	0.000	0.000	0.000	0.216	0.111	0.000	0.000	0.000	0.197	0.000
TRINITY_DN803872_c0_g1	0.000	0.000	0.000	0.000	0.000	0.000	0.000	0.000	0.000	0.000
TRINITY_DN803876_c0_g1	0.000	0.000	0.000	0.000	0.000	0.000	0.000	2.800	0.000	0.000
TRINITY_DN803877_c0_g1	0.000	0.000	0.000	0.000	0.000	0.000	0.000	0.000	0.000	0.000
TRINITY_DN803878_c0_g1	0.000	0.000	0.000	0.000	0.788	0.000	0.000	0.000	0.226	0.000
TRINITY_DN80387_c0_g1	0.000	0.000	0.000	0.000	0.000	0.000	0.000	0.000	0.348	0.000
TRINITY_DN80387_c0_g2	0.000	0.000	1.406	0.375	1.768	0.000	0.000	0.000	0.347	0.000
TRINITY_DN80387_c2_g1	0.000	0.000	0.000	0.703	0.000	0.000	0.000	0.000	0.087	0.000
TRINITY_DN803882_c0_g1	0.000	0.000	0.000	0.000	0.000	0.000	0.000	0.809	0.000	0.000
TRINITY_DN803883_c0_g1	0.000	0.000	0.000	0.000	0.000	0.000	0.000	0.000	0.000	0.000
TRINITY_DN803884_c0_g1	0.000	0.000	0.747	0.398	0.414	0.000	0.000	0.000	0.000	0.000
TRINITY_DN803885_c0_g1	0.000	0.000	0.000	0.000	0.000	0.000	0.000	0.000	0.000	0.000
TRINITY_DN803886_c0_g1	0.000	0.000	0.000	0.000	0.000	0.000	0.000	0.000	0.000	0.000
TRINITY_DN803888_c0_g1	0.000	0.000	0.000	0.000	0.000	0.000	0.000	0.000	0.000	0.000
TRINITY_DN80388_c0_g1	0.000	1.562	4.071	0.000	0.000	1.562	0.000	0.000	0.000	0.000
TRINITY_DN80388_c1_g1	0.000	0.000	0.000	0.578	0.859	0.000	0.000	0.000	0.000	0.000
TRINITY_DN80388_c2_g1	0.000	0.000	0.000	0.680	0.000	0.000	0.000	0.000	0.000	0.000
TRINITY_DN80388_c3_g1	0.000	0.000	0.000	0.881	0.495	0.000	0.000	0.000	0.000	0.000
TRINITY_DN80388_c3_g2	0.000	0.000	0.000	0.000	0.000	0.000	0.000	0.000	0.000	0.000
TRINITY_DN80388_c3_g3	0.000	0.000	0.000	0.000	0.928	2.539	6.055	0.000	0.000	0.000
TRINITY_DN80388_c4_g1	0.000	0.000	0.000	0.000	0.000	0.000	0.000	0.000	0.000	0.000
TRINITY_DN803890_c0_g1	0.000	0.000	0.000	0.670	0.000	0.000	0.000	0.000	0.000	0.000
TRINITY_DN803891_c0_g1	0.000	0.000	0.000	0.000	0.000	0.000	0.000	0.000	0.000	0.000
TRINITY_DN803893_c0_g1	0.000	0.000	0.938	0.000	0.000	0.000	0.000	0.000	0.000	0.000
TRINITY_DN803894_c0_g1	0.000	0.000	0.000	0.000	1.356	0.000	0.000	0.000	0.000	0.000
TRINITY_DN803896_c0_g1	0.000	0.000	0.000	0.578	0.000	0.000	0.000	0.000	0.000	0.000
TRINITY_DN803897_c0_g1	0.000	0.000	0.000	0.000	0.000	0.000	0.000	0.000	0.000	0.000
TRINITY_DN803898_c0_g1	0.000	0.000	0.000	0.000	0.000	0.000	0.000	0.000	0.000	0.000
TRINITY_DN803899_c0_g1	0.000	0.000	0.000	0.000	0.142	0.389	0.000	0.000	0.084	1.416
TRINITY_DN80389_c0_g1	0.000	0.000	0.000	0.300	0.368	0.689	5.540	0.346	1.205	0.000
TRINITY_DN80389_c1_g2	28.714	0.719	2.091	2.452	5.034	2.135	1.709	1.081	2.266	0.000
TRINITY_DN80389_c2_g1	0.000	0.000	0.000	0.000	1.108	0.000	0.000	0.000	0.000	0.000
TRINITY_DN8038_c0_g1	0.000	1.160	2.588	0.411	0.000	0.000	0.000	0.000	0.247	0.000
TRINITY_DN8038_c1_g1	0.000	1.349	1.478	1.356	4.741	2.947	1.116	5.597	1.454	7.057
TRINITY_DN8038_c1_g2	0.000	13.394	0.000	0.938	5.932	5.410	0.000	3.685	0.691	0.000
TRINITY_DN8038_c1_g4	0.000	0.000	0.000	0.000	0.000	0.000	0.000	0.000	0.000	0.000
TRINITY_DN8038_c1_g5	0.000	0.000	1.932	0.000	2.359	2.973	1.700	0.000	1.901	10.943
TRINITY_DN8038_c2_g1	0.000	0.000	1.227	0.512	0.819	0.000	1.321	1.272	0.863	0.000
TRINITY_DN8038_c3_g1	0.000	0.000	0.000	0.000	0.000	0.000	0.000	0.000	0.000	0.000
TRINITY_DN803900_c0_g1	0.000	0.000	0.000	0.000	0.000	0.000	0.000	0.000	0.000	0.000
TRINITY_DN803901_c0_g1	0.000	0.000	0.972	0.000	0.000	0.000	0.000	0.000	0.000	0.000
TRINITY_DN803902_c0_g1	0.000	0.000	0.000	0.000	0.000	1.420	0.000	0.000	0.102	0.000
TRINITY_DN803904_c0_g1	0.000	0.000	0.000	0.000	0.000	0.000	0.000	0.000	0.000	0.000
TRINITY_DN803908_c0_g1	0.000	0.000	0.000	0.331	0.000	1.898	0.000	0.000	0.000	0.000
TRINITY_DN803909_c0_g1	0.000	0.000	0.873	0.000	0.000	0.888	0.000	0.598	0.096	0.000
TRINITY_DN80390_c0_g1	0.000	2.311	0.000	0.000	0.000	0.000	0.000	0.000	0.000	8.243
TRINITY_DN80390_c1_g1	0.000	0.000	1.160	0.000	0.000	0.000	0.000	0.000	0.000	0.000
TRINITY_DN80390_c2_g1	0.000	0.000	0.660	1.059	0.364	0.000	0.000	0.000	0.214	0.000
TRINITY_DN80390_c3_g1	0.000	0.000	0.000	0.828	0.000	0.000	0.000	0.000	0.508	0.000
TRINITY_DN80390_c4_g1	0.000	0.000	0.000	0.000	0.000	0.000	0.000	0.000	0.000	0.000
TRINITY_DN80390_c6_g1	0.000	0.000	0.000	0.000	0.000	0.000	0.000	0.000	0.718	0.000
TRINITY_DN80390_c7_g1	0.000	0.000	0.000	0.000	0.618	0.000	0.000	0.000	0.000	0.000
TRINITY_DN80390_c8_g1	0.000	0.000	1.325	0.000	0.000	0.000	0.000	0.000	0.437	0.000
TRINITY_DN803911_c0_g1	0.000	0.000	0.000	0.000	0.000	0.000	0.000	0.000	0.000	0.000
TRINITY_DN803912_c0_g1	0.000	0.000	0.000	0.000	0.000	0.000	0.000	0.000	0.246	0.000
TRINITY_DN803913_c0_g1	0.000	0.000	0.000	0.000	1.205	0.000	0.000	0.000	0.355	0.000
TRINITY_DN803914_c0_g1	0.000	0.000	0.000	0.000	0.000	0.000	0.000	0.000	0.000	0.000
TRINITY_DN803915_c0_g1	0.000	0.000	0.000	0.000	0.000	0.000	0.000	0.000	0.000	0.000
TRINITY_DN803916_c0_g1	0.000	0.000	1.328	0.717	0.000	0.000	0.000	0.000	0.000	0.000
TRINITY_DN803917_c0_g1	1.106	0.000	0.000	0.547	0.102	0.412	0.000	0.776	0.426	0.000
TRINITY_DN803918_c0_g1	0.000	0.000	0.000	0.000	0.000	0.000	0.000	0.000	0.000	0.000
TRINITY_DN80391_c0_g3	0.000	0.000	0.000	0.000	0.000	0.000	0.000	0.000	0.000	0.000
TRINITY_DN80391_c1_g1	0.000	0.000	0.000	0.000	0.000	0.000	0.000	0.000	0.000	0.000
TRINITY_DN803923_c0_g1	0.000	0.000	0.000	0.460	0.000	0.000	0.000	0.000	0.000	0.000
TRINITY_DN803925_c0_g1	0.000	0.000	0.000	0.000	0.000	0.489	0.000	0.000	0.000	0.000
TRINITY_DN803926_c0_g1	0.000	0.000	0.000	1.665	0.000	0.000	0.000	0.000	0.548	5.688
TRINITY_DN803927_c0_g1	0.000	0.000	0.189	0.103	0.318	1.151	0.000	0.792	0.074	0.000
TRINITY_DN803929_c0_g1	0.000	0.000	0.000	0.000	0.000	0.000	0.000	0.000	0.000	0.000
TRINITY_DN80392_c0_g1	0.000	1.713	0.000	0.000	0.000	0.000	0.000	0.000	0.365	0.000
TRINITY_DN80392_c0_g2	0.000	2.039	1.340	0.000	1.478	2.055	0.000	0.000	0.000	0.000
TRINITY_DN80392_c2_g1	1.209	3.974	2.775	2.561	4.030	2.556	3.229	2.545	1.865	2.257
TRINITY_DN80392_c3_g1	0.000	0.000	0.000	0.000	0.000	0.000	0.000	0.000	0.591	0.000
TRINITY_DN803930_c0_g1	6.472	2.279	0.000	0.000	0.000	1.688	0.000	0.000	0.357	0.000
TRINITY_DN803931_c0_g1	0.000	0.000	0.000	0.000	0.000	0.000	0.000	0.000	0.000	0.000
TRINITY_DN803935_c0_g1	0.000	0.000	0.000	0.000	0.000	0.000	0.000	0.000	0.000	0.000
TRINITY_DN803936_c0_g1	0.000	0.000	0.000	0.000	0.000	0.000	0.000	0.000	0.000	0.000
TRINITY_DN803937_c0_g1	0.000	0.000	0.000	0.000	0.000	0.000	0.000	0.000	0.000	0.000
TRINITY_DN803938_c0_g1	0.000	0.000	0.000	0.000	0.000	0.000	0.000	0.000	0.000	0.000
TRINITY_DN803939_c0_g1	0.000	0.000	0.000	0.000	0.000	0.000	0.000	0.000	0.000	0.000
TRINITY_DN80393_c0_g1	0.000	0.759	0.000	0.000	0.000	1.005	0.000	0.000	0.000	0.000
TRINITY_DN80393_c0_g4	0.000	0.000	0.000	0.000	0.419	0.000	0.000	0.000	0.000	0.000
TRINITY_DN803942_c0_g1	0.000	0.000	0.000	0.000	0.000	0.000	0.000	0.000	0.000	0.000
TRINITY_DN803944_c0_g1	0.000	0.000	0.863	0.000	0.000	0.000	0.000	0.000	0.000	0.000
TRINITY_DN803945_c0_g1	0.000	0.000	0.000	0.000	0.000	0.000	0.000	0.000	0.000	0.000
TRINITY_DN803946_c0_g1	0.000	0.000	0.000	0.000	0.000	0.000	0.000	0.000	0.000	0.000
TRINITY_DN803948_c0_g1	0.000	0.000	0.973	0.000	0.000	3.001	0.000	0.000	0.000	0.000
TRINITY_DN80394_c0_g1	0.000	0.000	0.000	0.000	0.000	0.000	0.000	0.000	0.000	0.000
TRINITY_DN80394_c1_g1	0.000	0.000	3.366	0.000	0.000	0.000	0.000	0.000	0.000	0.000
TRINITY_DN80394_c3_g1	0.000	0.000	0.000	0.000	0.000	0.000	0.000	0.000	0.000	0.000
TRINITY_DN803950_c0_g1	0.000	0.000	0.000	2.028	0.000	0.000	2.513	1.939	0.000	0.000
TRINITY_DN803952_c0_g1	0.000	0.753	0.000	0.000	0.000	0.000	0.000	0.000	0.000	0.000
TRINITY_DN803954_c0_g1	0.000	0.000	0.000	0.000	0.000	0.000	0.000	0.000	0.000	0.000
TRINITY_DN803955_c0_g1	0.000	0.000	0.000	0.000	0.212	0.000	0.000	0.000	0.063	0.000
TRINITY_DN803956_c0_g1	0.000	0.000	0.000	0.000	0.000	0.000	0.000	0.000	0.000	0.000
TRINITY_DN803957_c0_g1	0.000	0.000	0.000	0.000	0.000	0.000	1.421	0.000	0.347	0.000
TRINITY_DN803958_c0_g1	0.000	0.000	0.000	0.000	0.822	0.000	3.812	0.000	0.000	0.000
TRINITY_DN803959_c0_g1	0.000	0.000	0.000	0.822	0.854	0.000	0.000	0.000	0.000	0.000
TRINITY_DN80395_c0_g1	0.000	0.000	0.000	33.422	0.000	0.000	0.000	2.246	0.700	0.000
TRINITY_DN80395_c1_g1	0.000	2.472	0.000	4.239	0.000	0.000	0.000	3.369	0.531	8.832
TRINITY_DN803960_c0_g1	0.000	0.000	0.000	0.000	0.554	0.000	0.000	0.000	0.000	0.000
TRINITY_DN803963_c0_g1	0.000	0.000	0.000	0.000	0.000	0.000	0.000	0.000	0.000	0.000
TRINITY_DN803965_c0_g1	0.000	0.000	0.000	0.000	0.000	0.000	1.180	0.000	0.000	0.000
TRINITY_DN803966_c0_g1	0.000	0.000	0.000	0.000	0.000	0.000	0.000	0.000	0.000	0.000
TRINITY_DN803968_c0_g1	0.000	0.000	0.000	0.000	0.000	0.000	0.000	0.000	0.000	0.000
TRINITY_DN80396_c1_g1	0.000	0.000	0.000	0.000	0.000	1.534	0.000	0.000	0.271	0.000
TRINITY_DN80396_c3_g1	0.000	0.000	0.000	0.000	0.000	0.000	0.000	0.000	0.531	0.000
TRINITY_DN803970_c0_g1	0.000	0.000	0.000	0.000	0.000	0.000	0.000	0.000	0.415	0.000
TRINITY_DN803972_c0_g1	0.000	0.000	0.000	0.000	0.000	0.000	0.000	0.000	0.000	0.000
TRINITY_DN803973_c0_g1	0.000	0.000	0.000	0.000	0.727	0.000	0.000	0.000	0.214	0.000
TRINITY_DN803976_c0_g1	0.000	0.000	0.000	0.000	0.000	0.000	0.000	0.000	0.000	0.000
TRINITY_DN803977_c0_g1	0.000	0.000	0.000	0.000	0.000	2.047	0.000	0.000	0.172	2.916
TRINITY_DN803979_c0_g1	0.000	0.000	0.000	0.000	0.000	0.000	0.000	0.000	0.000	0.000
TRINITY_DN80397_c0_g1	0.000	1.616	0.000	0.000	0.000	0.000	2.779	0.000	0.000	0.000
TRINITY_DN80397_c0_g2	0.000	0.000	0.000	0.000	0.000	0.000	0.000	0.000	0.000	0.000
TRINITY_DN80397_c0_g3	0.000	0.000	0.621	2.107	0.000	0.000	0.000	0.000	0.000	0.000
TRINITY_DN80397_c1_g1	0.000	0.000	0.000	0.000	0.000	0.000	0.000	0.000	0.000	0.000
TRINITY_DN80397_c4_g1	0.000	3.449	0.000	0.817	0.000	0.000	0.000	0.000	0.368	0.000
TRINITY_DN80397_c5_g1	0.000	0.000	0.000	0.562	1.175	0.000	0.000	2.156	0.000	0.000
TRINITY_DN80397_c7_g1	0.000	0.000	0.000	0.000	0.325	0.000	0.000	0.000	0.000	0.000
TRINITY_DN80397_c8_g1	0.000	0.000	0.000	0.000	0.000	0.000	0.000	0.000	0.000	0.000
TRINITY_DN80397_c9_g1	0.000	0.000	0.000	0.000	0.000	0.000	0.000	0.000	0.000	0.000
TRINITY_DN803980_c0_g1	0.000	0.000	0.000	0.000	0.676	0.000	0.000	0.000	0.133	0.000
TRINITY_DN803982_c0_g1	0.000	0.373	0.243	0.133	1.774	0.000	0.000	0.504	0.241	0.000
TRINITY_DN803983_c0_g1	0.000	0.000	0.000	0.000	0.000	0.000	0.000	0.000	0.000	0.000
TRINITY_DN803984_c0_g1	0.000	0.000	0.000	0.000	0.000	0.000	0.000	0.000	0.578	0.000
TRINITY_DN803989_c0_g1	0.000	0.000	0.000	0.000	0.000	0.000	0.000	0.000	0.000	0.000
TRINITY_DN80398_c0_g1	1.810	0.692	0.449	0.986	1.094	0.260	0.000	0.000	1.289	0.000
TRINITY_DN80398_c0_g2	0.000	0.000	0.000	0.000	0.000	0.000	1.677	0.000	0.000	0.000
TRINITY_DN803991_c0_g1	0.000	0.000	0.000	0.000	0.000	0.000	7.452	0.000	0.000	7.760
TRINITY_DN803992_c0_g1	0.000	0.000	0.000	0.000	0.000	0.000	0.000	0.000	0.000	0.000
TRINITY_DN803995_c0_g1	0.000	0.000	0.000	0.000	0.000	0.000	0.000	0.000	0.000	0.000
TRINITY_DN803997_c0_g1	0.000	0.000	0.000	0.000	0.000	1.053	0.000	0.000	0.000	0.000
TRINITY_DN803998_c0_g1	0.000	0.000	1.335	0.000	0.000	0.000	0.000	0.000	0.000	0.000
TRINITY_DN803999_c0_g1	0.000	0.000	0.000	1.008	0.000	0.000	0.000	0.000	0.000	0.000
TRINITY_DN80399_c0_g1	0.000	0.000	0.000	0.000	1.486	0.000	2.344	0.000	0.634	0.000
TRINITY_DN80399_c0_g2	0.000	0.000	0.000	0.000	0.273	0.000	2.633	0.000	0.000	0.000
TRINITY_DN80399_c3_g1	0.000	0.000	0.000	0.000	0.000	0.000	11.639	0.000	0.000	0.000
TRINITY_DN8039_c0_g1	0.000	2.472	2.451	2.279	1.351	5.978	1.301	0.000	1.712	0.000
TRINITY_DN8039_c0_g2	0.000	1.349	0.000	0.503	0.000	1.192	1.529	0.000	0.708	0.000
TRINITY_DN8039_c0_g3	0.000	0.000	0.000	0.000	0.000	0.000	0.000	0.000	0.000	0.000
TRINITY_DN803_c0_g1	0.000	0.000	0.000	0.000	1.723	1.942	0.000	0.000	0.205	0.000
TRINITY_DN803_c2_g1	10.025	29.962	21.233	23.413	27.525	26.254	29.188	29.356	34.818	24.911
TRINITY_DN803_c2_g2	0.000	0.000	0.000	0.000	0.145	0.000	0.000	0.000	0.172	0.000
TRINITY_DN803_c2_g3	0.000	0.000	1.988	1.001	0.395	0.000	3.290	0.000	1.557	0.000
TRINITY_DN803_c3_g1	0.000	0.000	0.000	1.930	0.000	3.642	0.000	0.000	0.000	0.000
TRINITY_DN803_c5_g1	0.000	0.000	0.000	0.000	0.000	0.000	0.000	0.000	0.000	0.000
TRINITY_DN803_c7_g1	0.000	9.351	4.669	2.669	11.448	12.611	14.821	6.380	6.991	18.295
TRINITY_DN804000_c0_g1	0.000	2.049	0.000	0.000	0.000	0.000	0.000	0.000	0.000	0.000
TRINITY_DN804001_c0_g1	0.000	0.000	0.000	0.390	0.810	0.000	0.000	0.000	0.000	0.000
TRINITY_DN804005_c0_g1	0.000	0.000	0.000	0.857	0.446	0.000	0.000	0.000	0.000	0.000
TRINITY_DN804008_c0_g1	0.000	0.000	0.000	0.000	0.000	0.000	0.000	0.000	0.000	0.000
TRINITY_DN804010_c0_g1	0.000	0.000	0.000	0.000	1.867	0.000	0.000	0.000	0.000	0.000
TRINITY_DN804011_c0_g1	0.000	0.000	0.000	0.000	0.000	0.000	0.000	0.000	0.000	0.000
TRINITY_DN804013_c0_g1	0.000	2.668	0.000	0.926	0.000	0.000	0.000	0.000	0.000	0.000
TRINITY_DN804015_c0_g1	0.000	3.839	0.000	0.445	0.000	0.000	0.000	0.000	0.817	0.000
TRINITY_DN804016_c0_g1	0.000	0.000	0.690	0.000	0.000	0.000	0.000	0.000	0.000	0.000
TRINITY_DN80401_c0_g1	0.000	0.000	0.000	0.000	0.000	0.000	0.000	0.000	0.134	0.000
TRINITY_DN804020_c0_g1	0.000	0.000	0.000	0.170	0.000	0.000	0.000	0.000	0.000	0.000
TRINITY_DN804021_c0_g1	0.000	0.000	0.000	0.000	0.000	0.000	0.000	0.000	0.000	0.000
TRINITY_DN804022_c0_g1	0.000	0.000	0.227	0.000	0.000	0.000	0.000	0.000	0.000	0.000
TRINITY_DN804023_c0_g1	0.000	0.000	0.000	0.000	0.000	0.000	0.000	0.000	0.000	0.000
TRINITY_DN804024_c0_g1	0.000	0.000	0.000	0.000	0.000	0.000	0.000	0.000	0.000	0.000
TRINITY_DN804025_c0_g1	0.000	0.000	1.626	0.000	0.000	0.000	0.000	0.000	0.000	0.000
TRINITY_DN804027_c0_g1	0.000	0.000	0.000	0.000	0.000	0.000	0.000	0.000	0.000	0.000
TRINITY_DN804028_c0_g1	0.000	0.000	2.931	0.000	0.000	0.000	0.000	0.000	0.380	0.000
TRINITY_DN80402_c0_g1	0.000	0.000	0.000	0.000	0.000	0.000	0.000	0.000	0.687	0.000
TRINITY_DN80402_c0_g2	0.000	0.570	0.941	1.359	1.078	0.559	0.634	0.000	0.432	0.000
TRINITY_DN80402_c1_g1	0.000	0.000	0.000	0.000	0.000	0.000	0.000	0.000	0.000	0.000
TRINITY_DN80402_c2_g1	0.000	0.000	0.000	0.000	0.687	0.000	0.000	0.000	0.404	0.000
TRINITY_DN80402_c3_g1	0.000	2.387	0.000	0.000	1.349	1.431	0.000	0.000	0.000	0.000
TRINITY_DN80402_c6_g1	0.000	0.000	0.000	0.000	0.000	0.000	0.000	0.000	0.000	0.000
TRINITY_DN80402_c7_g1	0.000	0.000	0.000	0.000	0.000	0.000	0.000	0.000	0.000	0.000
TRINITY_DN80402_c8_g1	0.000	0.000	0.000	0.000	0.000	0.000	0.000	0.000	0.173	0.000
TRINITY_DN80402_c9_g1	0.000	0.000	0.000	0.000	0.000	0.000	0.000	0.000	0.000	0.000
TRINITY_DN804033_c0_g1	0.000	7.119	0.000	0.000	0.517	0.000	0.000	1.893	0.303	0.000
TRINITY_DN804034_c0_g1	0.000	0.000	0.000	0.000	0.000	0.000	0.000	0.000	0.000	0.000
TRINITY_DN804035_c0_g1	0.000	0.000	0.919	0.000	0.253	0.000	1.223	0.000	0.149	0.000
TRINITY_DN804036_c0_g1	0.000	0.000	0.000	1.319	0.000	0.000	0.000	0.000	0.000	0.000
TRINITY_DN804037_c0_g1	0.000	0.000	0.000	0.000	0.000	0.000	0.000	0.000	0.000	0.000
TRINITY_DN804039_c0_g1	0.000	0.000	0.000	0.645	0.000	0.000	0.000	0.000	0.792	0.000
TRINITY_DN80403_c0_g1	0.000	0.000	0.000	0.000	0.000	0.000	0.000	0.000	0.000	0.000
TRINITY_DN804040_c0_g1	0.000	0.000	0.727	0.000	0.402	0.000	0.000	0.000	0.118	0.000
TRINITY_DN804047_c0_g1	0.000	0.000	0.000	0.000	0.000	0.000	0.000	0.000	0.000	0.000
TRINITY_DN804049_c0_g1	0.000	0.000	0.000	0.000	0.772	0.000	0.000	0.000	0.451	7.523
TRINITY_DN80404_c0_g1	0.000	0.000	2.506	0.000	1.226	0.000	0.000	0.000	0.000	0.000
TRINITY_DN80404_c1_g1	0.000	0.000	0.000	0.000	0.000	0.000	0.000	0.000	0.000	0.000
TRINITY_DN80404_c4_g1	0.000	1.553	0.000	0.000	0.000	0.000	0.000	0.000	0.000	0.000
TRINITY_DN804053_c0_g1	0.000	0.000	0.000	0.000	0.000	0.000	0.000	0.000	0.000	0.000
TRINITY_DN804054_c0_g1	0.000	3.299	0.465	1.524	0.000	0.711	0.000	0.000	0.000	0.000
TRINITY_DN804056_c0_g1	0.000	0.000	0.000	0.271	0.276	0.754	0.000	0.000	0.082	0.000
TRINITY_DN804058_c0_g1	0.000	0.000	0.000	0.000	0.000	0.000	0.000	0.000	0.167	0.000
TRINITY_DN80405_c0_g1	0.000	0.000	0.000	1.791	0.000	0.000	0.000	0.000	0.000	0.000
TRINITY_DN80405_c1_g1	0.000	0.000	1.584	0.000	0.504	0.000	0.000	0.000	0.296	0.000
TRINITY_DN80405_c2_g1	0.000	0.000	4.505	0.000	1.884	0.000	0.000	0.000	0.494	0.000
TRINITY_DN80405_c3_g1	0.000	0.000	0.000	0.000	1.342	0.000	0.000	0.000	0.000	0.000
TRINITY_DN80405_c6_g1	0.000	0.000	1.635	0.000	0.898	0.834	0.000	0.000	0.176	0.000
TRINITY_DN804060_c0_g1	0.000	0.000	0.000	0.000	0.000	0.000	0.000	0.000	0.000	0.000
TRINITY_DN804062_c0_g1	0.000	0.000	0.000	0.000	0.000	0.000	0.000	0.000	0.000	0.000
TRINITY_DN804064_c0_g1	0.000	0.000	0.379	0.000	0.000	0.288	1.023	0.000	0.189	0.000
TRINITY_DN804065_c0_g1	0.000	0.000	0.000	0.000	0.000	0.000	0.000	0.000	0.000	0.000
TRINITY_DN804066_c0_g1	0.000	0.000	0.000	0.000	0.000	0.000	0.000	0.000	0.000	0.000
TRINITY_DN804067_c0_g1	0.000	0.000	0.000	1.418	0.000	0.000	0.000	0.000	0.429	0.000
TRINITY_DN804068_c0_g1	0.000	0.000	0.000	0.000	0.000	0.000	0.000	0.000	0.377	0.000
TRINITY_DN804069_c0_g1	0.000	0.000	0.000	0.000	0.196	0.000	0.000	0.000	0.074	0.000
TRINITY_DN80406_c0_g1	0.000	0.000	0.000	0.000	0.459	0.000	0.000	0.000	0.000	0.000
TRINITY_DN80406_c2_g1	0.000	0.000	0.000	0.612	0.000	0.000	0.000	0.000	0.000	0.000
TRINITY_DN80406_c3_g1	0.000	0.000	0.000	0.000	0.000	0.000	0.000	0.000	0.000	0.000
TRINITY_DN804070_c0_g1	0.000	1.438	0.000	0.128	0.261	0.000	0.000	0.000	0.000	0.000
TRINITY_DN804071_c0_g1	0.000	0.000	2.368	0.000	1.335	0.000	0.000	0.000	0.390	6.526
TRINITY_DN804073_c0_g1	0.000	0.000	0.000	0.905	0.000	0.000	0.000	0.000	0.000	0.000
TRINITY_DN804075_c0_g1	0.000	0.000	0.000	0.000	0.945	0.000	0.000	3.504	1.655	0.000
TRINITY_DN804079_c0_g1	0.000	0.000	0.000	0.000	0.000	0.657	1.060	0.000	0.129	0.000
TRINITY_DN80407_c0_g1	0.000	0.000	0.000	0.000	0.000	0.000	0.000	0.000	0.000	0.000
TRINITY_DN80407_c3_g1	0.000	0.000	1.598	0.000	0.902	0.000	0.000	0.000	0.000	0.000
TRINITY_DN80407_c9_g1	0.000	0.000	0.000	0.000	0.000	0.000	0.000	0.000	0.000	0.000
TRINITY_DN804081_c0_g1	0.000	0.000	0.000	0.000	0.000	1.100	0.000	0.000	0.232	0.000
TRINITY_DN804083_c0_g1	0.000	0.000	0.369	0.000	0.206	0.000	0.000	0.386	0.184	0.000
TRINITY_DN804084_c0_g1	0.000	0.000	0.000	0.000	0.355	0.991	1.700	3.891	0.000	0.000
TRINITY_DN804085_c0_g1	0.000	0.000	0.000	0.000	0.000	2.501	0.000	0.000	0.000	0.000
TRINITY_DN804087_c0_g1	0.000	1.280	0.000	0.000	0.928	0.000	0.000	0.000	0.272	0.000
TRINITY_DN804089_c0_g1	0.000	0.000	0.000	0.000	0.000	0.000	0.000	0.000	0.000	0.000
TRINITY_DN80408_c0_g1	0.000	0.000	0.000	0.000	1.402	0.000	0.000	0.000	0.000	0.000
TRINITY_DN804090_c0_g1	0.000	0.000	0.000	0.000	0.000	0.000	0.000	0.000	0.000	0.000
TRINITY_DN804091_c0_g1	0.000	0.000	0.000	0.000	0.000	0.000	0.000	0.000	0.000	0.000
TRINITY_DN804092_c0_g1	0.000	0.000	0.000	0.000	0.107	0.000	0.000	0.000	0.000	0.000
TRINITY_DN804096_c0_g1	0.000	0.000	0.000	0.000	0.000	0.000	0.000	0.000	0.000	0.000
TRINITY_DN804097_c0_g1	0.000	0.000	0.000	0.000	0.000	0.000	0.000	0.000	1.010	0.000
TRINITY_DN804098_c0_g1	0.000	0.000	0.000	0.000	0.000	0.000	0.000	0.000	0.000	0.000
TRINITY_DN80409_c0_g1	0.000	0.696	1.825	0.738	0.251	0.000	0.000	1.843	0.771	0.000
TRINITY_DN80409_c1_g1	0.000	0.000	0.000	0.000	0.000	0.000	0.000	0.000	0.000	0.000
TRINITY_DN8040_c0_g1	0.000	0.151	0.142	0.419	0.130	0.252	0.584	0.354	0.196	0.187
TRINITY_DN8040_c0_g2	0.000	0.000	0.000	0.000	0.000	0.175	0.000	0.000	0.000	0.000
TRINITY_DN8040_c0_g3	1.387	0.143	0.810	0.223	0.337	0.298	0.000	0.157	0.069	0.430
TRINITY_DN8040_c0_g4	2.351	1.782	3.177	2.541	3.427	2.444	5.228	2.680	4.401	2.742
TRINITY_DN8040_c0_g5	0.000	0.762	0.000	0.000	0.000	0.000	0.000	0.000	0.110	0.000
TRINITY_DN8040_c2_g1	0.000	0.000	0.000	0.000	0.000	0.000	0.000	0.000	0.000	0.000
TRINITY_DN8040_c3_g1	0.000	1.107	2.171	1.569	1.749	3.872	0.000	0.000	1.889	0.000
TRINITY_DN8040_c4_g1	0.000	0.000	0.518	0.000	0.000	0.000	0.000	0.000	0.172	2.846
TRINITY_DN8040_c6_g1	0.000	1.024	0.000	0.000	0.000	0.000	0.000	0.000	0.871	0.000
TRINITY_DN804100_c0_g1	0.000	0.000	0.000	0.000	0.000	0.000	0.000	0.000	0.000	0.000
TRINITY_DN804102_c0_g1	0.000	0.000	0.000	0.099	0.202	1.096	0.000	0.000	0.060	0.000
TRINITY_DN804103_c0_g1	0.000	0.000	0.000	0.000	4.760	0.000	0.000	0.000	0.462	0.000
TRINITY_DN804104_c0_g1	0.000	0.000	0.000	0.000	0.000	0.000	0.000	0.000	0.000	0.000
TRINITY_DN804105_c0_g1	0.000	0.000	0.000	0.000	0.000	0.000	0.000	0.000	0.465	0.000
TRINITY_DN804106_c0_g1	0.000	0.000	0.000	0.000	1.183	0.000	0.000	2.171	0.000	0.000
TRINITY_DN804107_c0_g1	0.000	0.000	0.000	0.801	0.000	0.000	0.000	0.000	0.000	0.000
TRINITY_DN80410_c0_g1	0.000	0.000	0.000	0.000	0.902	2.467	0.000	0.000	0.444	0.000
TRINITY_DN80410_c0_g2	0.000	0.000	0.000	0.000	0.854	0.000	0.000	0.000	0.621	12.399
TRINITY_DN80410_c1_g1	0.000	0.000	0.000	0.000	0.000	0.000	0.000	0.000	0.000	0.000
TRINITY_DN80410_c2_g1	0.000	0.000	0.000	0.000	0.000	0.000	0.000	0.000	0.552	0.000
TRINITY_DN80410_c4_g1	0.000	0.000	0.000	0.000	0.000	0.000	0.000	0.000	0.379	0.000
TRINITY_DN804111_c0_g1	0.000	0.000	1.530	0.000	0.000	0.000	1.352	1.030	0.000	0.000
TRINITY_DN804112_c0_g1	0.000	0.000	0.000	0.000	0.000	4.264	0.000	0.000	0.000	5.031
TRINITY_DN804113_c0_g1	0.000	0.000	0.000	0.373	1.547	0.000	0.000	0.000	0.000	0.000
TRINITY_DN804114_c0_g1	0.000	0.000	0.000	0.168	0.000	0.000	0.000	0.000	0.000	0.000
TRINITY_DN804117_c0_g1	0.000	0.000	0.000	0.000	0.000	0.000	0.000	0.000	0.000	0.000
TRINITY_DN804118_c0_g1	0.000	0.000	0.000	0.000	0.000	0.000	0.000	0.000	0.000	0.000
TRINITY_DN804119_c0_g1	0.000	0.000	0.843	0.000	0.000	0.000	0.000	0.000	0.410	0.000
TRINITY_DN80411_c0_g1	0.000	0.000	0.000	0.000	0.000	0.000	0.000	0.000	0.000	0.000
TRINITY_DN80411_c1_g1	0.000	0.000	0.000	0.000	0.000	0.000	0.000	0.000	0.566	0.000
TRINITY_DN80411_c1_g2	0.000	0.000	0.000	1.356	0.000	0.000	0.000	0.000	0.000	0.000
TRINITY_DN80411_c2_g1	0.000	0.000	0.000	0.156	0.000	0.000	0.000	0.000	0.000	0.000
TRINITY_DN80411_c2_g2	0.000	0.000	0.000	1.563	0.000	0.000	0.000	3.272	0.000	0.000
TRINITY_DN804120_c0_g1	0.000	0.000	0.000	0.000	0.000	0.000	0.000	0.000	0.000	0.000
TRINITY_DN804122_c0_g1	0.000	0.578	0.000	0.000	0.000	0.000	0.000	0.000	0.000	0.000
TRINITY_DN804123_c0_g1	0.000	0.000	0.000	0.284	0.145	0.000	0.000	0.000	0.000	0.000
TRINITY_DN804124_c0_g1	0.000	0.000	0.000	0.558	0.000	0.000	0.000	0.000	0.000	0.000
TRINITY_DN804125_c0_g1	0.000	0.000	0.000	0.000	0.000	0.000	0.000	0.000	0.587	4.918
TRINITY_DN804127_c0_g1	0.000	0.932	0.000	0.000	0.000	0.000	0.000	0.000	0.198	0.000
TRINITY_DN804128_c0_g1	0.000	0.000	0.000	0.000	0.299	0.821	0.724	0.000	0.089	0.000
TRINITY_DN80412_c0_g2	0.000	0.000	0.000	0.000	0.000	0.000	0.000	0.000	0.000	0.000
TRINITY_DN80412_c2_g1	0.000	0.000	0.000	1.757	0.000	0.000	0.000	0.000	0.000	0.000
TRINITY_DN804132_c0_g1	0.000	0.000	1.325	2.141	0.000	0.000	0.000	2.756	0.000	0.000
TRINITY_DN804135_c0_g1	0.000	0.000	2.202	0.342	1.045	0.000	0.000	0.000	0.206	0.000
TRINITY_DN804136_c0_g1	0.000	2.316	0.634	0.139	0.339	0.000	0.343	0.000	0.347	0.000
TRINITY_DN804138_c0_g1	0.000	0.000	0.000	0.000	0.381	0.000	0.000	0.000	0.000	0.000
TRINITY_DN804139_c0_g1	0.000	0.000	0.000	1.539	0.000	0.000	0.000	0.000	0.000	0.000
TRINITY_DN80413_c0_g1	0.000	0.000	0.000	1.741	2.070	4.434	0.000	0.000	1.043	26.009
TRINITY_DN804140_c0_g1	0.000	0.719	0.000	0.000	0.000	2.887	0.000	0.000	0.000	0.000
TRINITY_DN804141_c0_g1	0.000	0.000	0.000	0.000	0.000	0.000	0.000	0.000	0.119	0.000
TRINITY_DN804142_c0_g1	0.000	0.000	0.000	0.000	0.000	0.000	0.000	0.000	0.000	0.000
TRINITY_DN804143_c0_g1	0.000	0.000	0.000	0.000	0.240	1.330	0.000	0.000	0.141	0.000
TRINITY_DN804145_c0_g1	0.000	0.000	0.289	0.629	0.000	0.000	0.000	1.187	0.379	0.000
TRINITY_DN804147_c0_g1	0.000	0.000	0.000	0.000	0.000	0.000	0.000	0.000	0.859	0.000
TRINITY_DN804148_c0_g1	0.000	0.000	0.000	0.850	0.000	0.000	0.000	0.000	0.000	0.000
TRINITY_DN80414_c0_g1	0.000	0.395	0.641	0.000	0.144	0.000	0.000	0.273	0.258	0.000
TRINITY_DN80414_c1_g1	0.000	0.000	0.000	0.000	0.000	1.249	0.000	0.000	0.000	0.000
TRINITY_DN804150_c0_g1	0.000	0.000	0.000	0.000	0.000	0.000	3.551	0.000	0.000	0.000
TRINITY_DN804151_c0_g1	0.000	0.000	0.000	0.000	0.000	0.000	0.000	0.000	0.347	3.314
TRINITY_DN804152_c0_g1	0.000	0.000	0.000	0.805	0.836	0.000	0.000	0.000	0.360	0.000
TRINITY_DN804154_c0_g1	0.000	0.000	0.000	0.000	0.113	0.000	0.000	0.000	0.000	0.000
TRINITY_DN804156_c0_g1	0.000	0.000	0.000	0.000	0.000	0.447	0.000	0.000	0.096	0.000
TRINITY_DN804158_c0_g1	0.000	0.000	0.000	0.000	2.597	0.000	0.000	0.000	0.000	0.000
TRINITY_DN804159_c0_g1	0.000	0.286	0.633	0.305	0.312	0.000	0.000	0.000	0.238	0.000
TRINITY_DN80415_c0_g1	0.000	0.000	0.000	0.000	0.000	0.000	0.000	0.000	0.236	0.000
TRINITY_DN80415_c0_g2	0.000	1.681	0.000	0.000	0.000	0.000	0.000	0.000	0.000	0.000
TRINITY_DN80415_c0_g3	0.000	0.000	0.000	0.000	0.000	0.000	0.000	0.000	0.000	0.000
TRINITY_DN80415_c3_g1	0.000	0.000	0.000	0.000	0.000	0.000	0.000	0.000	0.000	0.000
TRINITY_DN80415_c4_g1	0.000	0.000	0.000	0.000	0.000	0.000	0.000	0.000	0.000	0.000
TRINITY_DN80415_c6_g1	0.000	0.000	0.000	0.000	0.000	0.000	0.000	0.000	0.000	0.000
TRINITY_DN804160_c0_g1	0.000	0.000	0.000	0.000	0.000	0.000	0.000	0.000	0.000	0.000
TRINITY_DN804161_c0_g1	0.000	0.000	0.000	0.161	0.248	0.000	0.000	0.311	0.098	0.000
TRINITY_DN804166_c0_g1	0.000	0.000	0.000	0.000	0.000	0.000	0.000	0.000	0.000	0.000
TRINITY_DN804167_c0_g1	0.000	0.000	0.000	0.000	0.000	0.000	0.000	0.000	0.000	0.000
TRINITY_DN804169_c0_g1	0.000	0.000	0.000	0.000	0.000	0.000	1.327	1.009	0.486	0.000
TRINITY_DN80416_c0_g1	0.000	0.000	1.037	0.000	0.000	0.000	0.000	3.927	0.000	0.000
TRINITY_DN80416_c0_g2	0.000	1.682	0.999	0.000	0.000	0.000	0.000	3.016	0.476	0.000
TRINITY_DN80416_c1_g1	0.000	0.000	0.000	0.483	0.000	0.000	0.000	0.000	0.000	0.000
TRINITY_DN804170_c0_g1	0.000	0.000	0.000	0.000	0.000	0.000	0.000	0.000	0.000	0.000
TRINITY_DN804171_c0_g1	0.000	0.000	0.000	0.000	0.433	0.000	0.000	0.000	0.000	0.000
TRINITY_DN804172_c0_g1	0.000	0.000	0.243	0.000	0.000	0.000	0.000	0.000	0.240	0.000
TRINITY_DN804173_c0_g1	0.000	0.000	0.000	0.000	0.000	0.000	0.000	0.000	0.000	0.000
TRINITY_DN804174_c0_g1	0.000	0.000	0.000	0.000	0.967	1.337	0.000	0.000	0.000	0.000
TRINITY_DN804175_c0_g1	0.000	0.413	0.402	0.000	0.240	0.000	0.363	0.569	0.493	0.000
TRINITY_DN804179_c0_g1	0.000	0.000	0.000	0.000	0.000	0.000	0.000	0.000	0.000	0.000
TRINITY_DN80417_c0_g1	0.000	0.000	0.000	0.000	0.000	0.000	0.000	0.000	0.363	0.000
TRINITY_DN80417_c1_g2	0.000	0.000	0.000	0.000	0.000	0.000	0.000	3.337	1.052	0.000
TRINITY_DN80417_c3_g1	0.000	0.000	0.000	0.000	0.000	0.000	0.000	0.000	0.000	0.000
TRINITY_DN80417_c6_g1	0.000	0.000	0.000	0.295	0.000	0.000	0.000	0.000	0.178	0.000
TRINITY_DN804180_c1_g1	0.000	0.000	0.000	2.790	2.942	0.000	0.000	0.000	0.000	0.000
TRINITY_DN804182_c0_g1	0.000	0.000	0.000	0.016	0.000	0.000	0.000	0.000	0.532	0.000
TRINITY_DN804183_c0_g1	0.000	0.000	0.000	0.000	0.000	0.000	0.000	0.000	0.000	0.000
TRINITY_DN804184_c0_g1	0.000	0.000	0.770	0.000	0.000	0.782	0.000	0.000	0.000	0.000
TRINITY_DN804185_c0_g1	0.000	1.293	0.000	1.777	0.000	0.000	0.000	0.000	0.357	0.000
TRINITY_DN804186_c0_g1	0.000	0.000	0.000	0.000	0.000	0.000	0.000	0.000	0.000	0.000
TRINITY_DN804187_c0_g1	0.000	0.000	0.000	0.000	1.630	0.000	0.000	0.000	0.000	0.000
TRINITY_DN804188_c0_g1	0.000	0.000	0.000	0.225	0.230	0.000	0.000	0.000	0.000	0.000
TRINITY_DN804189_c0_g1	0.000	4.794	0.000	0.836	0.000	0.000	0.000	0.000	0.000	0.000
TRINITY_DN80418_c0_g1	0.000	0.000	0.000	0.000	0.600	0.000	0.000	0.000	0.000	0.000
TRINITY_DN80418_c10_g1	0.000	0.000	0.000	0.000	0.000	0.000	0.000	0.000	0.000	0.000
TRINITY_DN80418_c2_g1	0.000	0.000	0.000	0.000	0.000	0.906	0.000	0.000	0.191	0.000
TRINITY_DN80418_c4_g1	0.000	1.932	0.000	0.000	0.000	0.000	0.000	0.000	0.520	0.000
TRINITY_DN80418_c5_g1	0.000	0.000	0.000	0.000	0.000	0.000	0.000	0.000	0.000	0.000
TRINITY_DN80418_c7_g1	0.000	0.000	0.000	0.000	0.000	0.000	0.000	0.000	0.000	0.000
TRINITY_DN804191_c0_g1	0.000	0.000	1.683	0.000	0.000	0.000	0.000	0.000	0.000	0.000
TRINITY_DN804192_c0_g1	0.000	0.000	0.000	0.000	0.000	0.000	0.000	0.000	0.000	0.000
TRINITY_DN804197_c0_g1	0.000	0.000	0.000	0.000	0.000	0.000	0.000	0.000	0.000	0.000
TRINITY_DN804198_c0_g1	0.000	0.000	0.000	0.193	0.000	0.543	0.000	0.000	0.116	0.000
TRINITY_DN804199_c0_g1	0.000	0.000	0.000	0.296	0.000	0.000	1.462	0.000	0.454	0.000
TRINITY_DN80419_c0_g1	0.000	0.000	0.000	0.000	0.639	3.509	0.000	0.000	0.747	0.000
TRINITY_DN80419_c1_g1	0.000	0.000	0.000	1.250	0.000	0.000	0.000	3.569	0.000	0.000
TRINITY_DN80419_c1_g2	0.000	0.000	0.000	0.000	0.000	0.000	0.000	3.454	0.000	0.000
TRINITY_DN80419_c4_g1	0.000	0.000	0.000	0.000	0.000	0.000	0.000	0.000	0.000	0.000
TRINITY_DN8041_c0_g1	4.349	7.338	10.891	7.898	10.452	9.006	11.748	7.661	6.145	7.452
TRINITY_DN804200_c0_g1	0.000	0.000	0.000	0.625	0.000	0.000	0.000	0.000	0.763	0.000
TRINITY_DN804201_c0_g1	0.000	0.534	0.000	0.000	0.195	0.526	0.000	0.000	0.039	0.000
TRINITY_DN804203_c0_g1	0.000	0.905	0.000	0.000	0.000	0.000	0.000	1.214	0.388	0.000
TRINITY_DN804204_c0_g1	0.000	0.000	0.000	0.000	0.000	0.000	0.000	0.000	0.000	0.000
TRINITY_DN804206_c0_g1	0.000	0.000	0.000	0.533	1.115	0.000	0.000	0.000	0.000	0.000
TRINITY_DN804208_c0_g1	0.000	0.000	0.000	0.000	0.000	0.000	0.000	0.000	0.000	0.000
TRINITY_DN804211_c0_g1	0.000	0.324	0.000	0.000	0.589	0.000	0.000	0.000	0.070	0.000
TRINITY_DN804213_c0_g1	0.000	1.839	0.000	0.164	0.168	0.227	0.000	0.000	0.150	0.000
TRINITY_DN804215_c0_g1	0.000	0.000	0.000	0.000	0.000	0.000	0.000	0.000	0.000	0.000
TRINITY_DN804216_c0_g1	0.000	0.000	0.000	0.000	0.000	0.000	0.000	0.000	0.000	0.000
TRINITY_DN804218_c0_g1	0.000	0.000	0.000	0.000	0.000	0.000	0.000	0.000	0.000	0.000
TRINITY_DN804219_c0_g1	0.000	0.618	0.000	0.000	0.281	0.612	0.000	0.000	0.319	0.000
TRINITY_DN80421_c0_g1	0.000	0.000	0.000	0.603	0.000	0.000	0.000	2.582	0.601	0.000
TRINITY_DN80421_c0_g2	0.000	0.000	1.371	0.821	1.112	3.541	0.000	0.000	1.255	0.000
TRINITY_DN80421_c0_g3	0.000	0.000	3.430	0.000	0.000	0.000	0.000	3.097	0.000	0.000
TRINITY_DN804222_c0_g1	0.000	0.000	0.000	0.176	0.180	0.000	0.000	0.000	0.000	0.000
TRINITY_DN804223_c0_g1	0.000	0.000	1.031	0.000	1.190	0.000	2.728	2.111	0.000	0.000
TRINITY_DN804224_c0_g1	0.000	0.000	0.000	0.000	0.000	0.000	0.000	0.000	0.000	0.000
TRINITY_DN804225_c0_g1	0.000	0.000	0.000	0.000	0.000	0.000	0.000	0.000	0.000	0.000
TRINITY_DN804226_c0_g1	0.000	0.000	0.000	0.000	0.000	0.000	0.000	0.000	0.000	0.000
TRINITY_DN804227_c0_g1	0.000	0.000	0.000	0.000	0.183	0.000	0.000	0.000	0.000	0.000
TRINITY_DN804229_c0_g1	0.000	0.000	0.453	0.244	0.000	0.000	0.000	0.000	0.000	0.000
TRINITY_DN80422_c0_g1	0.000	0.000	0.000	0.000	0.000	0.000	0.000	0.000	0.000	0.000
TRINITY_DN80422_c0_g2	0.000	0.000	0.000	0.000	0.000	0.000	0.000	0.000	0.110	0.000
TRINITY_DN80422_c2_g1	0.000	0.000	0.000	0.000	0.000	0.000	0.000	0.000	0.000	0.000
TRINITY_DN804230_c0_g1	0.000	0.000	0.000	0.000	0.000	0.000	0.000	0.000	0.492	0.000
TRINITY_DN804231_c0_g1	0.000	0.000	0.000	0.000	0.250	0.000	0.000	0.000	0.000	0.000
TRINITY_DN804233_c0_g1	0.000	0.000	0.000	0.000	0.000	1.743	0.000	0.000	0.000	0.000
TRINITY_DN804235_c0_g1	0.000	0.000	0.000	0.000	0.000	0.000	0.000	0.000	0.532	4.481
TRINITY_DN804236_c0_g1	0.000	0.000	0.000	0.000	0.000	0.000	0.000	0.000	0.000	0.000
TRINITY_DN804237_c0_g1	0.000	0.000	2.570	0.692	0.725	0.000	0.000	0.000	0.000	0.000
TRINITY_DN804239_c0_g1	0.000	0.000	0.000	0.000	0.000	0.000	0.000	0.000	0.000	0.000
TRINITY_DN80423_c0_g1	0.000	1.831	0.000	0.000	0.760	0.000	6.223	2.295	0.668	0.000
TRINITY_DN80423_c1_g1	0.000	0.000	0.000	0.000	0.000	0.000	0.000	0.000	0.000	0.000
TRINITY_DN80423_c1_g2	0.000	0.000	0.000	1.060	0.000	0.000	0.000	0.000	0.000	0.000
TRINITY_DN804240_c0_g1	0.000	0.000	0.000	0.325	0.662	0.000	0.000	1.227	0.196	0.000
TRINITY_DN804241_c0_g1	0.000	0.000	1.264	0.000	0.713	0.000	0.000	0.000	0.000	0.000
TRINITY_DN804242_c0_g1	0.000	0.000	0.000	0.000	0.000	0.000	0.000	0.000	0.000	0.000
TRINITY_DN804243_c0_g1	0.000	0.000	0.000	0.000	0.000	0.000	0.000	0.000	0.000	0.000
TRINITY_DN804248_c0_g1	0.000	0.547	0.000	0.000	0.000	0.000	0.000	0.000	0.233	0.000
TRINITY_DN80424_c0_g1	0.000	0.000	0.000	0.000	1.794	0.000	0.000	0.000	0.263	0.000
TRINITY_DN80424_c0_g3	0.000	0.000	2.527	0.000	0.000	3.913	0.000	0.000	0.417	0.000
TRINITY_DN80424_c1_g1	0.000	0.000	0.000	0.697	0.000	0.000	0.000	0.000	2.559	0.000
TRINITY_DN80424_c1_g2	0.000	0.000	0.000	0.000	0.000	0.000	0.000	0.000	0.000	0.000
TRINITY_DN80424_c2_g1	0.000	0.000	0.000	0.000	0.000	0.000	0.000	0.000	0.000	0.000
TRINITY_DN80424_c2_g2	0.000	0.000	2.137	0.455	0.000	0.000	0.000	0.000	0.000	0.000
TRINITY_DN80424_c2_g3	0.000	0.151	0.294	0.183	0.111	0.000	0.764	0.000	0.165	0.000
TRINITY_DN80424_c3_g1	0.000	0.000	0.000	0.000	0.328	0.000	0.000	0.000	0.291	0.000
TRINITY_DN804250_c0_g1	0.000	0.000	0.000	0.000	0.000	0.000	0.000	2.097	0.000	0.000
TRINITY_DN804252_c0_g1	12.433	0.000	0.000	0.000	0.000	0.000	0.000	0.000	0.000	5.611
TRINITY_DN804253_c0_g1	0.000	0.000	0.000	0.000	0.690	0.000	0.000	0.000	0.000	0.000
TRINITY_DN804254_c0_g1	0.000	0.000	0.000	0.000	0.000	0.000	4.994	0.000	0.000	0.000
TRINITY_DN804255_c0_g1	0.000	0.000	0.000	0.000	0.000	0.000	0.000	0.000	0.000	0.000
TRINITY_DN804256_c0_g1	0.000	0.000	0.000	0.573	0.000	0.000	0.000	0.000	0.000	0.000
TRINITY_DN804257_c0_g1	0.000	0.000	0.000	0.000	0.303	0.000	0.000	0.000	0.000	0.000
TRINITY_DN804258_c0_g1	0.000	0.000	0.000	0.000	0.000	0.000	0.000	1.916	0.307	0.000
TRINITY_DN80425_c0_g1	0.000	0.000	0.597	0.289	0.128	1.057	0.541	1.385	0.644	0.567
TRINITY_DN80425_c1_g1	0.000	2.034	0.000	0.000	0.000	0.000	0.000	2.733	0.000	0.000
TRINITY_DN80425_c2_g1	0.000	0.000	0.000	0.788	0.000	0.000	0.000	0.000	0.000	0.000
TRINITY_DN804260_c0_g1	0.000	0.242	0.630	0.087	0.442	0.000	0.000	0.000	0.420	0.000
TRINITY_DN804264_c0_g1	0.000	0.000	0.000	2.066	0.000	0.000	0.000	0.000	0.000	0.000
TRINITY_DN804265_c0_g1	0.000	0.000	0.000	0.000	0.000	0.000	0.000	0.000	0.451	0.000
TRINITY_DN804268_c0_g1	0.000	0.000	0.000	0.000	0.000	0.000	0.000	0.000	0.000	0.000
TRINITY_DN80426_c0_g1	0.000	0.000	1.593	0.360	0.183	0.000	0.000	0.574	0.633	0.000
TRINITY_DN804271_c0_g1	0.000	0.000	0.000	1.842	0.000	0.000	0.000	0.000	0.567	0.000
TRINITY_DN804272_c0_g1	0.000	1.593	0.000	0.000	0.000	0.000	0.000	0.000	0.000	0.000
TRINITY_DN804273_c0_g1	0.000	0.000	0.000	0.596	0.304	0.000	0.000	1.128	0.270	0.000
TRINITY_DN804274_c0_g1	0.000	0.000	0.000	0.000	0.000	0.000	0.000	0.000	0.350	0.000
TRINITY_DN804276_c0_g1	0.000	0.000	0.000	0.000	0.000	0.000	0.000	0.000	0.000	0.000
TRINITY_DN804277_c0_g1	0.000	0.000	0.000	0.000	0.000	0.000	0.000	0.000	0.000	0.000
TRINITY_DN804278_c0_g1	0.000	0.000	0.000	0.000	0.000	0.000	0.000	0.000	0.000	0.000
TRINITY_DN804279_c0_g1	0.000	0.000	3.398	0.000	0.965	0.000	0.000	0.000	0.000	0.000
TRINITY_DN80427_c0_g1	0.000	0.000	0.097	0.492	0.055	0.294	0.490	0.000	0.340	0.000
TRINITY_DN80427_c0_g2	0.000	0.848	0.000	0.000	0.154	0.000	0.000	0.000	0.114	0.000
TRINITY_DN804280_c0_g1	0.000	0.694	0.000	0.617	0.505	0.000	0.000	0.000	0.299	0.000
TRINITY_DN804282_c0_g1	0.000	0.000	0.621	0.665	0.000	0.000	0.000	0.000	0.201	0.000
TRINITY_DN804283_c0_g1	0.000	0.000	0.000	0.000	0.000	0.000	0.000	0.000	0.000	0.000
TRINITY_DN804287_c0_g1	0.000	0.000	0.000	0.000	0.000	0.000	0.000	0.000	0.285	0.000
TRINITY_DN804288_c0_g1	0.000	0.000	0.000	0.000	0.579	0.000	0.000	0.000	0.000	0.000
TRINITY_DN804289_c0_g1	0.000	0.000	0.000	0.000	0.000	0.000	0.000	0.000	0.546	0.000
TRINITY_DN80428_c0_g1	0.000	0.000	1.023	0.000	2.788	0.000	4.790	0.000	0.987	0.000
TRINITY_DN80428_c1_g1	0.000	2.010	0.000	0.000	0.727	0.000	3.243	0.000	0.000	0.000
TRINITY_DN804290_c0_g1	0.000	0.000	0.000	0.000	0.000	0.000	0.000	0.000	0.000	0.000
TRINITY_DN804291_c0_g1	0.000	0.000	0.000	0.000	0.093	0.125	0.000	0.354	0.213	0.471
TRINITY_DN804292_c0_g1	0.000	0.000	0.000	0.000	0.000	0.000	0.000	0.000	0.343	0.000
TRINITY_DN804294_c0_g1	0.000	0.000	0.000	0.000	0.000	0.000	0.000	0.000	0.000	0.000
TRINITY_DN804295_c0_g1	0.000	0.000	0.000	0.000	0.448	0.000	0.000	0.000	0.000	0.000
TRINITY_DN804296_c0_g1	0.000	0.333	0.000	0.119	0.000	0.000	0.000	0.000	0.000	0.000
TRINITY_DN804297_c0_g1	0.000	0.000	0.000	0.000	0.714	0.995	0.000	3.909	0.000	0.000
TRINITY_DN804298_c0_g1	0.000	0.000	0.593	0.318	0.000	0.000	0.000	1.196	0.000	0.000
TRINITY_DN804299_c0_g1	0.000	0.000	0.000	0.000	0.000	0.000	0.000	0.000	0.000	0.000
TRINITY_DN80429_c0_g1	0.000	0.000	0.000	0.531	0.000	0.000	0.000	0.000	0.000	0.000
TRINITY_DN80429_c1_g1	0.000	0.000	0.000	0.000	0.000	0.000	0.000	0.000	0.000	0.000
TRINITY_DN8042_c0_g1	0.000	0.283	1.095	0.000	0.916	1.827	0.000	0.874	1.325	3.390
TRINITY_DN8042_c0_g2	0.000	6.563	1.543	0.828	0.662	0.555	4.061	0.000	1.075	5.059
TRINITY_DN804301_c0_g1	0.000	0.000	0.000	0.000	0.000	1.438	0.000	0.000	0.000	0.000
TRINITY_DN804302_c0_g1	0.000	1.355	0.445	0.000	0.000	0.000	0.000	0.000	0.292	0.000
TRINITY_DN804303_c0_g1	0.000	0.000	0.000	0.000	0.000	1.182	0.000	0.000	0.000	0.000
TRINITY_DN804304_c0_g1	0.000	0.000	0.000	0.000	0.000	0.000	0.000	0.000	0.000	0.000
TRINITY_DN804305_c0_g1	0.000	0.000	0.000	0.000	0.000	0.000	0.000	0.000	0.000	0.000
TRINITY_DN804307_c0_g1	0.000	0.000	0.000	0.000	0.911	0.000	0.000	0.000	0.000	0.000
TRINITY_DN804308_c0_g1	9.860	11.387	15.685	8.371	19.273	15.236	2.180	21.782	9.965	9.055
TRINITY_DN80430_c0_g2	17.261	0.000	0.000	0.000	0.779	0.000	0.000	0.000	0.000	0.000
TRINITY_DN80430_c2_g1	0.000	0.000	0.000	0.000	0.000	0.000	0.000	0.000	0.000	0.000
TRINITY_DN804311_c0_g1	0.000	0.000	0.000	0.000	1.644	0.000	0.000	0.000	0.000	0.000
TRINITY_DN804312_c0_g1	0.000	3.475	0.000	0.000	0.000	0.000	0.000	0.000	0.000	0.000
TRINITY_DN804313_c0_g1	0.000	0.000	0.000	0.000	0.000	0.000	0.000	0.000	0.103	0.000
TRINITY_DN804315_c0_g1	0.000	0.000	0.000	0.000	0.000	1.018	0.000	0.000	0.000	0.000
TRINITY_DN804317_c0_g1	0.000	0.000	0.000	0.000	0.000	0.000	0.000	0.000	0.000	0.000
TRINITY_DN804318_c0_g1	0.000	0.000	0.000	0.000	0.000	0.000	0.000	0.000	0.000	0.000
TRINITY_DN804319_c0_g1	0.000	0.000	0.000	0.000	0.000	0.000	0.000	0.000	0.358	0.000
TRINITY_DN80431_c0_g1	0.000	0.000	0.000	0.000	0.000	0.000	0.000	0.000	0.000	0.000
TRINITY_DN80431_c0_g2	0.000	0.000	0.000	0.000	0.000	0.995	0.000	0.000	0.318	0.000
TRINITY_DN804321_c0_g1	0.000	0.000	0.000	0.000	0.000	0.000	0.000	0.000	0.000	0.000
TRINITY_DN804322_c0_g1	0.000	0.000	0.000	0.000	0.000	0.000	0.000	0.000	0.000	0.000
TRINITY_DN804323_c0_g1	0.000	0.000	0.000	0.000	0.000	0.000	0.000	0.000	0.000	0.000
TRINITY_DN804325_c0_g1	0.000	0.000	0.581	0.561	0.286	0.000	0.000	0.000	0.169	0.000
TRINITY_DN804326_c0_g1	0.000	0.000	0.000	0.000	0.000	0.000	0.000	0.000	0.000	0.000
TRINITY_DN804327_c0_g1	0.000	0.484	0.000	0.000	0.000	0.000	0.000	0.000	0.000	0.000
TRINITY_DN804328_c0_g1	0.000	1.029	0.000	0.000	0.000	0.000	0.000	0.000	0.000	0.000
TRINITY_DN804329_c0_g1	0.000	0.000	0.000	0.000	0.000	0.000	0.000	0.000	0.000	0.000
TRINITY_DN80432_c0_g1	0.000	0.000	0.000	0.000	0.524	0.000	0.000	0.000	0.000	0.597
TRINITY_DN80432_c0_g2	0.000	0.000	3.907	0.836	4.384	2.397	0.000	0.458	0.000	1.122
TRINITY_DN804332_c0_g1	0.000	0.000	0.000	0.000	0.000	2.014	0.000	0.000	0.429	0.000
TRINITY_DN804333_c0_g1	0.000	0.240	0.782	0.086	0.000	0.000	0.000	0.000	0.313	0.000
TRINITY_DN804334_c0_g1	0.000	0.000	0.000	2.636	0.000	0.000	0.000	0.000	0.000	0.000
TRINITY_DN804336_c0_g1	0.000	0.000	0.000	0.000	0.000	0.000	0.000	0.000	0.000	0.000
TRINITY_DN804337_c0_g1	0.000	0.000	0.000	0.000	0.342	0.000	0.000	1.248	0.000	0.000
TRINITY_DN80433_c1_g1	0.000	0.191	0.675	0.409	0.479	0.566	0.337	0.529	0.517	0.000
TRINITY_DN80433_c2_g1	0.000	0.000	0.000	0.455	0.475	1.314	0.000	0.000	0.939	0.000
TRINITY_DN80433_c3_g1	0.000	0.000	0.000	0.000	0.000	0.000	0.000	0.000	1.166	0.000
TRINITY_DN80433_c4_g1	0.000	0.000	0.000	0.000	0.000	0.000	0.000	0.000	0.933	0.000
TRINITY_DN80433_c5_g1	0.000	0.000	0.000	0.000	0.176	0.000	0.061	0.000	0.000	0.000
TRINITY_DN80433_c6_g1	0.000	0.000	0.000	1.496	0.000	0.000	0.000	0.000	0.000	0.000
TRINITY_DN80433_c7_g1	0.000	0.000	0.000	0.000	0.000	0.000	0.000	0.000	0.393	0.000
TRINITY_DN804341_c0_g1	0.000	0.000	0.000	0.000	0.000	0.000	0.000	0.000	0.000	0.000
TRINITY_DN804345_c0_g1	0.000	0.000	0.000	0.000	0.000	0.000	0.000	0.000	0.000	0.000
TRINITY_DN804348_c0_g1	0.000	0.000	0.000	0.000	0.000	0.000	0.000	0.000	0.000	0.000
TRINITY_DN804349_c0_g1	0.000	0.000	0.000	0.000	0.000	0.000	0.000	0.000	0.469	0.000
TRINITY_DN804350_c0_g1	0.000	0.000	0.585	0.318	0.162	0.000	0.000	0.601	0.096	0.000
TRINITY_DN804352_c0_g1	0.000	0.000	0.000	0.000	0.000	0.000	0.000	0.000	0.000	0.000
TRINITY_DN804355_c0_g1	0.000	0.000	0.000	0.000	0.371	3.097	0.000	0.000	0.000	0.000
TRINITY_DN804356_c0_g1	0.000	0.000	0.000	0.000	0.000	0.000	0.000	0.000	0.000	0.000
TRINITY_DN804357_c0_g1	0.000	0.000	0.000	0.000	0.000	0.000	0.000	0.000	0.000	0.000
TRINITY_DN80435_c0_g1	0.000	0.000	0.000	0.098	0.101	0.546	0.000	0.377	0.060	0.000
TRINITY_DN804362_c0_g1	0.000	0.000	0.000	0.000	0.000	0.000	0.000	0.000	0.308	0.000
TRINITY_DN804364_c0_g1	0.000	0.000	0.000	0.000	0.000	0.000	0.000	0.000	0.000	0.000
TRINITY_DN804365_c0_g1	0.000	0.000	0.000	0.000	0.000	0.000	0.000	0.000	0.000	0.000
TRINITY_DN804367_c0_g1	0.000	0.000	0.000	0.000	0.000	0.000	0.000	1.727	0.000	0.000
TRINITY_DN804369_c0_g1	0.000	0.000	0.000	0.578	0.000	0.000	0.000	0.000	0.000	0.000
TRINITY_DN80436_c1_g1	0.000	1.493	0.155	0.170	0.174	0.000	0.000	0.000	0.000	0.000
TRINITY_DN80436_c2_g1	0.000	0.000	0.000	0.000	0.000	0.000	2.241	0.000	0.554	0.000
TRINITY_DN80436_c3_g1	0.000	0.000	0.783	0.000	0.145	0.000	0.000	0.539	0.000	0.000
TRINITY_DN804371_c0_g1	0.000	0.000	0.000	0.000	0.000	0.000	0.000	0.000	0.000	0.000
TRINITY_DN804372_c0_g1	0.000	0.000	0.000	0.000	0.000	0.000	0.000	0.000	0.000	0.000
TRINITY_DN804373_c0_g1	0.000	0.000	0.000	0.000	0.000	0.000	0.000	0.000	0.000	0.000
TRINITY_DN804374_c0_g1	0.000	0.000	0.000	0.000	0.000	0.000	0.000	0.000	0.000	0.000
TRINITY_DN804377_c0_g1	0.000	0.000	0.000	0.000	0.000	0.000	0.000	0.000	1.272	0.000
TRINITY_DN804378_c0_g1	0.000	0.000	0.000	0.000	1.391	0.000	0.000	0.000	0.000	0.000
TRINITY_DN804379_c0_g1	0.000	0.000	0.000	0.000	0.000	0.000	0.000	0.000	0.000	0.000
TRINITY_DN80437_c0_g1	19.957	0.000	3.524	0.796	0.000	0.000	0.000	0.000	0.554	0.000
TRINITY_DN80437_c1_g1	0.000	0.000	0.000	0.857	3.607	0.000	0.000	0.000	0.963	0.000
TRINITY_DN804383_c0_g1	0.000	0.000	0.843	0.000	0.000	0.000	0.000	0.000	0.274	0.000
TRINITY_DN804388_c0_g1	0.000	0.000	0.000	0.000	0.000	0.000	0.000	0.000	0.000	0.000
TRINITY_DN804389_c0_g1	0.000	0.000	0.000	0.216	0.000	0.000	0.000	0.000	0.130	0.000
TRINITY_DN80438_c1_g1	0.000	0.000	0.000	0.000	0.000	0.000	0.000	0.000	0.000	0.000
TRINITY_DN80438_c2_g1	0.000	0.000	0.000	0.499	0.391	1.416	1.232	0.000	0.901	0.000
TRINITY_DN80438_c3_g1	0.000	0.000	1.780	0.000	3.467	0.000	0.000	0.000	0.000	0.000
TRINITY_DN804391_c0_g1	0.000	0.615	0.805	0.653	0.000	0.000	0.000	0.817	0.000	0.000
TRINITY_DN804392_c0_g1	0.000	0.000	0.000	0.000	0.000	0.000	0.000	0.000	0.000	0.000
TRINITY_DN804393_c0_g1	0.000	0.000	0.000	0.000	0.815	0.000	0.000	0.000	0.000	0.000
TRINITY_DN804396_c0_g1	0.000	0.000	0.399	0.327	0.000	0.303	0.000	0.000	0.265	0.000
TRINITY_DN80439_c0_g1	0.000	0.000	0.000	0.000	0.000	0.000	0.000	0.000	0.000	0.000
TRINITY_DN80439_c0_g2	0.000	0.000	3.434	0.000	0.973	0.000	0.000	0.000	0.000	0.000
TRINITY_DN80439_c1_g1	0.000	0.000	0.000	0.612	0.000	0.000	0.000	0.000	0.000	0.000
TRINITY_DN80439_c2_g1	0.000	0.000	1.304	2.167	1.987	0.000	0.000	0.000	0.245	0.000
TRINITY_DN8043_c0_g1	0.000	0.231	0.000	0.000	0.000	0.000	0.000	0.634	0.000	0.000
TRINITY_DN8043_c1_g1	0.000	0.000	0.000	0.000	0.000	0.000	0.000	0.000	0.000	0.000
TRINITY_DN8043_c2_g1	0.000	0.000	0.937	0.000	0.258	0.000	1.245	0.000	0.000	0.000
TRINITY_DN8043_c3_g1	0.000	0.000	0.000	0.000	0.000	0.000	0.000	0.000	0.000	0.000
TRINITY_DN804400_c0_g1	0.000	0.000	0.000	0.000	0.000	0.000	0.000	0.000	0.000	0.000
TRINITY_DN804401_c0_g1	0.000	0.000	0.000	0.000	0.000	5.403	0.000	0.000	0.287	0.000
TRINITY_DN804402_c0_g1	0.000	0.000	0.000	0.483	0.247	0.000	0.000	0.000	0.000	0.000
TRINITY_DN804403_c0_g1	3.751	0.000	0.000	0.000	1.762	0.970	0.000	0.000	0.208	0.000
TRINITY_DN804405_c0_g1	0.000	0.000	0.000	0.000	0.122	0.000	0.000	0.909	0.000	0.000
TRINITY_DN804406_c0_g1	0.000	0.000	0.000	0.000	0.000	0.968	1.661	0.000	0.000	0.000
TRINITY_DN804407_c0_g1	0.000	0.000	0.000	0.000	0.000	0.000	0.000	0.000	0.640	0.000
TRINITY_DN804408_c0_g1	0.000	0.000	0.000	0.000	0.000	0.000	0.000	0.000	0.000	0.000
TRINITY_DN804409_c0_g1	0.000	0.000	0.000	0.000	0.000	0.000	0.000	0.000	0.000	0.000
TRINITY_DN80440_c0_g1	0.000	0.702	7.386	0.730	1.532	0.000	0.000	2.320	1.441	0.000
TRINITY_DN80440_c0_g2	0.529	1.839	3.133	1.443	2.073	1.951	1.520	1.148	1.279	0.741
TRINITY_DN80440_c2_g1	0.000	0.710	0.676	0.592	0.323	0.349	1.263	0.457	0.714	0.000
TRINITY_DN80440_c5_g1	0.000	0.000	0.000	0.000	0.000	0.000	0.000	0.000	0.526	0.000
TRINITY_DN804410_c0_g1	14.710	22.141	14.307	5.127	15.439	5.537	6.308	7.409	5.498	0.000
TRINITY_DN804413_c0_g1	0.000	0.000	0.000	0.000	0.000	0.000	0.000	0.000	0.000	0.000
TRINITY_DN804417_c0_g1	0.000	0.000	0.000	0.000	0.499	0.000	0.933	0.000	0.000	0.000
TRINITY_DN804418_c0_g1	0.000	0.000	0.000	0.000	0.000	0.000	0.000	0.000	0.000	0.000
TRINITY_DN804419_c0_g1	0.000	0.000	0.000	0.000	0.887	0.000	0.000	0.000	0.000	0.000
TRINITY_DN80441_c0_g1	0.000	0.000	0.000	0.000	0.681	0.000	3.200	0.000	0.399	0.000
TRINITY_DN80441_c0_g2	0.000	0.000	0.000	0.000	0.000	0.000	0.000	0.000	0.000	0.000
TRINITY_DN80441_c0_g3	0.000	0.000	2.193	0.000	0.000	0.000	0.000	0.000	0.000	0.000
TRINITY_DN804423_c0_g1	0.000	0.000	0.000	0.000	0.000	0.000	0.000	0.000	0.000	0.000
TRINITY_DN804424_c0_g1	0.000	0.462	0.451	0.000	0.422	0.000	0.407	0.318	0.251	0.000
TRINITY_DN804425_c0_g1	0.000	1.682	0.000	0.000	0.000	1.685	2.890	0.000	0.000	0.000
TRINITY_DN804426_c0_g1	0.000	0.000	0.000	0.000	0.000	0.000	0.000	0.000	0.000	0.000
TRINITY_DN804427_c0_g1	0.000	0.000	0.000	0.000	1.101	0.000	0.000	0.000	0.436	0.000
TRINITY_DN80442_c0_g1	0.000	0.000	0.000	0.331	0.000	0.000	1.632	0.000	0.000	0.000
TRINITY_DN80442_c2_g1	0.000	0.000	0.000	0.000	0.000	0.000	0.000	0.000	1.861	0.000
TRINITY_DN80442_c3_g1	0.000	0.000	0.000	0.000	0.000	0.000	0.000	0.000	0.000	0.000
TRINITY_DN80442_c5_g1	0.000	0.000	0.000	0.000	0.000	0.000	0.000	0.000	0.408	0.000
TRINITY_DN804430_c0_g1	0.000	0.000	1.219	0.000	0.686	0.000	0.000	0.000	0.804	0.000
TRINITY_DN804436_c0_g1	0.000	0.000	0.000	0.000	0.000	0.000	0.000	0.000	0.000	0.000
TRINITY_DN804437_c0_g1	0.000	0.000	2.109	0.000	0.778	0.000	0.000	0.000	0.227	0.000
TRINITY_DN80443_c0_g1	0.000	0.000	0.000	0.000	0.000	0.000	0.000	0.000	0.000	0.000
TRINITY_DN80443_c0_g2	0.000	0.000	0.000	0.513	0.000	0.000	0.000	0.000	0.000	0.000
TRINITY_DN804440_c0_g1	0.000	0.000	0.000	0.441	0.000	0.000	0.000	0.000	0.000	0.000
TRINITY_DN804441_c0_g1	0.000	4.193	0.000	0.000	0.000	0.000	0.000	0.000	0.000	0.000
TRINITY_DN804444_c0_g1	0.000	0.840	1.102	0.000	0.000	0.000	0.000	0.000	0.000	0.000
TRINITY_DN804445_c0_g1	0.000	0.000	0.000	0.000	0.000	0.000	0.000	0.000	0.000	0.000
TRINITY_DN804446_c0_g1	0.000	0.000	3.169	0.000	0.000	0.000	0.000	0.000	1.043	0.000
TRINITY_DN804448_c0_g1	0.000	0.000	0.000	0.000	0.000	0.000	0.000	0.000	0.000	0.000
TRINITY_DN80444_c0_g1	0.000	0.000	0.000	0.000	0.000	0.000	0.000	0.000	0.362	0.000
TRINITY_DN80444_c0_g2	0.000	0.000	0.000	0.000	0.114	0.000	0.000	0.000	0.000	0.000
TRINITY_DN80444_c0_g4	0.000	0.693	0.536	0.000	0.000	0.000	0.000	0.000	0.154	0.000
TRINITY_DN80444_c0_g5	0.000	3.207	0.000	0.000	0.000	0.000	0.000	0.000	0.408	0.000
TRINITY_DN80444_c0_g6	0.000	0.000	0.000	0.000	0.000	0.000	0.000	0.000	0.000	0.000
TRINITY_DN80444_c2_g1	0.000	0.000	0.000	0.836	0.000	0.000	0.000	0.000	0.000	0.000
TRINITY_DN80444_c4_g1	0.000	0.000	0.000	0.000	0.000	0.000	0.000	0.000	0.000	0.000
TRINITY_DN80444_c7_g1	0.000	0.000	0.000	0.000	0.000	0.000	0.000	0.000	0.209	0.000
TRINITY_DN804451_c0_g1	0.000	0.000	0.000	0.527	0.000	0.000	0.000	0.000	0.000	0.000
TRINITY_DN804453_c0_g1	0.000	0.000	0.000	0.000	0.000	0.000	0.000	0.000	0.613	0.000
TRINITY_DN804456_c0_g1	0.000	0.000	0.000	0.000	0.000	0.000	0.000	0.000	0.000	0.000
TRINITY_DN804458_c0_g1	0.000	0.000	0.000	0.421	0.000	0.000	0.000	0.000	0.000	0.000
TRINITY_DN804459_c0_g1	0.000	0.000	0.000	0.411	0.000	0.000	0.000	0.000	0.285	0.000
TRINITY_DN80445_c0_g1	0.000	0.000	0.000	0.000	0.000	0.000	0.000	0.000	0.000	0.000
TRINITY_DN80445_c0_g2	3.098	1.283	0.810	2.646	2.367	2.304	2.759	0.905	2.600	2.781
TRINITY_DN80445_c1_g1	0.000	0.000	0.000	0.000	0.000	0.000	0.000	0.000	0.000	0.000
TRINITY_DN80445_c2_g1	0.000	0.000	0.000	0.000	0.000	0.000	0.000	0.000	0.000	0.000
TRINITY_DN804462_c0_g1	0.000	0.000	0.000	0.000	0.000	0.000	0.000	0.000	0.000	0.000
TRINITY_DN804463_c0_g1	0.000	0.000	3.366	0.000	0.955	0.000	0.000	0.000	0.000	0.000
TRINITY_DN804466_c0_g1	0.000	0.346	0.000	0.123	0.063	0.000	0.000	0.000	0.075	0.000
TRINITY_DN804467_c0_g1	0.000	0.000	0.000	0.000	0.000	0.000	0.000	0.000	0.000	0.000
TRINITY_DN804468_c0_g1	0.000	0.000	1.431	0.000	0.000	0.000	0.000	0.000	0.000	0.000
TRINITY_DN80446_c0_g1	0.000	1.346	5.621	1.634	1.696	1.739	0.767	2.931	1.560	0.000
TRINITY_DN80446_c0_g2	0.000	0.000	0.516	0.000	0.907	3.951	3.613	0.000	0.167	0.000
TRINITY_DN80446_c1_g1	0.000	1.140	0.000	0.000	2.706	0.000	0.000	0.000	0.339	2.228
TRINITY_DN804473_c0_g1	0.000	3.059	0.670	0.000	0.000	0.000	0.000	0.000	0.000	0.000
TRINITY_DN804474_c0_g1	0.000	0.000	0.000	0.000	0.000	0.000	0.000	0.000	0.000	0.000
TRINITY_DN804475_c0_g1	0.000	0.000	0.000	0.000	0.000	1.337	0.000	0.000	0.284	0.000
TRINITY_DN804479_c0_g1	0.000	0.000	0.000	0.000	0.456	0.000	0.000	0.000	0.000	0.000
TRINITY_DN80447_c0_g1	0.000	0.000	1.812	0.000	0.000	0.000	0.000	0.000	0.000	0.000
TRINITY_DN804480_c0_g1	0.000	0.000	0.000	0.000	0.000	0.000	0.000	0.000	0.365	0.000
TRINITY_DN804482_c0_g1	0.000	0.000	0.000	0.394	1.229	1.135	0.000	0.000	0.240	0.000
TRINITY_DN804483_c0_g1	0.000	0.000	0.000	0.000	0.000	0.000	0.000	0.000	0.000	0.000
TRINITY_DN804484_c0_g1	0.000	0.000	0.000	0.000	0.000	0.000	0.000	0.000	0.067	0.000
TRINITY_DN804485_c0_g1	0.000	0.000	0.000	0.000	0.000	0.000	0.000	0.000	0.000	0.000
TRINITY_DN804488_c0_g1	0.000	3.594	4.138	2.215	4.129	2.717	1.563	4.762	2.105	3.238
TRINITY_DN804489_c0_g1	0.000	0.000	0.000	0.000	0.000	0.000	0.000	0.000	0.000	0.000
TRINITY_DN80448_c0_g1	0.000	0.000	0.000	0.263	0.801	2.985	0.000	0.000	0.000	0.000
TRINITY_DN80448_c1_g1	0.000	0.000	0.000	0.000	0.000	0.000	0.000	0.000	0.000	0.000
TRINITY_DN804490_c0_g1	0.000	0.000	0.623	0.484	0.000	0.000	0.000	0.000	0.208	0.000
TRINITY_DN804490_c1_g1	0.000	0.000	0.000	0.000	0.000	0.000	0.000	0.000	0.000	0.000
TRINITY_DN804491_c0_g1	0.000	0.000	0.000	0.000	0.598	0.000	0.000	0.000	0.000	0.000
TRINITY_DN804492_c0_g1	0.000	0.000	1.325	0.000	0.000	0.000	0.000	0.000	0.000	0.000
TRINITY_DN804493_c0_g1	0.000	0.000	0.000	0.000	0.000	0.000	0.000	0.000	0.000	0.000
TRINITY_DN804494_c0_g1	0.000	0.000	0.000	0.251	0.128	0.000	0.621	0.000	0.152	0.000
TRINITY_DN804496_c0_g1	0.000	0.000	0.000	0.675	0.707	0.000	0.000	0.000	0.000	0.000
TRINITY_DN804497_c0_g1	0.000	0.000	0.000	0.000	1.217	0.000	0.000	0.000	0.090	0.000
TRINITY_DN804498_c0_g1	0.000	0.000	0.000	0.000	0.000	1.337	0.000	0.000	0.000	0.000
TRINITY_DN804499_c0_g1	0.000	0.000	0.862	0.313	0.000	0.000	0.000	0.000	0.472	0.000
TRINITY_DN80449_c0_g2	0.000	0.000	0.000	0.000	0.965	0.000	0.000	0.000	1.124	0.000
TRINITY_DN80449_c1_g1	0.000	0.000	0.000	0.000	0.000	0.000	0.000	0.000	0.000	0.000
TRINITY_DN80449_c3_g1	0.000	0.000	0.000	0.550	0.000	0.000	0.000	0.000	0.110	0.000
TRINITY_DN8044_c0_g2	2.199	8.999	7.871	4.249	4.166	2.955	5.787	8.831	8.516	7.179
TRINITY_DN8044_c1_g1	3.188	17.240	7.192	8.550	9.158	2.049	7.864	9.544	10.684	7.415
TRINITY_DN804500_c0_g1	0.000	0.000	0.000	0.000	0.000	0.000	0.000	0.000	0.239	0.000
TRINITY_DN804503_c0_g1	0.000	0.000	0.000	0.000	0.000	0.000	0.000	0.000	0.000	0.000
TRINITY_DN804505_c0_g1	0.000	0.000	2.264	0.000	0.749	0.000	0.000	0.000	0.147	0.000
TRINITY_DN804506_c0_g1	0.000	0.000	0.000	0.000	0.000	0.000	0.000	0.000	0.000	0.000
TRINITY_DN804507_c0_g1	0.000	0.000	0.000	0.000	0.000	0.000	0.000	0.000	0.000	0.000
TRINITY_DN804508_c0_g1	0.000	0.000	0.000	0.000	0.000	0.000	0.000	0.000	0.000	0.000
TRINITY_DN804509_c0_g1	0.000	0.000	0.000	0.000	0.000	0.000	0.000	0.000	0.000	0.000
TRINITY_DN80450_c0_g1	0.000	0.000	0.000	0.064	0.065	0.000	0.000	0.000	0.000	0.000
TRINITY_DN80450_c1_g1	0.000	0.000	0.000	0.239	0.861	0.154	0.000	0.000	0.801	0.578
TRINITY_DN80450_c2_g1	0.000	0.000	0.000	0.000	0.000	0.000	0.000	0.000	0.285	0.000
TRINITY_DN80450_c2_g2	0.000	0.000	3.600	0.000	0.000	0.000	0.000	5.509	0.294	0.000
TRINITY_DN80450_c3_g1	0.000	0.000	0.000	0.000	0.000	1.821	0.000	0.000	0.000	0.000
TRINITY_DN80450_c6_g1	0.000	0.000	0.445	0.000	0.000	0.000	0.000	0.000	0.000	0.000
TRINITY_DN80450_c8_g1	0.000	0.000	0.000	0.000	3.406	0.000	3.200	0.000	0.000	0.000
TRINITY_DN804511_c0_g1	0.000	0.000	0.000	0.000	0.000	0.000	0.000	0.000	0.336	0.000
TRINITY_DN804512_c0_g1	0.000	0.000	0.993	0.000	0.000	0.000	0.000	1.254	0.497	0.000
TRINITY_DN804515_c0_g1	0.000	0.000	0.673	0.122	0.000	0.000	0.000	0.000	0.000	0.000
TRINITY_DN804516_c0_g1	0.000	0.000	0.000	0.000	0.359	0.000	0.000	0.000	0.000	0.000
TRINITY_DN804518_c0_g1	0.000	0.000	0.000	0.251	0.000	0.000	0.000	0.000	0.608	0.000
TRINITY_DN804519_c0_g1	0.000	0.000	0.616	0.988	0.000	0.000	0.000	0.000	0.000	0.000
TRINITY_DN804520_c0_g1	0.000	0.000	0.000	0.000	0.000	0.000	1.852	0.000	0.455	0.000
TRINITY_DN804521_c0_g1	0.000	0.000	0.000	0.000	0.000	0.000	0.000	0.000	0.000	0.000
TRINITY_DN804522_c0_g1	0.000	0.000	0.000	0.000	0.650	0.906	0.000	0.000	0.000	3.238
TRINITY_DN804524_c0_g1	0.000	0.000	0.000	0.000	0.000	0.000	0.000	0.000	0.363	0.000
TRINITY_DN804525_c0_g1	0.000	0.000	0.000	0.000	0.000	0.000	0.000	0.000	0.000	2.313
TRINITY_DN804526_c0_g1	0.000	0.000	0.000	0.197	0.000	1.114	0.000	0.000	0.000	0.000
TRINITY_DN804527_c0_g1	0.000	0.865	0.000	0.000	2.189	0.000	0.000	0.000	0.000	0.000
TRINITY_DN80452_c0_g1	0.000	0.000	0.000	0.000	0.576	0.000	0.000	0.000	1.010	0.000
TRINITY_DN80452_c0_g2	0.000	0.000	0.000	0.475	0.000	0.000	0.000	0.000	0.582	2.780
TRINITY_DN80452_c0_g3	0.000	0.000	0.364	0.000	0.403	0.000	0.000	0.000	0.000	0.000
TRINITY_DN80452_c0_g4	0.000	0.515	0.000	0.533	0.341	0.845	0.604	0.237	0.447	1.379
TRINITY_DN80452_c1_g1	0.000	0.000	0.000	0.000	0.000	2.720	0.000	0.000	0.865	0.000
TRINITY_DN80452_c3_g1	0.000	0.000	0.000	0.000	0.000	0.000	0.000	0.000	0.000	0.000
TRINITY_DN80452_c4_g1	0.000	0.000	0.000	0.000	0.000	0.000	0.000	0.000	0.399	0.000
TRINITY_DN80452_c6_g1	0.000	0.000	0.000	0.162	0.000	0.000	0.000	0.000	0.390	0.000
TRINITY_DN80452_c7_g1	0.000	0.000	0.000	0.000	0.000	0.000	0.000	0.000	0.000	0.000
TRINITY_DN80452_c8_g1	0.000	0.000	0.000	0.000	0.000	0.000	0.000	0.000	0.000	0.000
TRINITY_DN804531_c0_g1	0.000	0.000	0.000	0.000	0.316	0.000	0.000	0.000	0.000	0.000
TRINITY_DN804532_c0_g1	0.000	0.000	0.000	0.000	0.000	0.000	0.000	0.000	0.000	0.000
TRINITY_DN804534_c0_g1	0.000	0.000	0.000	0.000	0.000	0.000	0.000	0.000	0.473	0.000
TRINITY_DN804535_c0_g1	0.000	0.000	0.938	0.000	1.569	0.000	0.000	0.000	0.000	0.000
TRINITY_DN804536_c0_g1	0.000	0.000	0.000	0.748	0.000	0.000	0.000	0.000	0.458	0.000
TRINITY_DN804539_c0_g1	0.000	0.000	1.228	0.000	0.000	0.000	0.000	0.000	0.000	0.000
TRINITY_DN80453_c0_g1	6.393	1.231	0.000	0.774	0.299	0.000	0.000	0.000	0.000	0.000
TRINITY_DN80453_c1_g1	0.000	0.000	0.942	0.000	0.527	1.455	0.000	0.000	1.236	0.000
TRINITY_DN80453_c2_g1	0.000	0.000	0.000	0.000	0.000	0.000	0.000	0.000	0.000	0.000
TRINITY_DN80453_c4_g1	0.000	0.000	1.186	0.000	2.677	0.000	0.000	4.915	0.782	6.544
TRINITY_DN80453_c5_g1	0.000	0.000	0.000	0.000	0.894	0.000	0.000	0.000	0.000	0.000
TRINITY_DN80453_c7_g1	0.000	0.000	0.000	0.000	0.000	0.000	0.000	0.000	0.387	0.000
TRINITY_DN804540_c0_g1	0.000	0.000	0.000	0.307	0.316	0.000	0.000	0.000	0.000	0.000
TRINITY_DN804541_c0_g1	0.000	0.000	0.000	0.000	0.919	0.000	0.000	0.000	0.000	0.000
TRINITY_DN804545_c0_g1	0.000	0.000	0.000	0.000	0.000	0.000	2.010	0.000	0.000	0.000
TRINITY_DN804546_c0_g1	0.000	0.000	0.000	0.000	0.000	0.000	0.000	0.000	0.335	0.000
TRINITY_DN804547_c0_g1	0.000	0.000	0.000	0.000	0.364	0.000	0.000	0.000	0.000	0.000
TRINITY_DN804548_c0_g1	0.000	0.000	0.000	0.000	0.000	0.000	0.000	0.000	0.000	0.000
TRINITY_DN804549_c0_g1	0.000	0.000	1.893	0.000	0.000	0.000	0.000	0.000	0.000	0.000
TRINITY_DN80454_c0_g2	0.000	0.229	0.197	0.353	0.336	0.224	0.537	0.000	0.133	0.284
TRINITY_DN80454_c0_g3	0.000	0.000	0.588	0.000	0.000	0.000	0.000	0.000	0.000	0.000
TRINITY_DN80454_c0_g4	0.000	0.000	0.000	0.000	0.000	0.000	0.000	0.000	0.405	0.000
TRINITY_DN80454_c1_g2	0.000	0.000	2.348	0.000	1.493	0.000	0.000	0.000	0.000	0.000
TRINITY_DN80454_c2_g1	0.000	0.000	0.234	0.129	0.177	0.236	0.000	0.335	0.185	0.000
TRINITY_DN80454_c4_g1	4.058	1.583	0.000	1.123	0.382	0.000	1.845	0.704	0.788	1.898
TRINITY_DN804551_c0_g1	0.000	0.000	0.000	0.119	0.000	0.331	0.000	0.000	0.000	0.000
TRINITY_DN804552_c0_g1	0.000	0.000	0.000	0.000	0.000	0.000	0.000	0.000	0.290	0.000
TRINITY_DN804554_c0_g1	0.000	0.000	0.000	1.384	0.000	1.984	0.000	0.000	0.423	0.000
TRINITY_DN804556_c0_g1	0.000	0.000	1.823	0.972	0.000	0.000	0.000	0.000	0.000	0.000
TRINITY_DN804557_c0_g1	0.000	0.000	0.000	0.000	0.000	0.000	0.693	0.000	0.254	2.852
TRINITY_DN804559_c0_g1	0.000	0.000	0.370	0.000	0.409	0.000	0.000	0.000	0.121	0.000
TRINITY_DN80455_c0_g1	0.000	0.000	0.000	0.000	0.000	0.000	0.000	0.000	0.000	0.000
TRINITY_DN804560_c0_g1	0.000	0.000	0.000	0.000	0.000	0.000	0.000	0.000	0.371	0.000
TRINITY_DN804561_c0_g1	0.000	0.000	0.000	0.000	0.000	0.000	0.000	0.000	0.000	0.000
TRINITY_DN804562_c0_g1	0.000	0.000	0.000	0.000	0.000	0.000	0.000	0.000	0.000	0.000
TRINITY_DN804563_c0_g1	0.000	0.000	0.000	0.000	0.779	0.000	0.000	0.000	0.000	0.000
TRINITY_DN804565_c0_g1	0.000	0.000	0.000	0.000	0.000	0.000	0.000	0.000	0.436	0.000
TRINITY_DN804566_c0_g1	0.000	0.000	0.543	0.000	0.000	0.000	0.000	0.000	0.176	0.000
TRINITY_DN804569_c0_g1	0.000	0.000	2.531	0.000	0.000	0.000	0.000	0.000	0.000	0.000
TRINITY_DN80456_c0_g1	0.000	0.000	0.000	0.000	0.000	0.000	0.000	0.000	0.000	0.000
TRINITY_DN804570_c0_g1	0.000	0.000	0.000	0.000	0.000	0.000	0.000	0.000	0.000	0.000
TRINITY_DN804578_c0_g1	0.000	0.000	0.273	0.559	0.155	0.000	0.247	0.467	0.152	0.000
TRINITY_DN80457_c1_g1	0.000	2.151	0.000	0.558	1.463	2.144	0.000	2.874	0.634	0.000
TRINITY_DN80457_c1_g2	0.000	0.000	0.000	0.000	0.000	1.166	0.000	1.532	0.000	0.000
TRINITY_DN80457_c1_g3	0.000	2.520	0.000	0.889	2.337	0.000	1.462	0.000	1.246	0.000
TRINITY_DN80457_c4_g1	0.000	0.000	0.000	0.000	0.410	0.000	0.000	0.000	0.480	0.000
TRINITY_DN80457_c6_g1	0.000	0.000	0.000	0.000	0.000	0.000	0.000	0.000	0.145	0.000
TRINITY_DN804580_c0_g1	0.000	0.000	0.000	0.000	0.000	0.790	1.369	0.000	0.000	0.000
TRINITY_DN804583_c0_g1	0.000	0.000	0.000	0.000	0.000	0.000	0.000	0.000	0.562	0.000
TRINITY_DN804585_c0_g1	0.000	0.000	0.000	0.000	0.000	0.000	0.000	0.000	0.000	0.000
TRINITY_DN804587_c0_g1	0.000	0.000	0.000	0.900	0.000	0.000	0.000	0.000	0.181	0.000
TRINITY_DN804588_c0_g1	0.000	0.000	0.000	0.000	0.000	4.097	0.000	0.000	0.000	0.000
TRINITY_DN804590_c0_g1	0.000	0.000	0.000	0.000	0.000	0.000	0.000	0.000	0.000	0.000
TRINITY_DN804593_c0_g1	0.000	0.000	0.248	0.000	0.000	0.000	0.000	0.000	0.000	0.000
TRINITY_DN804594_c0_g1	0.000	0.000	0.000	0.000	0.000	0.000	0.000	0.000	0.000	0.000
TRINITY_DN804595_c0_g1	0.000	0.000	0.000	0.000	0.000	0.000	0.000	0.000	0.000	0.000
TRINITY_DN804598_c0_g1	0.000	0.000	0.000	0.000	0.000	0.000	0.000	0.000	2.030	0.000
TRINITY_DN804599_c0_g1	0.000	0.000	0.000	0.000	0.000	1.089	0.000	0.000	0.000	0.000
TRINITY_DN80459_c0_g1	0.000	0.000	0.000	2.790	0.000	0.000	0.000	0.000	0.572	0.000
TRINITY_DN80459_c10_g1	0.000	0.000	0.000	0.000	0.000	0.000	0.000	0.000	0.000	0.000
TRINITY_DN80459_c12_g1	0.000	0.000	0.000	0.000	0.000	0.000	0.000	1.893	0.200	0.000
TRINITY_DN80459_c1_g1	0.813	4.394	7.940	4.081	4.764	6.622	3.960	4.425	3.172	2.655
TRINITY_DN80459_c4_g1	0.000	1.040	0.805	1.446	2.390	2.729	8.559	1.820	2.294	0.000
TRINITY_DN80459_c5_g1	0.000	0.000	3.169	0.000	0.000	0.000	0.000	0.000	0.000	0.000
TRINITY_DN80459_c8_g1	0.000	0.000	2.085	1.648	2.921	0.000	0.000	4.282	0.341	0.000
TRINITY_DN80459_c9_g1	0.000	0.931	0.000	1.373	1.438	1.970	0.000	4.525	1.898	0.000
TRINITY_DN8045_c0_g1	6.288	6.565	4.316	4.241	5.062	7.287	3.782	0.000	4.683	7.902
TRINITY_DN8045_c0_g2	0.000	0.000	0.000	0.000	0.626	0.991	1.358	0.000	0.514	0.000
TRINITY_DN804602_c0_g1	0.000	0.000	0.000	0.369	0.000	0.000	0.000	0.000	0.000	0.000
TRINITY_DN804603_c0_g1	0.000	0.000	0.000	0.000	0.000	0.000	0.000	0.000	0.000	0.000
TRINITY_DN804604_c0_g1	0.000	0.000	0.000	0.000	0.000	0.000	0.000	0.000	0.000	0.000
TRINITY_DN804607_c0_g1	0.000	0.000	0.000	0.000	0.000	0.000	0.000	2.452	0.000	0.000
TRINITY_DN804608_c0_g1	0.000	0.873	0.369	0.237	0.157	0.140	0.251	0.000	0.129	0.000
TRINITY_DN804609_c0_g1	0.000	0.000	0.755	0.000	0.834	0.000	0.000	0.000	0.246	0.000
TRINITY_DN80460_c0_g1	0.000	0.000	0.000	0.000	0.000	0.000	0.000	0.000	0.000	0.000
TRINITY_DN80460_c1_g1	0.000	0.000	0.000	0.000	0.000	0.000	0.000	0.000	0.000	0.000
TRINITY_DN80460_c2_g1	0.000	0.506	0.000	0.000	0.000	0.000	0.000	0.000	0.000	0.000
TRINITY_DN80460_c7_g1	0.000	0.000	0.000	0.000	0.000	0.000	0.956	0.000	0.000	0.000
TRINITY_DN804610_c0_g1	0.000	0.000	2.275	0.000	0.000	0.000	0.000	0.000	0.246	0.000
TRINITY_DN804611_c0_g1	0.000	0.000	0.000	0.000	0.000	0.000	0.000	0.000	0.000	0.000
TRINITY_DN804612_c0_g1	0.000	0.000	0.000	0.488	0.000	0.000	0.000	0.000	0.000	0.000
TRINITY_DN804614_c0_g1	0.000	0.000	0.000	0.000	0.401	0.000	0.000	0.000	0.235	0.000
TRINITY_DN804615_c0_g1	0.000	1.471	0.000	0.000	0.000	1.477	0.000	0.000	0.000	0.000
TRINITY_DN804617_c0_g1	0.000	0.000	0.000	0.000	0.741	0.000	0.000	0.000	0.000	0.000
TRINITY_DN804618_c0_g1	0.000	0.000	0.000	1.745	0.000	0.000	0.000	0.000	0.000	0.000
TRINITY_DN804619_c0_g1	0.000	0.000	0.000	0.000	0.000	0.000	0.000	0.000	0.000	0.000
TRINITY_DN80461_c0_g1	0.000	2.292	0.000	0.000	0.000	0.000	0.000	0.000	0.000	0.000
TRINITY_DN80461_c3_g2	0.000	0.000	1.699	0.000	0.000	0.000	0.000	0.000	0.562	0.000
TRINITY_DN804621_c0_g1	0.000	0.000	0.000	0.000	0.000	0.000	0.000	0.000	0.339	0.000
TRINITY_DN804623_c0_g1	0.000	0.000	0.000	0.000	0.000	0.000	0.000	0.000	0.000	0.000
TRINITY_DN804624_c0_g1	0.000	0.000	0.000	0.000	0.000	0.000	0.000	0.000	0.000	0.000
TRINITY_DN804625_c0_g1	0.000	0.000	0.000	0.422	0.000	0.000	0.000	0.000	0.000	0.000
TRINITY_DN804627_c0_g1	0.000	0.000	0.000	0.000	0.000	0.000	0.000	0.000	0.000	0.000
TRINITY_DN80462_c0_g1	0.000	1.815	3.524	1.267	1.325	1.821	0.000	2.434	1.161	0.000
TRINITY_DN80462_c0_g2	0.000	0.000	1.637	0.000	0.000	0.000	0.000	3.433	0.000	0.000
TRINITY_DN804630_c0_g1	0.000	0.000	0.000	0.000	0.000	0.831	0.000	0.000	0.000	0.000
TRINITY_DN804633_c0_g1	0.000	0.000	0.000	0.000	0.000	0.000	0.000	0.000	0.000	0.000
TRINITY_DN804634_c0_g1	0.000	0.000	0.643	0.000	0.000	0.000	0.000	0.000	0.000	0.000
TRINITY_DN804635_c0_g1	0.000	0.000	0.000	0.536	0.000	0.000	0.000	0.000	0.161	0.000
TRINITY_DN804636_c0_g1	0.000	0.000	0.000	0.000	0.793	0.000	0.000	0.000	0.462	0.000
TRINITY_DN804637_c0_g1	0.000	0.000	0.000	0.000	0.000	4.297	0.000	0.000	0.000	0.000
TRINITY_DN804638_c0_g1	0.000	0.000	0.000	0.000	0.000	0.000	0.000	0.000	0.000	0.000
TRINITY_DN804639_c0_g1	0.000	0.000	0.000	0.000	0.000	0.000	0.000	0.000	0.570	0.000
TRINITY_DN80463_c0_g1	0.000	0.000	0.000	0.357	0.727	0.000	0.000	0.000	0.000	0.000
TRINITY_DN804641_c0_g1	0.000	0.000	0.000	0.000	0.000	0.000	0.000	0.000	0.000	0.000
TRINITY_DN804642_c0_g1	0.000	0.000	0.000	0.000	0.000	0.000	0.000	0.000	0.000	0.000
TRINITY_DN804645_c0_g1	0.000	0.000	0.000	0.000	0.175	0.483	0.000	0.000	0.000	0.000
TRINITY_DN804646_c0_g1	0.000	0.000	0.000	0.000	0.000	0.000	0.000	0.000	0.000	0.000
TRINITY_DN804648_c0_g1	0.000	0.000	0.000	0.000	2.758	0.000	0.000	0.000	0.000	0.000
TRINITY_DN80464_c0_g1	0.000	0.468	0.575	0.000	0.312	0.692	0.000	0.497	0.233	0.000
TRINITY_DN80464_c0_g2	0.000	0.000	0.000	0.655	1.372	5.646	0.000	0.000	0.804	6.713
TRINITY_DN80464_c0_g3	0.000	0.798	1.357	0.142	0.629	0.000	0.701	1.319	0.385	0.000
TRINITY_DN80464_c1_g1	0.000	0.000	0.000	0.000	0.000	0.000	0.000	0.000	0.000	0.000
TRINITY_DN80464_c2_g1	0.000	0.000	0.000	0.147	0.150	0.000	0.000	0.000	0.000	0.000
TRINITY_DN80464_c3_g1	0.000	0.000	0.430	0.000	0.000	0.000	0.000	0.000	0.000	0.000
TRINITY_DN804652_c0_g1	0.000	0.000	0.000	1.923	0.000	0.000	0.000	0.000	0.393	0.000
TRINITY_DN804653_c0_g1	0.000	0.000	0.000	0.000	0.000	0.000	1.004	0.000	0.000	0.000
TRINITY_DN804654_c0_g1	0.000	0.000	0.000	0.000	0.000	4.539	0.000	0.000	0.000	0.000
TRINITY_DN804657_c0_g1	0.000	0.000	0.000	0.000	0.575	0.000	0.000	0.000	0.000	0.000
TRINITY_DN804659_c0_g1	0.000	0.000	0.000	0.261	0.267	0.000	0.000	0.000	0.471	0.000
TRINITY_DN804660_c0_g1	0.000	0.000	0.000	0.000	0.000	0.000	0.000	0.000	0.088	0.000
TRINITY_DN804662_c0_g1	0.000	0.000	0.000	0.000	0.000	0.000	0.000	0.000	0.000	0.000
TRINITY_DN804664_c0_g1	0.000	0.000	0.000	0.000	0.000	0.312	0.000	0.000	0.136	0.000
TRINITY_DN804665_c0_g1	0.000	0.000	0.000	0.000	0.000	0.000	0.000	0.000	0.000	0.000
TRINITY_DN804666_c0_g1	0.000	0.000	0.000	0.000	0.000	0.000	0.000	0.000	0.000	0.000
TRINITY_DN804668_c0_g1	0.000	0.000	0.000	0.491	0.000	0.000	0.000	0.000	0.301	0.000
TRINITY_DN80466_c0_g1	0.000	0.646	1.110	0.815	1.096	0.000	0.243	0.367	0.328	0.979
TRINITY_DN80466_c0_g2	0.000	0.000	0.000	0.000	1.904	0.000	0.000	0.000	1.281	0.000
TRINITY_DN80466_c2_g1	0.000	0.000	0.000	0.568	1.300	0.000	1.868	0.000	1.477	0.000
TRINITY_DN80466_c2_g2	2.136	1.092	1.965	0.000	0.357	1.620	0.000	3.731	0.394	0.996
TRINITY_DN80466_c3_g1	0.000	0.000	0.427	0.039	0.040	0.000	0.000	0.000	0.000	0.000
TRINITY_DN804670_c0_g1	0.000	0.000	0.000	0.813	0.000	0.000	0.000	0.000	0.998	0.000
TRINITY_DN804671_c0_g1	0.000	0.876	0.143	0.078	0.159	1.308	0.384	0.294	0.235	0.000
TRINITY_DN804672_c0_g1	0.000	0.000	0.000	0.719	0.000	0.000	0.000	0.000	0.000	0.000
TRINITY_DN804673_c0_g1	0.000	0.000	0.000	0.000	0.000	0.000	1.398	0.000	0.000	0.000
TRINITY_DN804675_c0_g1	0.000	0.000	0.000	0.182	0.000	1.533	0.000	0.000	0.219	0.000
TRINITY_DN804676_c0_g1	0.000	0.000	0.000	0.000	0.000	0.000	0.000	0.000	0.000	0.000
TRINITY_DN804677_c0_g1	0.000	0.351	0.000	0.167	0.271	0.920	0.206	0.327	0.409	0.434
TRINITY_DN804678_c0_g1	0.000	0.000	0.000	0.000	0.113	0.306	0.000	0.421	0.401	0.000
TRINITY_DN804679_c0_g1	0.000	0.000	0.697	0.371	0.000	0.000	0.000	0.000	0.000	0.000
TRINITY_DN80467_c0_g1	0.000	0.000	0.000	0.000	0.083	0.000	0.000	0.000	0.148	0.000
TRINITY_DN80467_c1_g1	0.000	1.111	0.000	0.787	0.000	1.110	0.000	0.000	0.000	1.997
TRINITY_DN80467_c2_g1	0.000	0.000	0.000	0.172	0.000	1.448	0.000	0.000	0.207	0.000
TRINITY_DN80467_c3_g1	0.000	0.000	1.845	0.000	1.027	0.000	0.000	0.000	0.000	0.000
TRINITY_DN80467_c5_g1	0.000	0.000	0.000	0.000	0.000	0.000	0.000	0.000	0.000	0.000
TRINITY_DN804680_c0_g1	0.000	0.000	0.583	0.138	0.345	0.000	0.000	0.522	0.166	0.000
TRINITY_DN804681_c0_g1	0.000	0.000	0.000	0.000	0.123	0.000	0.000	0.000	0.000	0.000
TRINITY_DN804682_c0_g1	0.000	0.000	0.000	0.000	0.408	0.000	0.000	0.000	0.000	0.000
TRINITY_DN804683_c0_g1	0.000	0.000	0.000	0.000	0.000	0.000	0.000	0.000	0.000	0.000
TRINITY_DN804684_c0_g1	0.000	0.000	0.000	0.249	0.127	0.000	0.000	0.475	0.075	0.000
TRINITY_DN804688_c0_g1	0.000	0.000	1.865	0.497	0.000	0.000	0.000	0.000	0.000	0.000
TRINITY_DN804689_c0_g1	0.000	0.000	0.000	0.000	0.000	0.000	0.000	0.000	0.000	0.000
TRINITY_DN80468_c0_g1	1.709	1.818	0.217	0.886	0.377	0.429	0.794	1.616	1.321	0.922
TRINITY_DN804691_c0_g1	0.000	0.000	0.000	0.000	0.000	0.000	0.000	0.000	0.382	0.000
TRINITY_DN804692_c0_g1	0.000	0.000	0.000	0.000	0.000	0.000	0.000	0.000	0.000	0.000
TRINITY_DN804695_c0_g1	0.000	0.000	0.000	0.000	0.000	0.000	0.000	0.000	0.000	0.000
TRINITY_DN804696_c0_g1	0.000	0.000	0.000	0.000	0.000	0.000	0.000	0.000	0.000	0.000
TRINITY_DN804698_c0_g1	0.000	0.000	0.000	0.000	0.000	0.000	0.000	0.000	0.000	0.000
TRINITY_DN80469_c0_g1	0.000	0.000	0.000	0.000	0.000	0.000	0.000	0.000	0.000	0.000
TRINITY_DN80469_c1_g1	0.000	1.398	0.000	0.000	0.000	0.000	0.000	0.000	0.332	0.000
TRINITY_DN80469_c1_g2	0.000	0.000	0.000	0.000	0.000	0.000	3.613	0.000	0.000	0.000
TRINITY_DN80469_c1_g4	0.000	0.000	0.000	0.888	0.000	0.000	0.000	0.000	0.000	0.000
TRINITY_DN8046_c0_g1	5.246	11.194	8.581	6.809	11.173	6.778	7.215	7.979	6.421	0.000
TRINITY_DN8046_c0_g2	0.000	0.524	0.000	0.558	1.748	0.523	0.000	0.000	0.559	1.887
TRINITY_DN8046_c0_g3	0.000	0.000	0.000	0.000	0.460	0.205	0.000	0.000	0.136	0.000
TRINITY_DN8046_c1_g1	0.000	0.000	0.000	0.000	0.000	0.000	0.000	0.000	0.252	0.000
TRINITY_DN8046_c1_g2	0.000	0.000	0.619	0.000	0.340	0.000	0.000	0.000	0.000	0.000
TRINITY_DN8046_c4_g1	0.000	0.000	0.000	0.000	1.718	0.000	0.000	0.000	0.000	0.000
TRINITY_DN8046_c6_g1	0.000	0.000	0.000	0.000	0.000	0.000	0.000	0.000	0.000	0.000
TRINITY_DN804701_c0_g1	0.000	0.000	0.000	0.216	0.000	0.000	0.000	0.000	0.260	0.000
TRINITY_DN804702_c0_g1	0.000	0.000	0.000	0.300	0.000	0.000	0.742	0.000	0.181	0.000
TRINITY_DN804702_c1_g1	0.000	0.000	0.000	0.000	0.000	0.000	0.000	0.000	0.000	0.000
TRINITY_DN804703_c0_g1	6.005	0.000	0.000	0.000	0.282	0.000	1.358	0.000	0.000	0.000
TRINITY_DN804706_c0_g1	0.000	0.000	0.000	0.000	0.000	0.000	0.000	0.000	0.225	0.000
TRINITY_DN804707_c0_g1	0.000	0.000	0.000	0.000	0.000	0.000	0.751	0.000	0.000	0.000
TRINITY_DN804708_c0_g1	0.000	0.000	0.000	0.000	0.000	0.000	0.000	0.000	0.000	0.000
TRINITY_DN804709_c0_g1	0.000	0.000	0.000	0.366	0.000	0.000	0.000	0.000	0.000	0.000
TRINITY_DN80470_c0_g1	0.000	0.000	0.000	0.595	0.000	0.000	0.000	0.000	0.000	0.000
TRINITY_DN80470_c0_g2	0.000	0.000	0.000	0.000	0.000	0.000	0.000	0.000	0.000	0.000
TRINITY_DN80470_c1_g2	0.000	0.000	0.000	0.000	0.000	1.755	0.000	0.000	0.000	0.000
TRINITY_DN80470_c2_g1	0.000	0.000	0.000	0.000	0.000	0.000	0.000	0.000	0.000	0.000
TRINITY_DN80470_c4_g1	0.000	0.000	0.000	0.801	0.563	0.000	0.000	0.000	0.000	0.000
TRINITY_DN804710_c0_g1	0.000	0.000	0.000	0.000	0.000	0.000	0.000	0.000	0.097	0.000
TRINITY_DN804711_c0_g1	0.000	0.000	0.000	0.000	0.000	0.000	0.000	0.000	0.000	0.000
TRINITY_DN804712_c0_g1	0.000	0.521	0.681	0.000	0.000	2.080	1.823	0.000	0.111	0.000
TRINITY_DN804714_c0_g1	0.000	0.000	0.000	0.000	0.401	0.000	0.000	0.000	0.000	0.000
TRINITY_DN804716_c0_g1	0.000	0.000	0.000	0.000	0.000	0.000	0.000	0.000	0.000	0.000
TRINITY_DN804717_c0_g1	0.000	3.102	0.000	0.000	0.375	0.000	0.000	1.369	0.000	0.000
TRINITY_DN80471_c0_g1	3.386	13.392	3.579	4.704	5.503	7.600	5.962	8.223	13.660	14.289
TRINITY_DN80471_c0_g2	1.512	22.461	1.966	4.433	6.696	11.449	23.415	12.876	15.393	11.718
TRINITY_DN804720_c0_g1	0.000	0.000	0.000	0.248	0.000	0.000	0.000	0.000	0.000	0.000
TRINITY_DN804724_c0_g1	0.000	0.000	0.000	0.000	0.000	0.000	0.000	2.187	0.348	0.000
TRINITY_DN804725_c0_g1	0.000	0.000	0.000	0.000	0.000	0.000	0.000	0.000	0.000	0.000
TRINITY_DN804728_c0_g1	0.000	0.000	0.000	0.000	0.000	0.000	0.000	0.000	0.000	0.000
TRINITY_DN80472_c0_g2	0.000	0.000	0.000	0.000	0.000	0.000	0.000	0.000	0.000	0.000
TRINITY_DN80472_c0_g4	0.000	0.000	0.000	0.000	0.000	0.000	0.000	0.000	0.000	0.000
TRINITY_DN80472_c1_g1	0.000	2.629	0.000	0.000	0.000	0.000	0.000	0.000	0.368	0.000
TRINITY_DN80472_c6_g1	0.000	0.000	0.000	0.000	0.000	0.000	0.000	0.000	0.000	0.000
TRINITY_DN804731_c0_g1	0.000	0.000	0.000	0.000	0.793	0.000	0.000	0.000	0.000	0.000
TRINITY_DN804732_c0_g1	0.000	0.000	0.000	0.000	0.000	0.000	0.000	0.000	0.000	0.000
TRINITY_DN804735_c0_g1	0.000	0.000	0.000	0.000	0.774	0.000	0.000	0.000	0.000	0.000
TRINITY_DN804736_c0_g1	0.000	0.000	1.668	0.000	0.000	0.000	0.000	0.000	0.552	0.000
TRINITY_DN804738_c0_g1	0.000	0.000	0.720	0.000	0.000	0.550	0.000	0.000	0.000	0.000
TRINITY_DN804739_c0_g1	0.000	2.994	0.000	0.000	1.631	3.001	0.000	0.000	0.000	0.000
TRINITY_DN80473_c11_g1	0.000	0.000	0.000	0.000	0.000	0.000	0.000	0.000	0.000	8.094
TRINITY_DN80473_c13_g1	0.000	0.000	0.000	0.248	0.000	0.000	0.000	0.000	0.299	0.000
TRINITY_DN80473_c14_g1	0.000	0.000	0.000	0.000	0.486	0.000	0.000	0.000	0.430	0.000
TRINITY_DN80473_c1_g1	0.000	0.321	0.649	0.344	0.394	5.689	0.000	0.000	0.556	0.000
TRINITY_DN80473_c2_g1	0.000	0.000	0.000	1.521	0.000	0.000	0.000	0.000	0.000	0.000
TRINITY_DN80473_c3_g1	0.000	0.000	0.000	0.400	0.000	0.000	0.000	0.000	0.000	0.000
TRINITY_DN80473_c6_g1	0.000	0.000	0.414	0.340	0.000	0.000	0.000	0.000	0.254	0.000
TRINITY_DN80473_c8_g1	0.000	0.000	2.302	1.241	0.000	3.557	0.000	0.000	0.000	0.000
TRINITY_DN80473_c9_g1	0.000	0.812	0.000	0.000	1.365	0.000	0.000	0.000	0.000	0.000
TRINITY_DN804740_c0_g1	0.000	0.000	0.000	0.463	0.000	1.966	0.000	0.000	0.000	0.000
TRINITY_DN804741_c0_g1	0.000	0.000	0.000	0.000	0.000	0.000	0.000	0.000	0.000	0.000
TRINITY_DN804742_c0_g1	0.000	0.000	1.525	0.000	0.000	0.000	0.000	0.000	0.000	0.000
TRINITY_DN804744_c0_g1	0.000	0.000	0.000	0.000	0.000	0.000	0.000	0.000	0.000	0.000
TRINITY_DN804746_c0_g1	0.000	1.406	0.000	0.000	0.000	0.000	0.000	0.000	0.299	0.000
TRINITY_DN804748_c0_g1	0.000	0.479	0.000	0.170	0.000	0.000	0.000	0.000	0.000	0.000
TRINITY_DN80474_c1_g1	0.000	0.000	0.677	1.334	0.964	0.894	0.000	0.000	0.942	0.000
TRINITY_DN80474_c2_g1	22.005	0.000	0.000	0.000	0.000	0.000	0.000	0.000	1.716	0.000
TRINITY_DN804750_c0_g1	0.000	0.000	0.946	0.000	0.000	0.000	0.000	0.000	0.000	3.478
TRINITY_DN804752_c0_g1	0.000	0.000	0.000	0.000	0.000	0.000	0.000	3.504	0.552	0.000
TRINITY_DN804754_c0_g1	0.000	0.000	0.000	0.000	0.000	0.000	0.000	0.830	0.266	0.000
TRINITY_DN804755_c0_g1	0.000	0.000	0.000	0.000	0.000	0.000	0.000	0.000	0.000	0.000
TRINITY_DN804756_c0_g1	0.000	0.000	0.000	0.000	0.000	0.000	0.000	0.000	0.000	0.000
TRINITY_DN804757_c0_g1	0.000	0.000	1.012	0.000	0.000	0.000	0.000	0.000	0.000	0.000
TRINITY_DN804758_c0_g1	0.000	0.000	0.000	1.067	0.000	0.000	0.000	0.000	0.000	0.000
TRINITY_DN804760_c0_g1	0.000	0.000	0.000	0.000	0.000	0.000	0.000	0.000	0.000	0.000
TRINITY_DN804761_c0_g1	0.000	0.000	0.000	0.000	0.000	0.000	0.000	0.000	0.000	0.000
TRINITY_DN804762_c0_g1	0.000	0.000	0.000	0.656	0.000	0.000	0.000	1.233	0.000	0.000
TRINITY_DN804763_c0_g1	0.000	0.000	0.000	0.419	0.000	0.000	0.000	0.000	0.000	0.000
TRINITY_DN804765_c0_g1	0.000	0.000	0.000	0.466	0.974	0.000	0.000	0.000	0.000	0.000
TRINITY_DN804766_c0_g1	0.000	0.000	0.000	0.000	0.000	0.000	0.000	0.000	0.326	0.000
TRINITY_DN804769_c0_g1	0.000	0.000	0.000	0.160	0.000	0.000	0.000	0.000	0.000	0.000
TRINITY_DN80476_c0_g1	0.000	0.000	0.954	0.000	1.067	1.473	0.000	0.000	0.000	0.000
TRINITY_DN80476_c0_g3	0.000	0.000	0.000	0.000	0.753	0.000	0.000	0.000	0.000	0.000
TRINITY_DN80476_c1_g1	0.000	0.000	0.000	0.000	0.778	0.000	0.000	0.000	0.000	0.000
TRINITY_DN80476_c1_g2	0.000	0.000	0.000	0.000	0.000	0.000	0.000	0.000	0.000	0.000
TRINITY_DN80476_c1_g3	0.000	0.000	0.000	0.000	0.000	0.000	0.000	0.000	0.000	0.000
TRINITY_DN80476_c2_g1	0.000	0.000	0.000	0.000	0.000	0.000	0.000	0.000	0.239	0.000
TRINITY_DN80476_c2_g3	0.000	0.000	0.000	0.000	0.000	0.000	0.000	0.000	0.751	0.000
TRINITY_DN80476_c3_g1	0.000	0.000	1.439	0.000	1.630	0.000	0.000	0.000	0.000	0.000
TRINITY_DN80476_c4_g1	0.000	0.000	0.000	0.000	0.000	0.000	0.000	0.000	0.000	0.000
TRINITY_DN804771_c0_g1	0.000	0.000	1.012	0.000	0.000	0.000	0.000	0.000	0.330	0.000
TRINITY_DN804772_c0_g1	0.000	0.000	0.000	0.000	0.183	0.000	1.772	0.676	0.179	0.000
TRINITY_DN804773_c0_g1	0.000	0.000	0.000	0.000	0.000	0.000	0.000	0.578	0.365	0.771
TRINITY_DN804774_c0_g1	0.000	0.000	0.000	0.000	0.369	0.000	0.000	0.000	0.650	0.000
TRINITY_DN804775_c0_g1	0.000	0.000	0.000	0.000	0.000	0.000	1.298	0.000	0.000	0.000
TRINITY_DN804776_c0_g1	0.000	0.000	0.000	0.000	0.000	0.000	0.000	0.000	0.000	0.000
TRINITY_DN804778_c0_g1	0.000	0.000	0.000	0.000	0.000	0.000	0.000	0.000	0.000	0.000
TRINITY_DN804779_c0_g1	0.000	0.000	0.000	0.000	0.000	0.000	0.000	0.000	0.000	0.000
TRINITY_DN80477_c0_g1	0.000	1.168	0.953	0.936	0.426	2.024	2.053	3.186	1.582	0.000
TRINITY_DN80477_c1_g1	0.000	0.000	0.940	0.000	0.000	0.000	0.000	0.000	0.092	0.000
TRINITY_DN804780_c0_g1	0.000	0.000	2.096	0.000	0.000	0.000	0.000	0.000	0.000	0.000
TRINITY_DN804786_c0_g1	0.000	0.000	0.000	0.760	0.000	0.000	0.000	0.000	0.000	0.000
TRINITY_DN804787_c0_g1	0.000	0.000	0.000	0.158	0.439	2.663	0.783	0.000	0.000	0.000
TRINITY_DN804788_c0_g1	0.000	0.000	0.000	0.000	0.000	0.000	0.000	0.000	0.000	0.000
TRINITY_DN804792_c0_g1	0.000	0.000	0.000	0.489	1.021	0.000	0.000	0.000	0.000	0.000
TRINITY_DN804797_c0_g1	0.000	0.000	0.000	0.000	0.000	0.000	0.000	0.000	0.000	0.000
TRINITY_DN804798_c0_g1	0.000	0.000	0.000	0.000	0.000	0.000	0.000	0.000	0.000	0.000
TRINITY_DN804799_c0_g1	0.000	0.000	0.333	0.122	0.063	0.337	0.603	0.000	0.186	0.000
TRINITY_DN80479_c0_g1	0.000	0.000	0.000	0.000	1.041	0.000	0.000	0.000	0.000	0.000
TRINITY_DN80479_c3_g1	0.000	0.000	0.000	0.000	0.000	0.000	0.000	0.000	0.000	0.000
TRINITY_DN80479_c3_g2	0.000	0.000	0.000	0.000	0.368	0.000	0.000	0.000	0.000	3.649
TRINITY_DN80479_c4_g1	0.000	0.000	0.000	0.540	0.000	0.000	0.000	0.000	0.000	0.000
TRINITY_DN80479_c5_g1	0.000	0.000	0.000	0.000	0.000	0.000	0.000	0.000	0.000	0.000
TRINITY_DN80479_c6_g1	0.000	0.000	0.000	0.000	0.000	0.000	0.000	0.000	0.132	0.000
TRINITY_DN80479_c7_g1	0.000	0.000	0.000	0.000	0.000	0.000	0.000	0.000	0.000	0.000
TRINITY_DN8047_c0_g1	6.288	3.675	6.719	4.717	3.068	4.309	7.411	5.318	4.956	1.560
TRINITY_DN8047_c1_g1	0.000	0.000	0.000	0.000	0.000	1.913	0.000	0.000	0.408	0.000
TRINITY_DN8047_c2_g1	0.000	0.000	0.000	1.534	0.000	0.000	0.000	0.000	0.000	0.000
TRINITY_DN8047_c3_g1	0.000	0.000	0.000	0.000	0.000	1.152	1.978	3.033	0.244	0.000
TRINITY_DN804801_c0_g1	0.000	1.320	0.000	0.000	0.000	0.000	0.000	0.000	0.000	0.000
TRINITY_DN804802_c0_g1	0.000	0.000	1.198	0.963	0.000	0.000	0.000	0.000	0.000	0.000
TRINITY_DN804804_c0_g1	0.000	0.000	0.000	0.000	0.000	0.000	0.000	0.000	0.000	0.000
TRINITY_DN804805_c0_g1	0.000	9.169	0.000	0.801	0.844	0.000	0.000	0.000	0.000	0.000
TRINITY_DN804806_c1_g1	0.000	0.000	0.000	0.000	0.000	2.806	0.000	0.000	0.000	0.000
TRINITY_DN804811_c0_g1	0.000	3.729	0.000	0.000	0.451	4.998	0.000	0.000	1.323	0.000
TRINITY_DN804812_c0_g1	0.000	0.000	0.000	0.000	0.000	0.000	0.000	0.000	0.000	0.000
TRINITY_DN804813_c0_g1	0.000	0.000	0.000	0.000	0.000	0.000	0.000	0.000	0.000	0.000
TRINITY_DN804814_c0_g1	0.000	0.000	0.000	0.000	0.000	0.000	0.000	0.000	0.000	0.000
TRINITY_DN804815_c0_g1	0.000	0.000	0.000	0.000	0.000	0.000	0.000	0.000	0.000	0.000
TRINITY_DN804817_c0_g1	0.000	0.000	1.340	0.000	0.369	0.000	0.000	0.000	0.217	3.665
TRINITY_DN804818_c0_g1	0.000	0.567	0.000	0.000	0.000	0.567	0.000	0.000	0.242	0.000
TRINITY_DN804819_c0_g1	0.000	0.000	0.000	0.000	0.000	0.000	0.000	0.000	0.526	0.000
TRINITY_DN80481_c0_g3	0.000	0.000	0.000	0.000	0.000	0.000	0.000	0.000	0.000	0.000
TRINITY_DN804820_c0_g1	0.000	0.000	0.000	0.000	0.000	0.000	0.000	0.000	0.102	0.000
TRINITY_DN804822_c0_g1	0.000	0.232	0.000	0.082	0.000	0.000	0.000	0.000	0.000	0.000
TRINITY_DN804823_c0_g1	0.000	0.000	0.000	0.139	0.142	1.553	0.000	0.527	0.263	1.413
TRINITY_DN804824_c0_g1	0.000	0.000	0.000	0.000	0.000	1.661	0.000	0.000	0.353	0.000
TRINITY_DN804825_c0_g1	0.000	0.000	0.000	0.000	0.347	0.000	0.000	0.000	0.103	0.000
TRINITY_DN804827_c0_g1	0.000	0.000	0.000	0.000	0.000	0.000	0.000	0.000	0.000	0.000
TRINITY_DN804829_c0_g1	0.000	0.000	0.000	0.000	0.495	0.000	0.000	0.000	0.000	0.000
TRINITY_DN80482_c0_g1	0.000	0.000	0.808	0.000	0.897	0.000	0.000	0.000	0.415	4.429
TRINITY_DN80482_c0_g2	0.000	0.000	0.000	0.000	0.000	0.000	0.000	0.000	0.311	0.000
TRINITY_DN804830_c0_g1	0.000	0.000	0.000	0.000	0.000	0.000	0.000	0.000	0.000	0.000
TRINITY_DN804832_c0_g1	0.000	0.000	0.000	0.000	0.000	0.000	0.000	0.000	0.000	0.000
TRINITY_DN804833_c0_g1	0.000	0.000	1.062	0.000	0.000	1.638	0.000	0.000	0.000	0.000
TRINITY_DN804834_c0_g1	0.000	1.986	0.000	0.000	0.000	0.000	0.000	0.000	0.847	0.000
TRINITY_DN804835_c0_g1	0.000	0.000	0.000	0.000	0.000	0.000	0.000	0.000	0.000	0.000
TRINITY_DN804836_c0_g1	0.000	0.000	0.000	0.000	0.338	0.000	0.000	0.000	0.000	0.000
TRINITY_DN804839_c0_g1	0.000	0.000	0.000	0.000	0.427	0.000	0.000	0.000	0.250	0.000
TRINITY_DN80483_c0_g1	0.000	0.000	1.396	0.152	0.466	0.000	0.000	0.575	0.714	0.000
TRINITY_DN80483_c1_g1	0.000	0.000	1.004	0.000	0.000	0.000	0.000	0.000	0.330	0.000
TRINITY_DN80483_c1_g2	0.000	0.895	0.000	0.159	0.245	0.662	0.394	0.615	0.504	2.461
TRINITY_DN80483_c1_g3	0.000	0.000	0.000	0.000	0.000	0.000	0.000	0.000	0.806	0.000
TRINITY_DN80483_c1_g4	0.000	0.000	0.000	0.000	0.000	0.000	0.000	0.000	0.000	0.000
TRINITY_DN80483_c3_g1	0.000	0.000	0.000	0.000	0.000	0.000	0.000	0.000	0.000	0.000
TRINITY_DN80483_c4_g1	0.000	0.000	0.000	0.000	0.000	0.000	0.000	0.000	0.000	0.000
TRINITY_DN80483_c5_g1	0.000	0.000	0.000	0.000	0.000	0.000	0.000	0.000	0.000	0.000
TRINITY_DN804841_c0_g1	0.000	1.495	0.000	0.000	0.270	0.000	0.000	0.000	0.159	0.000
TRINITY_DN804842_c0_g1	0.000	0.000	0.000	0.346	0.000	0.000	0.000	0.000	0.000	0.000
TRINITY_DN804843_c0_g1	0.000	0.000	0.000	0.000	0.000	0.000	0.000	0.000	0.000	0.000
TRINITY_DN804845_c0_g1	0.000	0.000	0.000	0.000	0.000	4.642	0.000	0.000	0.000	0.000
TRINITY_DN804846_c0_g1	0.000	0.000	0.000	0.000	0.000	0.000	0.000	0.000	0.396	0.000
TRINITY_DN80484_c0_g2	0.000	0.000	0.000	0.000	0.000	0.000	0.000	0.000	0.000	0.000
TRINITY_DN80484_c0_g3	0.000	0.000	0.000	0.000	0.000	0.000	0.000	0.000	0.000	0.000
TRINITY_DN80484_c1_g1	0.000	0.000	0.000	0.000	0.872	0.000	2.074	0.000	0.000	0.000
TRINITY_DN804850_c0_g1	0.000	0.000	0.607	0.219	0.333	0.916	0.000	0.000	0.134	0.000
TRINITY_DN804852_c0_g1	0.000	0.000	0.000	0.000	0.000	0.000	0.000	0.000	0.000	0.000
TRINITY_DN804853_c0_g1	0.000	0.000	0.000	0.000	0.000	0.000	0.000	0.000	0.000	0.000
TRINITY_DN804854_c0_g1	0.000	0.000	0.000	0.000	0.313	0.000	0.000	0.000	0.000	0.000
TRINITY_DN804855_c0_g1	0.000	0.000	0.000	0.000	0.000	0.000	0.000	0.000	0.000	0.000
TRINITY_DN804856_c0_g1	0.000	0.000	0.000	0.000	0.000	0.000	0.000	0.000	0.000	0.000
TRINITY_DN804858_c0_g1	0.000	0.000	0.000	0.000	0.000	0.000	0.000	0.000	0.798	0.000
TRINITY_DN80485_c1_g1	0.000	0.000	0.000	0.000	0.000	0.000	0.000	0.000	0.000	0.000
TRINITY_DN804860_c0_g1	0.000	0.000	0.000	0.000	0.000	0.000	3.335	0.000	0.000	0.000
TRINITY_DN804862_c0_g1	0.000	0.000	0.000	0.000	0.000	0.000	0.000	0.000	0.000	0.000
TRINITY_DN804865_c0_g1	0.000	0.000	0.000	0.396	0.000	0.000	0.000	0.000	0.482	0.000
TRINITY_DN804867_c0_g1	0.000	0.000	0.320	0.000	0.177	0.000	0.000	0.000	0.000	0.000
TRINITY_DN804869_c0_g1	0.000	0.000	0.000	0.000	0.000	0.000	0.000	0.000	0.000	0.000
TRINITY_DN80486_c1_g1	0.000	0.000	0.000	0.000	0.000	0.000	0.000	0.000	0.000	0.000
TRINITY_DN80486_c1_g2	0.000	0.000	0.000	1.028	0.000	0.000	0.000	1.934	0.000	0.000
TRINITY_DN80486_c1_g5	0.000	0.000	0.000	0.000	0.000	0.000	0.000	1.716	0.551	0.000
TRINITY_DN80486_c2_g1	0.000	0.000	0.000	0.000	0.000	1.146	0.000	0.000	0.000	4.088
TRINITY_DN804871_c0_g1	0.000	0.000	0.000	0.000	0.000	0.000	0.000	0.000	0.000	0.000
TRINITY_DN804876_c0_g1	0.000	0.000	0.000	0.283	0.000	0.000	0.000	0.000	0.171	0.000
TRINITY_DN804878_c0_g1	0.000	0.000	0.000	0.000	0.000	0.000	0.000	0.000	0.335	0.000
TRINITY_DN804879_c0_g1	0.000	0.000	0.000	0.000	0.000	0.000	0.000	0.000	0.000	0.000
TRINITY_DN80487_c0_g1	0.000	0.000	0.000	0.960	1.533	1.360	0.000	0.000	0.000	0.000
TRINITY_DN80487_c0_g2	0.000	0.000	0.751	1.241	0.000	0.000	0.000	0.000	0.000	0.000
TRINITY_DN804880_c0_g1	0.000	0.000	0.504	0.000	0.000	0.000	0.000	0.000	0.490	0.000
TRINITY_DN804881_c0_g1	0.000	0.000	0.000	0.000	0.000	0.000	0.000	0.000	0.000	0.000
TRINITY_DN804882_c0_g1	0.000	0.000	0.000	0.000	0.799	0.000	0.000	0.000	0.471	0.000
TRINITY_DN804883_c0_g1	0.000	0.000	0.000	0.263	0.000	0.000	0.000	0.985	0.317	0.000
TRINITY_DN804884_c0_g1	0.000	0.000	0.000	0.813	0.859	0.000	3.990	0.000	0.000	0.000
TRINITY_DN804887_c0_g1	0.000	0.000	0.000	0.000	0.000	0.000	0.000	0.000	0.000	0.000
TRINITY_DN804888_c0_g1	0.000	0.000	0.000	0.199	0.000	0.000	0.000	0.000	0.120	0.000
TRINITY_DN804889_c0_g1	0.000	0.000	0.000	0.000	0.000	0.000	0.000	0.000	0.000	0.000
TRINITY_DN80488_c0_g1	0.000	0.000	0.000	0.000	0.000	0.000	0.000	0.000	0.185	0.000
TRINITY_DN80488_c1_g1	0.000	0.000	0.000	0.000	0.000	0.000	0.000	2.187	0.000	5.836
TRINITY_DN80488_c1_g4	0.000	0.000	0.000	0.000	0.000	0.000	0.000	0.000	0.000	0.000
TRINITY_DN804890_c0_g1	0.000	0.000	0.350	0.380	0.000	0.000	0.000	0.000	0.000	0.000
TRINITY_DN804891_c0_g1	0.000	0.000	0.000	0.000	0.000	0.000	0.000	0.000	0.000	0.000
TRINITY_DN804892_c0_g1	0.000	0.000	0.000	0.000	0.000	0.000	0.000	0.000	0.000	0.000
TRINITY_DN804893_c0_g1	0.000	0.000	0.000	0.872	0.000	0.000	0.000	0.000	0.000	0.000
TRINITY_DN804894_c0_g1	0.000	0.000	0.000	0.000	0.000	1.192	0.000	0.000	0.503	0.000
TRINITY_DN804895_c0_g1	0.000	0.000	0.000	0.000	0.000	1.882	0.000	0.000	0.000	0.000
TRINITY_DN804897_c0_g1	0.000	0.000	2.146	0.194	0.000	0.000	0.000	2.187	0.000	0.000
TRINITY_DN80489_c0_g1	0.000	0.000	0.000	0.000	0.000	0.000	0.000	0.000	0.526	0.000
TRINITY_DN80489_c1_g2	0.000	2.191	0.000	0.000	0.000	0.000	0.000	0.000	0.000	0.000
TRINITY_DN80489_c2_g1	0.000	0.000	0.000	0.420	0.000	0.000	0.000	0.000	0.000	0.000
TRINITY_DN80489_c4_g1	0.000	0.000	0.299	0.325	0.225	0.000	0.000	0.000	0.392	0.000
TRINITY_DN80489_c5_g1	0.000	1.127	0.000	0.394	0.819	0.000	0.000	0.000	0.480	0.000
TRINITY_DN8048_c0_g2	0.000	0.000	1.626	0.000	0.262	2.519	0.000	0.000	0.308	0.000
TRINITY_DN8048_c1_g1	0.000	0.000	0.697	0.371	2.019	1.477	0.000	1.402	0.225	0.000
TRINITY_DN8048_c1_g2	0.000	0.000	0.922	0.491	0.000	0.000	0.000	0.000	0.000	0.000
TRINITY_DN8048_c3_g1	0.000	0.000	0.000	0.000	0.745	0.790	0.000	0.000	0.000	0.000
TRINITY_DN8048_c4_g1	0.000	0.000	0.000	1.367	0.000	0.000	0.000	0.000	0.000	0.000
TRINITY_DN8048_c5_g1	0.000	0.000	0.000	0.000	0.000	0.000	0.000	2.295	0.000	0.000
TRINITY_DN8048_c5_g2	0.000	0.000	0.000	0.848	0.000	0.000	0.000	1.610	1.213	0.000
TRINITY_DN804901_c0_g1	0.000	0.000	0.000	2.534	0.000	0.000	0.000	0.000	0.000	0.000
TRINITY_DN804902_c0_g1	0.000	0.000	0.000	0.000	0.000	0.000	0.000	0.000	0.000	0.000
TRINITY_DN804904_c0_g1	0.000	3.817	0.830	0.000	0.000	0.000	0.000	0.000	0.000	0.000
TRINITY_DN804906_c0_g1	0.000	0.000	0.000	0.000	0.431	0.000	0.000	1.582	0.000	0.000
TRINITY_DN804907_c0_g1	0.000	0.000	0.000	0.000	0.000	0.000	0.000	0.000	0.000	0.000
TRINITY_DN804908_c0_g1	0.000	0.000	0.310	0.000	0.000	0.000	0.000	0.636	0.000	0.000
TRINITY_DN804909_c0_g1	0.000	0.000	0.000	0.000	0.000	0.000	0.000	0.000	0.000	0.000
TRINITY_DN80490_c0_g1	0.000	0.491	3.933	0.945	4.429	3.409	1.038	4.816	3.250	3.647
TRINITY_DN80490_c0_g2	0.000	0.000	4.280	0.767	0.000	2.205	0.000	0.000	0.000	0.000
TRINITY_DN80490_c0_g3	4.739	2.835	3.954	2.183	2.911	5.194	2.664	1.614	2.047	0.855
TRINITY_DN80490_c1_g1	0.000	0.000	0.000	0.000	0.000	0.000	0.000	0.000	0.000	0.000
TRINITY_DN80490_c7_g1	0.000	0.000	0.813	0.184	1.289	1.249	0.000	1.169	0.113	0.000
TRINITY_DN804910_c0_g1	0.000	0.000	0.000	0.000	0.000	0.000	0.000	0.000	0.000	0.000
TRINITY_DN804912_c0_g1	0.000	0.676	0.440	0.240	0.491	0.000	1.187	0.917	0.000	0.000
TRINITY_DN804914_c0_g1	0.000	0.000	0.000	0.540	0.000	0.000	0.000	4.139	0.000	5.545
TRINITY_DN804915_c0_g1	0.000	2.116	0.000	0.000	0.000	0.000	0.000	0.000	0.000	0.000
TRINITY_DN804917_c0_g1	0.000	0.000	0.000	0.000	0.757	0.000	0.000	0.000	0.000	0.000
TRINITY_DN804918_c0_g1	0.000	0.402	0.000	0.000	0.000	0.000	0.000	0.000	0.000	0.000
TRINITY_DN804919_c0_g1	0.000	0.000	0.000	0.000	0.000	1.298	0.000	1.716	0.000	0.000
TRINITY_DN80491_c0_g1	0.000	0.000	0.000	0.149	0.000	0.000	0.000	0.000	0.000	0.000
TRINITY_DN80491_c0_g2	0.000	0.000	0.584	0.000	0.275	0.148	0.000	0.000	0.229	0.000
TRINITY_DN80491_c0_g4	0.000	0.000	0.000	0.000	0.000	0.000	0.000	2.097	0.000	0.000
TRINITY_DN80491_c0_g5	0.000	0.000	0.002	0.000	0.000	1.607	0.000	0.000	0.192	0.000
TRINITY_DN80491_c1_g1	0.000	0.000	0.000	0.000	0.000	0.000	0.000	0.000	0.000	0.000
TRINITY_DN804920_c0_g1	0.000	0.000	0.000	0.000	0.000	0.000	0.000	0.000	0.000	0.000
TRINITY_DN804921_c0_g1	0.000	0.000	0.000	0.000	0.000	0.000	0.000	0.000	0.000	0.000
TRINITY_DN804922_c0_g1	0.000	23.449	29.476	11.095	20.686	11.302	14.101	9.435	11.046	3.665
TRINITY_DN804923_c0_g1	0.000	0.000	0.000	0.000	0.369	0.000	0.000	0.000	0.142	0.000
TRINITY_DN804924_c0_g1	1.985	0.000	0.000	0.180	0.185	0.000	0.000	0.000	0.055	0.000
TRINITY_DN804925_c0_g1	6.917	0.000	0.000	0.000	0.000	0.000	0.000	0.000	0.000	0.000
TRINITY_DN804926_c0_g1	0.000	0.000	0.000	0.000	0.000	0.000	0.000	0.000	0.000	0.000
TRINITY_DN804927_c0_g1	0.000	0.000	0.000	0.000	0.000	0.000	0.000	0.000	0.000	0.000
TRINITY_DN804928_c0_g1	0.000	0.000	1.931	0.000	0.000	0.000	0.000	3.946	0.000	0.000
TRINITY_DN804929_c0_g1	0.000	0.000	0.000	0.000	0.000	0.000	0.000	0.000	0.000	0.000
TRINITY_DN80492_c0_g1	0.000	0.000	1.621	0.000	0.000	2.876	0.000	0.000	0.000	0.000
TRINITY_DN804930_c0_g1	0.000	2.058	0.677	0.000	0.000	0.000	0.000	0.000	0.000	0.000
TRINITY_DN804932_c0_g1	0.000	0.000	0.000	0.000	0.000	0.000	0.000	0.000	0.000	0.000
TRINITY_DN804933_c0_g1	0.000	0.000	0.000	0.415	0.000	0.000	0.000	0.000	0.000	0.000
TRINITY_DN804936_c0_g1	0.000	0.000	1.150	0.207	0.000	0.000	0.000	0.000	0.000	0.000
TRINITY_DN804937_c0_g1	0.000	0.000	0.000	0.000	0.000	0.672	0.000	0.000	0.000	0.000
TRINITY_DN80493_c0_g1	0.000	0.000	0.000	0.000	0.000	0.000	0.000	0.000	0.000	0.000
TRINITY_DN80493_c0_g2	0.000	0.000	0.000	0.000	0.000	0.000	0.000	0.000	0.000	0.000
TRINITY_DN804941_c0_g1	0.000	0.000	0.000	0.000	0.000	0.000	0.000	0.000	0.495	0.000
TRINITY_DN804943_c0_g1	0.000	0.000	0.000	0.000	0.000	0.000	0.000	0.000	0.000	0.000
TRINITY_DN804945_c0_g1	0.000	0.000	0.000	0.354	0.000	0.000	0.000	0.000	0.000	0.000
TRINITY_DN804948_c0_g1	0.000	0.000	0.000	0.000	0.000	0.000	0.000	0.000	0.000	0.000
TRINITY_DN80494_c0_g1	0.000	0.000	0.000	0.000	0.000	0.000	0.000	0.000	0.000	0.000
TRINITY_DN80494_c1_g2	0.000	0.000	0.000	0.000	0.000	0.000	0.000	0.000	0.000	0.000
TRINITY_DN80494_c2_g1	0.000	1.139	0.000	0.398	0.635	0.000	0.000	0.000	1.448	0.000
TRINITY_DN80494_c2_g2	0.000	0.000	0.000	0.000	0.681	0.000	0.000	0.000	1.538	0.000
TRINITY_DN80494_c3_g1	0.000	0.000	0.341	0.370	0.189	0.000	0.911	0.000	0.556	0.000
TRINITY_DN80494_c4_g1	0.000	0.000	0.000	0.000	0.000	0.000	0.000	0.000	0.000	0.000
TRINITY_DN80494_c5_g1	0.000	0.000	0.000	0.000	0.000	0.000	0.000	0.000	0.000	0.000
TRINITY_DN80494_c6_g1	0.000	0.000	4.670	0.000	0.000	0.000	0.000	0.000	0.000	0.000
TRINITY_DN804950_c0_g1	0.000	0.000	0.000	0.853	0.000	0.000	0.000	0.000	0.139	0.000
TRINITY_DN804953_c0_g1	0.000	0.000	0.000	0.000	0.000	2.693	0.000	0.000	0.000	0.000
TRINITY_DN804954_c0_g1	0.000	0.000	0.000	0.000	0.000	0.000	0.000	0.000	0.000	0.000
TRINITY_DN804955_c0_g1	0.000	0.000	0.000	0.000	0.000	0.000	0.000	0.000	0.000	0.000
TRINITY_DN804956_c0_g1	0.000	0.000	0.000	0.000	1.067	0.000	0.000	0.000	0.312	0.000
TRINITY_DN804957_c0_g1	0.000	0.000	0.000	0.000	0.000	0.000	0.000	0.000	0.000	0.000
TRINITY_DN80495_c0_g1	9.160	1.943	3.420	0.644	7.292	3.898	2.332	3.900	1.045	4.809
TRINITY_DN80495_c1_g1	0.000	0.000	0.000	0.000	0.507	0.000	0.000	0.000	0.000	0.000
TRINITY_DN80495_c2_g1	0.000	0.000	0.000	0.914	0.000	2.636	0.000	0.000	1.124	0.000
TRINITY_DN804960_c0_g1	32.459	9.858	1.202	63.786	0.000	0.000	0.000	0.000	0.000	26.323
TRINITY_DN804962_c0_g1	0.000	0.000	0.000	0.478	0.000	0.000	0.000	0.000	0.432	0.000
TRINITY_DN804963_c0_g1	0.000	0.000	0.000	0.082	0.942	0.000	0.000	0.000	0.000	0.000
TRINITY_DN804964_c0_g1	0.000	0.000	0.000	0.000	0.000	0.000	0.000	0.000	1.043	0.000
TRINITY_DN804965_c0_g1	0.000	0.000	0.000	0.173	0.000	0.000	0.000	0.000	0.000	0.000
TRINITY_DN804966_c0_g1	0.000	0.000	0.468	0.128	0.000	0.000	0.000	0.000	0.154	0.000
TRINITY_DN804967_c0_g1	0.000	0.000	0.917	0.000	0.000	0.000	2.418	1.870	0.000	0.000
TRINITY_DN804968_c0_g1	0.000	0.000	0.000	0.000	0.000	0.000	0.000	0.000	0.618	0.000
TRINITY_DN80496_c0_g1	0.000	0.000	0.000	0.000	0.000	0.000	0.000	0.000	0.000	0.000
TRINITY_DN80496_c1_g1	30.486	7.648	1.337	249.970	0.759	2.069	0.000	2.782	0.889	0.000
TRINITY_DN80496_c3_g1	0.000	0.000	0.000	0.212	0.000	0.000	0.000	0.000	0.132	0.000
TRINITY_DN80496_c4_g1	0.000	0.000	0.000	0.000	0.000	0.000	0.000	0.000	0.000	0.000
TRINITY_DN80496_c5_g1	0.000	0.000	0.000	0.000	0.000	0.000	0.000	0.000	0.000	0.000
TRINITY_DN80496_c6_g1	0.000	0.000	0.000	0.000	0.000	0.000	7.226	0.000	0.000	0.000
TRINITY_DN804970_c0_g1	0.000	0.000	0.770	0.411	0.854	4.737	0.000	0.000	0.000	0.000
TRINITY_DN804971_c0_g1	0.000	0.000	0.000	0.000	0.000	0.000	0.000	0.000	0.166	0.000
TRINITY_DN804972_c0_g1	0.000	0.000	0.000	0.321	0.000	0.000	0.000	0.000	0.000	0.000
TRINITY_DN804974_c0_g1	0.000	0.000	0.000	0.000	1.199	0.000	0.000	0.880	0.000	0.000
TRINITY_DN804975_c0_g1	0.000	0.000	0.000	0.000	0.000	0.000	0.000	0.000	0.000	0.000
TRINITY_DN804976_c0_g1	0.000	0.000	0.443	0.000	0.000	0.000	0.000	0.000	0.000	0.000
TRINITY_DN804978_c0_g1	0.000	0.000	0.242	0.000	0.096	0.000	0.000	0.000	0.000	0.000
TRINITY_DN804979_c0_g1	0.000	0.000	0.000	0.000	0.000	0.000	0.000	0.000	0.000	0.000
TRINITY_DN804982_c0_g1	0.000	0.000	0.000	0.000	0.000	0.000	0.000	0.000	0.000	0.000
TRINITY_DN804983_c0_g1	0.000	0.000	0.000	0.412	0.000	0.582	0.000	0.000	0.000	0.000
TRINITY_DN804984_c0_g1	0.000	0.000	0.000	0.000	0.000	0.000	0.000	0.000	0.000	0.000
TRINITY_DN804987_c0_g1	0.000	0.000	0.000	0.000	0.451	0.000	0.000	0.000	0.000	0.000
TRINITY_DN80498_c0_g1	0.000	0.000	0.560	0.714	0.458	0.000	1.776	0.350	0.797	0.000
TRINITY_DN80498_c2_g1	0.000	0.000	0.000	0.000	0.000	0.000	0.000	0.000	0.000	0.000
TRINITY_DN80498_c3_g1	0.000	0.000	0.000	0.000	0.000	0.000	0.000	0.000	0.000	0.000
TRINITY_DN804991_c0_g1	0.000	0.000	0.000	0.000	0.000	0.000	0.000	0.000	0.202	0.000
TRINITY_DN804992_c0_g1	0.000	0.000	0.000	0.000	0.713	0.000	0.000	0.000	0.000	0.000
TRINITY_DN804993_c0_g1	0.000	0.000	0.000	0.703	0.000	0.000	0.000	0.000	0.000	0.000
TRINITY_DN804995_c0_g1	0.000	0.000	0.000	0.000	0.270	0.000	0.000	0.000	0.159	0.000
TRINITY_DN804996_c0_g1	0.000	0.000	0.986	0.000	1.101	0.000	0.000	0.000	0.322	0.000
TRINITY_DN804998_c0_g1	0.000	0.000	0.000	0.000	0.000	0.000	0.000	0.000	1.441	0.000
TRINITY_DN804999_c0_g2	0.000	0.000	0.000	0.000	0.000	0.000	0.000	0.000	0.335	0.000
TRINITY_DN80499_c1_g1	0.000	0.000	0.000	1.900	0.000	0.000	3.109	0.000	0.000	0.000
TRINITY_DN8049_c0_g1	0.000	0.415	0.000	0.477	1.019	0.000	0.000	0.000	0.292	0.000
TRINITY_DN8049_c0_g2	0.000	1.506	0.000	0.000	0.000	0.000	1.186	2.001	0.000	0.000
TRINITY_DN8049_c0_g3	0.000	0.000	0.000	0.158	0.000	0.000	0.780	1.193	0.000	1.604
TRINITY_DN8049_c1_g1	0.000	0.000	0.000	0.000	0.000	0.000	0.000	0.000	0.000	0.000
TRINITY_DN804_c0_g1	0.000	0.670	0.802	2.562	1.311	2.424	0.983	1.979	0.348	4.991
TRINITY_DN804_c0_g2	0.000	0.000	1.271	0.000	0.000	0.000	0.000	0.000	1.026	0.000
TRINITY_DN805003_c0_g1	0.000	0.000	1.246	0.000	0.701	0.000	0.000	0.000	0.821	0.000
TRINITY_DN805004_c0_g1	7.097	0.000	0.000	0.000	0.333	0.927	0.000	0.000	0.000	0.000
TRINITY_DN805006_c0_g1	0.000	0.000	0.000	0.000	0.000	0.000	0.000	0.000	0.000	0.000
TRINITY_DN805007_c0_g1	0.000	0.000	0.000	0.000	0.000	0.000	0.000	0.000	0.000	0.000
TRINITY_DN805008_c0_g1	0.000	0.000	0.000	0.000	0.000	0.000	0.000	0.000	0.000	0.000
TRINITY_DN805009_c0_g1	0.000	1.100	0.000	0.000	0.000	0.000	0.000	0.000	0.000	0.000
TRINITY_DN80500_c0_g1	0.000	0.000	0.000	0.000	0.000	0.000	0.000	0.000	0.000	0.000
TRINITY_DN80500_c0_g2	0.000	0.000	0.000	0.256	0.000	0.000	0.000	0.000	0.000	0.000
TRINITY_DN80500_c0_g3	0.000	0.000	0.000	0.000	0.000	0.000	0.000	0.000	0.187	0.000
TRINITY_DN805011_c0_g1	0.000	0.000	0.000	0.753	0.000	0.000	1.861	2.848	0.229	0.000
TRINITY_DN805014_c0_g1	0.000	0.000	0.455	0.245	0.000	0.000	0.000	0.918	0.148	0.000
TRINITY_DN805015_c0_g1	0.000	0.000	0.000	0.000	0.000	0.000	0.000	0.000	0.167	0.000
TRINITY_DN805018_c0_g1	0.000	0.000	0.000	0.000	0.278	0.000	0.000	0.000	0.000	0.000
TRINITY_DN805019_c0_g1	0.000	0.000	0.000	0.000	0.000	0.000	0.000	0.000	0.000	0.000
TRINITY_DN80501_c0_g1	0.000	0.000	0.000	0.000	0.000	0.000	0.000	0.000	0.000	0.000
TRINITY_DN80501_c2_g2	0.000	1.299	0.000	0.000	0.000	1.650	0.000	0.000	0.211	3.615
TRINITY_DN80501_c2_g4	0.000	0.000	0.000	0.000	0.448	1.037	0.000	0.000	0.219	0.000
TRINITY_DN80501_c2_g5	0.000	0.000	0.000	0.000	0.000	0.000	0.000	0.000	0.000	0.000
TRINITY_DN80501_c3_g1	0.000	0.000	0.000	5.627	0.000	0.000	0.000	3.685	0.000	0.000
TRINITY_DN805020_c0_g1	0.000	0.000	0.000	0.000	0.000	0.000	0.000	0.000	0.000	0.000
TRINITY_DN805021_c0_g1	0.000	0.445	0.580	0.000	0.322	0.000	0.000	0.597	0.286	0.000
TRINITY_DN805022_c0_g1	0.000	0.000	0.000	0.000	0.376	0.000	0.000	0.000	0.111	0.000
TRINITY_DN805023_c0_g1	15.680	0.000	0.000	0.000	0.000	0.000	0.000	0.000	0.000	0.000
TRINITY_DN805024_c0_g1	0.000	0.000	0.000	0.000	0.000	0.000	0.000	0.000	0.000	0.000
TRINITY_DN805025_c0_g1	0.000	0.000	0.000	0.000	0.000	0.000	0.000	0.000	0.000	0.000
TRINITY_DN805026_c0_g1	0.000	0.000	0.000	0.000	0.000	0.000	0.000	0.000	0.000	0.000
TRINITY_DN805027_c0_g1	0.000	0.000	0.000	0.000	0.000	0.000	0.000	0.000	0.000	0.000
TRINITY_DN805029_c0_g1	0.000	0.000	0.000	0.000	0.000	2.406	0.000	0.000	0.000	0.000
TRINITY_DN80502_c1_g1	0.000	0.000	0.000	0.000	0.077	0.000	0.000	0.000	0.023	0.000
TRINITY_DN80502_c1_g2	0.000	0.000	0.000	0.000	0.000	0.446	0.000	0.000	0.000	0.000
TRINITY_DN80502_c1_g3	0.000	0.000	0.779	0.000	0.225	0.000	0.000	0.000	0.000	0.000
TRINITY_DN80502_c1_g4	0.000	0.000	0.000	0.000	0.000	0.000	0.000	0.000	0.000	0.000
TRINITY_DN80502_c3_g1	0.000	1.116	0.732	0.000	0.991	0.000	0.000	0.000	0.000	0.000
TRINITY_DN80502_c4_g1	0.000	0.000	0.000	0.000	0.000	0.000	0.000	0.000	0.810	0.000
TRINITY_DN805031_c0_g1	0.000	0.000	0.451	0.243	0.497	0.000	1.200	0.000	0.000	0.000
TRINITY_DN805033_c0_g1	0.000	1.126	0.000	0.000	0.000	0.000	0.000	0.507	0.161	0.000
TRINITY_DN805035_c0_g1	0.000	0.000	0.000	0.680	2.138	0.000	0.000	0.000	0.000	0.000
TRINITY_DN805036_c0_g1	0.000	0.000	0.000	0.269	0.137	0.000	0.000	0.000	0.000	0.000
TRINITY_DN805037_c0_g1	0.000	0.953	2.177	0.000	1.723	0.000	0.835	0.637	0.917	1.715
TRINITY_DN805039_c0_g1	0.000	0.000	0.000	0.000	0.000	0.000	0.000	0.000	0.946	0.000
TRINITY_DN80503_c0_g1	0.000	0.000	0.000	1.025	0.000	0.000	0.000	0.000	0.000	0.000
TRINITY_DN80503_c0_g2	0.000	1.988	1.511	0.935	0.241	0.000	0.000	0.000	0.695	0.000
TRINITY_DN80503_c0_g3	0.000	0.462	0.905	1.109	0.000	0.444	0.783	0.000	0.096	0.000
TRINITY_DN80503_c0_g4	0.000	0.000	0.000	0.000	0.000	0.000	0.000	0.000	0.000	0.000
TRINITY_DN80503_c1_g1	0.000	4.418	0.000	0.000	0.000	0.000	0.000	0.000	0.000	0.000
TRINITY_DN805042_c0_g1	0.000	0.000	0.000	0.000	0.000	0.502	0.000	0.000	0.000	0.000
TRINITY_DN805045_c0_g1	0.000	0.000	0.000	1.019	0.000	0.000	0.000	0.000	0.000	0.000
TRINITY_DN805046_c0_g1	0.000	0.000	0.000	0.000	0.000	0.000	0.000	0.000	0.000	0.000
TRINITY_DN805047_c0_g1	0.000	0.000	0.000	0.000	0.000	0.000	0.000	0.000	0.000	0.000
TRINITY_DN805049_c1_g1	0.000	0.000	0.000	0.000	0.000	0.000	0.000	0.000	0.000	0.000
TRINITY_DN80504_c0_g1	5.479	8.101	7.774	5.195	7.118	6.396	6.511	7.129	4.259	2.301
TRINITY_DN80504_c1_g1	0.000	0.000	0.000	0.000	0.000	0.000	0.000	0.000	0.681	0.000
TRINITY_DN80504_c2_g1	0.000	0.000	0.000	0.000	0.302	0.273	0.000	0.000	0.179	1.008
TRINITY_DN80504_c5_g1	0.000	2.446	0.000	0.000	0.000	0.000	0.000	0.000	0.260	0.000
TRINITY_DN80504_c6_g1	0.000	0.000	0.000	0.000	0.000	0.000	0.000	0.000	0.000	0.000
TRINITY_DN80504_c7_g1	0.000	0.000	0.000	0.000	0.000	1.243	0.000	0.000	0.000	0.000
TRINITY_DN80504_c9_g1	0.000	0.000	0.000	0.000	0.000	2.877	0.000	0.000	0.000	0.000
TRINITY_DN805050_c0_g1	0.000	0.000	1.427	0.000	0.000	0.000	0.000	0.000	0.000	0.000
TRINITY_DN805052_c0_g1	0.000	0.000	0.000	0.000	0.000	1.525	0.000	0.000	0.648	0.000
TRINITY_DN805055_c0_g1	0.000	0.000	0.000	0.000	0.431	0.000	0.000	0.000	0.254	0.000
TRINITY_DN805056_c0_g1	0.000	0.000	0.000	0.000	0.000	0.000	0.000	0.000	0.000	0.000
TRINITY_DN805058_c0_g1	0.000	0.000	1.594	0.000	0.353	0.000	0.000	0.000	0.104	0.000
TRINITY_DN805059_c0_g1	0.000	0.000	0.000	0.000	0.000	0.000	0.000	0.000	0.000	0.000
TRINITY_DN805060_c0_g1	0.000	0.000	0.000	0.000	0.000	0.000	0.000	0.000	0.000	0.000
TRINITY_DN805061_c0_g1	0.000	0.000	0.000	0.000	0.000	0.000	0.000	0.000	0.000	0.000
TRINITY_DN805062_c0_g1	0.000	0.000	0.369	0.200	0.000	0.000	0.000	0.000	0.000	0.000
TRINITY_DN805063_c0_g1	0.000	0.000	0.000	0.000	0.000	0.000	0.000	3.156	0.000	0.000
TRINITY_DN805064_c0_g1	0.000	0.000	0.000	0.362	0.000	2.085	0.000	0.000	0.440	0.000
TRINITY_DN805065_c0_g1	0.000	0.000	0.000	0.000	0.000	1.710	0.000	0.000	0.000	0.000
TRINITY_DN805066_c0_g1	0.000	0.000	0.000	0.000	0.000	2.371	0.000	0.000	0.000	0.000
TRINITY_DN805068_c0_g1	0.000	0.303	0.189	0.103	0.318	0.000	0.000	0.000	0.000	0.000
TRINITY_DN805069_c0_g1	0.000	0.730	0.000	0.000	0.000	0.000	0.000	0.000	0.155	0.000
TRINITY_DN80506_c0_g1	0.000	0.000	0.000	0.000	0.000	0.282	0.000	0.000	0.000	0.000
TRINITY_DN80506_c1_g1	0.000	0.000	0.000	0.000	0.000	0.000	0.000	0.000	0.000	0.000
TRINITY_DN80506_c1_g2	0.000	0.000	0.000	0.000	0.000	0.000	0.000	0.000	0.000	0.000
TRINITY_DN80506_c2_g1	0.000	0.000	0.000	0.000	0.000	0.000	0.000	0.000	0.000	0.000
TRINITY_DN80506_c3_g1	0.000	0.000	0.000	0.577	0.000	0.424	0.712	0.000	0.091	0.000
TRINITY_DN80506_c4_g1	0.000	0.000	0.000	0.000	0.000	0.000	0.000	0.000	0.000	0.000
TRINITY_DN80506_c4_g2	0.000	0.000	0.000	0.000	0.000	0.000	0.000	0.000	0.000	0.000
TRINITY_DN80506_c6_g1	0.000	0.000	0.000	0.000	0.000	0.000	0.000	0.000	0.000	0.000
TRINITY_DN80506_c7_g1	0.000	0.000	0.000	0.000	0.000	0.000	0.000	0.000	0.000	0.000
TRINITY_DN805070_c0_g1	0.000	0.000	0.000	0.380	0.000	0.534	0.000	0.000	0.114	0.000
TRINITY_DN805074_c0_g1	0.000	0.000	0.000	0.000	0.000	0.861	0.000	0.000	0.093	0.000
TRINITY_DN805076_c0_g1	0.000	1.074	0.933	0.255	0.390	0.355	0.000	0.000	0.000	0.000
TRINITY_DN805077_c0_g1	0.000	0.000	0.000	0.000	0.000	0.000	0.000	0.000	0.000	0.000
TRINITY_DN805078_c0_g1	0.000	1.797	0.000	0.476	0.000	0.000	0.000	0.000	0.096	0.000
TRINITY_DN805079_c0_g1	0.000	0.000	0.000	0.000	0.001	0.000	0.000	0.000	0.000	0.000
TRINITY_DN80507_c0_g1	0.000	0.000	0.000	0.777	0.000	0.000	0.000	0.000	0.000	0.000
TRINITY_DN805082_c0_g1	0.000	0.000	0.000	0.000	0.000	0.000	0.000	0.000	0.000	0.000
TRINITY_DN805083_c0_g1	0.000	2.965	0.000	0.262	0.000	0.000	0.000	0.981	0.000	0.000
TRINITY_DN805084_c0_g1	0.000	0.000	0.000	0.000	0.000	0.000	0.000	0.000	0.000	0.000
TRINITY_DN805086_c0_g1	0.000	0.000	0.000	0.000	0.000	0.000	0.000	2.955	0.237	0.000
TRINITY_DN805087_c0_g1	0.000	0.000	1.674	0.000	0.000	1.278	0.000	0.000	0.000	0.000
TRINITY_DN805089_c0_g1	0.000	0.000	0.000	0.000	0.000	0.000	0.000	0.000	0.000	0.000
TRINITY_DN805090_c0_g1	0.000	0.000	0.000	0.000	0.000	0.000	0.000	0.000	0.000	0.000
TRINITY_DN805092_c0_g1	0.000	0.000	0.000	0.000	0.000	0.000	0.000	0.000	0.000	0.000
TRINITY_DN805093_c0_g1	0.000	0.000	0.000	0.000	0.000	0.000	0.000	0.000	0.000	0.000
TRINITY_DN805097_c0_g1	0.000	0.000	0.000	0.000	0.000	0.000	0.000	0.000	0.000	0.000
TRINITY_DN805098_c0_g1	0.000	0.000	0.000	0.000	0.000	0.000	0.000	0.000	0.297	0.000
TRINITY_DN805099_c0_g1	0.000	0.000	0.000	0.000	0.000	0.000	0.000	0.000	0.000	0.000
TRINITY_DN80509_c0_g1	0.000	0.000	0.000	3.722	1.943	1.779	0.000	0.000	1.895	0.000
TRINITY_DN80509_c0_g3	0.000	0.000	0.000	0.504	1.053	2.908	0.000	0.000	0.308	0.000
TRINITY_DN80509_c0_g4	0.000	0.000	0.000	4.406	0.000	0.000	0.000	0.000	0.384	0.000
TRINITY_DN8050_c0_g1	0.000	0.000	0.000	0.000	0.000	0.000	0.000	0.000	0.000	0.000
TRINITY_DN8050_c1_g1	0.695	0.873	2.229	1.924	2.023	3.344	1.344	3.275	1.909	1.386
TRINITY_DN8050_c1_g2	3.526	6.955	6.480	6.009	9.248	5.028	7.864	4.873	10.332	14.013
TRINITY_DN8050_c1_g4	0.000	0.000	0.000	1.165	0.596	0.000	0.000	0.000	0.527	0.000
TRINITY_DN8050_c6_g1	0.000	0.000	0.000	0.000	0.872	0.000	0.000	0.000	0.000	0.000
TRINITY_DN805100_c0_g1	0.000	0.000	0.000	0.000	0.000	0.000	0.000	4.110	0.000	0.000
TRINITY_DN805101_c0_g1	0.000	0.000	0.000	0.118	0.241	0.000	0.000	0.000	0.000	0.000
TRINITY_DN805104_c0_g1	0.000	0.000	0.000	0.000	0.000	0.000	0.000	0.000	0.000	0.000
TRINITY_DN805106_c0_g1	0.000	0.000	0.000	0.000	0.000	0.000	0.000	0.000	0.000	0.000
TRINITY_DN805107_c0_g1	0.000	0.000	0.000	0.000	0.000	4.983	0.000	0.000	0.000	0.000
TRINITY_DN805108_c0_g1	0.000	0.000	0.000	0.000	0.000	0.000	0.000	0.000	0.512	0.000
TRINITY_DN805109_c0_g1	0.000	0.000	0.000	0.000	0.000	0.000	0.000	0.000	0.000	0.000
TRINITY_DN80510_c1_g1	0.000	0.000	0.000	0.000	1.981	1.366	2.344	0.000	0.000	0.000
TRINITY_DN80510_c1_g3	0.000	0.000	0.000	0.000	0.000	0.000	0.000	0.000	0.000	0.000
TRINITY_DN80510_c1_g5	0.000	4.855	0.531	0.000	0.292	0.000	0.000	0.000	0.344	0.000
TRINITY_DN80510_c4_g1	0.000	0.000	0.000	0.000	0.955	0.000	0.000	0.000	0.000	0.000
TRINITY_DN805111_c0_g1	0.000	0.000	0.654	0.699	0.000	1.004	0.000	0.000	0.000	0.000
TRINITY_DN805115_c0_g1	0.000	0.000	0.000	0.000	0.000	0.000	0.000	0.000	0.000	8.094
TRINITY_DN805117_c0_g1	0.000	0.000	0.000	0.768	0.000	0.000	0.000	0.000	0.467	0.000
TRINITY_DN805118_c0_g1	0.000	1.317	0.000	0.000	0.238	0.000	0.000	0.000	0.281	0.000
TRINITY_DN805119_c0_g1	0.000	0.000	1.394	0.000	0.000	0.000	0.000	0.000	0.000	0.000
TRINITY_DN80511_c1_g1	0.000	0.000	0.000	0.000	0.686	0.000	0.000	0.000	0.000	0.000
TRINITY_DN80511_c1_g3	0.000	0.000	0.000	0.000	0.000	0.000	0.000	0.000	0.000	0.000
TRINITY_DN80511_c2_g1	0.000	0.000	0.000	0.000	0.000	0.000	0.000	0.000	0.000	0.000
TRINITY_DN80511_c3_g1	0.000	0.000	0.000	0.063	0.387	0.000	0.000	0.000	0.077	0.000
TRINITY_DN80511_c5_g1	0.000	0.000	0.000	0.507	0.530	0.000	0.000	0.000	0.000	0.000
TRINITY_DN805123_c0_g1	0.000	0.000	0.000	0.000	0.000	0.000	0.000	0.000	0.417	0.000
TRINITY_DN805124_c0_g1	0.000	0.000	1.767	0.000	0.000	0.000	0.000	0.000	0.000	0.000
TRINITY_DN805125_c0_g1	0.000	0.000	0.000	0.000	0.000	0.000	0.000	0.000	0.000	0.000
TRINITY_DN805126_c0_g1	0.000	0.000	0.000	0.000	0.604	0.000	0.000	0.000	0.000	0.000
TRINITY_DN805128_c0_g1	0.000	0.000	0.000	0.000	0.000	0.000	0.000	0.000	0.000	0.000
TRINITY_DN80512_c0_g1	0.000	0.000	0.000	0.000	0.000	0.000	0.000	0.000	0.000	0.000
TRINITY_DN80512_c0_g3	0.000	0.000	0.000	0.741	0.000	0.000	0.000	0.000	0.000	0.000
TRINITY_DN80512_c0_g4	0.000	0.000	0.000	0.000	0.000	1.488	0.000	0.000	0.816	0.000
TRINITY_DN80512_c1_g1	0.000	4.354	0.000	2.274	7.093	0.000	0.000	0.000	1.569	6.577
TRINITY_DN80512_c2_g1	0.000	0.000	0.000	0.000	0.000	0.000	0.000	0.000	0.000	0.000
TRINITY_DN80512_c3_g1	0.000	0.000	0.000	0.000	0.000	0.000	0.000	0.000	0.000	0.000
TRINITY_DN805132_c0_g1	0.000	1.287	1.048	0.000	0.117	0.000	0.000	0.000	0.139	0.000
TRINITY_DN805133_c0_g1	0.000	0.000	0.972	0.000	0.000	2.231	1.293	0.000	0.158	0.000
TRINITY_DN805134_c0_g1	0.000	0.000	0.000	0.000	0.000	0.000	0.000	0.000	0.000	0.000
TRINITY_DN805135_c0_g1	0.000	0.000	0.000	0.000	0.000	0.000	0.000	0.000	0.000	0.000
TRINITY_DN805136_c1_g1	0.000	0.000	0.000	0.000	0.000	0.000	0.000	0.000	0.623	0.000
TRINITY_DN805138_c0_g1	0.000	0.000	0.000	0.000	0.292	0.000	0.000	0.000	0.000	0.000
TRINITY_DN805139_c0_g1	0.000	0.000	0.000	0.000	1.495	0.000	0.000	0.000	0.000	0.000
TRINITY_DN80513_c0_g1	0.000	0.000	0.000	0.000	0.000	0.000	0.000	0.000	0.000	0.000
TRINITY_DN80513_c11_g1	0.000	0.000	0.000	0.000	0.000	0.000	0.000	0.000	0.000	0.000
TRINITY_DN80513_c12_g1	0.000	0.854	0.279	0.152	0.155	0.425	0.750	1.147	0.279	0.000
TRINITY_DN80513_c13_g1	0.000	0.000	0.000	0.000	0.000	0.000	0.000	0.000	0.000	0.000
TRINITY_DN80513_c1_g1	0.000	1.441	0.000	0.147	0.000	0.203	0.000	0.000	0.358	1.512
TRINITY_DN80513_c3_g1	0.000	0.000	0.000	0.000	0.000	0.000	0.000	0.000	0.000	0.000
TRINITY_DN80513_c3_g2	0.000	0.000	1.515	0.939	0.904	0.605	0.367	0.804	0.639	0.000
TRINITY_DN80513_c3_g3	0.000	0.000	0.000	0.000	0.945	0.000	0.000	0.000	0.000	0.000
TRINITY_DN80513_c4_g1	0.000	0.958	0.000	0.337	1.387	0.000	0.000	0.000	1.223	0.000
TRINITY_DN80513_c5_g1	0.000	0.438	0.656	0.849	1.055	0.943	1.330	0.000	1.314	0.000
TRINITY_DN80513_c5_g2	0.000	0.000	0.000	0.000	0.000	0.000	0.000	0.000	0.000	0.000
TRINITY_DN80513_c5_g4	0.000	20.629	0.000	0.801	0.000	0.000	0.000	0.000	0.000	0.000
TRINITY_DN80513_c6_g1	0.000	0.000	0.000	0.000	0.000	0.000	0.000	0.000	0.000	0.000
TRINITY_DN80513_c8_g1	0.000	0.000	0.000	0.000	0.000	0.000	0.000	0.000	0.514	0.000
TRINITY_DN805140_c0_g1	0.000	0.000	0.000	0.000	0.418	0.000	0.000	0.000	0.000	0.000
TRINITY_DN805142_c0_g1	0.000	0.403	0.000	0.894	0.000	0.000	0.000	0.543	0.000	0.000
TRINITY_DN805145_c0_g1	0.000	0.000	0.000	0.289	0.000	0.000	0.000	0.000	0.000	0.000
TRINITY_DN805146_c0_g1	0.000	0.000	0.000	0.000	0.000	0.000	0.000	0.000	0.235	0.000
TRINITY_DN805147_c0_g1	0.000	0.000	0.000	0.000	0.000	0.000	0.000	0.000	0.000	0.000
TRINITY_DN80514_c0_g1	0.000	0.000	0.000	0.000	0.000	0.000	0.000	0.000	0.000	0.000
TRINITY_DN80514_c0_g2	0.000	0.000	0.000	0.000	0.000	0.000	0.000	0.000	0.954	0.000
TRINITY_DN80514_c1_g1	0.000	0.000	0.000	0.000	0.000	0.000	0.000	0.000	0.151	0.000
TRINITY_DN805152_c0_g1	0.000	0.000	0.000	0.000	0.000	0.000	0.000	1.474	0.547	0.000
TRINITY_DN805153_c0_g1	0.000	0.000	0.000	0.000	0.000	0.000	0.000	0.000	0.000	0.000
TRINITY_DN805154_c0_g1	0.000	0.000	0.000	0.443	0.000	0.000	0.000	1.686	0.271	0.000
TRINITY_DN805155_c0_g1	0.000	0.000	0.000	0.000	0.000	0.000	0.000	0.000	0.000	0.000
TRINITY_DN805156_c0_g1	0.000	0.000	0.000	0.000	0.000	0.000	0.000	0.000	0.000	0.000
TRINITY_DN805158_c0_g1	0.000	0.483	0.000	0.402	0.649	0.159	0.284	0.000	0.459	0.000
TRINITY_DN80515_c0_g1	0.000	0.000	0.000	0.000	0.000	0.000	0.000	0.000	0.000	0.000
TRINITY_DN80515_c0_g2	0.000	0.000	0.000	0.000	0.250	5.167	0.000	0.000	0.000	0.000
TRINITY_DN805160_c0_g1	0.000	0.000	0.000	0.000	0.000	0.000	0.000	0.000	0.000	0.000
TRINITY_DN805166_c0_g1	0.000	0.000	0.000	0.860	0.000	0.000	0.000	0.000	0.000	0.000
TRINITY_DN805167_c0_g1	0.000	0.000	0.000	0.000	0.000	0.000	0.000	0.000	0.000	0.000
TRINITY_DN805168_c0_g1	0.000	0.000	0.000	0.000	0.000	0.000	0.000	0.000	0.000	0.000
TRINITY_DN80516_c0_g1	0.000	0.000	0.000	0.000	0.000	0.000	0.000	0.000	0.000	0.000
TRINITY_DN805172_c0_g1	0.000	0.000	0.000	1.228	0.000	0.000	0.000	0.000	0.000	0.000
TRINITY_DN805173_c0_g1	0.000	0.000	0.000	0.000	0.000	0.000	0.000	0.000	0.000	0.000
TRINITY_DN805175_c0_g1	0.000	0.000	0.000	0.628	0.000	0.000	1.548	0.000	0.053	0.000
TRINITY_DN805177_c0_g1	0.000	0.000	0.000	0.000	0.000	1.860	0.000	0.000	0.000	0.000
TRINITY_DN805178_c0_g1	0.000	0.000	0.000	0.000	0.000	0.000	0.000	0.000	0.000	0.000
TRINITY_DN805179_c0_g1	0.000	0.000	0.000	0.000	0.000	0.000	0.000	2.543	0.000	6.759
TRINITY_DN80517_c0_g1	0.000	0.000	14.630	6.356	12.230	6.550	5.992	0.523	7.317	8.267
TRINITY_DN80517_c1_g1	0.000	0.000	0.732	0.780	2.431	1.123	5.784	1.478	1.660	0.000
TRINITY_DN80517_c3_g1	0.000	0.000	0.000	0.000	0.000	0.000	0.000	0.000	0.000	0.000
TRINITY_DN80517_c4_g1	0.000	0.000	0.000	0.000	0.000	0.000	0.000	0.000	0.000	0.000
TRINITY_DN80517_c6_g1	0.000	0.000	0.000	1.876	0.000	0.000	0.000	0.000	0.000	0.000
TRINITY_DN80517_c7_g1	0.000	1.641	0.000	0.277	0.000	0.000	0.000	0.000	0.000	0.000
TRINITY_DN805180_c0_g1	0.000	0.000	0.000	0.000	0.000	0.000	0.000	0.000	0.000	0.000
TRINITY_DN805181_c0_g1	0.000	0.000	0.000	0.000	0.000	0.000	0.000	0.000	0.526	0.000
TRINITY_DN805183_c0_g1	0.000	0.000	0.000	0.754	0.000	0.000	3.697	0.000	0.000	0.000
TRINITY_DN805186_c0_g1	0.000	0.000	0.000	0.000	0.000	0.000	0.000	0.000	0.000	0.000
TRINITY_DN805187_c0_g1	0.000	0.000	0.000	0.960	0.000	0.000	0.000	0.000	0.294	0.000
TRINITY_DN805189_c0_g1	0.000	0.000	7.261	0.000	0.000	0.000	0.000	0.000	0.000	0.000
TRINITY_DN80518_c0_g1	0.000	0.847	0.000	0.896	1.224	0.000	2.946	2.245	0.180	0.000
TRINITY_DN80518_c1_g1	0.000	0.000	0.000	0.895	0.000	2.808	0.000	0.000	0.000	0.000
TRINITY_DN805190_c0_g1	0.000	0.000	0.000	0.000	0.433	0.000	0.000	0.000	0.000	0.000
TRINITY_DN805193_c0_g1	0.000	0.000	4.911	3.515	0.928	0.000	0.000	0.000	0.000	0.000
TRINITY_DN805195_c0_g1	0.000	0.000	0.000	0.500	0.256	0.000	0.000	0.000	0.452	0.000
TRINITY_DN805197_c0_g1	0.000	0.000	0.000	0.000	0.000	0.000	0.000	0.000	0.000	0.000
TRINITY_DN80519_c0_g1	0.000	0.000	0.000	0.275	0.000	0.000	0.000	0.000	0.619	2.814
TRINITY_DN80519_c2_g1	0.000	0.000	0.000	0.000	0.000	0.000	0.000	0.000	0.000	0.000
TRINITY_DN80519_c3_g1	0.000	0.000	0.000	0.000	0.000	0.000	0.000	0.000	0.000	0.000
TRINITY_DN80519_c4_g1	0.000	0.000	8.846	0.000	1.425	1.957	0.000	5.240	0.834	0.000
TRINITY_DN80519_c6_g1	0.000	0.000	0.638	0.262	0.269	0.242	0.000	0.000	0.227	0.000
TRINITY_DN80519_c8_g1	0.000	0.000	0.000	0.000	0.000	0.000	0.000	0.000	0.736	0.000
TRINITY_DN805201_c0_g1	0.000	0.000	0.000	0.000	0.000	0.000	0.000	0.000	0.061	0.000
TRINITY_DN805202_c0_g1	0.000	0.000	0.000	0.000	0.000	0.000	0.000	0.000	0.000	0.000
TRINITY_DN805203_c0_g1	0.000	0.000	0.000	0.000	0.000	0.000	0.000	0.000	0.000	0.000
TRINITY_DN805204_c0_g1	0.000	0.000	0.000	0.000	0.000	0.000	0.000	0.000	0.000	0.000
TRINITY_DN805205_c0_g1	0.000	0.000	0.000	0.000	0.000	0.000	0.000	0.000	0.000	0.000
TRINITY_DN805206_c0_g1	0.000	2.668	0.000	0.000	0.000	0.000	0.000	0.000	0.000	0.000
TRINITY_DN805207_c0_g1	0.000	0.000	0.000	0.000	0.000	0.000	0.000	0.000	0.278	0.000
TRINITY_DN80520_c0_g1	0.000	0.000	0.304	0.000	0.427	0.000	0.000	0.000	0.000	0.000
TRINITY_DN80520_c0_g2	0.000	0.000	0.000	0.000	0.000	0.000	0.000	0.000	0.000	0.000
TRINITY_DN80520_c0_g3	0.000	0.000	0.000	0.662	0.000	3.663	1.090	0.828	1.123	0.000
TRINITY_DN80520_c1_g1	0.000	0.000	0.000	0.000	0.000	0.000	2.278	0.000	0.000	0.000
TRINITY_DN80520_c1_g2	0.000	0.000	1.018	0.000	0.000	0.000	0.000	0.000	0.000	0.000
TRINITY_DN80520_c1_g3	0.000	0.000	0.578	0.000	0.000	0.000	0.000	0.000	0.000	0.000
TRINITY_DN80520_c2_g2	0.000	0.000	0.000	0.000	0.000	0.000	0.000	0.000	0.316	0.000
TRINITY_DN80520_c3_g1	0.000	0.000	0.000	0.000	0.000	0.000	0.000	3.650	0.000	0.000
TRINITY_DN80520_c6_g1	0.000	0.000	0.000	0.000	0.000	0.000	0.000	0.000	0.389	0.000
TRINITY_DN805212_c0_g1	0.000	0.000	0.000	0.771	0.000	0.000	0.000	0.000	0.000	0.000
TRINITY_DN805213_c0_g1	0.000	0.000	0.000	0.000	0.000	0.529	0.928	0.000	0.226	0.000
TRINITY_DN805216_c0_g1	0.000	0.000	0.000	0.000	0.000	0.000	0.000	0.000	0.000	0.000
TRINITY_DN805217_c0_g1	0.000	0.000	0.000	0.000	0.000	0.000	0.000	0.000	0.000	0.000
TRINITY_DN805218_c0_g1	0.000	0.000	0.000	0.000	0.554	0.000	0.000	0.000	0.000	0.000
TRINITY_DN805219_c0_g1	0.000	0.000	0.000	0.000	0.000	0.000	0.000	0.000	0.458	0.000
TRINITY_DN80521_c0_g1	0.000	0.000	0.000	0.000	1.352	0.000	3.175	0.000	0.000	0.000
TRINITY_DN80521_c1_g1	0.000	1.553	0.000	0.540	0.000	0.000	0.000	0.000	0.906	0.000
TRINITY_DN80521_c1_g2	0.000	2.415	1.465	3.152	0.000	0.000	0.000	0.000	0.517	0.000
TRINITY_DN80521_c2_g1	0.000	0.000	0.000	0.764	0.000	0.000	0.000	0.000	0.232	0.000
TRINITY_DN80521_c2_g2	0.000	0.000	0.000	1.282	0.000	0.000	0.000	0.000	0.393	0.000
TRINITY_DN80521_c2_g4	0.000	0.000	0.000	0.000	0.765	0.738	0.000	0.000	0.000	0.000
TRINITY_DN80521_c2_g5	0.000	0.000	0.000	0.000	0.000	0.000	0.000	0.000	0.000	0.000
TRINITY_DN80521_c3_g1	0.000	0.000	0.000	0.000	0.000	0.000	0.000	0.000	0.000	0.000
TRINITY_DN80521_c4_g1	0.000	0.000	0.000	0.000	0.000	0.000	0.000	0.000	0.000	0.000
TRINITY_DN80521_c5_g1	0.000	0.000	0.000	0.000	0.000	0.000	0.000	0.000	0.453	0.000
TRINITY_DN805221_c0_g1	0.000	0.000	0.000	0.000	0.000	0.000	0.000	0.000	0.000	0.000
TRINITY_DN805225_c0_g1	0.000	0.000	0.000	0.000	0.000	0.000	0.000	0.000	0.000	0.000
TRINITY_DN805226_c0_g1	0.000	0.000	0.000	0.000	0.000	0.000	0.000	0.000	0.000	0.000
TRINITY_DN805229_c0_g1	0.000	0.000	0.000	0.000	0.000	0.000	0.000	0.000	0.485	0.000
TRINITY_DN80522_c0_g1	0.000	0.000	0.000	0.000	0.000	0.000	0.000	0.000	0.084	0.000
TRINITY_DN80522_c10_g1	0.000	0.000	0.000	0.000	0.000	0.000	0.000	0.000	0.395	0.000
TRINITY_DN80522_c1_g1	0.000	0.000	0.000	0.000	0.000	0.000	0.000	0.000	0.142	0.000
TRINITY_DN80522_c2_g1	0.000	0.000	0.000	0.257	0.351	0.000	0.000	0.000	0.260	0.000
TRINITY_DN80522_c6_g1	0.000	0.000	0.000	0.000	0.282	1.448	0.000	0.000	0.316	0.000
TRINITY_DN80522_c8_g1	0.000	0.000	0.000	0.000	0.000	0.000	0.000	0.000	0.000	0.000
TRINITY_DN80522_c9_g1	0.000	0.000	0.000	0.000	0.000	0.000	0.000	0.000	0.000	0.000
TRINITY_DN805230_c0_g1	0.000	0.000	0.000	0.000	0.000	0.000	0.000	0.000	0.000	0.000
TRINITY_DN805231_c0_g1	0.000	0.408	0.000	0.000	0.340	0.000	0.000	0.000	0.000	0.000
TRINITY_DN805233_c0_g1	0.000	0.000	0.000	0.000	0.000	0.000	0.000	0.000	0.199	0.000
TRINITY_DN805234_c0_g1	0.000	0.000	0.000	0.000	0.000	0.000	0.000	0.000	0.000	0.000
TRINITY_DN805235_c0_g1	0.000	1.604	0.000	0.855	1.164	0.797	0.000	0.000	0.172	0.000
TRINITY_DN805236_c0_g1	0.000	0.000	0.000	0.291	0.000	0.000	0.000	0.000	0.000	0.000
TRINITY_DN805239_c0_g1	0.000	0.000	0.000	0.000	0.000	0.000	0.000	0.000	0.000	0.000
TRINITY_DN80523_c0_g1	0.000	0.396	1.034	0.000	0.000	0.394	0.696	0.000	0.000	0.000
TRINITY_DN80523_c0_g2	0.000	0.000	0.000	0.000	0.000	0.000	0.000	0.000	0.000	0.000
TRINITY_DN80523_c1_g1	0.000	7.171	5.595	0.995	2.600	1.438	9.379	0.000	1.963	0.000
TRINITY_DN80523_c3_g1	0.000	0.000	0.000	0.000	0.000	0.000	0.000	0.000	0.000	0.000
TRINITY_DN80523_c4_g1	0.000	0.000	0.000	0.000	0.000	0.000	0.000	0.000	0.000	6.383
TRINITY_DN80523_c7_g1	0.000	0.000	0.000	0.000	0.000	0.000	0.000	0.000	0.000	0.000
TRINITY_DN805240_c0_g1	0.000	0.000	0.000	0.000	0.000	0.000	0.000	0.000	0.000	0.000
TRINITY_DN805241_c0_g1	0.000	0.000	0.000	0.000	0.000	0.000	0.000	0.000	0.442	0.000
TRINITY_DN805242_c0_g1	0.000	0.000	0.000	0.184	0.375	0.000	0.000	0.000	0.000	0.000
TRINITY_DN805243_c0_g1	0.000	0.000	0.000	0.000	1.234	0.000	0.000	0.000	0.000	0.000
TRINITY_DN805244_c0_g1	0.000	0.000	0.000	0.000	0.000	0.000	0.000	6.433	0.000	0.000
TRINITY_DN805245_c0_g1	0.000	0.000	0.000	0.000	0.000	0.000	0.000	0.000	1.483	0.000
TRINITY_DN805249_c0_g1	0.000	0.000	0.188	0.000	0.205	0.000	0.000	0.000	0.249	0.000
TRINITY_DN80524_c0_g1	0.000	0.000	0.908	0.177	0.091	1.162	0.000	0.268	0.000	0.000
TRINITY_DN80524_c0_g2	2.723	0.000	0.000	0.125	0.382	0.000	0.616	0.000	0.000	0.000
TRINITY_DN80524_c0_g4	0.000	0.000	0.000	0.000	0.000	0.000	0.000	0.000	0.000	0.000
TRINITY_DN80524_c2_g1	0.000	0.000	0.942	0.000	0.000	0.000	0.000	1.928	0.000	0.000
TRINITY_DN80524_c3_g1	0.000	0.000	0.000	0.000	0.000	0.000	0.000	0.000	0.000	0.000
TRINITY_DN805251_c0_g1	0.000	0.835	0.272	0.148	0.000	0.000	0.000	0.561	0.358	0.000
TRINITY_DN805254_c0_g1	0.000	0.178	0.000	0.063	0.000	0.000	0.000	0.491	0.155	0.654
TRINITY_DN805259_c0_g1	0.000	0.000	0.000	0.000	0.000	0.000	0.000	0.000	0.000	0.000
TRINITY_DN80525_c0_g1	0.000	0.000	1.076	0.300	0.591	0.421	0.000	0.000	0.174	0.000
TRINITY_DN80525_c1_g1	0.000	0.000	0.000	0.000	0.000	0.000	0.000	0.000	0.949	0.000
TRINITY_DN80525_c2_g1	0.000	2.079	0.000	0.000	0.000	0.000	0.000	0.000	0.888	0.000
TRINITY_DN80525_c2_g3	0.000	0.000	0.000	0.000	0.000	4.984	0.000	0.000	0.531	0.000
TRINITY_DN80525_c4_g1	0.000	0.000	0.000	0.000	0.000	0.000	0.000	0.000	0.000	0.000
TRINITY_DN805261_c0_g1	0.000	0.000	0.000	0.000	0.000	0.000	0.000	0.000	0.000	0.000
TRINITY_DN805263_c0_g1	0.000	0.649	0.211	0.231	0.354	0.642	0.570	0.000	0.428	0.000
TRINITY_DN805264_c0_g1	0.000	0.000	0.000	0.000	0.000	0.000	0.000	0.000	0.000	0.000
TRINITY_DN805267_c0_g1	0.000	0.000	0.000	0.415	0.000	0.000	0.000	0.000	0.000	0.000
TRINITY_DN805268_c0_g1	0.000	0.000	0.000	0.735	0.000	0.000	3.632	0.000	0.000	0.000
TRINITY_DN80526_c0_g1	0.000	0.000	0.000	2.051	0.000	1.197	1.958	0.000	0.439	0.000
TRINITY_DN80526_c1_g1	0.000	0.000	3.560	0.599	0.000	0.000	0.000	0.000	0.290	0.000
TRINITY_DN80526_c2_g1	0.000	0.000	0.000	0.000	0.000	0.000	0.000	0.000	0.000	0.000
TRINITY_DN80526_c3_g1	0.000	0.000	0.000	0.000	0.000	0.000	0.000	0.864	0.278	0.000
TRINITY_DN805270_c0_g1	0.000	0.000	0.000	0.000	0.149	0.000	0.000	0.552	0.000	0.000
TRINITY_DN805272_c0_g1	0.000	0.000	0.000	0.000	0.000	0.000	0.000	0.000	0.000	0.000
TRINITY_DN805274_c0_g1	0.000	0.000	1.427	0.000	0.000	0.000	0.000	0.000	0.000	0.000
TRINITY_DN805276_c0_g1	0.000	0.000	0.000	0.000	0.000	0.000	0.000	0.000	0.682	0.000
TRINITY_DN805279_c0_g1	0.000	0.000	0.000	0.000	0.894	0.000	0.000	0.000	0.000	0.000
TRINITY_DN80527_c0_g2	0.000	0.000	5.048	0.905	0.000	2.613	0.000	0.000	0.000	0.000
TRINITY_DN80527_c1_g1	0.000	0.000	0.000	0.000	0.000	0.000	0.000	0.000	0.347	0.000
TRINITY_DN80527_c1_g2	0.000	0.000	0.000	0.000	0.000	0.000	0.000	0.000	0.000	0.000
TRINITY_DN80527_c1_g3	0.000	0.000	0.000	0.000	0.000	0.000	0.000	0.000	0.159	0.000
TRINITY_DN80527_c1_g4	0.000	0.000	0.000	0.000	0.000	0.000	0.000	2.893	0.000	0.000
TRINITY_DN80527_c1_g6	0.000	0.000	0.000	0.000	0.000	0.000	0.000	0.000	0.000	0.000
TRINITY_DN80527_c2_g1	0.000	0.000	0.000	0.000	0.000	0.000	0.000	0.000	0.000	0.000
TRINITY_DN80527_c2_g3	0.000	0.000	0.000	0.000	0.000	0.000	3.586	0.000	0.000	0.000
TRINITY_DN80527_c4_g1	0.000	0.000	0.000	0.000	0.000	0.000	0.000	0.000	0.000	0.000
TRINITY_DN805281_c0_g1	0.000	0.652	0.000	0.000	1.414	0.000	0.000	0.000	0.000	0.000
TRINITY_DN805283_c0_g1	0.000	0.000	0.000	0.000	0.000	0.000	0.000	0.000	0.000	0.000
TRINITY_DN805284_c0_g1	0.000	0.000	0.000	0.000	0.000	0.000	3.066	0.000	0.000	0.000
TRINITY_DN805285_c0_g1	0.000	0.000	0.000	0.000	0.000	0.000	0.000	0.000	0.000	0.000
TRINITY_DN805286_c0_g1	0.000	0.511	0.000	0.181	0.000	0.000	0.000	0.000	0.109	0.000
TRINITY_DN805289_c0_g1	0.000	0.000	0.000	0.000	0.000	0.000	0.000	2.141	0.341	0.000
TRINITY_DN805291_c0_g1	0.000	0.000	0.000	0.000	0.000	0.000	0.000	0.000	0.000	0.000
TRINITY_DN805292_c0_g1	0.000	0.000	0.000	0.000	0.181	0.000	0.000	0.000	0.000	0.000
TRINITY_DN805293_c0_g1	0.000	0.000	0.000	0.356	1.103	0.000	0.000	0.000	0.646	0.000
TRINITY_DN805295_c0_g1	0.000	0.382	0.000	0.136	0.000	0.000	0.000	0.000	0.164	0.000
TRINITY_DN805296_c0_g1	0.000	0.000	0.000	0.000	0.000	2.588	0.000	0.000	0.000	0.000
TRINITY_DN805297_c0_g1	0.000	0.000	0.000	0.000	0.000	0.000	0.000	0.000	0.000	0.000
TRINITY_DN805298_c0_g1	0.000	0.000	0.000	0.000	0.000	0.000	0.000	0.000	0.000	0.000
TRINITY_DN805299_c0_g1	0.000	0.000	1.106	0.000	0.000	0.000	0.000	0.000	0.000	0.000
TRINITY_DN80529_c0_g1	0.000	0.000	0.753	0.567	1.257	1.049	0.000	0.000	0.116	1.391
TRINITY_DN80529_c2_g1	0.000	0.000	0.194	0.108	0.434	0.000	0.523	0.000	0.000	0.000
TRINITY_DN80529_c3_g1	0.000	1.398	2.734	0.000	1.015	0.000	0.000	0.000	0.297	4.976
TRINITY_DN80529_c4_g1	1.333	0.169	0.876	0.782	0.865	0.665	0.891	0.935	0.735	0.000
TRINITY_DN80529_c5_g1	0.000	0.000	0.000	0.000	0.000	0.000	0.000	0.000	0.222	0.000
TRINITY_DN80529_c7_g1	0.000	0.000	0.000	0.000	1.087	0.000	0.000	0.000	0.330	1.802
TRINITY_DN80529_c9_g1	0.000	0.000	0.000	0.000	0.000	0.000	0.000	0.000	0.310	0.000
TRINITY_DN8052_c0_g1	0.000	0.000	0.000	1.841	0.000	0.000	0.000	0.000	1.153	0.000
TRINITY_DN8052_c1_g1	0.000	0.000	0.000	0.000	0.000	0.000	0.000	0.000	0.000	0.000
TRINITY_DN805300_c0_g1	0.000	0.000	0.000	0.839	0.000	0.000	0.000	0.000	0.000	0.000
TRINITY_DN805301_c0_g1	0.000	0.000	0.000	0.000	0.000	0.000	0.000	0.000	0.000	0.000
TRINITY_DN805302_c0_g1	0.000	0.000	0.000	0.000	0.000	2.049	3.495	0.000	0.000	0.000
TRINITY_DN805304_c1_g1	0.000	0.000	0.244	0.000	0.481	0.000	0.000	0.000	0.123	0.000
TRINITY_DN805306_c0_g1	0.000	3.095	0.000	0.000	0.000	0.000	0.000	0.000	0.165	0.000
TRINITY_DN805307_c0_g1	0.000	0.000	0.000	0.000	0.000	0.000	0.000	0.000	0.000	0.000
TRINITY_DN805308_c0_g1	0.000	0.000	0.000	0.000	0.000	0.000	0.000	0.000	0.000	0.000
TRINITY_DN80530_c0_g1	0.000	1.486	0.456	0.103	0.000	0.000	0.391	1.137	0.145	0.000
TRINITY_DN80530_c0_g2	0.865	0.000	0.954	0.716	1.111	1.008	0.431	0.311	0.506	0.808
TRINITY_DN805310_c0_g1	0.000	0.000	0.000	0.000	0.251	0.000	0.000	0.922	0.148	0.000
TRINITY_DN805311_c0_g1	0.000	0.000	0.000	0.000	0.000	0.000	0.909	0.000	0.000	0.000
TRINITY_DN805312_c0_g1	0.000	0.000	2.854	0.380	0.000	0.000	0.000	0.000	0.462	0.000
TRINITY_DN805313_c0_g1	0.000	0.000	0.000	0.000	0.235	0.000	0.000	0.000	0.000	0.000
TRINITY_DN805315_c0_g1	0.000	0.000	0.000	0.000	0.000	0.000	0.000	0.000	0.410	0.000
TRINITY_DN805316_c0_g1	0.000	0.000	0.000	0.000	0.000	0.000	0.000	0.000	0.000	0.000
TRINITY_DN805317_c0_g1	0.000	0.000	1.236	1.995	1.391	12.678	3.267	2.564	1.224	0.000
TRINITY_DN805318_c0_g1	0.000	0.000	1.383	0.751	0.000	0.000	0.925	0.706	0.226	0.000
TRINITY_DN805320_c0_g1	0.000	0.400	0.000	0.000	0.145	0.000	0.000	0.000	0.172	0.000
TRINITY_DN805321_c0_g1	0.000	0.000	1.304	0.000	0.000	0.000	0.000	0.000	0.000	0.000
TRINITY_DN805322_c0_g1	0.000	0.000	0.000	0.433	0.000	0.000	0.000	0.000	0.000	0.000
TRINITY_DN805323_c0_g1	0.000	0.000	0.000	0.000	0.000	0.000	0.000	0.000	0.000	0.000
TRINITY_DN805325_c0_g1	0.000	0.000	0.000	0.000	0.000	0.000	0.000	0.000	0.000	0.000
TRINITY_DN805326_c0_g1	0.000	0.000	0.000	0.000	0.000	0.000	0.000	0.000	0.000	0.000
TRINITY_DN805327_c0_g1	0.000	0.000	1.304	0.000	0.000	0.000	0.000	0.000	0.000	0.000
TRINITY_DN80532_c0_g1	0.000	0.000	0.000	0.089	0.000	0.000	0.000	0.702	0.325	0.000
TRINITY_DN80532_c0_g2	0.000	0.000	0.581	0.000	0.000	0.000	1.535	1.170	0.000	0.000
TRINITY_DN805330_c0_g1	0.000	0.000	0.000	0.000	0.000	0.000	0.000	1.233	0.591	0.000
TRINITY_DN805332_c0_g1	0.000	0.000	0.000	0.250	0.256	2.132	0.000	0.000	0.151	0.000
TRINITY_DN805333_c0_g1	0.000	0.000	0.000	0.371	0.000	0.000	0.000	0.000	0.000	0.000
TRINITY_DN805334_c0_g1	0.000	0.000	0.000	0.000	0.000	0.000	0.000	0.000	0.000	0.000
TRINITY_DN805336_c0_g1	0.000	0.000	0.000	0.000	0.614	0.000	0.000	0.000	0.241	0.000
TRINITY_DN805337_c0_g1	0.000	0.000	0.000	0.000	0.879	0.000	0.000	0.000	0.000	0.000
TRINITY_DN805338_c0_g1	0.000	0.000	0.000	0.605	0.000	0.000	0.000	0.000	0.686	0.000
TRINITY_DN80533_c0_g1	0.000	0.000	0.000	0.291	0.071	0.932	0.000	0.000	0.133	0.000
TRINITY_DN80533_c0_g2	0.000	0.000	0.000	0.000	0.671	0.000	0.000	0.000	0.264	0.000
TRINITY_DN80533_c0_g3	0.000	0.000	0.153	0.045	0.015	0.000	1.658	0.000	0.021	0.000
TRINITY_DN80533_c1_g1	0.000	0.000	0.536	0.000	0.000	3.280	0.000	0.000	0.000	0.000
TRINITY_DN80533_c2_g1	0.000	1.428	0.744	0.102	0.104	0.000	0.000	0.390	0.185	0.000
TRINITY_DN805340_c0_g1	0.000	0.000	0.000	0.452	0.472	0.000	0.000	0.000	0.000	0.000
TRINITY_DN805345_c0_g1	0.000	0.000	0.644	0.000	0.000	0.000	0.000	0.000	0.000	0.000
TRINITY_DN805347_c0_g1	0.000	8.526	0.000	0.000	3.115	0.000	0.000	0.000	0.000	0.000
TRINITY_DN805348_c0_g1	0.000	0.000	0.000	0.000	0.000	0.000	0.000	0.000	0.000	0.000
TRINITY_DN80534_c0_g1	0.000	2.388	0.391	0.634	0.000	0.000	3.131	0.000	0.000	0.000
TRINITY_DN80534_c0_g2	0.000	0.000	0.000	0.784	0.959	0.000	0.000	0.000	0.189	0.000
TRINITY_DN80534_c1_g1	0.000	2.574	0.000	0.896	0.467	0.000	0.000	0.000	0.548	0.000
TRINITY_DN80534_c1_g2	0.000	0.000	0.000	0.000	0.000	0.000	0.000	0.000	0.000	0.000
TRINITY_DN80534_c3_g1	0.000	0.000	0.160	0.175	0.090	0.000	0.432	0.000	0.266	0.000
TRINITY_DN80534_c5_g1	0.000	0.420	0.547	0.149	0.152	0.000	0.000	0.000	0.270	0.000
TRINITY_DN80534_c7_g1	0.000	0.000	0.300	0.000	0.000	0.000	0.000	0.616	0.000	0.000
TRINITY_DN805350_c0_g1	0.000	0.000	0.389	0.000	0.000	0.000	0.000	0.000	0.000	0.000
TRINITY_DN805351_c0_g1	0.000	0.000	0.000	0.000	0.000	4.315	0.000	0.000	0.000	0.000
TRINITY_DN805352_c0_g1	0.000	0.000	0.000	0.000	0.000	0.000	0.000	0.000	0.000	0.000
TRINITY_DN805353_c0_g1	0.000	0.000	0.000	0.000	0.000	0.000	0.000	0.000	0.000	0.000
TRINITY_DN805354_c0_g1	0.000	0.000	0.000	0.000	0.000	0.000	0.000	0.000	0.000	0.000
TRINITY_DN805355_c0_g1	0.000	0.000	0.000	0.000	0.297	0.000	1.432	0.000	0.350	0.000
TRINITY_DN805357_c0_g1	0.000	0.000	1.072	0.000	0.000	0.000	0.000	0.000	0.174	0.000
TRINITY_DN805359_c0_g1	0.000	0.000	0.000	0.000	0.411	0.000	0.000	0.000	0.000	0.000
TRINITY_DN80535_c0_g1	0.000	2.000	0.000	1.395	0.000	0.000	0.000	0.000	0.573	0.000
TRINITY_DN80535_c1_g1	0.000	2.397	1.582	2.136	0.205	4.850	2.284	2.545	2.719	0.000
TRINITY_DN80535_c1_g2	0.000	0.539	0.000	0.292	0.120	0.000	0.000	0.000	0.143	0.000
TRINITY_DN80535_c1_g3	0.000	0.000	0.000	0.000	0.956	0.000	0.000	0.000	0.284	0.000
TRINITY_DN80535_c1_g4	0.000	0.000	0.000	0.000	0.298	0.000	0.000	0.000	0.350	0.000
TRINITY_DN80535_c4_g1	0.000	0.000	0.000	0.000	1.872	0.000	0.000	0.000	0.000	0.000
TRINITY_DN80535_c9_g1	0.000	0.000	0.000	0.562	0.000	0.000	0.000	0.000	0.000	2.870
TRINITY_DN805360_c0_g1	0.000	0.000	0.000	0.000	0.000	0.000	0.000	0.000	0.167	0.000
TRINITY_DN805361_c0_g1	0.000	0.000	0.000	0.000	2.228	0.000	1.746	0.000	0.219	0.000
TRINITY_DN805362_c0_g1	0.000	0.000	0.000	0.000	0.000	0.000	0.000	0.000	0.000	0.000
TRINITY_DN805363_c0_g1	0.000	0.000	0.312	0.000	0.000	0.000	0.000	0.000	0.102	0.000
TRINITY_DN805365_c0_g1	0.000	0.000	0.000	0.000	0.000	0.000	0.000	0.000	0.000	0.000
TRINITY_DN805367_c0_g1	0.000	0.000	0.000	0.481	0.000	0.000	0.000	0.000	0.145	0.000
TRINITY_DN80536_c0_g1	0.000	0.000	0.000	0.000	0.000	0.000	0.000	0.000	0.000	0.000
TRINITY_DN805370_c0_g1	0.000	0.000	0.000	0.282	0.577	0.000	0.000	0.000	0.000	0.000
TRINITY_DN805371_c0_g1	0.000	0.000	0.000	0.000	0.000	0.000	0.000	0.000	0.000	0.000
TRINITY_DN805373_c0_g1	0.000	0.000	0.000	0.000	0.000	0.000	0.000	0.000	0.000	0.000
TRINITY_DN805374_c0_g1	0.000	0.000	0.000	0.000	0.000	0.000	0.000	0.000	0.000	0.000
TRINITY_DN805375_c0_g1	0.000	0.000	0.000	0.000	0.000	0.000	0.000	0.000	0.301	0.000
TRINITY_DN805376_c0_g1	0.000	0.000	0.000	0.000	0.000	0.000	0.000	0.000	0.000	0.000
TRINITY_DN805377_c0_g1	0.000	0.000	0.000	0.000	0.000	0.000	0.000	0.000	0.188	0.000
TRINITY_DN805378_c0_g1	0.000	0.000	0.896	0.325	0.828	0.000	0.000	0.000	0.000	0.000
TRINITY_DN805379_c0_g1	0.000	0.000	0.000	0.000	0.000	0.000	0.000	0.000	0.160	0.000
TRINITY_DN80537_c0_g1	0.000	0.000	0.000	0.000	0.000	0.000	0.000	0.000	0.429	0.000
TRINITY_DN80537_c1_g1	0.000	0.000	0.000	0.000	0.000	0.000	0.000	0.000	0.000	0.000
TRINITY_DN80537_c1_g2	0.000	0.000	0.000	0.000	0.000	0.000	1.988	0.000	0.000	0.000
TRINITY_DN80537_c1_g3	0.000	0.000	0.000	0.879	0.000	0.000	0.000	0.000	0.000	0.000
TRINITY_DN805380_c0_g1	0.000	0.000	0.000	0.000	0.000	1.262	0.000	0.000	0.000	0.000
TRINITY_DN805384_c0_g1	0.000	0.000	0.000	0.000	0.000	0.000	0.000	0.000	0.000	0.000
TRINITY_DN805386_c0_g1	0.000	0.000	0.000	0.660	0.000	0.000	0.000	0.000	0.000	0.000
TRINITY_DN805388_c0_g1	0.000	0.000	0.000	0.000	0.000	0.565	0.000	0.000	0.241	0.000
TRINITY_DN805389_c0_g1	0.000	0.000	0.000	0.000	0.000	0.000	0.000	0.000	0.000	0.000
TRINITY_DN805389_c1_g1	0.000	1.302	0.000	0.000	1.888	2.611	0.000	0.000	0.000	0.000
TRINITY_DN805390_c0_g1	0.000	0.000	0.000	0.000	0.000	0.000	0.000	0.000	0.000	0.000
TRINITY_DN805391_c0_g1	0.000	0.000	0.000	0.000	0.735	0.000	0.000	0.000	0.000	0.000
TRINITY_DN805392_c0_g1	0.000	0.000	1.333	2.555	1.312	0.000	0.000	2.402	0.000	0.000
TRINITY_DN805393_c0_g1	0.000	0.000	0.000	0.000	0.000	0.000	0.827	0.000	0.000	0.000
TRINITY_DN805394_c0_g1	0.000	0.000	1.371	0.000	0.000	0.000	0.000	0.000	0.000	0.000
TRINITY_DN805395_c0_g1	0.000	0.000	0.000	0.000	0.000	0.000	0.000	0.000	0.000	0.000
TRINITY_DN805396_c0_g1	0.000	0.000	0.000	0.000	0.000	0.000	0.000	0.000	0.000	0.000
TRINITY_DN805397_c0_g1	0.000	0.000	0.000	0.000	0.653	0.803	0.000	0.000	0.170	0.000
TRINITY_DN805399_c0_g1	0.000	0.000	2.401	0.373	0.381	2.187	0.920	0.974	0.000	0.000
TRINITY_DN80539_c0_g1	0.000	0.000	0.000	1.103	0.000	2.116	3.632	0.000	0.000	0.000
TRINITY_DN8053_c0_g1	6.790	5.231	11.552	6.536	9.396	7.052	5.071	10.838	8.812	6.403
TRINITY_DN8053_c10_g1	0.000	0.000	0.000	0.000	0.000	0.000	0.000	0.000	0.000	0.000
TRINITY_DN8053_c1_g1	8.619	0.000	2.938	0.877	1.764	1.016	0.000	0.349	0.330	3.677
TRINITY_DN805400_c0_g1	0.000	0.000	0.000	0.000	0.000	0.000	0.000	0.000	0.000	0.000
TRINITY_DN805401_c0_g1	0.000	0.000	0.000	0.000	0.000	0.000	0.000	0.000	0.000	0.000
TRINITY_DN805404_c0_g1	0.000	0.000	0.000	0.000	0.000	0.000	0.000	0.000	0.000	0.000
TRINITY_DN805408_c0_g1	0.000	0.000	0.000	0.000	0.000	0.000	0.000	0.000	0.000	0.000
TRINITY_DN80540_c0_g1	0.000	0.000	1.046	1.120	0.000	0.000	0.000	0.000	0.846	2.834
TRINITY_DN80540_c1_g1	0.000	0.000	0.000	0.000	0.000	0.000	0.000	0.000	0.000	0.000
TRINITY_DN805411_c0_g1	0.000	0.000	0.000	0.000	0.000	0.000	0.000	1.376	0.000	0.000
TRINITY_DN805412_c0_g1	0.000	0.000	0.000	0.000	0.000	0.000	0.000	0.000	0.000	3.267
TRINITY_DN805414_c0_g1	0.000	0.000	0.000	0.000	0.000	11.217	0.000	0.000	0.476	0.000
TRINITY_DN805418_c0_g1	0.000	0.000	0.473	0.000	0.000	0.000	0.000	0.000	0.154	0.000
TRINITY_DN805419_c0_g1	0.000	0.000	0.000	0.000	0.000	0.000	0.000	0.000	0.174	2.940
TRINITY_DN80541_c0_g1	0.000	0.000	0.000	0.073	0.300	0.000	0.361	0.000	0.045	0.000
TRINITY_DN80541_c1_g1	0.000	0.000	0.000	0.000	0.000	1.412	0.000	0.000	0.000	0.000
TRINITY_DN805420_c0_g1	0.000	0.000	0.000	0.148	0.452	0.000	0.000	0.000	0.446	0.000
TRINITY_DN805424_c0_g1	0.000	0.000	0.000	0.000	0.000	0.000	2.948	0.000	0.731	0.000
TRINITY_DN805425_c0_g1	0.000	0.000	0.000	0.000	0.000	0.000	0.000	0.000	0.000	0.000
TRINITY_DN805429_c0_g1	0.000	0.000	0.000	0.862	0.176	0.000	0.000	0.000	0.000	0.000
TRINITY_DN80542_c0_g1	0.000	0.000	0.000	0.000	0.872	0.000	0.000	0.000	0.000	8.450
TRINITY_DN80542_c0_g2	0.000	0.000	0.000	0.000	0.000	0.000	0.000	0.000	0.000	0.000
TRINITY_DN805430_c0_g1	0.000	0.000	0.000	0.000	0.676	0.000	0.000	0.000	1.188	0.000
TRINITY_DN805431_c0_g1	0.000	0.588	0.000	0.000	0.000	0.000	0.517	1.203	0.000	0.000
TRINITY_DN805433_c0_g1	0.000	0.000	0.000	0.000	0.000	0.000	0.000	1.772	0.000	0.000
TRINITY_DN805436_c0_g1	0.000	0.000	0.000	0.000	0.000	0.000	0.000	0.000	0.000	0.000
TRINITY_DN805438_c0_g1	0.000	0.000	0.000	0.000	0.000	0.000	0.000	2.417	0.000	0.000
TRINITY_DN805439_c0_g1	0.000	0.000	0.000	0.000	0.000	0.000	0.000	0.000	0.798	0.000
TRINITY_DN80543_c0_g1	1.003	0.678	0.246	0.705	0.510	0.994	0.976	0.385	0.304	0.000
TRINITY_DN80543_c1_g1	0.000	0.701	2.298	0.495	0.253	1.404	2.446	0.000	0.746	2.521
TRINITY_DN805440_c0_g1	4.219	1.646	0.000	0.194	1.805	0.548	0.959	0.000	0.468	0.000
TRINITY_DN805441_c0_g1	0.000	4.040	3.315	3.899	10.237	2.035	5.238	12.011	4.505	0.000
TRINITY_DN805442_c0_g1	0.000	0.000	0.000	0.000	0.000	0.000	0.000	0.000	0.000	0.000
TRINITY_DN805444_c0_g1	0.000	0.378	0.246	0.403	0.137	0.375	0.000	0.000	0.081	0.000
TRINITY_DN805446_c0_g1	0.000	0.000	0.000	0.000	0.000	0.000	0.000	0.000	0.401	0.000
TRINITY_DN805447_c0_g1	0.000	0.439	0.000	0.000	0.000	1.311	0.000	0.000	0.094	0.000
TRINITY_DN80544_c0_g1	0.000	0.000	0.000	0.000	0.000	0.000	0.000	0.000	0.000	0.000
TRINITY_DN80544_c1_g1	0.000	0.000	0.000	0.000	0.000	0.000	0.000	0.000	0.000	0.000
TRINITY_DN805451_c0_g1	0.000	0.000	0.000	0.000	0.000	0.000	0.000	0.000	0.000	0.000
TRINITY_DN805454_c0_g1	0.000	0.000	0.000	0.000	0.000	0.000	0.000	0.000	0.230	3.884
TRINITY_DN805456_c0_g1	0.000	1.159	0.000	0.000	0.000	0.000	0.000	0.000	0.246	0.000
TRINITY_DN805457_c0_g1	0.000	0.000	0.000	0.000	0.000	0.000	0.000	0.000	0.936	0.000
TRINITY_DN805458_c0_g1	0.000	0.000	0.000	0.000	0.000	0.000	0.000	0.000	0.000	0.000
TRINITY_DN80545_c0_g1	0.000	3.023	0.000	0.098	0.101	0.000	0.000	2.514	0.696	0.000
TRINITY_DN80545_c0_g2	0.000	0.000	0.000	0.000	0.000	0.000	0.000	0.000	0.409	3.372
TRINITY_DN805460_c0_g1	0.000	0.000	0.635	0.340	0.000	0.000	1.677	0.000	0.000	0.000
TRINITY_DN805462_c0_g1	0.000	0.000	0.000	0.000	0.000	0.000	0.000	0.000	0.000	0.000
TRINITY_DN805464_c0_g1	0.000	1.863	0.000	0.000	0.000	0.000	0.000	0.000	0.040	0.000
TRINITY_DN805465_c0_g1	0.000	0.498	0.000	0.531	0.000	0.000	0.000	0.000	0.106	0.000
TRINITY_DN805466_c0_g1	0.000	0.000	0.000	0.000	0.000	0.000	0.000	0.000	0.000	0.000
TRINITY_DN805468_c0_g1	0.000	0.000	0.000	0.000	0.000	0.000	0.000	0.000	0.000	0.000
TRINITY_DN805469_c0_g1	0.000	0.000	0.673	0.000	0.187	0.000	0.000	0.000	0.000	0.000
TRINITY_DN80546_c0_g1	0.000	2.232	2.651	1.705	2.135	3.655	2.839	2.245	2.030	0.918
TRINITY_DN80546_c1_g1	0.000	0.000	5.659	3.210	1.064	0.682	0.807	5.408	1.900	0.000
TRINITY_DN80546_c3_g1	0.000	0.000	0.000	0.000	0.981	0.000	0.000	0.000	0.572	0.000
TRINITY_DN80546_c6_g1	0.000	0.000	0.000	0.000	0.000	0.000	0.000	0.000	0.000	0.000
TRINITY_DN80546_c8_g1	0.000	0.000	0.000	0.612	0.639	0.000	0.000	0.000	0.000	0.000
TRINITY_DN805470_c0_g1	0.000	0.000	0.000	0.466	0.000	0.000	0.000	0.000	0.285	0.000
TRINITY_DN805471_c0_g1	0.000	0.000	0.000	0.000	0.000	0.000	0.000	0.000	0.000	0.000
TRINITY_DN805473_c0_g1	0.000	0.628	0.000	0.222	0.000	0.000	0.000	0.833	0.000	0.000
TRINITY_DN805476_c0_g1	0.000	0.000	0.000	0.000	0.000	0.000	0.000	0.000	0.546	0.000
TRINITY_DN805477_c0_g1	0.000	0.000	0.000	0.164	0.000	0.000	0.000	0.000	0.000	0.000
TRINITY_DN805478_c0_g1	0.000	0.000	0.000	0.000	0.245	0.000	0.000	0.000	0.000	0.000
TRINITY_DN805479_c0_g1	0.000	1.592	1.773	1.134	1.079	0.898	1.200	0.938	0.838	0.000
TRINITY_DN80547_c0_g1	0.000	0.000	1.837	0.000	1.126	0.000	0.000	0.000	0.000	0.000
TRINITY_DN80547_c1_g1	0.000	0.000	0.000	0.000	0.000	0.000	0.000	1.216	0.000	0.000
TRINITY_DN80547_c2_g1	0.000	0.000	0.000	1.601	0.844	0.000	0.000	0.000	0.000	0.000
TRINITY_DN805482_c0_g1	0.000	0.000	0.000	0.000	0.000	0.000	0.000	0.000	0.000	0.000
TRINITY_DN805484_c0_g1	0.000	0.000	0.000	0.000	0.000	0.000	0.000	0.000	0.000	0.000
TRINITY_DN805487_c0_g1	0.000	0.000	0.000	0.000	0.405	1.123	0.000	2.955	0.000	0.000
TRINITY_DN805488_c0_g1	0.000	0.000	0.000	0.000	0.000	0.000	0.000	0.000	0.000	0.000
TRINITY_DN80548_c0_g1	9.564	11.664	17.864	14.012	13.990	18.059	15.149	15.191	12.623	8.402
TRINITY_DN80548_c0_g2	0.000	0.000	0.000	0.000	0.000	0.000	0.000	0.000	0.000	0.000
TRINITY_DN80548_c1_g2	0.000	0.790	0.513	0.179	0.387	0.000	0.000	0.014	0.183	0.000
TRINITY_DN80548_c3_g1	0.000	0.000	0.000	0.000	0.000	0.000	0.000	0.000	0.000	9.080
TRINITY_DN80548_c4_g1	0.000	0.000	0.000	0.000	0.000	0.000	0.000	0.000	0.080	0.000
TRINITY_DN80548_c5_g1	0.000	0.000	0.000	0.000	0.000	0.000	0.000	4.164	0.000	0.000
TRINITY_DN805491_c0_g1	0.000	0.000	0.000	0.000	0.000	0.000	0.000	0.000	0.000	0.000
TRINITY_DN805492_c0_g1	0.000	0.000	0.000	0.321	0.659	0.000	0.000	1.206	0.000	0.000
TRINITY_DN805495_c0_g1	0.000	0.000	0.000	0.000	0.000	0.000	0.000	0.000	0.000	0.000
TRINITY_DN805496_c0_g1	0.000	0.000	0.000	0.000	0.000	0.000	0.000	0.000	0.000	0.000
TRINITY_DN805497_c0_g1	0.000	0.000	0.000	0.000	0.000	0.000	0.000	0.000	0.000	0.000
TRINITY_DN805498_c0_g1	0.000	0.000	0.000	0.000	0.230	0.000	0.000	0.000	0.000	0.000
TRINITY_DN805499_c0_g1	0.000	3.457	0.000	0.000	0.000	0.000	0.000	0.000	0.245	0.000
TRINITY_DN80549_c0_g1	0.000	0.000	0.000	0.000	0.000	0.000	0.000	0.000	0.000	0.000
TRINITY_DN8054_c0_g1	0.000	0.150	0.061	2.973	0.169	1.751	0.000	0.403	0.738	0.000
TRINITY_DN8054_c1_g1	0.000	0.000	0.911	2.661	3.528	0.000	3.209	0.000	2.447	0.000
TRINITY_DN805502_c0_g1	0.000	0.000	0.720	0.098	0.302	0.000	0.000	0.756	0.180	0.000
TRINITY_DN805503_c0_g1	0.000	0.000	0.000	0.000	0.000	0.000	0.000	0.000	0.410	0.000
TRINITY_DN805506_c0_g1	0.000	0.000	3.883	0.000	0.000	3.996	0.000	0.000	0.000	0.000
TRINITY_DN805507_c0_g1	0.000	0.000	0.000	0.000	0.000	0.000	0.000	0.000	0.000	0.000
TRINITY_DN805508_c0_g1	0.000	0.000	0.000	0.135	0.137	0.000	0.000	0.000	0.081	0.000
TRINITY_DN805509_c0_g1	0.000	0.000	0.000	0.000	0.000	0.000	0.000	0.000	0.128	0.000
TRINITY_DN80550_c0_g1	0.000	0.000	2.559	0.000	0.000	0.000	0.000	0.000	0.000	0.000
TRINITY_DN805511_c0_g1	0.000	0.000	0.000	0.000	0.000	0.000	0.000	0.000	0.000	0.000
TRINITY_DN805512_c0_g1	0.000	0.000	0.000	0.000	0.000	0.000	0.000	0.000	0.000	0.000
TRINITY_DN805513_c0_g1	0.000	0.000	0.000	0.000	0.000	0.000	0.000	0.000	0.000	0.000
TRINITY_DN805515_c0_g1	0.000	0.000	0.000	0.000	0.000	0.000	0.000	0.554	0.000	0.000
TRINITY_DN805517_c0_g1	0.000	0.000	0.000	0.000	0.000	0.000	0.000	0.000	0.000	0.000
TRINITY_DN805519_c0_g1	0.000	0.486	0.000	0.000	0.000	0.000	0.000	0.000	0.312	0.000
TRINITY_DN805520_c0_g1	0.000	0.000	0.000	0.000	0.000	0.000	0.000	0.000	0.000	0.000
TRINITY_DN805521_c0_g1	0.000	0.000	1.106	0.000	0.622	0.000	0.000	0.000	0.000	0.000
TRINITY_DN805522_c0_g1	0.000	0.000	0.000	0.000	0.000	0.000	0.000	0.000	0.000	0.000
TRINITY_DN805523_c0_g1	0.000	0.000	0.000	0.000	0.000	0.000	0.000	0.000	0.000	0.000
TRINITY_DN805524_c0_g1	0.000	0.000	0.000	1.384	0.000	0.000	0.000	0.000	0.000	0.000
TRINITY_DN805525_c0_g1	0.000	0.000	0.000	0.000	0.000	0.000	0.000	0.000	0.000	0.000
TRINITY_DN805526_c0_g1	0.000	0.000	0.000	0.000	0.000	0.000	0.000	0.000	0.000	0.000
TRINITY_DN805527_c0_g1	0.000	0.000	0.000	0.000	0.000	0.000	0.000	0.000	0.155	0.000
TRINITY_DN805528_c0_g1	0.000	0.000	2.040	0.000	0.561	0.000	1.352	0.000	0.330	0.000
TRINITY_DN80552_c0_g2	0.000	0.000	0.000	0.000	0.000	0.000	0.000	0.000	0.000	0.000
TRINITY_DN80552_c1_g1	0.000	0.000	0.000	0.000	0.000	0.000	0.000	0.000	0.000	0.000
TRINITY_DN80552_c1_g2	0.000	0.000	0.000	0.000	0.000	0.000	0.000	0.000	0.000	0.000
TRINITY_DN805530_c0_g1	0.000	0.000	0.000	0.000	0.000	0.000	0.000	0.000	0.000	0.000
TRINITY_DN805531_c0_g1	0.000	0.000	0.000	0.249	0.255	0.000	1.232	0.000	0.300	0.000
TRINITY_DN805532_c0_g1	0.000	0.000	0.000	0.000	0.000	0.000	0.000	0.000	0.000	0.000
TRINITY_DN805533_c0_g1	0.000	0.000	0.000	0.000	0.886	1.839	0.000	0.000	0.261	0.000
TRINITY_DN805534_c0_g1	0.000	0.000	0.000	0.000	0.000	0.000	0.000	0.000	0.000	0.000
TRINITY_DN805536_c0_g1	0.000	0.000	0.000	0.000	0.000	3.642	0.000	0.000	0.000	0.000
TRINITY_DN805537_c0_g1	0.000	0.000	0.000	0.000	0.000	0.000	0.000	3.041	0.000	0.000
TRINITY_DN805538_c0_g1	0.000	0.000	0.000	0.000	0.000	0.000	2.099	0.000	1.034	0.000
TRINITY_DN805539_c0_g1	0.000	0.000	0.000	0.000	0.000	0.000	0.000	0.000	0.000	0.000
TRINITY_DN80553_c0_g1	0.000	0.000	0.000	0.000	0.000	0.000	0.000	0.000	0.650	0.000
TRINITY_DN80553_c0_g2	0.000	1.637	2.124	0.000	1.786	0.000	0.000	0.000	0.348	0.000
TRINITY_DN805540_c0_g1	9.985	0.000	0.000	0.000	0.464	0.000	0.000	0.000	0.000	0.000
TRINITY_DN805541_c0_g1	0.000	0.000	0.000	0.000	0.000	0.000	0.000	0.000	1.145	0.000
TRINITY_DN805542_c0_g1	0.000	0.000	0.000	0.000	1.268	0.000	0.000	1.160	0.000	0.000
TRINITY_DN805544_c0_g1	0.000	0.000	0.000	0.000	0.000	0.000	0.000	0.000	0.000	0.000
TRINITY_DN805545_c0_g1	0.000	0.000	0.683	0.000	0.000	0.000	0.000	0.000	0.000	0.000
TRINITY_DN805546_c0_g1	0.000	0.000	0.000	0.000	0.000	0.000	0.000	0.000	0.206	0.000
TRINITY_DN805548_c0_g1	0.000	0.000	0.000	0.599	0.000	0.000	0.000	0.000	0.731	0.000
TRINITY_DN805549_c0_g1	0.000	0.000	0.000	0.000	0.985	0.000	0.000	0.000	0.288	0.000
TRINITY_DN80554_c0_g1	0.000	0.000	0.000	0.000	0.000	0.000	0.000	3.609	0.567	0.000
TRINITY_DN805553_c0_g1	0.000	0.000	0.000	0.000	0.000	0.000	0.000	0.000	0.000	0.000
TRINITY_DN805554_c0_g1	0.000	0.000	0.000	0.000	0.000	0.000	0.000	0.000	0.000	0.000
TRINITY_DN805556_c0_g1	0.000	0.000	0.000	0.000	0.000	0.000	0.000	0.000	0.474	0.000
TRINITY_DN805557_c0_g1	0.000	0.000	0.000	0.735	0.000	1.058	0.000	0.000	0.000	0.000
TRINITY_DN805558_c0_g1	0.000	0.000	0.000	0.000	0.000	0.000	0.000	0.000	0.000	0.000
TRINITY_DN805559_c0_g1	0.000	0.000	0.000	0.000	0.000	0.000	0.000	0.000	0.000	0.000
TRINITY_DN80555_c0_g1	0.000	0.000	2.285	1.233	0.000	0.000	0.000	0.000	0.000	0.000
TRINITY_DN80555_c1_g1	0.000	0.000	0.000	0.905	0.000	2.613	0.000	0.000	0.144	0.000
TRINITY_DN80555_c1_g2	0.000	0.923	0.000	0.518	1.002	0.000	0.000	0.000	0.312	0.000
TRINITY_DN80555_c1_g3	0.000	0.000	0.000	0.000	1.027	0.000	0.000	1.649	0.000	0.000
TRINITY_DN80555_c4_g1	0.000	0.000	0.000	0.813	2.577	2.338	0.000	0.000	0.000	0.000
TRINITY_DN805562_c0_g1	0.000	0.000	0.613	0.067	0.069	0.372	0.000	0.000	0.041	0.000
TRINITY_DN805563_c0_g1	0.000	0.000	0.000	0.000	0.000	0.000	0.000	0.000	0.117	0.000
TRINITY_DN805564_c0_g1	0.000	0.000	1.883	0.000	0.000	1.454	0.000	0.000	0.000	0.000
TRINITY_DN805566_c0_g1	0.000	0.000	0.000	0.000	0.000	0.000	0.000	0.000	0.237	0.000
TRINITY_DN80556_c0_g1	0.000	0.000	0.000	0.000	0.000	0.000	0.000	0.000	0.000	0.000
TRINITY_DN80556_c0_g3	0.000	0.000	0.000	0.000	0.000	0.000	0.000	0.000	0.000	0.000
TRINITY_DN80556_c1_g1	0.000	0.000	1.042	0.000	0.000	0.000	0.000	0.000	0.260	0.000
TRINITY_DN80556_c2_g1	0.000	0.000	1.406	0.375	0.778	0.000	0.000	0.000	0.227	0.000
TRINITY_DN805570_c0_g1	0.000	0.000	0.000	0.000	0.000	0.000	0.000	0.000	0.000	0.000
TRINITY_DN805572_c0_g1	0.000	0.000	0.000	0.000	0.000	0.000	0.000	0.000	0.000	0.000
TRINITY_DN805574_c0_g1	0.000	0.000	0.000	0.198	0.000	0.000	0.000	0.000	0.119	0.000
TRINITY_DN805575_c0_g1	0.000	0.000	0.000	0.000	0.183	0.000	0.886	0.000	0.000	0.000
TRINITY_DN805579_c0_g1	0.000	0.000	0.000	0.000	0.000	0.000	0.000	0.000	0.166	0.000
TRINITY_DN80557_c0_g1	0.000	0.000	0.000	0.312	0.798	0.000	0.000	0.000	0.381	0.000
TRINITY_DN80557_c1_g1	0.000	0.000	0.000	0.000	1.673	0.000	0.000	0.000	0.847	0.000
TRINITY_DN80557_c4_g1	0.000	0.000	0.000	0.000	0.000	0.000	0.000	0.000	0.000	0.000
TRINITY_DN80557_c8_g1	0.000	0.000	0.000	0.000	0.323	0.000	0.000	1.196	0.191	0.000
TRINITY_DN805580_c0_g1	0.000	0.000	0.000	0.000	0.000	0.000	0.000	0.000	0.000	0.000
TRINITY_DN805582_c0_g1	0.000	0.000	0.000	0.000	2.758	0.000	0.000	0.000	0.000	0.000
TRINITY_DN805583_c0_g1	0.000	0.000	0.000	0.000	0.000	0.000	0.000	1.549	0.249	0.000
TRINITY_DN805585_c0_g1	0.000	1.580	0.000	0.000	0.000	0.000	5.456	0.000	0.000	0.000
TRINITY_DN805586_c0_g1	0.000	0.000	0.000	0.000	0.000	0.000	0.000	0.000	0.487	0.000
TRINITY_DN805587_c0_g1	0.000	0.000	0.000	0.000	0.000	0.000	0.000	0.000	0.665	0.000
TRINITY_DN805588_c0_g1	0.000	0.000	0.000	0.000	0.000	0.000	0.000	0.000	0.000	0.000
TRINITY_DN805589_c0_g1	0.000	0.000	0.000	0.000	0.000	0.000	0.998	0.000	0.000	0.000
TRINITY_DN80558_c0_g1	1.205	1.249	0.353	0.610	0.124	0.000	1.340	0.710	0.654	0.000
TRINITY_DN80558_c0_g2	0.000	5.696	1.441	0.698	1.185	2.191	0.000	0.752	2.759	4.202
TRINITY_DN80558_c0_g3	0.000	2.085	0.000	0.870	1.197	0.000	0.000	1.122	0.570	0.000
TRINITY_DN80558_c1_g1	0.000	0.000	0.000	0.000	0.000	1.416	0.000	3.740	0.150	0.000
TRINITY_DN80558_c1_g2	0.000	0.000	0.000	0.000	0.000	0.000	0.000	0.000	0.000	0.000
TRINITY_DN80558_c2_g1	0.000	0.000	0.000	0.000	0.000	0.000	0.000	0.000	0.000	0.000
TRINITY_DN80558_c4_g1	0.000	0.000	0.000	0.000	0.000	0.000	0.000	0.000	0.346	0.000
TRINITY_DN805590_c0_g1	0.000	0.000	0.000	0.000	0.000	0.000	1.806	0.000	0.000	0.000
TRINITY_DN805591_c0_g1	0.000	0.000	0.000	0.315	0.000	0.000	0.000	0.000	0.000	0.000
TRINITY_DN805593_c0_g1	0.000	0.000	0.000	0.000	0.000	0.000	0.000	0.000	0.000	0.000
TRINITY_DN805594_c0_g1	0.000	0.000	0.000	1.483	0.000	0.000	0.000	0.000	0.606	0.000
TRINITY_DN805596_c0_g1	0.000	0.000	0.000	0.000	0.000	0.000	0.000	0.000	0.000	0.000
TRINITY_DN805597_c0_g1	0.000	0.000	0.000	0.000	0.000	0.000	0.000	0.000	0.000	0.000
TRINITY_DN805598_c0_g1	0.000	0.000	0.000	0.000	0.000	0.000	0.000	0.000	0.000	0.000
TRINITY_DN80559_c0_g1	2.399	1.578	0.000	0.000	0.000	2.477	0.971	0.746	0.697	0.000
TRINITY_DN8055_c0_g1	0.000	0.000	0.000	0.000	0.000	0.000	0.000	0.000	0.000	0.000
TRINITY_DN8055_c0_g2	0.000	0.000	0.000	0.000	0.416	0.000	0.000	1.765	0.160	0.000
TRINITY_DN805600_c0_g1	0.000	0.000	0.000	0.000	0.000	0.000	0.000	0.000	0.000	0.000
TRINITY_DN805601_c0_g1	0.000	0.000	0.000	0.000	0.000	0.000	0.000	0.000	0.000	0.000
TRINITY_DN805603_c0_g1	0.000	0.000	0.000	0.000	0.000	0.000	0.000	0.000	1.386	0.000
TRINITY_DN805604_c0_g1	0.000	0.000	0.000	0.000	3.128	0.000	0.000	0.000	0.000	0.000
TRINITY_DN805607_c0_g1	0.000	0.000	0.000	1.428	0.747	0.000	0.000	0.000	0.874	0.000
TRINITY_DN805608_c0_g1	0.000	0.000	1.898	0.000	0.000	0.000	0.000	0.000	0.000	0.000
TRINITY_DN805609_c0_g1	0.000	0.000	0.000	0.415	0.000	0.000	0.000	3.149	0.759	0.000
TRINITY_DN80560_c0_g1	11.331	4.220	5.979	7.266	3.280	7.052	14.387	8.369	11.962	7.089
TRINITY_DN80560_c0_g3	13.067	25.480	17.005	17.991	24.247	21.050	19.672	22.808	18.887	15.685
TRINITY_DN80560_c1_g1	0.000	2.058	5.413	1.128	4.101	1.037	0.000	2.723	2.227	0.000
TRINITY_DN805610_c0_g1	0.000	0.000	0.000	0.000	0.000	1.022	0.000	0.000	0.646	0.000
TRINITY_DN805611_c0_g1	0.000	0.000	0.000	0.000	5.200	0.000	0.000	0.000	0.610	0.000
TRINITY_DN805612_c0_g1	0.000	0.000	0.000	0.445	0.000	0.000	0.000	0.000	0.000	0.000
TRINITY_DN805613_c0_g1	0.000	0.000	0.000	0.000	0.000	0.000	0.000	0.000	0.000	0.000
TRINITY_DN805614_c0_g1	0.000	0.000	0.000	0.000	0.000	0.000	0.000	0.000	0.000	5.165
TRINITY_DN805615_c0_g1	0.000	1.160	0.760	0.616	0.000	0.000	1.014	0.000	0.247	0.000
TRINITY_DN805616_c0_g1	0.000	0.000	0.000	0.000	0.000	0.000	0.000	0.000	0.000	0.000
TRINITY_DN805618_c0_g1	0.000	0.000	0.000	0.796	0.000	0.000	0.000	0.000	0.000	0.000
TRINITY_DN805619_c0_g1	0.000	0.000	0.000	0.000	0.000	0.000	0.000	0.000	0.000	0.000
TRINITY_DN80561_c0_g1	0.000	0.000	0.000	0.408	0.000	0.000	0.000	0.000	0.000	0.000
TRINITY_DN805621_c0_g1	0.000	0.000	0.000	0.000	0.000	0.000	0.000	0.000	0.000	0.000
TRINITY_DN805623_c0_g1	0.000	0.000	0.000	0.201	0.000	0.000	0.000	0.000	0.072	0.000
TRINITY_DN805624_c0_g1	0.000	0.000	0.516	0.000	0.000	0.000	0.000	0.000	0.334	0.000
TRINITY_DN805625_c0_g1	0.000	0.000	0.000	0.445	0.000	0.000	0.000	0.000	0.000	0.000
TRINITY_DN805629_c0_g1	0.000	0.000	0.000	0.000	0.000	0.000	0.000	0.000	0.000	0.000
TRINITY_DN80562_c0_g1	0.000	0.000	0.000	0.000	0.000	0.000	0.000	0.000	0.000	0.000
TRINITY_DN80562_c1_g2	0.000	0.000	0.000	0.000	0.000	0.000	0.000	0.595	0.475	0.000
TRINITY_DN80562_c4_g1	0.000	0.000	0.000	0.000	0.000	0.000	0.000	0.000	0.000	0.000
TRINITY_DN805630_c0_g1	0.000	0.263	0.513	0.374	0.479	0.779	0.000	0.000	0.114	0.960
TRINITY_DN805632_c0_g1	0.000	0.000	0.000	0.000	0.000	0.000	1.661	1.266	0.000	0.000
TRINITY_DN805633_c0_g1	0.000	0.000	0.000	0.000	0.000	0.000	0.000	0.000	0.000	0.000
TRINITY_DN805634_c0_g1	0.000	4.519	2.953	0.535	0.727	2.501	1.757	2.012	1.609	0.000
TRINITY_DN805635_c0_g1	0.000	0.000	0.000	0.000	0.000	0.000	0.000	0.000	0.000	0.000
TRINITY_DN805636_c0_g1	0.000	0.000	0.000	1.181	0.000	1.697	0.000	4.525	0.721	6.032
TRINITY_DN805637_c0_g1	0.000	0.000	0.000	0.000	0.000	0.000	0.000	0.000	0.000	0.000
TRINITY_DN805638_c0_g1	0.000	0.000	0.000	0.000	0.000	0.000	0.000	0.000	0.000	0.000
TRINITY_DN805639_c0_g1	0.000	0.000	0.000	0.000	0.000	0.000	0.000	0.000	0.000	0.000
TRINITY_DN80563_c0_g1	3.306	2.904	3.061	1.835	4.084	3.391	2.924	4.764	3.233	2.468
TRINITY_DN80563_c1_g1	0.000	3.828	6.180	1.995	4.869	1.913	3.267	10.255	12.650	6.808
TRINITY_DN805640_c0_g1	0.000	0.000	0.472	0.000	0.260	0.000	0.000	0.000	0.000	0.000
TRINITY_DN805641_c0_g1	0.000	0.000	0.405	0.000	0.448	0.000	0.000	0.000	0.000	0.000
TRINITY_DN805645_c0_g1	0.000	0.000	0.000	0.000	0.254	0.000	0.000	0.000	0.150	0.000
TRINITY_DN805646_c0_g1	0.000	0.000	0.000	0.000	0.000	0.000	0.000	0.000	0.161	0.000
TRINITY_DN805647_c0_g1	0.000	0.000	0.000	0.000	0.000	0.000	0.000	0.000	0.000	0.000
TRINITY_DN805648_c0_g1	0.000	0.000	0.000	0.000	0.000	0.000	0.000	0.000	0.599	0.000
TRINITY_DN80564_c1_g1	0.000	2.191	0.000	0.000	0.000	0.000	0.000	0.000	0.000	0.000
TRINITY_DN80564_c1_g2	0.000	0.000	0.000	0.914	0.000	0.000	0.000	0.000	0.000	0.000
TRINITY_DN80564_c1_g3	0.000	0.000	0.000	0.000	0.000	0.000	0.000	0.000	0.000	0.000
TRINITY_DN80564_c3_g1	0.000	0.000	0.000	0.000	0.000	0.000	0.000	0.000	0.763	0.000
TRINITY_DN805650_c0_g1	0.000	0.000	0.000	0.000	0.000	0.000	0.000	0.000	0.000	5.095
TRINITY_DN805651_c0_g1	0.000	0.000	0.281	0.000	1.559	0.000	0.000	0.000	0.097	0.000
TRINITY_DN805654_c0_g1	0.000	5.404	0.000	0.000	0.000	0.000	0.000	0.000	0.000	0.000
TRINITY_DN805656_c0_g1	0.000	0.000	0.000	0.000	0.000	0.000	0.000	0.000	0.000	0.000
TRINITY_DN805659_c0_g1	0.000	0.000	0.000	0.000	0.000	0.909	0.000	0.000	0.000	0.000
TRINITY_DN80565_c0_g1	0.000	0.000	0.000	0.257	0.000	0.000	0.000	0.000	0.156	0.000
TRINITY_DN805661_c0_g1	0.000	0.000	4.965	0.000	0.000	0.000	0.000	0.000	0.000	0.000
TRINITY_DN805662_c0_g1	0.000	0.000	0.000	0.000	0.000	0.000	0.000	0.000	0.000	0.000
TRINITY_DN805663_c0_g1	0.000	0.000	0.000	0.000	0.000	0.000	0.000	0.000	0.000	0.000
TRINITY_DN805665_c0_g1	0.000	0.000	0.000	0.000	0.000	0.000	0.000	0.000	0.000	0.000
TRINITY_DN805667_c0_g1	0.000	0.000	0.000	0.000	0.000	0.000	0.000	0.000	0.285	0.000
TRINITY_DN805668_c0_g1	0.000	0.000	0.000	0.523	0.000	1.507	0.000	0.000	0.960	0.000
TRINITY_DN805669_c0_g1	0.000	0.000	0.195	0.319	0.218	0.000	0.525	0.000	0.000	0.000
TRINITY_DN80566_c0_g1	0.000	0.000	0.000	0.000	0.000	0.000	0.000	0.000	0.000	0.000
TRINITY_DN80566_c0_g2	0.000	0.000	0.171	0.047	0.000	0.000	0.000	0.000	0.000	0.000
TRINITY_DN80566_c0_g3	0.000	0.000	0.000	0.000	0.000	0.000	0.000	0.000	0.000	0.000
TRINITY_DN805671_c0_g1	0.000	0.000	0.000	0.000	0.000	0.000	0.000	0.000	0.000	0.000
TRINITY_DN805672_c0_g1	0.000	0.000	0.000	0.000	0.000	0.000	0.000	0.000	0.000	0.000
TRINITY_DN805673_c0_g1	0.000	0.000	0.830	0.000	0.000	0.000	0.000	0.000	0.000	0.000
TRINITY_DN805674_c0_g1	0.000	0.000	0.843	0.455	0.232	0.000	0.000	0.000	0.137	2.313
TRINITY_DN805677_c0_g1	0.000	0.000	0.000	0.000	0.000	0.000	0.000	0.000	0.000	0.000
TRINITY_DN805678_c0_g1	0.000	0.000	0.000	0.000	0.000	0.000	0.000	0.000	0.481	0.000
TRINITY_DN80567_c0_g1	0.000	0.000	0.000	0.000	0.000	0.000	1.612	0.000	0.197	0.000
TRINITY_DN80567_c0_g2	0.000	0.000	0.000	0.616	0.394	1.765	0.000	0.000	0.000	0.000
TRINITY_DN80567_c1_g1	0.000	0.000	0.000	0.000	0.000	0.000	0.000	0.000	0.000	0.000
TRINITY_DN80567_c1_g2	0.000	0.000	0.000	0.000	0.000	0.000	0.000	0.000	0.000	0.000
TRINITY_DN805680_c0_g1	0.000	0.000	1.405	0.000	0.000	0.000	0.000	0.000	0.462	0.000
TRINITY_DN805681_c0_g1	0.000	0.000	0.000	0.000	0.000	0.000	0.000	0.000	0.299	0.000
TRINITY_DN805684_c0_g1	0.000	0.000	0.180	0.000	0.303	0.000	0.000	0.378	0.000	0.000
TRINITY_DN805685_c0_g1	0.000	0.000	0.000	0.424	0.441	0.000	0.000	0.000	0.000	0.000
TRINITY_DN805688_c0_g1	0.000	0.000	0.000	0.000	0.000	0.000	0.000	0.000	0.183	0.000
TRINITY_DN805689_c0_g1	0.000	0.000	0.000	0.000	0.000	1.483	0.000	0.000	0.000	0.000
TRINITY_DN80568_c1_g1	0.000	0.000	0.000	0.000	0.000	0.000	0.000	0.000	0.000	0.000
TRINITY_DN80568_c1_g2	0.000	0.000	0.000	0.000	0.000	0.000	0.000	0.000	0.000	0.000
TRINITY_DN805690_c0_g1	0.000	0.000	0.000	0.000	0.000	0.000	0.000	2.733	0.866	0.000
TRINITY_DN805691_c0_g1	0.000	0.000	0.000	0.000	0.584	0.000	0.000	0.000	0.000	0.000
TRINITY_DN805693_c0_g1	0.000	0.000	0.000	0.000	0.000	0.000	0.000	0.000	0.417	0.000
TRINITY_DN805696_c0_g1	0.000	0.000	0.000	0.000	0.000	0.000	0.000	0.000	0.000	0.000
TRINITY_DN805697_c0_g1	0.000	0.000	0.000	1.378	0.000	0.000	0.000	0.000	0.209	0.000
TRINITY_DN805698_c0_g1	0.000	0.000	2.386	0.000	0.000	0.000	0.000	0.000	0.259	0.000
TRINITY_DN805699_c0_g1	0.000	0.000	0.000	0.000	0.000	0.000	0.000	0.000	0.000	0.000
TRINITY_DN80569_c0_g1	1.551	0.394	1.661	0.351	0.360	0.970	0.693	0.543	0.770	0.723
TRINITY_DN80569_c1_g1	0.000	0.000	0.000	0.000	0.000	0.000	0.000	0.000	0.000	0.000
TRINITY_DN80569_c3_g1	0.000	0.000	4.218	0.450	0.939	2.596	0.000	0.000	0.275	0.000
TRINITY_DN8056_c0_g1	10.352	8.594	11.752	5.034	5.749	9.112	6.809	1.723	4.419	0.000
TRINITY_DN8056_c0_g2	0.000	0.000	3.456	0.000	2.457	1.329	0.000	0.000	0.442	1.515
TRINITY_DN8056_c13_g2	0.000	0.000	0.000	0.000	0.000	0.000	0.000	0.000	0.000	0.000
TRINITY_DN8056_c14_g2	0.000	0.000	0.000	0.107	0.219	0.596	0.000	0.410	0.377	0.000
TRINITY_DN8056_c14_g3	0.000	0.000	1.064	2.284	0.000	1.643	0.000	0.000	6.121	5.876
TRINITY_DN8056_c15_g1	0.000	0.000	0.000	0.000	0.000	0.000	0.000	0.000	0.531	0.000
TRINITY_DN8056_c1_g1	0.000	0.000	0.000	0.306	0.000	0.874	0.000	0.000	0.265	0.000
TRINITY_DN8056_c2_g1	0.000	0.000	0.000	0.000	0.945	0.000	0.000	3.504	0.000	0.000
TRINITY_DN8056_c3_g1	0.000	0.483	0.524	0.000	0.000	0.000	0.000	0.000	0.260	0.000
TRINITY_DN8056_c5_g1	0.000	0.264	1.437	0.071	0.434	0.970	0.000	0.539	0.058	0.000
TRINITY_DN8056_c8_g1	0.000	0.000	0.000	0.000	0.042	0.000	0.000	0.000	0.267	0.000
TRINITY_DN805700_c0_g1	0.000	0.000	0.907	0.000	0.203	0.000	0.000	0.000	0.225	0.000
TRINITY_DN805702_c0_g1	0.000	0.000	0.000	0.000	0.000	0.000	0.000	0.643	0.206	0.000
TRINITY_DN805707_c0_g1	0.000	0.000	1.225	0.000	0.000	0.000	0.000	0.000	0.000	0.000
TRINITY_DN805708_c0_g1	0.000	0.000	0.000	0.000	0.000	0.000	0.000	0.000	0.000	0.000
TRINITY_DN805709_c0_g1	0.000	4.302	1.394	0.000	0.000	0.000	0.000	0.000	0.000	0.000
TRINITY_DN80570_c0_g2	0.000	0.000	1.612	0.000	0.000	0.000	0.000	0.000	0.000	0.000
TRINITY_DN805710_c0_g1	0.000	0.000	0.000	0.000	0.000	0.000	0.000	0.000	0.000	0.000
TRINITY_DN805713_c0_g1	0.000	0.000	0.000	0.000	0.000	0.000	0.000	0.000	0.408	0.000
TRINITY_DN805714_c0_g1	0.000	0.963	3.163	1.015	0.000	0.000	0.000	0.000	0.410	0.000
TRINITY_DN805716_c0_g1	0.000	4.358	0.000	0.000	0.000	0.000	0.000	1.928	0.308	0.000
TRINITY_DN805717_c0_g1	0.000	0.000	0.000	0.182	0.744	0.512	0.000	0.000	0.000	0.000
TRINITY_DN80571_c0_g1	0.000	0.693	0.000	0.000	0.000	0.456	0.000	0.634	0.036	0.000
TRINITY_DN805721_c0_g1	0.000	0.000	0.000	0.000	0.000	1.722	0.000	0.000	0.000	0.000
TRINITY_DN805722_c0_g1	0.000	0.000	0.728	0.388	0.000	0.000	0.000	0.000	0.472	0.000
TRINITY_DN805723_c0_g1	0.000	0.000	0.000	0.225	0.000	0.000	0.000	0.000	0.000	0.000
TRINITY_DN805724_c0_g1	0.000	0.000	0.000	0.000	0.000	0.000	0.000	0.000	0.000	0.000
TRINITY_DN805726_c0_g1	0.000	0.000	0.000	0.314	0.000	0.000	0.000	0.000	0.000	0.000
TRINITY_DN805727_c0_g1	0.000	4.020	0.000	0.000	1.455	0.000	0.000	0.000	0.214	0.000
TRINITY_DN805729_c0_g1	0.000	0.000	0.000	0.212	0.000	0.000	0.000	0.000	0.128	0.000
TRINITY_DN80572_c0_g1	0.000	0.000	0.000	0.000	0.495	0.000	0.000	0.000	0.290	0.000
TRINITY_DN80572_c10_g1	0.000	0.000	0.000	0.760	0.000	0.000	0.000	0.000	0.930	0.000
TRINITY_DN80572_c11_g1	0.000	0.000	0.000	0.000	0.000	0.000	0.000	0.000	0.503	0.000
TRINITY_DN80572_c2_g1	0.000	0.902	0.000	0.370	0.000	0.000	0.000	0.000	0.192	0.000
TRINITY_DN80572_c3_g1	0.000	0.000	1.540	0.000	0.000	0.000	0.000	0.000	0.522	0.000
TRINITY_DN80572_c6_g10	0.000	0.600	0.000	0.000	0.218	0.297	0.000	0.408	0.085	0.000
TRINITY_DN80572_c6_g12	0.000	0.000	0.000	0.000	0.000	3.283	1.522	0.000	0.000	0.000
TRINITY_DN80572_c6_g2	0.000	0.761	0.000	0.727	0.000	1.533	0.896	0.684	0.943	0.000
TRINITY_DN80572_c6_g3	0.000	1.525	2.977	0.530	0.554	0.000	0.000	0.000	0.000	0.000
TRINITY_DN80572_c6_g4	0.000	0.000	0.000	0.000	0.000	0.000	0.000	0.000	0.000	0.000
TRINITY_DN80572_c6_g6	0.000	0.000	0.740	0.243	0.499	0.000	0.801	0.313	0.395	0.834
TRINITY_DN80572_c6_g8	0.000	0.000	0.000	0.000	0.000	0.000	0.000	0.000	0.000	0.000
TRINITY_DN80572_c6_g9	0.000	0.000	0.755	0.000	0.274	0.000	0.000	0.000	0.123	0.000
TRINITY_DN80572_c7_g1	0.000	0.000	0.000	0.000	0.000	0.000	0.000	0.000	0.000	0.000
TRINITY_DN80572_c7_g2	0.000	0.000	0.000	1.626	1.718	0.000	3.990	0.000	0.000	0.000
TRINITY_DN80572_c8_g1	0.000	0.000	0.000	0.000	0.000	0.000	0.000	0.000	0.000	0.000
TRINITY_DN80572_c9_g1	0.000	0.000	0.000	0.000	0.000	0.000	0.000	0.000	0.000	0.000
TRINITY_DN805731_c0_g1	0.000	0.000	0.000	0.000	0.000	0.000	0.000	0.000	0.000	0.000
TRINITY_DN805732_c0_g1	0.000	0.000	0.000	0.000	0.815	0.000	0.000	0.000	0.000	0.000
TRINITY_DN805733_c0_g1	0.000	0.000	0.000	0.000	0.000	0.000	0.000	0.000	0.000	0.000
TRINITY_DN805734_c0_g1	0.000	0.000	0.000	0.000	0.000	0.000	0.000	0.000	0.000	0.000
TRINITY_DN805735_c0_g1	0.000	0.000	0.000	0.000	0.000	0.000	0.000	0.000	0.437	0.000
TRINITY_DN80573_c0_g1	0.000	0.000	0.687	0.000	0.000	0.000	0.000	0.000	0.456	0.000
TRINITY_DN80573_c0_g3	0.000	0.000	0.000	0.000	0.000	0.000	0.000	0.000	0.000	0.000
TRINITY_DN80573_c0_g4	0.000	0.000	1.453	0.264	0.000	0.000	0.000	0.000	0.240	0.000
TRINITY_DN80573_c5_g1	0.000	0.000	0.000	0.000	0.000	0.000	0.000	0.000	0.000	0.000
TRINITY_DN80573_c6_g1	0.000	0.000	0.000	0.000	0.000	0.000	0.000	0.000	0.000	0.000
TRINITY_DN80573_c8_g1	0.000	0.000	0.000	0.000	0.000	0.000	0.000	0.000	0.000	0.000
TRINITY_DN805741_c0_g1	0.000	0.000	0.246	0.000	0.411	0.374	0.000	0.000	0.324	1.364
TRINITY_DN805742_c0_g1	0.000	0.000	0.000	0.000	0.000	0.000	0.000	0.000	0.330	0.000
TRINITY_DN805743_c0_g1	0.000	0.000	0.000	0.870	0.000	0.000	0.000	0.000	0.000	0.000
TRINITY_DN805744_c0_g1	0.000	0.000	0.000	0.000	0.000	0.000	0.000	0.000	0.000	0.000
TRINITY_DN805745_c0_g1	0.000	0.000	0.000	0.000	0.000	0.000	0.000	0.000	0.000	0.000
TRINITY_DN805747_c0_g1	0.000	0.000	0.000	0.000	0.000	0.000	0.000	0.000	0.000	0.000
TRINITY_DN805748_c0_g1	0.000	0.000	0.000	0.000	0.000	4.164	0.000	2.800	0.000	0.000
TRINITY_DN805749_c0_g1	0.000	0.000	0.000	0.000	0.000	0.000	0.000	0.000	0.000	0.000
TRINITY_DN805751_c0_g1	0.000	0.000	0.000	0.000	0.000	0.000	0.000	0.000	0.000	0.000
TRINITY_DN805753_c0_g1	0.000	0.000	1.721	0.232	0.000	0.658	0.000	0.870	0.140	0.000
TRINITY_DN805754_c0_g1	0.000	0.000	0.000	0.000	1.115	0.000	0.000	0.000	0.000	0.000
TRINITY_DN805755_c0_g1	0.000	0.000	0.000	0.000	0.000	0.000	0.000	0.000	0.000	0.000
TRINITY_DN805756_c0_g1	0.000	0.000	0.000	0.000	0.000	0.000	0.000	0.000	0.000	0.000
TRINITY_DN805757_c0_g1	0.000	0.000	0.000	0.000	0.000	0.000	0.000	0.000	0.000	0.000
TRINITY_DN805758_c0_g1	0.000	0.000	0.000	0.343	0.000	0.000	0.000	0.000	0.103	0.000
TRINITY_DN80575_c1_g1	0.000	0.000	0.000	0.000	0.000	0.000	0.000	0.000	0.208	7.022
TRINITY_DN805761_c0_g1	0.000	0.000	0.000	0.000	0.000	0.000	0.000	0.000	0.425	0.000
TRINITY_DN805762_c0_g1	0.000	0.000	0.000	0.000	0.000	0.000	0.000	0.000	0.000	0.000
TRINITY_DN805764_c0_g1	0.000	0.000	0.000	0.314	0.000	0.000	0.000	0.000	0.000	0.000
TRINITY_DN805765_c0_g1	0.000	0.000	0.000	0.000	0.000	0.000	0.000	0.000	0.462	0.000
TRINITY_DN805766_c0_g1	0.000	0.000	0.000	0.000	0.000	0.000	3.154	0.000	0.393	0.000
TRINITY_DN805767_c0_g1	0.000	0.000	0.000	0.000	0.000	0.000	0.000	0.000	0.000	0.000
TRINITY_DN805768_c0_g1	0.000	0.000	0.000	0.000	0.000	0.000	0.000	0.000	0.000	0.000
TRINITY_DN805769_c0_g1	0.000	0.000	0.000	0.000	0.000	0.000	0.000	0.000	0.000	0.000
TRINITY_DN80576_c0_g1	0.000	0.000	0.500	0.000	0.139	0.705	0.000	0.000	0.165	0.000
TRINITY_DN80576_c0_g2	0.000	0.000	0.000	0.000	0.000	0.000	0.000	0.000	0.000	0.000
TRINITY_DN80576_c1_g1	0.000	0.000	0.000	0.000	0.000	0.000	0.000	0.000	0.000	0.000
TRINITY_DN80576_c2_g1	0.000	0.000	0.000	0.000	0.000	0.000	0.000	0.000	0.000	0.000
TRINITY_DN80576_c4_g1	0.000	0.000	0.000	0.000	0.000	0.000	0.000	0.000	0.517	0.000
TRINITY_DN805770_c0_g1	0.000	2.330	0.000	0.000	0.000	0.000	0.000	0.000	0.000	0.000
TRINITY_DN805771_c0_g1	0.000	1.900	7.368	3.298	0.691	1.896	0.000	2.543	0.405	0.000
TRINITY_DN805776_c0_g1	0.000	0.000	0.000	0.533	0.558	0.000	2.636	0.000	0.000	0.000
TRINITY_DN805778_c0_g1	0.000	0.000	0.000	0.000	0.000	0.000	0.000	0.000	0.000	0.000
TRINITY_DN80577_c0_g1	0.000	0.000	0.000	0.000	1.822	0.000	0.000	0.000	0.000	0.000
TRINITY_DN80577_c0_g2	0.000	0.000	0.000	21.550	0.296	0.823	0.000	1.470	1.526	0.000
TRINITY_DN80577_c2_g1	0.000	0.000	0.000	0.000	0.000	0.000	0.000	3.071	0.000	0.000
TRINITY_DN805780_c0_g1	0.000	0.000	0.000	0.000	0.000	0.000	0.000	0.000	0.000	0.000
TRINITY_DN805781_c0_g1	0.000	0.000	0.000	0.000	0.000	0.000	0.000	0.000	0.000	0.000
TRINITY_DN805783_c0_g1	0.000	0.000	0.000	0.000	0.000	0.000	0.000	0.000	0.000	0.000
TRINITY_DN805784_c0_g1	0.000	0.000	0.000	0.000	0.000	0.000	0.000	0.000	0.465	0.000
TRINITY_DN805785_c0_g1	0.000	0.000	0.000	0.000	0.000	0.000	0.000	0.000	0.000	0.000
TRINITY_DN805786_c0_g1	0.000	0.000	0.000	0.551	0.000	0.000	0.000	0.000	0.000	0.000
TRINITY_DN805787_c0_g1	0.000	0.000	0.000	0.000	0.000	0.000	0.000	0.000	0.000	0.000
TRINITY_DN805790_c0_g1	0.000	0.000	0.000	0.000	0.000	0.000	0.000	0.000	0.000	0.000
TRINITY_DN805791_c0_g1	0.000	0.000	0.000	0.000	0.684	0.000	0.000	0.000	0.000	0.000
TRINITY_DN805794_c0_g1	0.000	0.000	0.000	0.000	0.747	0.000	0.000	5.512	0.000	0.000
TRINITY_DN805796_c0_g1	0.000	0.000	0.000	0.116	0.000	0.000	0.000	0.000	0.352	0.000
TRINITY_DN805797_c0_g1	0.000	1.135	0.000	0.000	0.000	0.000	0.000	0.000	0.242	0.000
TRINITY_DN805798_c0_g1	0.000	0.000	0.000	0.287	0.000	0.000	0.000	0.000	0.000	0.000
TRINITY_DN80579_c0_g1	0.000	0.000	0.000	0.000	0.000	0.000	0.000	3.156	0.518	0.000
TRINITY_DN80579_c1_g1	0.000	0.000	0.000	0.000	0.000	0.000	0.000	0.000	0.000	0.000
TRINITY_DN8057_c0_g1	0.000	0.000	0.000	0.059	0.083	0.122	0.000	0.000	0.193	0.501
TRINITY_DN8057_c0_g2	0.000	0.000	0.000	0.147	0.000	0.000	0.000	0.000	0.000	0.000
TRINITY_DN8057_c1_g2	0.000	0.000	2.779	0.000	0.000	2.113	1.072	0.000	0.000	0.000
TRINITY_DN8057_c2_g1	0.000	0.000	0.000	0.000	0.000	0.000	0.000	0.000	0.000	0.000
TRINITY_DN8057_c5_g1	0.000	0.000	0.245	0.000	0.273	0.000	0.000	0.000	0.000	0.000
TRINITY_DN805800_c0_g1	0.000	0.000	0.000	0.426	0.000	0.000	0.000	0.000	0.520	0.000
TRINITY_DN805801_c0_g1	0.000	0.806	0.000	0.000	0.000	0.000	0.000	0.000	0.343	0.000
TRINITY_DN805803_c0_g1	0.000	0.000	0.000	0.000	0.000	0.000	0.000	0.000	0.000	0.000
TRINITY_DN805805_c0_g1	0.000	0.000	0.830	0.000	0.000	0.000	0.000	0.000	0.000	0.000
TRINITY_DN805808_c0_g1	0.000	0.000	0.000	0.000	0.000	0.000	0.000	0.000	0.000	0.000
TRINITY_DN805809_c0_g1	0.000	0.000	0.000	0.000	0.000	0.000	0.000	0.000	0.000	0.000
TRINITY_DN80580_c0_g1	0.000	0.000	0.000	0.000	0.000	0.000	0.000	0.000	0.000	0.000
TRINITY_DN80580_c1_g1	0.000	0.000	0.000	0.000	0.000	0.000	0.000	0.000	0.000	0.000
TRINITY_DN80580_c1_g2	0.000	0.000	0.000	0.000	0.000	0.000	0.000	0.000	0.000	0.000
TRINITY_DN80580_c3_g1	0.000	0.000	0.000	0.000	0.579	0.000	0.000	0.000	0.000	0.000
TRINITY_DN80580_c4_g1	0.000	0.000	0.000	0.000	0.000	0.000	0.000	3.185	0.000	0.000
TRINITY_DN805811_c0_g1	0.000	0.000	0.000	0.000	0.000	0.000	0.000	0.000	0.000	0.000
TRINITY_DN805812_c0_g1	0.000	0.000	2.399	0.000	0.000	0.000	0.000	0.000	0.000	0.000
TRINITY_DN805816_c0_g1	0.000	0.000	3.003	0.000	0.852	0.000	0.000	0.000	0.000	0.000
TRINITY_DN805818_c0_g1	0.000	0.000	0.000	0.000	0.000	0.000	0.000	0.000	0.000	0.000
TRINITY_DN80581_c0_g1	0.000	0.000	0.414	0.000	0.231	0.000	0.000	0.000	0.206	0.000
TRINITY_DN805820_c0_g1	0.000	0.000	0.000	0.000	0.000	0.000	3.812	9.050	0.000	0.000
TRINITY_DN805821_c0_g1	0.000	0.000	0.391	0.369	0.000	0.594	0.000	0.000	0.000	0.000
TRINITY_DN805823_c0_g1	0.000	0.000	0.619	0.000	0.000	0.000	0.000	0.000	0.200	0.000
TRINITY_DN805825_c0_g1	0.000	0.000	0.000	0.267	0.000	0.000	0.000	1.001	0.161	0.000
TRINITY_DN805827_c0_g1	0.000	0.000	0.000	0.000	0.000	2.749	0.807	0.000	0.098	0.000
TRINITY_DN805829_c0_g1	0.000	0.000	0.000	0.000	0.000	0.000	0.000	0.000	0.000	0.000
TRINITY_DN80582_c0_g1	0.000	0.000	0.000	0.431	0.000	0.000	0.000	0.000	0.000	0.000
TRINITY_DN80582_c1_g1	0.000	5.837	1.254	1.281	0.707	0.000	0.000	0.000	0.868	0.000
TRINITY_DN805830_c0_g1	0.000	0.000	0.000	0.000	0.000	0.000	0.000	0.000	0.000	0.000
TRINITY_DN805834_c0_g1	0.000	0.000	0.000	0.000	0.000	0.000	0.000	0.000	0.000	0.000
TRINITY_DN805835_c0_g1	0.000	0.000	0.000	0.000	0.000	0.923	0.000	0.000	0.195	0.000
TRINITY_DN805837_c0_g1	0.000	0.000	0.622	0.169	0.000	0.475	0.000	0.000	0.408	0.000
TRINITY_DN805838_c0_g1	0.000	0.000	0.000	0.000	0.000	0.000	0.000	0.000	0.000	0.000
TRINITY_DN805839_c0_g1	0.000	0.000	0.195	0.532	0.298	0.000	0.000	0.407	0.177	1.088
TRINITY_DN80583_c0_g1	0.000	0.000	0.000	0.000	0.000	0.000	0.000	0.000	1.406	0.000
TRINITY_DN805840_c0_g1	0.000	0.000	0.000	0.000	0.000	0.000	0.000	0.000	0.000	0.000
TRINITY_DN805841_c0_g1	0.000	0.000	0.000	0.000	0.000	0.000	0.000	0.000	0.000	0.000
TRINITY_DN805842_c0_g1	0.000	0.000	0.000	0.000	0.000	0.000	0.000	0.000	0.989	0.000
TRINITY_DN805843_c0_g1	0.000	0.000	0.000	0.000	0.000	0.000	0.000	0.000	0.000	0.000
TRINITY_DN805844_c0_g1	0.000	0.540	0.000	0.000	0.587	0.000	0.000	0.000	0.115	0.000
TRINITY_DN805846_c0_g1	0.000	0.000	0.000	0.000	0.786	1.088	0.000	0.000	0.000	0.000
TRINITY_DN805847_c0_g1	0.000	0.000	0.000	0.000	0.000	5.370	4.557	0.000	0.000	0.000
TRINITY_DN805848_c0_g1	0.000	0.000	0.000	0.000	0.000	0.427	0.000	0.000	0.000	0.000
TRINITY_DN805849_c0_g1	0.000	0.000	0.000	0.000	0.000	0.000	0.000	0.000	0.000	0.000
TRINITY_DN80584_c0_g1	0.000	2.444	6.640	0.913	3.923	3.746	0.881	2.801	3.093	2.619
TRINITY_DN80584_c11_g1	0.000	0.000	0.000	0.000	0.000	0.000	0.000	0.000	0.000	0.000
TRINITY_DN80584_c1_g1	0.000	0.000	0.000	0.000	0.000	0.000	0.000	0.000	0.000	0.000
TRINITY_DN80584_c5_g1	0.000	0.000	0.154	0.000	0.000	0.000	0.000	0.000	0.000	0.000
TRINITY_DN80584_c7_g1	0.000	0.000	0.000	0.000	0.000	0.000	0.000	0.000	0.000	0.000
TRINITY_DN805850_c0_g1	0.000	0.000	0.000	0.000	0.000	0.000	0.000	0.000	0.000	0.000
TRINITY_DN805851_c0_g1	0.000	0.000	0.000	0.144	0.000	0.000	0.000	0.000	0.087	0.000
TRINITY_DN805852_c0_g1	0.000	0.000	0.000	0.000	0.000	1.172	0.000	0.000	0.000	0.000
TRINITY_DN805854_c0_g1	0.000	0.000	0.000	0.598	0.000	0.000	0.000	1.123	0.278	0.000
TRINITY_DN805855_c0_g1	0.000	0.000	0.000	0.000	0.225	0.000	0.000	0.000	0.133	0.000
TRINITY_DN805857_c0_g1	0.000	0.000	0.000	0.000	0.000	0.000	0.000	0.000	0.000	0.000
TRINITY_DN80585_c0_g1	0.000	4.867	0.000	3.401	0.000	0.000	0.000	3.302	0.522	0.000
TRINITY_DN80585_c1_g1	0.000	4.944	0.000	0.557	0.611	0.000	0.000	0.000	0.325	0.000
TRINITY_DN80585_c2_g1	0.000	0.000	0.588	0.000	0.381	0.000	6.440	1.389	0.438	0.000
TRINITY_DN805860_c0_g1	0.000	0.000	1.453	0.000	0.000	0.000	0.000	3.016	0.000	0.000
TRINITY_DN805861_c0_g1	0.000	0.357	0.000	0.000	0.000	0.000	0.000	0.000	0.077	0.000
TRINITY_DN805862_c0_g1	0.000	0.000	0.000	0.000	0.164	0.000	0.000	0.000	0.000	0.000
TRINITY_DN805863_c0_g1	0.000	0.000	0.000	0.000	0.000	0.000	0.000	0.000	0.000	0.000
TRINITY_DN805867_c0_g1	0.000	0.000	0.000	0.000	0.852	6.963	0.000	0.000	0.000	0.000
TRINITY_DN80586_c0_g1	6.865	0.586	2.858	1.182	1.592	0.870	0.000	2.411	0.000	2.243
TRINITY_DN805870_c0_g1	0.000	0.000	0.000	0.000	0.000	0.000	0.000	0.000	0.000	0.000
TRINITY_DN805871_c0_g1	0.000	0.000	0.000	0.000	0.000	0.000	0.000	0.000	0.079	0.000
TRINITY_DN805872_c0_g1	1.890	0.000	1.080	0.679	0.349	0.468	0.629	0.000	0.532	0.674
TRINITY_DN805873_c0_g1	0.000	0.000	0.000	0.000	0.159	0.000	0.766	0.000	0.094	0.000
TRINITY_DN805874_c0_g1	0.000	0.000	0.000	0.000	0.000	0.000	0.000	0.000	0.000	0.000
TRINITY_DN805876_c0_g1	0.000	0.000	0.000	0.159	0.485	0.000	0.000	0.000	0.000	0.000
TRINITY_DN805877_c0_g1	0.000	0.000	0.000	0.000	0.000	0.000	0.000	0.000	0.000	0.000
TRINITY_DN805878_c0_g1	0.000	1.701	0.000	0.000	0.000	0.000	0.000	0.000	0.726	0.000
TRINITY_DN805879_c0_g1	0.000	0.000	0.000	0.000	0.000	0.000	0.000	0.000	0.000	0.000
TRINITY_DN80587_c0_g1	2.015	6.214	7.611	6.026	4.750	8.863	4.697	6.006	3.307	0.940
TRINITY_DN80587_c1_g1	0.000	0.000	0.540	0.290	0.000	1.655	0.000	0.000	0.175	0.000
TRINITY_DN805880_c0_g1	0.000	0.000	0.647	0.684	0.000	0.000	0.000	0.000	0.000	0.000
TRINITY_DN805883_c0_g1	0.000	0.000	0.000	0.000	0.000	0.000	0.000	0.000	0.000	0.000
TRINITY_DN805885_c0_g1	0.000	0.812	0.000	0.000	0.880	0.817	0.000	0.000	0.000	0.000
TRINITY_DN805886_c0_g1	0.000	0.000	0.000	0.000	0.579	0.000	0.000	0.000	1.355	0.000
TRINITY_DN805887_c0_g1	0.000	0.000	0.000	0.000	0.000	0.000	0.000	0.000	0.000	0.000
TRINITY_DN805889_c0_g1	0.000	0.000	0.000	0.736	0.000	0.000	0.000	0.000	0.111	0.000
TRINITY_DN805890_c0_g1	0.000	0.497	0.649	0.705	0.459	0.000	0.000	0.000	0.000	0.000
TRINITY_DN805891_c0_g1	0.000	0.000	0.000	0.000	0.000	0.000	0.000	0.000	0.000	0.000
TRINITY_DN805892_c0_g1	0.000	0.000	0.922	0.000	0.000	0.000	0.000	0.000	0.000	0.000
TRINITY_DN805893_c0_g1	0.000	0.000	0.000	0.000	0.000	0.000	0.000	0.000	0.000	0.000
TRINITY_DN805894_c0_g1	0.000	0.000	0.000	0.000	0.544	0.000	0.000	0.000	0.000	0.000
TRINITY_DN805896_c0_g1	0.000	0.000	0.743	0.000	0.000	0.000	0.000	0.000	0.329	0.000
TRINITY_DN805897_c0_g1	0.000	0.000	0.000	0.000	0.000	0.000	0.000	0.000	0.000	0.000
TRINITY_DN805898_c1_g1	0.000	0.000	0.397	0.000	0.000	1.213	0.000	0.000	0.000	0.000
TRINITY_DN805899_c0_g1	0.000	0.000	0.000	0.000	0.000	0.000	0.000	0.000	0.000	0.000
TRINITY_DN8058_c0_g1	0.000	3.749	0.000	0.420	1.847	0.000	0.000	0.000	1.075	0.000
TRINITY_DN8058_c0_g3	0.000	0.000	0.553	0.595	1.218	0.848	0.000	1.118	2.692	12.165
TRINITY_DN8058_c15_g1	0.000	0.000	0.000	0.000	0.441	0.000	0.000	0.000	0.776	0.000
TRINITY_DN8058_c1_g1	0.000	0.000	0.000	0.000	0.000	0.000	0.000	2.029	0.000	0.000
TRINITY_DN8058_c2_g2	0.000	0.000	0.000	0.000	0.000	0.000	0.000	0.000	0.522	0.000
TRINITY_DN8058_c3_g1	0.000	0.000	1.156	0.000	0.000	0.000	0.000	0.000	0.030	0.000
TRINITY_DN8058_c4_g1	0.000	0.000	0.335	0.123	0.063	0.213	0.000	0.000	0.187	0.000
TRINITY_DN8058_c6_g1	0.000	0.000	0.795	0.000	0.002	0.000	0.000	0.000	0.000	0.000
TRINITY_DN8058_c7_g1	0.000	0.000	0.000	0.455	0.000	0.850	0.000	0.000	0.000	0.000
TRINITY_DN805903_c0_g1	6.946	0.000	0.000	0.000	0.000	0.000	0.000	0.000	0.191	0.000
TRINITY_DN805904_c0_g1	0.000	0.861	0.696	0.381	0.326	1.421	0.000	0.000	0.000	0.000
TRINITY_DN805905_c0_g1	0.000	0.000	0.000	0.000	0.000	0.000	0.000	0.000	0.000	0.000
TRINITY_DN805906_c0_g1	0.000	0.000	0.000	0.415	0.000	0.000	0.000	0.000	0.000	0.000
TRINITY_DN805907_c0_g1	0.000	0.000	0.000	0.000	0.000	1.159	0.000	0.000	0.000	0.000
TRINITY_DN805908_c0_g1	0.000	0.000	0.000	0.000	0.000	0.000	0.000	0.000	0.000	0.000
TRINITY_DN80590_c0_g1	0.000	0.000	0.000	0.000	1.073	0.000	0.000	0.000	0.000	0.000
TRINITY_DN80590_c1_g1	0.000	0.000	0.000	0.000	0.000	0.000	0.000	0.000	0.000	0.000
TRINITY_DN80590_c1_g3	0.000	0.000	0.000	0.000	0.000	0.000	0.000	0.000	0.000	0.000
TRINITY_DN80590_c2_g1	0.000	0.000	0.000	0.000	0.000	0.000	0.000	0.000	0.000	0.000
TRINITY_DN80590_c2_g2	0.000	0.000	0.000	0.000	0.000	2.493	0.000	0.000	0.000	0.000
TRINITY_DN805910_c0_g1	0.000	0.000	0.000	0.000	0.000	0.000	0.000	0.000	0.000	4.039
TRINITY_DN805911_c0_g1	0.000	0.000	0.000	0.358	0.000	0.000	0.000	0.000	0.217	3.665
TRINITY_DN805912_c0_g1	0.000	0.000	0.000	0.000	0.000	0.000	0.000	0.000	0.000	0.000
TRINITY_DN805913_c0_g1	0.000	0.000	0.000	0.000	0.000	0.000	1.348	0.000	0.000	0.000
TRINITY_DN805914_c0_g1	0.000	0.000	0.000	0.000	0.000	0.000	0.000	0.000	0.000	0.000
TRINITY_DN805915_c0_g1	0.000	0.000	0.000	0.208	1.488	0.000	0.000	0.000	0.125	0.000
TRINITY_DN805916_c0_g1	0.000	0.000	0.000	0.000	0.424	0.000	0.000	0.000	0.125	0.000
TRINITY_DN805917_c0_g1	0.000	0.000	0.000	0.000	0.000	0.855	0.000	0.000	0.000	0.000
TRINITY_DN805919_c0_g1	0.000	0.000	0.000	0.000	0.166	0.916	0.000	0.000	0.098	1.657
TRINITY_DN80591_c0_g1	0.000	0.000	0.000	0.347	0.000	0.967	0.000	0.442	0.421	0.000
TRINITY_DN80591_c0_g3	0.000	0.000	0.000	0.504	0.615	0.000	0.000	0.000	0.203	0.000
TRINITY_DN80591_c1_g1	1.301	0.329	1.346	0.704	0.280	0.972	1.738	0.456	1.081	0.607
TRINITY_DN80591_c2_g1	0.000	0.000	0.000	0.000	2.025	0.000	0.000	0.000	1.186	0.000
TRINITY_DN80591_c2_g2	0.000	0.000	0.000	0.000	0.000	0.000	0.000	1.303	0.000	0.000
TRINITY_DN80591_c2_g3	0.000	0.000	0.000	0.295	0.565	0.817	0.000	0.000	0.113	0.000
TRINITY_DN80591_c4_g1	0.000	0.000	0.574	0.000	0.060	0.000	0.000	0.000	0.144	0.000
TRINITY_DN80591_c5_g1	0.000	0.000	0.000	1.019	0.534	0.000	0.000	0.000	1.011	0.000
TRINITY_DN80591_c6_g1	0.000	0.000	0.000	0.000	0.000	0.000	0.000	0.000	0.165	0.000
TRINITY_DN805920_c0_g1	0.000	1.280	0.000	0.445	0.000	0.000	0.000	0.000	0.000	0.000
TRINITY_DN805921_c0_g1	0.000	0.000	0.000	0.000	0.000	0.000	0.000	0.000	0.144	0.000
TRINITY_DN805922_c0_g1	0.000	0.000	3.059	2.463	0.000	0.000	0.000	0.000	0.503	0.000
TRINITY_DN805923_c0_g1	0.000	4.631	0.000	0.536	0.000	0.000	0.000	0.000	0.656	0.000
TRINITY_DN805924_c0_g1	0.000	0.000	0.000	0.000	0.000	0.000	0.000	0.000	0.000	0.000
TRINITY_DN805928_c0_g1	0.000	0.000	0.000	0.000	0.399	1.105	0.000	1.454	0.000	0.000
TRINITY_DN805929_c0_g1	0.000	0.000	0.000	0.000	0.000	0.000	0.000	0.000	0.000	0.000
TRINITY_DN805930_c0_g1	0.000	0.000	0.000	0.000	0.000	0.000	0.000	0.000	0.000	0.000
TRINITY_DN805931_c0_g1	0.000	0.000	1.500	0.269	0.000	0.764	0.000	0.000	0.648	0.000
TRINITY_DN805932_c0_g1	0.000	0.000	0.000	0.000	0.000	1.793	0.000	0.000	0.000	0.000
TRINITY_DN805933_c0_g1	0.000	0.923	1.213	0.000	0.000	0.000	1.605	0.000	0.393	0.000
TRINITY_DN805935_c0_g1	0.000	0.635	0.137	0.075	0.000	0.000	0.000	0.000	0.046	0.000
TRINITY_DN805936_c0_g1	0.000	0.000	0.426	0.000	0.000	0.000	0.000	0.000	0.000	0.000
TRINITY_DN805939_c0_g1	0.000	0.000	0.000	0.000	0.000	0.000	0.000	0.000	0.000	0.000
TRINITY_DN80593_c0_g1	0.000	1.222	0.000	0.000	0.000	0.000	1.068	0.000	0.391	0.000
TRINITY_DN80593_c0_g2	0.000	0.000	0.706	0.000	0.000	0.000	0.000	0.000	0.000	0.000
TRINITY_DN80593_c0_g3	0.000	0.000	0.000	0.380	0.000	0.000	0.000	0.000	0.000	0.000
TRINITY_DN80593_c1_g1	0.000	0.000	0.000	0.000	0.000	0.000	0.000	0.000	0.572	0.000
TRINITY_DN80593_c2_g1	0.000	0.000	0.177	0.000	0.000	0.270	0.000	0.000	0.118	1.989
TRINITY_DN80593_c3_g1	0.000	0.000	0.000	0.000	0.000	0.000	0.000	0.000	0.000	0.000
TRINITY_DN80593_c4_g1	0.000	0.000	0.000	0.325	0.000	0.000	0.000	0.000	0.000	0.000
TRINITY_DN80593_c5_g1	0.000	0.000	0.000	0.164	0.000	0.000	0.000	0.000	0.000	0.000
TRINITY_DN80593_c6_g1	0.000	0.000	0.000	0.000	0.000	0.000	0.000	0.000	0.000	0.000
TRINITY_DN805940_c0_g1	0.000	0.000	0.000	0.839	1.308	2.420	0.000	1.593	0.000	0.000
TRINITY_DN805941_c0_g1	0.000	0.000	0.000	0.000	0.000	0.000	0.000	0.000	0.217	0.000
TRINITY_DN805943_c0_g1	0.000	0.000	0.000	0.000	0.626	0.000	0.000	0.000	0.000	0.000
TRINITY_DN805944_c0_g1	0.000	0.000	0.000	0.000	1.402	0.000	0.000	0.000	0.410	0.000
TRINITY_DN805945_c0_g1	0.000	0.000	0.000	0.000	0.000	0.000	0.000	0.000	0.256	0.000
TRINITY_DN805946_c0_g1	0.000	0.000	0.000	0.000	0.000	0.000	3.495	0.000	0.000	0.000
TRINITY_DN805947_c0_g1	0.000	0.000	0.000	0.000	0.000	0.000	0.000	0.000	0.859	0.000
TRINITY_DN805948_c0_g1	0.000	0.000	0.000	0.000	0.000	0.000	0.000	0.000	0.000	0.000
TRINITY_DN80594_c0_g1	0.000	0.449	0.000	0.000	0.000	0.000	0.000	0.309	0.195	0.000
TRINITY_DN80594_c1_g1	0.000	0.000	0.000	0.000	0.000	0.000	0.000	0.000	0.000	0.000
TRINITY_DN80594_c2_g1	0.000	0.000	0.000	0.000	0.000	0.000	0.000	0.000	0.000	0.000
TRINITY_DN805951_c0_g1	0.000	0.000	0.000	0.000	0.000	0.000	0.000	0.000	0.000	0.000
TRINITY_DN805953_c0_g1	0.000	0.000	0.000	0.000	0.000	0.000	0.000	0.000	0.000	0.000
TRINITY_DN805956_c0_g1	0.000	0.000	0.000	0.719	0.371	0.000	0.000	0.000	0.000	0.000
TRINITY_DN805957_c0_g1	0.000	0.000	0.000	0.213	0.109	0.000	0.000	0.000	0.259	1.092
TRINITY_DN805959_c0_g1	0.000	0.000	0.000	0.000	0.000	0.000	0.000	0.000	0.000	0.000
TRINITY_DN80595_c0_g1	0.000	0.000	1.607	1.531	0.000	0.162	0.000	0.000	0.000	0.000
TRINITY_DN80595_c0_g2	0.000	0.000	0.505	0.092	0.283	0.792	0.000	0.354	0.297	0.000
TRINITY_DN805961_c0_g1	0.000	0.000	0.000	0.562	0.000	0.000	0.000	0.000	0.343	0.000
TRINITY_DN805964_c0_g1	0.000	0.000	0.000	0.222	0.227	0.000	0.000	0.000	0.134	0.000
TRINITY_DN805965_c0_g1	0.000	0.000	0.000	0.000	0.000	0.000	0.000	0.000	0.000	0.000
TRINITY_DN805966_c0_g1	0.000	0.000	0.000	0.000	0.000	0.000	0.000	0.000	0.311	0.000
TRINITY_DN805967_c0_g1	0.000	0.000	0.000	0.000	0.000	0.000	0.000	0.000	0.000	0.000
TRINITY_DN805968_c0_g1	0.000	0.000	0.000	0.000	0.000	0.000	0.000	0.000	0.104	0.000
TRINITY_DN805969_c0_g1	0.000	0.000	0.000	0.000	0.000	0.000	0.000	0.000	0.000	0.000
TRINITY_DN80596_c0_g1	0.000	0.000	0.000	0.000	0.000	0.000	0.000	0.000	0.000	0.000
TRINITY_DN80596_c0_g3	0.000	0.000	0.000	0.000	0.000	0.000	0.000	0.000	0.000	0.000
TRINITY_DN80596_c1_g1	0.000	0.000	0.826	0.000	0.459	0.000	0.000	0.000	0.000	4.528
TRINITY_DN80596_c2_g1	0.000	0.000	0.000	0.000	0.000	0.000	0.000	0.000	0.000	0.000
TRINITY_DN80596_c5_g1	0.000	0.000	0.000	0.000	0.000	0.000	0.000	0.000	0.000	0.000
TRINITY_DN805971_c0_g1	0.000	0.000	0.000	0.000	0.000	0.000	0.000	2.015	0.000	0.000
TRINITY_DN805974_c0_g1	0.000	0.000	0.000	0.295	1.509	0.000	0.000	0.000	0.000	0.000
TRINITY_DN805975_c0_g1	0.000	0.000	0.000	0.000	0.310	0.000	0.000	0.000	0.000	0.000
TRINITY_DN805977_c0_g1	0.000	0.000	0.000	0.000	0.000	0.000	0.000	0.000	0.000	0.000
TRINITY_DN805978_c0_g1	0.000	0.000	0.800	0.000	0.887	0.000	0.000	0.000	0.260	0.000
TRINITY_DN805979_c0_g1	0.000	0.000	0.000	0.000	0.507	0.000	0.000	0.000	0.297	0.000
TRINITY_DN80597_c0_g1	0.000	0.000	0.331	0.303	0.226	0.837	0.000	0.000	0.113	0.000
TRINITY_DN80597_c10_g1	0.000	0.000	0.000	0.000	0.000	0.000	0.000	0.000	0.196	0.000
TRINITY_DN80597_c2_g1	0.000	0.000	0.000	0.000	0.000	0.000	0.000	0.000	0.731	0.000
TRINITY_DN80597_c3_g1	0.000	0.000	0.644	0.000	0.129	0.000	0.000	0.000	0.000	0.000
TRINITY_DN80597_c4_g1	0.000	0.000	0.000	0.000	0.000	0.000	0.000	0.000	0.165	0.000
TRINITY_DN80597_c5_g1	0.000	0.000	1.162	0.000	1.069	0.000	0.000	0.000	0.504	0.000
TRINITY_DN80597_c7_g1	0.000	0.000	0.000	0.096	0.000	0.432	0.472	0.000	0.000	0.000
TRINITY_DN805980_c0_g1	0.000	0.000	0.000	0.000	0.967	0.000	0.000	0.000	0.000	0.000
TRINITY_DN805982_c0_g1	0.000	0.000	0.000	1.251	0.867	0.000	0.000	0.000	0.254	0.000
TRINITY_DN805984_c0_g1	0.000	0.000	0.000	0.000	0.000	0.000	0.000	0.000	0.000	0.000
TRINITY_DN805985_c0_g1	0.000	0.000	0.000	0.000	0.000	0.000	0.000	0.000	0.000	0.000
TRINITY_DN805986_c0_g1	0.000	0.000	0.000	0.520	0.000	0.000	0.000	0.000	0.000	0.000
TRINITY_DN805989_c0_g1	0.000	0.000	0.000	2.314	0.000	1.337	2.290	0.000	0.000	0.000
TRINITY_DN80598_c0_g1	0.000	0.000	0.000	0.000	0.000	0.000	0.000	0.000	0.000	0.000
TRINITY_DN80598_c0_g2	5.339	4.123	0.000	0.000	0.000	0.000	0.000	6.051	2.372	1.245
TRINITY_DN80598_c1_g1	0.000	0.000	0.000	0.748	0.303	0.000	0.000	0.000	0.000	0.000
TRINITY_DN80598_c2_g1	0.000	0.000	0.000	0.000	0.000	0.000	0.000	0.000	0.000	0.000
TRINITY_DN805990_c0_g1	0.000	2.881	0.000	42.517	0.000	0.000	1.400	7.520	0.000	0.000
TRINITY_DN805993_c0_g1	0.000	0.000	0.000	0.000	0.815	0.000	0.000	0.000	0.000	0.000
TRINITY_DN805997_c0_g1	0.000	0.000	0.000	0.438	0.000	0.619	0.000	0.000	0.320	0.000
TRINITY_DN805998_c0_g1	0.000	2.097	0.000	0.000	0.000	0.000	0.000	0.000	0.000	0.000
TRINITY_DN805999_c0_g1	0.000	0.000	0.000	0.000	0.000	0.000	0.000	0.000	0.526	0.000
TRINITY_DN80599_c0_g1	0.000	0.000	0.496	0.464	0.000	1.203	0.000	1.001	0.000	2.483
TRINITY_DN80599_c0_g2	0.000	0.000	0.000	0.000	0.764	0.000	0.922	0.000	0.182	0.000
TRINITY_DN80599_c1_g1	0.000	0.000	0.000	0.000	0.000	0.000	0.000	0.000	0.316	0.000
TRINITY_DN80599_c2_g1	10.881	4.167	0.000	0.000	0.000	0.000	0.000	0.000	0.114	0.000
TRINITY_DN80599_c3_g1	0.000	0.000	0.000	0.782	0.822	0.000	3.812	0.000	1.955	0.000
TRINITY_DN8059_c0_g1	0.000	3.104	0.000	0.725	0.000	0.000	0.098	0.000	1.215	6.203
TRINITY_DN8059_c0_g2	8.811	0.000	3.463	2.651	5.794	0.000	3.145	8.622	6.010	6.628
TRINITY_DN805_c0_g1	0.000	0.879	3.056	2.209	1.412	1.205	0.568	1.787	2.175	10.304
TRINITY_DN805_c1_g1	0.000	0.000	2.607	0.000	0.484	0.000	0.000	0.000	0.567	0.000
TRINITY_DN805_c3_g1	0.000	0.000	0.000	0.000	0.000	0.000	2.374	0.000	0.451	0.000
TRINITY_DN805_c6_g1	0.000	0.000	0.000	0.000	0.000	0.000	0.000	0.000	0.000	0.000
TRINITY_DN806000_c0_g1	0.000	0.000	0.462	0.000	0.000	0.000	0.000	0.000	0.000	0.000
TRINITY_DN806002_c0_g1	0.000	0.000	0.000	0.754	0.000	0.000	0.000	0.000	0.000	0.000
TRINITY_DN806004_c0_g1	0.000	0.000	0.000	0.000	0.000	0.380	0.000	0.000	0.246	0.000
TRINITY_DN806005_c0_g1	0.000	0.000	0.000	0.000	0.000	0.000	0.000	0.000	0.000	0.000
TRINITY_DN806006_c0_g1	0.000	0.000	0.000	0.000	0.000	0.000	0.000	0.000	0.000	0.000
TRINITY_DN806007_c0_g1	0.000	0.000	2.285	0.000	0.000	0.000	0.000	0.000	0.000	0.000
TRINITY_DN80600_c0_g1	0.000	0.440	0.599	0.798	0.000	0.438	0.000	0.000	0.775	0.000
TRINITY_DN806010_c0_g1	0.000	0.000	0.000	0.000	0.000	0.000	0.000	0.000	0.000	0.000
TRINITY_DN806012_c0_g1	0.000	0.000	0.000	0.085	0.175	0.000	0.000	0.000	0.208	0.876
TRINITY_DN806013_c0_g1	0.000	0.000	0.000	0.000	1.128	0.000	0.000	0.000	0.660	0.000
TRINITY_DN806018_c0_g1	0.000	0.000	0.000	0.000	0.342	1.908	0.000	1.248	0.000	0.000
TRINITY_DN806019_c0_g1	0.000	0.000	0.000	0.000	0.000	0.000	0.000	0.000	0.000	0.000
TRINITY_DN806020_c0_g1	0.000	0.589	0.000	0.000	0.213	0.000	0.000	0.000	0.251	0.000
TRINITY_DN806022_c0_g1	0.000	0.000	0.000	0.000	0.872	0.000	0.000	0.000	0.508	0.000
TRINITY_DN806023_c0_g1	0.000	0.000	0.000	0.000	0.000	0.000	0.000	0.000	0.451	0.000
TRINITY_DN806025_c0_g1	0.000	0.000	0.000	0.000	0.000	0.000	0.000	0.000	0.000	0.000
TRINITY_DN806028_c0_g1	0.000	0.000	0.000	0.393	0.000	0.000	0.000	0.498	0.000	0.000
TRINITY_DN806029_c0_g1	0.000	0.000	0.000	0.000	0.000	0.000	0.000	0.000	0.000	0.000
TRINITY_DN80602_c0_g1	0.000	0.000	0.000	0.000	0.000	0.000	0.000	0.000	0.000	0.000
TRINITY_DN80602_c0_g2	0.000	0.000	0.000	0.000	0.000	0.000	0.000	0.000	0.000	0.000
TRINITY_DN80602_c0_g3	0.000	0.000	0.000	0.000	0.504	0.000	0.000	0.000	0.000	0.000
TRINITY_DN806031_c0_g1	0.000	0.000	0.000	0.000	0.202	0.000	0.000	0.000	0.119	0.000
TRINITY_DN806032_c0_g1	0.000	0.000	0.000	0.000	0.786	0.000	0.000	0.000	0.000	0.000
TRINITY_DN806035_c0_g1	0.000	0.000	0.000	0.000	0.000	0.000	0.000	0.000	0.000	0.000
TRINITY_DN806036_c0_g1	0.000	2.028	1.333	0.000	0.000	0.000	0.000	0.000	0.431	0.000
TRINITY_DN806037_c0_g1	0.000	0.000	0.000	0.000	0.000	0.468	0.000	0.000	0.000	0.000
TRINITY_DN806039_c0_g1	0.000	0.000	0.000	0.000	0.000	0.000	0.000	0.000	0.000	0.000
TRINITY_DN80603_c0_g1	0.000	0.000	0.000	0.000	0.000	0.000	0.000	0.000	0.000	0.000
TRINITY_DN80603_c0_g2	0.000	0.000	0.000	0.000	0.000	0.000	0.000	0.000	1.024	0.000
TRINITY_DN80603_c1_g1	0.000	3.703	0.000	0.000	0.000	0.000	0.000	0.000	0.197	0.000
TRINITY_DN80603_c1_g2	0.000	0.000	1.662	2.273	5.291	2.529	5.116	1.156	4.297	3.956
TRINITY_DN80603_c4_g1	0.000	0.000	0.000	0.000	0.000	0.000	0.000	0.000	0.000	0.000
TRINITY_DN80603_c6_g1	0.000	0.000	0.654	0.699	0.000	0.000	0.000	1.316	0.634	0.000
TRINITY_DN80603_c9_g1	0.000	0.000	0.000	0.892	0.000	0.000	0.000	0.000	0.000	0.000
TRINITY_DN806040_c1_g1	0.000	0.000	0.000	0.000	0.000	0.000	0.000	0.000	0.000	0.000
TRINITY_DN806041_c0_g1	0.000	0.000	0.000	0.000	0.000	0.000	0.000	0.000	0.000	0.000
TRINITY_DN806045_c0_g1	0.000	0.000	0.000	0.000	0.000	0.000	0.000	0.000	0.000	0.000
TRINITY_DN806046_c0_g1	0.000	0.000	0.000	0.000	0.000	0.000	0.000	0.000	0.000	0.000
TRINITY_DN806047_c0_g1	0.000	0.000	0.358	0.194	0.000	0.000	0.000	0.000	0.350	0.000
TRINITY_DN806049_c0_g1	0.000	0.000	0.000	0.000	0.214	0.000	0.000	0.000	0.000	0.000
TRINITY_DN80604_c0_g1	0.687	0.090	1.152	0.219	0.391	0.608	0.158	0.241	0.157	0.641
TRINITY_DN80604_c0_g2	0.000	0.000	0.000	0.000	0.000	0.000	0.000	0.000	0.000	0.000
TRINITY_DN80604_c1_g1	0.000	0.000	0.000	0.000	0.591	0.000	0.000	0.000	0.346	0.000
TRINITY_DN806050_c0_g1	0.000	0.000	0.000	0.000	0.000	0.000	0.000	0.000	0.000	0.000
TRINITY_DN806051_c0_g1	0.000	0.000	1.059	0.000	0.000	0.000	0.000	0.000	0.000	0.000
TRINITY_DN806052_c0_g1	0.000	0.000	0.000	0.000	0.000	0.000	0.000	0.000	0.000	0.000
TRINITY_DN806053_c0_g1	0.000	0.000	0.430	0.000	0.000	0.000	0.000	0.000	0.000	0.000
TRINITY_DN806055_c0_g1	0.000	0.000	0.000	0.000	0.000	0.539	0.945	0.000	0.000	3.887
TRINITY_DN806056_c0_g1	0.000	0.000	0.000	0.000	0.000	0.000	0.000	0.000	0.000	0.000
TRINITY_DN806058_c0_g1	0.000	0.000	0.000	0.000	0.000	0.000	0.000	0.000	0.000	0.000
TRINITY_DN806059_c0_g1	0.000	0.000	0.000	0.000	0.000	0.000	0.000	0.000	0.000	0.000
TRINITY_DN80605_c0_g1	0.000	0.000	0.000	0.307	0.000	0.000	0.000	0.000	0.186	0.000
TRINITY_DN80605_c0_g2	0.000	2.000	0.000	0.000	0.000	0.000	0.000	0.000	0.000	0.000
TRINITY_DN80605_c0_g3	0.000	0.000	3.456	0.000	0.000	0.000	0.000	0.000	0.000	0.000
TRINITY_DN806060_c0_g1	0.000	0.000	0.000	0.000	0.000	0.000	0.000	0.000	0.000	0.000
TRINITY_DN806064_c0_g1	0.000	0.000	0.000	0.000	0.000	0.000	0.000	0.000	0.000	0.000
TRINITY_DN806065_c0_g1	0.000	0.000	0.000	0.000	0.000	0.000	0.000	0.000	0.000	0.000
TRINITY_DN806066_c0_g1	0.000	0.000	0.000	0.000	0.000	0.000	0.000	0.000	0.000	0.000
TRINITY_DN806068_c0_g1	0.000	0.000	0.000	0.155	0.000	0.000	0.000	0.000	0.094	0.000
TRINITY_DN80606_c0_g2	0.000	0.000	0.000	0.000	0.000	0.000	0.000	0.000	0.000	0.000
TRINITY_DN806070_c0_g1	0.000	0.000	0.000	0.000	0.000	0.000	0.000	0.000	0.000	0.000
TRINITY_DN806071_c0_g1	0.000	0.000	0.000	0.000	0.000	0.000	0.000	0.000	0.241	0.000
TRINITY_DN806073_c0_g1	0.000	0.000	0.000	0.000	0.000	0.000	0.000	0.000	0.687	0.000
TRINITY_DN806074_c0_g1	0.000	0.000	0.954	0.000	0.000	0.000	0.000	0.000	0.312	0.000
TRINITY_DN806078_c0_g1	0.000	0.000	0.000	0.000	0.000	0.000	0.000	0.000	0.405	0.000
TRINITY_DN806079_c0_g1	0.000	0.000	0.000	0.000	0.000	0.000	0.000	0.000	0.000	0.000
TRINITY_DN80607_c0_g1	0.000	0.000	1.143	1.191	1.288	0.000	0.000	0.000	0.000	0.000
TRINITY_DN80607_c0_g2	0.000	0.000	1.228	1.364	0.000	0.000	0.000	2.543	0.000	0.000
TRINITY_DN806081_c0_g1	4.557	0.593	0.000	0.000	0.429	0.000	0.000	0.000	0.000	0.000
TRINITY_DN806083_c0_g1	0.000	0.000	0.000	0.338	0.345	0.000	0.000	0.000	0.341	0.000
TRINITY_DN806084_c0_g1	0.000	0.000	0.000	0.000	0.000	0.000	0.000	0.000	0.000	0.000
TRINITY_DN806086_c0_g1	0.000	0.000	0.000	0.000	0.000	0.000	0.000	0.000	0.000	0.000
TRINITY_DN806087_c0_g1	0.000	0.000	0.000	0.599	0.000	0.000	0.000	0.000	0.000	0.000
TRINITY_DN806088_c0_g1	0.000	0.981	0.000	0.000	0.000	1.982	0.000	0.000	0.000	0.000
TRINITY_DN806089_c0_g1	0.000	0.000	0.000	0.368	0.627	0.000	0.000	0.000	0.594	0.000
TRINITY_DN80608_c0_g1	0.000	0.000	0.000	0.866	0.000	3.748	2.142	0.000	0.000	0.000
TRINITY_DN80608_c0_g2	0.000	0.000	0.000	0.000	0.000	0.000	0.000	0.000	0.000	0.000
TRINITY_DN80608_c0_g4	0.000	0.000	0.000	0.000	0.000	0.000	0.000	0.000	0.000	0.000
TRINITY_DN80608_c10_g1	0.000	0.000	0.000	0.000	0.639	0.000	0.000	2.341	0.000	0.000
TRINITY_DN80608_c12_g1	0.000	0.000	0.000	0.000	0.919	0.000	0.000	0.000	0.000	0.000
TRINITY_DN80608_c6_g1	0.000	0.000	0.000	0.520	0.000	0.000	0.000	0.000	0.000	0.000
TRINITY_DN80608_c7_g1	0.000	0.000	1.969	2.107	0.000	0.000	1.730	1.322	0.213	3.597
TRINITY_DN80608_c8_g1	0.000	0.000	0.000	0.000	0.973	5.328	4.524	0.000	0.000	0.000
TRINITY_DN806090_c0_g1	0.000	0.000	0.000	1.849	0.000	0.000	0.000	0.000	0.000	0.000
TRINITY_DN806091_c0_g1	0.000	0.000	0.000	0.000	0.000	3.420	0.000	0.000	0.000	0.000
TRINITY_DN806092_c0_g1	0.000	0.000	0.000	0.620	0.000	0.000	0.000	2.380	0.000	0.000
TRINITY_DN806093_c0_g1	0.000	0.000	2.386	0.000	0.000	0.000	0.000	0.000	0.000	0.000
TRINITY_DN806095_c0_g1	0.000	0.000	0.000	0.000	0.000	0.000	0.000	0.000	0.000	0.000
TRINITY_DN806097_c0_g1	0.000	0.000	0.000	0.000	0.000	0.000	0.000	0.000	0.000	0.000
TRINITY_DN806098_c0_g1	0.000	0.000	0.581	0.000	0.000	0.000	0.000	0.000	0.000	0.000
TRINITY_DN80609_c0_g1	0.000	0.000	0.000	0.000	0.351	0.000	0.000	0.000	0.000	0.000
TRINITY_DN80609_c0_g2	0.000	0.000	0.000	0.000	0.409	0.000	0.000	0.753	0.000	0.000
TRINITY_DN80609_c0_g3	0.000	0.000	0.000	0.000	1.101	1.529	0.000	1.009	0.000	0.000
TRINITY_DN8060_c0_g1	0.000	1.805	0.518	0.000	2.528	3.153	0.000	0.000	0.068	0.000
TRINITY_DN8060_c0_g2	0.000	0.000	0.000	0.000	0.000	0.000	0.000	0.000	0.485	0.000
TRINITY_DN8060_c0_g4	0.000	1.314	0.000	0.000	2.431	2.664	0.000	0.000	0.567	0.000
TRINITY_DN8060_c1_g1	0.000	1.020	0.670	0.000	0.000	0.000	0.000	0.000	0.000	0.000
TRINITY_DN8060_c1_g2	0.000	1.278	0.000	0.000	0.000	0.000	0.000	0.000	0.272	0.000
TRINITY_DN8060_c3_g1	0.000	0.000	1.083	0.000	1.218	0.000	0.000	0.000	0.000	0.000
TRINITY_DN806103_c0_g1	0.000	0.000	0.000	0.000	0.081	0.000	0.000	0.305	0.000	0.000
TRINITY_DN806104_c0_g1	0.000	0.000	0.000	0.000	0.000	0.000	0.000	0.000	0.000	0.000
TRINITY_DN806105_c0_g1	0.000	0.000	0.000	0.000	0.000	0.000	0.000	0.000	0.000	0.000
TRINITY_DN806106_c0_g1	0.000	0.000	0.000	0.000	0.000	0.000	0.000	0.000	0.000	0.000
TRINITY_DN806107_c0_g1	0.000	0.000	0.000	0.000	0.000	0.000	0.000	0.000	0.000	0.000
TRINITY_DN806108_c0_g1	0.000	0.000	0.000	0.000	0.000	0.000	0.000	0.000	0.000	0.000
TRINITY_DN80610_c0_g1	0.000	0.569	1.227	0.864	0.471	0.653	0.995	4.546	0.243	2.047
TRINITY_DN806112_c0_g1	0.000	0.300	0.000	0.213	0.000	0.000	0.000	0.000	0.130	0.000
TRINITY_DN806113_c0_g1	0.000	0.000	0.000	0.000	0.000	0.000	0.000	0.000	0.000	0.000
TRINITY_DN806114_c0_g1	0.000	0.002	0.000	0.000	0.000	0.000	0.025	0.011	0.336	0.000
TRINITY_DN806115_c0_g1	0.000	0.000	0.273	0.000	0.000	0.000	0.000	0.000	0.180	0.000
TRINITY_DN806119_c0_g1	0.000	0.000	0.000	0.000	0.000	0.000	0.000	0.000	0.000	8.670
TRINITY_DN80611_c0_g1	0.000	2.026	0.662	0.000	0.000	0.320	0.000	0.676	0.858	0.000
TRINITY_DN80611_c0_g2	0.000	0.000	2.489	0.000	0.000	0.000	0.000	1.686	0.178	0.000
TRINITY_DN80611_c0_g3	0.000	0.000	0.000	0.586	0.429	0.000	0.000	0.000	0.153	0.000
TRINITY_DN80611_c0_g4	0.000	0.706	0.000	0.125	0.256	0.000	0.000	0.478	0.000	0.000
TRINITY_DN80611_c1_g1	0.000	0.179	0.000	0.172	0.119	0.000	0.628	0.000	0.070	0.000
TRINITY_DN80611_c1_g2	0.000	0.000	0.000	0.084	0.058	0.000	0.000	0.000	0.000	0.000
TRINITY_DN80611_c2_g1	0.000	0.000	0.000	0.000	0.000	0.184	0.000	0.000	0.331	0.000
TRINITY_DN80611_c2_g2	0.000	0.000	0.000	0.000	1.404	0.000	0.000	0.000	0.000	0.000
TRINITY_DN806120_c0_g1	0.000	0.000	1.203	0.217	0.000	0.000	0.000	0.000	0.131	0.000
TRINITY_DN806121_c0_g1	0.000	0.000	0.000	0.000	0.000	0.000	0.000	0.000	0.000	0.000
TRINITY_DN806122_c0_g1	0.000	0.000	0.000	1.406	0.000	0.000	0.000	0.000	0.000	0.000
TRINITY_DN806123_c0_g1	0.000	0.000	0.000	0.457	0.955	0.000	2.267	1.749	0.280	0.000
TRINITY_DN806124_c0_g1	0.000	0.000	0.000	0.000	2.705	0.000	0.000	0.000	0.000	0.000
TRINITY_DN806125_c0_g1	0.000	0.000	0.000	0.000	0.000	0.000	0.000	0.000	0.000	0.000
TRINITY_DN806126_c0_g1	0.000	0.000	3.340	0.000	0.000	0.000	0.000	0.000	0.000	0.000
TRINITY_DN806127_c0_g1	0.000	0.000	0.000	0.000	0.000	0.000	0.000	0.000	0.000	0.000
TRINITY_DN80612_c0_g2	0.000	0.000	0.000	0.000	0.000	0.000	1.522	0.000	0.000	0.000
TRINITY_DN80612_c1_g1	0.000	0.000	0.000	0.000	0.000	0.000	1.937	0.000	0.000	0.000
TRINITY_DN80612_c2_g1	0.000	0.000	0.000	0.000	0.000	0.000	0.000	0.000	0.000	0.000
TRINITY_DN806130_c0_g1	0.000	0.000	0.000	0.000	0.000	0.000	0.000	0.000	0.000	0.000
TRINITY_DN806132_c0_g1	0.000	0.000	0.000	0.000	0.000	0.000	0.000	0.000	0.000	0.000
TRINITY_DN806135_c0_g1	0.000	0.000	0.000	0.000	0.000	3.142	0.000	0.000	0.000	0.000
TRINITY_DN806137_c0_g1	0.000	0.000	0.000	0.000	1.036	0.000	0.000	0.000	0.000	0.000
TRINITY_DN80613_c0_g1	0.000	0.000	1.655	0.000	0.381	0.000	0.000	0.000	0.000	0.000
TRINITY_DN80613_c1_g1	0.000	2.511	1.643	0.222	0.000	1.256	0.000	0.000	0.000	0.000
TRINITY_DN80613_c1_g2	0.000	0.000	0.000	0.000	2.271	0.000	0.000	0.000	0.000	0.000
TRINITY_DN806141_c0_g1	0.000	0.000	0.000	0.000	0.530	0.000	0.000	0.000	0.000	0.000
TRINITY_DN806144_c0_g1	0.000	0.000	0.000	0.000	0.234	0.000	0.000	0.000	0.138	0.000
TRINITY_DN806145_c0_g1	0.000	0.000	0.000	0.000	0.000	0.000	0.000	0.000	0.000	0.000
TRINITY_DN806146_c0_g1	0.000	0.000	0.000	0.000	0.000	0.000	0.000	0.000	0.000	0.000
TRINITY_DN806147_c0_g1	0.000	0.000	0.000	0.211	0.000	0.000	0.000	0.000	0.000	0.000
TRINITY_DN80614_c0_g1	0.000	0.000	0.578	0.000	0.000	0.000	0.000	0.000	0.097	0.000
TRINITY_DN80614_c1_g1	0.000	0.601	0.000	0.000	0.000	0.601	0.000	0.000	0.000	0.000
TRINITY_DN80614_c1_g2	0.000	0.000	2.734	0.000	1.015	0.000	0.000	0.000	1.069	0.000
TRINITY_DN80614_c2_g1	0.000	0.000	0.000	0.000	0.000	0.000	0.000	0.000	0.000	0.000
TRINITY_DN806150_c0_g1	0.000	0.000	0.000	0.000	0.000	0.000	0.000	0.000	0.000	0.000
TRINITY_DN806151_c0_g1	0.000	0.000	0.000	0.000	2.242	0.000	0.000	0.000	0.000	0.000
TRINITY_DN806154_c0_g1	0.000	0.000	0.000	0.000	0.000	0.000	0.000	0.000	0.000	0.000
TRINITY_DN806155_c0_g1	0.000	0.000	0.000	0.000	0.000	0.000	0.000	0.000	0.000	0.000
TRINITY_DN806156_c0_g1	0.000	0.000	0.000	0.645	0.000	0.000	0.000	0.000	0.000	0.000
TRINITY_DN806159_c0_g1	0.000	0.000	0.000	0.000	0.000	0.000	0.000	0.619	0.193	0.000
TRINITY_DN80615_c0_g1	0.000	1.801	0.000	0.000	0.961	0.000	0.000	0.000	0.000	0.000
TRINITY_DN80615_c0_g2	0.000	2.343	0.766	1.637	0.741	0.000	0.000	2.542	0.159	0.000
TRINITY_DN80615_c0_g3	0.000	0.672	0.219	0.478	0.244	0.000	0.000	0.456	0.506	0.000
TRINITY_DN80615_c0_g4	0.000	0.000	0.000	0.000	0.000	0.000	0.000	0.000	0.653	0.000
TRINITY_DN80615_c0_g5	0.000	0.257	0.083	0.229	0.142	0.379	0.000	0.000	0.140	0.000
TRINITY_DN80615_c0_g6	0.000	0.000	0.000	0.735	0.000	0.000	0.000	0.000	0.000	0.000
TRINITY_DN80615_c1_g2	0.000	0.000	6.118	0.000	0.000	0.000	0.000	0.000	0.000	0.000
TRINITY_DN80615_c2_g1	0.000	0.000	0.000	0.914	0.000	0.000	0.000	0.000	0.562	0.000
TRINITY_DN806160_c0_g1	0.000	0.716	1.410	0.000	0.000	1.438	0.000	0.000	0.305	0.000
TRINITY_DN806161_c0_g1	0.000	0.000	3.404	0.000	0.000	0.000	0.000	0.000	0.000	0.000
TRINITY_DN806162_c0_g1	0.000	1.541	0.000	0.000	0.278	0.000	0.000	0.000	0.000	0.000
TRINITY_DN806163_c0_g1	0.000	0.000	3.969	1.060	0.000	0.000	0.000	0.000	0.324	0.000
TRINITY_DN806164_c0_g1	0.000	0.000	0.000	0.000	0.000	0.000	0.000	0.000	0.000	0.000
TRINITY_DN806166_c0_g1	0.000	0.000	0.000	0.000	0.000	0.000	0.000	0.000	0.000	0.000
TRINITY_DN806167_c0_g1	0.000	0.000	0.000	0.000	0.000	0.000	0.635	0.000	0.000	0.000
TRINITY_DN806168_c0_g1	0.000	1.801	0.000	0.000	0.000	0.000	0.000	0.000	0.000	0.000
TRINITY_DN806169_c0_g1	0.000	0.000	0.518	0.000	0.285	0.794	0.000	0.000	0.336	0.000
TRINITY_DN80616_c0_g1	0.000	0.000	0.000	0.000	0.000	0.000	0.000	0.000	0.000	0.000
TRINITY_DN806170_c0_g1	0.000	0.000	1.055	0.000	0.000	0.000	0.000	0.000	0.000	0.000
TRINITY_DN806172_c0_g1	0.000	0.000	0.000	0.441	0.000	0.000	0.000	1.676	0.269	0.000
TRINITY_DN806173_c0_g1	0.000	0.000	0.000	0.000	0.000	0.000	0.000	0.000	0.000	0.000
TRINITY_DN806175_c0_g1	0.000	0.000	0.000	0.000	0.000	0.000	0.000	0.000	0.000	0.000
TRINITY_DN806178_c0_g1	0.000	1.114	0.000	0.000	0.403	0.000	0.000	0.000	0.000	0.000
TRINITY_DN806179_c0_g1	0.000	0.000	0.000	0.000	0.000	0.000	0.000	0.000	0.000	0.000
TRINITY_DN80617_c0_g1	0.000	0.000	0.000	0.000	0.000	0.000	0.000	0.000	0.000	0.000
TRINITY_DN80617_c1_g1	0.000	0.000	0.000	0.087	0.000	0.240	0.000	0.000	0.105	0.000
TRINITY_DN806181_c0_g1	0.000	0.000	0.625	0.000	0.343	0.000	0.000	0.000	0.000	0.000
TRINITY_DN806186_c0_g1	0.000	0.000	0.449	0.000	0.000	0.000	0.000	0.000	0.000	0.000
TRINITY_DN806187_c0_g1	0.000	0.000	0.000	0.000	0.000	0.000	0.000	0.000	0.000	0.000
TRINITY_DN806188_c0_g1	0.000	0.000	0.000	0.000	0.000	0.000	3.613	0.000	0.000	0.000
TRINITY_DN806189_c0_g1	0.000	0.000	0.889	0.000	0.164	0.000	0.000	0.000	0.000	0.000
TRINITY_DN80618_c0_g1	0.000	0.000	0.000	0.000	0.000	0.000	0.000	0.000	0.000	0.000
TRINITY_DN80618_c0_g2	0.000	0.000	0.000	0.000	0.000	0.000	0.000	0.000	0.000	0.000
TRINITY_DN80618_c1_g1	22.005	0.000	0.000	0.000	0.000	0.000	0.000	0.000	0.000	0.000
TRINITY_DN80618_c2_g1	0.000	0.000	3.360	0.000	0.000	0.000	0.000	0.000	0.000	0.000
TRINITY_DN80618_c3_g1	0.000	2.131	4.657	0.000	0.779	0.000	0.000	0.000	0.000	0.000
TRINITY_DN80618_c4_g1	0.000	0.000	0.000	0.000	0.000	0.000	0.000	0.000	0.000	0.000
TRINITY_DN806192_c0_g1	0.000	0.000	0.000	0.000	0.000	0.000	0.000	0.000	0.465	0.000
TRINITY_DN806193_c0_g1	0.000	0.000	0.000	0.000	0.000	0.000	0.000	0.000	0.000	0.000
TRINITY_DN806194_c0_g1	0.000	0.000	0.000	0.000	0.000	0.000	0.000	0.000	0.000	0.000
TRINITY_DN806195_c0_g1	0.000	0.000	0.000	0.000	0.000	0.000	0.000	0.000	0.000	0.000
TRINITY_DN806196_c0_g1	0.000	0.000	0.000	0.000	0.000	0.000	0.000	1.893	0.000	0.000
TRINITY_DN806198_c0_g1	0.000	0.000	0.000	0.000	0.000	0.000	0.000	0.000	0.000	0.000
TRINITY_DN806199_c0_g1	0.000	1.713	0.000	0.599	0.000	8.612	0.000	0.000	0.731	0.000
TRINITY_DN80619_c0_g1	0.000	0.000	0.000	0.448	0.467	0.000	0.000	0.000	0.000	0.000
TRINITY_DN80619_c0_g2	0.000	0.000	0.855	0.505	2.387	0.325	1.247	0.000	0.293	0.000
TRINITY_DN80619_c0_g3	0.000	0.000	0.000	0.000	0.000	0.000	0.000	0.000	0.000	0.000
TRINITY_DN80619_c0_g4	0.000	0.000	0.000	0.817	0.557	0.000	0.000	0.000	0.857	0.000
TRINITY_DN80619_c0_g5	0.000	0.000	0.000	0.579	0.000	0.000	1.968	0.814	1.567	2.205
TRINITY_DN80619_c1_g1	0.000	0.000	0.000	0.242	0.000	0.000	0.000	0.000	0.000	0.000
TRINITY_DN80619_c3_g1	0.000	2.033	0.575	0.669	0.160	0.699	0.312	0.000	0.270	1.960
TRINITY_DN80619_c5_g1	0.000	0.440	0.000	0.000	0.319	0.000	0.000	0.591	0.566	1.588
TRINITY_DN8061_c0_g1	2.412	1.096	0.780	0.508	2.197	2.301	2.709	0.000	1.214	0.800
TRINITY_DN8061_c2_g1	0.000	0.000	0.000	0.249	0.000	0.708	0.000	0.000	0.150	0.000
TRINITY_DN8061_c9_g1	0.000	0.000	0.000	0.000	0.000	0.000	0.000	0.000	0.209	0.000
TRINITY_DN806200_c0_g1	0.000	0.000	0.000	0.791	0.404	1.117	0.976	0.744	0.119	0.000
TRINITY_DN806201_c0_g1	0.000	0.000	0.000	0.000	0.000	0.000	0.000	0.000	0.328	0.000
TRINITY_DN806204_c0_g1	0.000	0.000	0.000	0.000	0.000	0.000	0.000	0.000	0.000	0.000
TRINITY_DN806205_c0_g1	0.000	0.000	0.000	1.812	0.375	0.000	0.000	0.000	0.000	3.721
TRINITY_DN806206_c0_g1	0.000	0.000	0.000	0.000	0.000	0.000	0.000	0.000	0.000	0.000
TRINITY_DN806207_c0_g1	0.000	0.000	0.000	0.000	0.000	0.000	0.000	0.000	0.521	0.000
TRINITY_DN806208_c0_g1	0.000	0.000	0.000	0.000	0.000	0.000	0.000	0.000	0.000	0.000
TRINITY_DN806209_c0_g1	0.000	0.000	0.000	0.464	0.949	0.000	0.000	0.000	0.334	0.000
TRINITY_DN806210_c0_g1	0.000	0.000	0.000	0.000	0.000	0.000	0.000	0.000	0.520	0.000
TRINITY_DN806211_c0_g1	0.000	0.000	0.000	0.000	0.000	0.000	7.107	1.081	0.000	0.000
TRINITY_DN806217_c0_g1	0.000	0.000	0.000	0.000	0.000	0.000	0.000	0.000	0.075	0.000
TRINITY_DN80621_c0_g1	0.000	2.421	0.522	0.864	2.189	1.228	2.085	0.453	1.599	0.000
TRINITY_DN80621_c0_g2	0.000	0.000	0.000	0.272	1.949	0.000	0.000	1.021	0.328	0.000
TRINITY_DN80621_c2_g1	0.000	0.000	0.000	0.000	0.000	0.000	0.000	0.000	0.000	0.000
TRINITY_DN806222_c0_g1	0.000	1.165	0.000	0.000	0.422	1.172	0.000	0.000	0.248	0.000
TRINITY_DN806224_c0_g1	0.000	0.000	0.000	0.000	0.000	0.000	0.000	0.000	0.000	0.000
TRINITY_DN806227_c0_g1	0.000	0.000	0.000	0.000	0.000	0.000	0.000	0.000	0.000	0.000
TRINITY_DN806228_c0_g1	4.402	0.573	0.000	0.000	0.000	1.145	0.000	0.000	0.244	0.000
TRINITY_DN80622_c0_g1	0.000	0.000	0.000	0.000	0.000	0.000	0.000	0.000	1.497	0.000
TRINITY_DN806230_c0_g1	0.000	0.000	4.753	0.000	0.000	0.000	0.000	0.000	0.000	0.000
TRINITY_DN806231_c0_g1	0.000	0.000	0.000	0.000	0.967	0.000	0.000	0.000	0.000	0.000
TRINITY_DN806232_c0_g1	0.000	0.000	0.000	0.000	0.000	0.000	0.000	0.000	0.000	0.000
TRINITY_DN806233_c0_g1	0.000	0.000	0.000	1.576	2.487	0.000	0.000	0.000	0.000	0.000
TRINITY_DN806234_c0_g1	0.000	0.000	0.000	0.000	0.000	0.000	0.000	0.000	0.241	0.000
TRINITY_DN806235_c0_g1	0.000	0.000	0.000	0.311	0.000	0.000	1.535	0.000	0.188	0.000
TRINITY_DN806236_c0_g1	0.000	0.000	0.000	0.000	0.000	0.000	0.000	0.000	0.000	0.000
TRINITY_DN806237_c0_g1	0.000	0.000	0.000	0.327	1.006	0.000	0.000	0.000	0.000	0.000
TRINITY_DN806239_c0_g1	0.000	0.000	0.000	0.000	0.000	0.000	0.000	0.000	0.000	0.000
TRINITY_DN806242_c0_g1	0.000	0.000	0.350	0.000	0.000	0.000	0.936	0.000	0.000	0.000
TRINITY_DN806244_c0_g1	0.000	0.000	0.000	0.796	0.000	1.172	0.000	0.000	0.000	0.000
TRINITY_DN806246_c0_g1	0.000	0.000	0.000	0.000	0.000	0.000	0.000	0.000	0.000	0.000
TRINITY_DN806247_c0_g1	0.000	0.000	0.000	0.931	0.000	0.000	0.000	0.000	0.000	0.000
TRINITY_DN806249_c0_g1	0.000	0.000	0.000	0.000	0.517	0.000	0.000	0.000	0.000	0.000
TRINITY_DN80624_c0_g1	0.000	0.000	0.000	0.000	0.000	0.000	0.000	0.000	0.000	0.000
TRINITY_DN80624_c0_g2	0.000	0.000	0.000	0.000	0.000	0.000	0.000	0.000	0.000	0.000
TRINITY_DN80624_c0_g3	0.000	0.000	0.000	0.000	0.000	0.000	0.000	0.000	0.000	0.000
TRINITY_DN806251_c0_g1	0.000	0.000	0.000	0.226	0.000	0.942	0.557	0.000	0.205	0.000
TRINITY_DN806252_c0_g1	0.000	0.000	0.000	0.000	0.000	0.000	0.000	0.000	0.000	0.000
TRINITY_DN806255_c0_g1	0.000	0.000	0.000	0.000	0.000	0.000	0.000	0.000	0.000	0.000
TRINITY_DN806256_c0_g1	0.000	0.461	0.602	0.164	0.000	0.000	0.000	0.000	0.000	0.000
TRINITY_DN806257_c0_g1	0.000	0.000	0.000	0.000	0.000	0.000	0.000	0.000	0.277	0.000
TRINITY_DN806258_c0_g1	0.000	0.000	0.000	0.000	0.000	0.000	0.000	0.000	0.000	0.000
TRINITY_DN806259_c0_g1	0.000	0.000	1.971	0.000	0.000	0.000	0.000	0.000	0.000	0.000
TRINITY_DN80625_c0_g1	0.000	0.000	0.000	0.000	0.000	0.000	0.000	0.000	0.000	0.000
TRINITY_DN80625_c0_g2	15.680	3.958	1.264	2.039	4.059	3.913	0.000	5.240	1.230	13.913
TRINITY_DN80625_c3_g2	0.000	0.000	0.000	0.000	0.000	0.000	0.000	0.000	0.469	0.000
TRINITY_DN80625_c3_g3	0.000	0.000	0.000	0.000	0.000	0.000	0.000	0.000	0.587	0.000
TRINITY_DN80625_c4_g1	0.000	0.000	0.000	0.000	0.000	0.000	0.000	0.000	0.000	0.000
TRINITY_DN806261_c0_g1	0.000	0.000	0.000	0.000	0.000	0.000	0.000	0.000	0.000	0.000
TRINITY_DN806262_c0_g1	0.000	0.000	0.000	0.463	0.000	0.000	1.978	0.000	0.241	0.000
TRINITY_DN806264_c0_g1	0.000	0.000	0.000	0.153	0.000	0.000	0.000	0.000	0.000	0.000
TRINITY_DN806265_c0_g1	0.000	0.000	0.000	0.000	0.416	0.000	0.000	0.000	0.000	0.000
TRINITY_DN806266_c0_g1	0.000	0.000	0.000	0.000	0.000	0.000	0.000	0.000	0.000	0.000
TRINITY_DN806268_c0_g1	0.000	0.000	0.000	0.000	0.000	0.000	0.000	0.000	0.000	0.000
TRINITY_DN806269_c0_g1	0.000	0.000	0.000	0.000	0.159	0.000	0.000	0.000	0.095	0.000
TRINITY_DN80626_c2_g1	0.000	0.000	1.626	0.000	0.000	0.000	0.000	0.000	0.000	0.000
TRINITY_DN806270_c0_g1	0.000	0.000	1.055	0.000	0.000	1.626	0.000	0.000	0.000	0.000
TRINITY_DN806271_c0_g1	0.000	0.000	0.000	0.000	0.000	0.000	0.000	0.000	1.083	4.555
TRINITY_DN806272_c0_g1	0.000	0.000	0.000	0.000	1.091	0.000	0.000	0.000	0.000	0.000
TRINITY_DN806274_c0_g1	0.000	0.000	0.000	0.000	0.000	0.000	0.000	0.000	0.000	0.000
TRINITY_DN806275_c0_g1	0.000	3.049	0.000	0.000	0.000	1.525	0.000	0.000	0.324	0.000
TRINITY_DN806276_c0_g1	0.000	0.000	0.000	0.000	0.000	0.000	0.000	0.000	0.000	0.000
TRINITY_DN806279_c0_g1	0.000	0.000	0.000	0.000	0.000	1.117	0.000	0.000	0.000	0.000
TRINITY_DN80627_c0_g1	0.000	0.753	0.553	0.322	0.331	0.000	0.000	0.000	0.364	0.000
TRINITY_DN80627_c0_g2	0.000	0.000	0.000	0.000	0.000	0.000	0.000	0.000	0.000	0.000
TRINITY_DN80627_c0_g3	0.000	0.000	0.000	0.000	0.000	0.000	0.000	0.000	0.000	0.000
TRINITY_DN806280_c0_g1	0.000	0.000	0.000	0.845	0.000	0.000	0.000	0.000	0.000	0.000
TRINITY_DN806283_c0_g1	0.000	0.000	0.000	0.000	0.000	0.000	0.000	0.000	0.178	0.000
TRINITY_DN806284_c0_g1	0.000	0.000	0.896	0.000	0.000	0.000	0.000	0.000	0.292	0.000
TRINITY_DN806285_c0_g1	0.000	0.000	0.000	0.000	0.587	0.000	0.000	0.000	0.343	0.000
TRINITY_DN806289_c0_g1	0.000	0.000	0.000	0.000	0.725	0.000	3.388	0.000	0.000	7.067
TRINITY_DN80628_c0_g1	0.000	0.000	0.000	0.000	0.000	0.000	0.000	0.000	0.000	0.000
TRINITY_DN80628_c0_g2	0.000	0.000	0.000	0.000	0.000	0.000	0.000	0.000	0.000	0.000
TRINITY_DN806291_c0_g1	0.000	0.000	0.000	0.000	0.000	0.000	0.000	0.000	0.000	0.000
TRINITY_DN806292_c0_g1	0.000	0.000	0.000	0.000	0.480	0.000	0.000	0.000	0.000	0.000
TRINITY_DN806293_c0_g1	0.000	0.000	0.000	0.000	0.000	0.000	0.000	0.000	0.000	0.000
TRINITY_DN806296_c0_g1	0.000	0.000	0.000	0.000	0.000	0.000	0.000	0.000	0.000	0.000
TRINITY_DN806297_c0_g1	0.000	0.000	0.000	2.009	0.000	0.000	0.000	0.000	0.000	0.000
TRINITY_DN806299_c0_g1	0.000	0.000	2.678	0.000	0.000	0.000	0.896	0.000	0.219	0.000
TRINITY_DN80629_c1_g1	0.000	2.435	0.000	2.552	3.961	0.000	0.000	0.000	0.000	8.673
TRINITY_DN8062_c0_g1	0.000	2.606	0.000	0.000	0.628	0.000	1.509	0.000	0.000	0.000
TRINITY_DN8062_c1_g1	0.000	0.000	0.000	0.000	0.511	0.000	0.000	0.000	0.000	0.000
TRINITY_DN8062_c4_g1	0.000	0.000	1.529	0.821	0.000	0.000	0.000	0.000	0.503	0.000
TRINITY_DN806300_c0_g1	0.000	0.000	0.000	0.000	0.000	0.000	0.000	0.000	0.000	0.000
TRINITY_DN806302_c0_g1	0.000	0.000	0.826	0.113	0.115	0.000	0.000	0.000	0.000	0.000
TRINITY_DN806304_c0_g1	0.000	0.940	1.238	0.000	2.722	0.949	0.000	0.000	0.800	0.000
TRINITY_DN806307_c0_g1	0.000	0.000	0.000	0.000	0.000	0.000	0.000	0.000	1.081	0.000
TRINITY_DN806308_c0_g1	0.000	0.000	1.431	0.000	0.000	0.000	0.000	0.000	0.000	0.000
TRINITY_DN80630_c0_g1	0.000	3.185	3.263	2.176	0.454	0.000	2.743	6.630	2.233	0.000
TRINITY_DN80630_c2_g1	0.000	0.000	0.000	0.000	0.000	0.000	0.000	0.000	0.314	5.255
TRINITY_DN806311_c0_g1	0.000	0.000	0.000	0.258	0.000	0.000	0.000	0.000	0.000	0.000
TRINITY_DN806312_c0_g1	0.000	0.000	0.000	0.000	0.000	0.000	0.000	0.000	0.000	0.000
TRINITY_DN806313_c0_g1	0.000	0.000	0.000	0.000	0.000	0.000	0.000	0.000	0.000	0.000
TRINITY_DN806318_c0_g1	0.000	0.000	0.000	0.000	0.000	0.000	0.000	0.000	0.429	0.000
TRINITY_DN806319_c0_g1	0.000	0.000	0.000	0.000	0.000	5.021	0.000	0.000	0.000	0.000
TRINITY_DN80631_c4_g1	0.000	0.000	0.222	0.121	0.124	0.000	0.600	0.000	0.147	0.000
TRINITY_DN806320_c0_g1	0.000	0.000	0.000	0.000	0.000	0.000	0.000	0.000	0.000	0.000
TRINITY_DN806321_c0_g1	0.000	0.000	0.000	0.000	0.000	0.000	0.000	0.000	0.000	0.000
TRINITY_DN806326_c0_g1	0.000	0.000	0.000	0.391	0.000	0.000	0.000	0.000	0.000	0.000
TRINITY_DN806327_c0_g1	0.000	0.000	0.000	0.000	0.000	0.000	0.000	0.000	0.000	0.000
TRINITY_DN806329_c0_g1	11.085	11.314	12.912	12.775	21.056	12.791	0.000	16.928	8.434	10.061
TRINITY_DN80632_c0_g1	0.000	0.000	0.521	0.729	0.000	0.000	3.305	0.000	0.811	0.000
TRINITY_DN80632_c0_g2	0.000	0.000	2.220	0.000	0.841	3.667	3.999	0.000	1.170	6.526
TRINITY_DN806330_c0_g1	0.000	0.000	0.000	0.220	0.000	0.000	0.000	0.000	0.000	0.000
TRINITY_DN806332_c0_g1	0.000	0.000	0.000	0.000	0.000	0.000	0.000	0.000	0.000	0.000
TRINITY_DN806333_c0_g1	0.000	0.000	0.000	0.000	0.443	0.000	0.000	0.000	0.000	0.000
TRINITY_DN806335_c0_g1	0.000	0.000	0.000	0.000	0.000	0.000	0.000	0.000	0.000	0.000
TRINITY_DN806337_c0_g1	0.000	0.000	0.180	0.663	0.516	0.370	0.000	0.000	0.481	0.000
TRINITY_DN806338_c0_g1	0.000	0.000	0.000	0.000	0.000	0.000	0.000	0.000	0.000	0.000
TRINITY_DN806339_c0_g1	0.000	0.000	0.000	0.000	0.000	0.000	0.000	0.000	0.000	0.000
TRINITY_DN806340_c0_g1	0.000	0.000	0.000	0.000	0.000	0.000	0.645	0.000	0.158	0.000
TRINITY_DN806342_c0_g1	0.000	0.000	0.000	0.000	0.000	0.000	0.000	0.000	0.000	0.000
TRINITY_DN806343_c0_g1	7.038	0.000	0.000	0.000	0.989	0.000	0.000	0.000	0.388	0.000
TRINITY_DN806346_c0_g1	0.000	0.000	0.000	0.000	0.000	0.000	0.000	0.000	0.000	0.000
TRINITY_DN806349_c0_g1	0.000	0.000	0.000	0.000	0.142	0.387	0.000	0.000	0.084	0.000
TRINITY_DN80634_c0_g1	0.000	0.000	0.000	1.339	0.594	0.000	5.486	0.000	0.000	0.000
TRINITY_DN80634_c10_g1	0.000	0.000	0.000	0.000	0.000	0.000	0.000	0.000	0.000	0.000
TRINITY_DN80634_c5_g1	0.000	0.000	0.816	0.435	0.000	0.000	0.000	0.000	0.000	0.000
TRINITY_DN80634_c5_g2	0.000	0.000	1.394	0.000	0.000	0.000	0.000	0.000	0.000	0.000
TRINITY_DN80634_c6_g1	0.000	0.000	0.000	0.000	0.911	0.000	0.000	0.000	1.062	0.000
TRINITY_DN80634_c7_g1	0.000	0.000	0.000	0.000	0.990	0.000	0.000	0.000	0.000	0.000
TRINITY_DN80634_c9_g1	0.000	0.000	0.000	0.000	0.000	0.000	0.000	0.000	0.000	0.000
TRINITY_DN806350_c0_g1	0.000	0.000	0.885	0.000	0.000	0.000	0.000	0.000	0.288	0.000
TRINITY_DN806351_c0_g1	0.000	0.000	0.000	0.000	0.000	0.000	0.000	0.000	0.000	0.000
TRINITY_DN806352_c0_g1	0.000	0.000	0.000	1.339	0.000	0.000	0.000	2.582	0.000	0.000
TRINITY_DN806353_c0_g1	0.000	0.000	0.000	0.000	0.000	0.000	0.000	0.000	0.233	0.000
TRINITY_DN806355_c0_g1	0.000	0.000	0.000	0.000	0.000	0.000	0.000	0.000	0.000	0.000
TRINITY_DN806356_c0_g1	0.000	0.000	0.000	0.000	0.000	0.000	0.000	0.000	0.000	0.000
TRINITY_DN806358_c0_g1	0.000	0.000	0.000	0.000	0.000	0.000	0.000	0.000	0.000	0.000
TRINITY_DN80635_c0_g1	0.000	0.000	0.000	0.000	0.000	0.000	0.000	0.000	0.000	0.000
TRINITY_DN80635_c0_g2	0.000	0.000	0.000	0.000	0.096	0.000	0.000	0.000	0.000	0.000
TRINITY_DN80635_c0_g3	0.000	0.000	0.000	0.000	0.418	0.000	0.000	0.000	0.000	8.269
TRINITY_DN806361_c0_g1	0.000	0.000	0.000	0.000	0.000	0.000	0.000	0.000	0.000	0.000
TRINITY_DN806363_c0_g1	0.000	0.000	0.000	0.000	0.459	0.000	0.000	0.000	0.000	0.000
TRINITY_DN806364_c0_g1	0.000	0.000	0.497	0.271	0.138	0.000	0.000	0.000	0.000	0.000
TRINITY_DN806365_c0_g1	0.000	0.000	0.000	0.000	0.000	0.000	0.000	0.000	0.115	0.000
TRINITY_DN806366_c0_g1	0.000	0.000	0.000	0.000	0.000	0.000	0.000	0.000	0.000	0.000
TRINITY_DN806367_c0_g1	0.000	0.000	0.000	0.000	0.000	0.000	0.000	0.000	0.000	0.000
TRINITY_DN806368_c0_g1	0.000	0.000	0.000	0.633	0.000	0.000	0.000	0.000	0.000	0.000
TRINITY_DN806370_c0_g1	0.000	0.000	0.000	0.000	0.000	0.000	0.000	0.000	0.292	0.000
TRINITY_DN806371_c0_g1	0.000	0.000	0.000	0.000	0.000	0.000	0.000	0.000	0.000	0.000
TRINITY_DN806374_c0_g1	0.000	0.000	0.000	0.529	0.000	0.000	0.000	0.000	0.081	0.000
TRINITY_DN806375_c0_g1	0.000	0.000	0.000	0.395	0.000	0.000	0.000	0.000	0.000	0.000
TRINITY_DN806376_c0_g1	0.000	0.000	0.000	0.000	0.000	0.000	0.000	0.000	0.000	5.394
TRINITY_DN806377_c0_g1	0.000	0.000	0.000	0.000	1.094	0.000	0.000	0.000	0.000	0.000
TRINITY_DN806379_c0_g1	0.000	0.000	0.000	0.000	0.000	0.000	1.139	0.000	0.278	0.000
TRINITY_DN80637_c0_g2	0.000	0.000	0.547	0.000	0.301	1.674	0.000	0.000	0.177	0.000
TRINITY_DN80637_c0_g3	0.000	0.158	0.102	0.225	0.520	0.466	0.278	0.438	0.275	0.582
TRINITY_DN80637_c5_g1	0.000	0.000	0.000	0.000	0.092	0.249	0.000	0.345	0.055	0.000
TRINITY_DN80637_c6_g1	0.000	0.000	0.000	0.000	0.000	0.000	0.000	0.000	0.000	0.000
TRINITY_DN80637_c7_g1	0.000	0.000	0.000	0.000	0.000	0.000	0.000	0.000	0.000	0.000
TRINITY_DN80637_c9_g1	0.000	0.000	0.000	0.000	0.000	0.000	0.000	0.000	0.000	0.000
TRINITY_DN806381_c0_g1	0.000	0.000	0.000	0.930	0.000	0.000	0.000	0.000	0.000	0.000
TRINITY_DN806383_c0_g1	0.000	0.000	0.000	0.412	0.211	0.000	0.000	0.000	0.000	0.000
TRINITY_DN806385_c0_g1	0.000	0.000	0.000	0.000	0.000	0.000	0.000	0.000	0.000	0.000
TRINITY_DN806386_c0_g1	0.000	0.000	0.000	0.000	0.295	0.000	0.000	1.052	0.167	0.000
TRINITY_DN806387_c0_g1	0.000	0.000	0.000	0.000	0.000	0.000	0.000	0.000	0.000	0.000
TRINITY_DN806388_c0_g1	0.000	0.000	0.000	0.000	0.000	0.000	0.000	0.000	0.000	0.000
TRINITY_DN80638_c0_g1	0.000	0.000	0.000	0.000	0.000	0.000	0.000	0.000	0.000	0.000
TRINITY_DN80638_c0_g2	0.000	0.790	0.000	0.000	0.000	0.000	0.000	0.000	0.168	0.000
TRINITY_DN80638_c0_g3	0.000	0.774	0.000	0.273	0.000	0.000	0.000	0.000	0.165	0.000
TRINITY_DN80638_c0_g4	0.000	0.000	0.000	2.109	0.000	0.000	0.000	0.000	0.000	0.000
TRINITY_DN806393_c0_g1	0.000	0.000	0.000	0.163	0.000	0.000	0.000	0.000	0.426	1.653
TRINITY_DN806396_c0_g1	0.000	0.000	0.000	0.000	0.000	1.449	0.000	0.000	0.000	0.000
TRINITY_DN806397_c0_g1	0.000	0.000	0.000	0.000	0.000	0.000	0.000	0.000	0.000	0.000
TRINITY_DN806399_c0_g1	0.000	0.000	0.000	0.655	0.000	0.000	0.000	0.000	0.000	6.713
TRINITY_DN80639_c0_g1	0.000	0.000	0.000	0.000	0.000	0.000	0.000	0.000	0.000	0.000
TRINITY_DN80639_c0_g2	0.000	0.000	0.000	0.000	0.000	0.000	0.000	0.000	0.000	0.000
TRINITY_DN80639_c1_g1	0.000	0.000	0.000	0.376	0.154	0.000	0.371	0.000	0.046	0.000
TRINITY_DN80639_c5_g1	0.000	0.000	0.000	0.000	0.000	0.000	0.000	0.000	0.000	0.000
TRINITY_DN8063_c0_g1	0.000	0.000	0.000	0.497	1.053	0.000	0.000	3.130	1.154	0.000
TRINITY_DN8063_c1_g1	20.582	0.000	0.000	0.000	0.000	0.000	0.000	0.000	0.536	0.000
TRINITY_DN8063_c3_g1	0.000	1.149	0.000	0.000	0.139	0.000	0.000	0.000	0.255	0.000
TRINITY_DN8063_c7_g1	38.322	3.554	27.902	13.026	5.829	12.451	35.450	19.041	14.141	0.000
TRINITY_DN806400_c0_g1	0.000	0.000	0.000	0.000	0.000	0.000	0.000	0.000	0.294	0.000
TRINITY_DN806402_c0_g1	0.000	0.000	0.000	0.000	0.000	1.375	0.000	0.000	0.292	0.000
TRINITY_DN806403_c0_g1	0.000	0.000	0.000	0.397	0.000	0.000	0.000	0.000	0.239	0.000
TRINITY_DN806404_c0_g1	0.000	0.969	0.315	0.259	0.237	1.675	0.000	0.665	0.145	0.000
TRINITY_DN806405_c0_g1	0.000	0.000	0.000	0.343	0.000	0.000	0.000	0.646	0.000	0.000
TRINITY_DN806406_c0_g1	0.000	0.000	0.000	0.000	0.000	0.000	0.000	0.000	0.000	0.000
TRINITY_DN806407_c0_g1	0.000	0.000	0.236	0.130	0.599	0.000	0.000	0.251	0.158	0.000
TRINITY_DN806408_c0_g1	0.000	0.000	0.000	0.000	0.841	0.000	0.000	1.532	0.246	4.156
TRINITY_DN80640_c0_g1	0.000	0.000	0.000	0.000	0.420	0.000	1.620	0.000	0.492	0.000
TRINITY_DN80640_c0_g2	0.000	0.000	0.000	0.227	0.000	0.000	1.120	0.000	1.031	0.000
TRINITY_DN80640_c1_g1	0.000	0.000	0.000	0.000	0.000	0.000	0.000	0.000	0.000	0.000
TRINITY_DN806410_c0_g1	0.000	0.000	0.000	0.000	0.000	0.000	0.000	0.000	0.000	0.000
TRINITY_DN806411_c0_g1	0.000	0.000	0.000	0.000	0.000	0.000	0.000	0.000	0.000	0.000
TRINITY_DN806412_c0_g1	0.000	0.000	2.570	0.000	0.000	0.000	0.000	0.000	0.000	0.000
TRINITY_DN806414_c0_g1	0.000	0.000	0.554	0.000	0.308	0.000	0.000	0.000	0.000	0.000
TRINITY_DN806415_c0_g1	0.000	0.000	0.000	0.000	0.000	0.000	0.000	2.111	0.000	0.000
TRINITY_DN80641_c0_g1	0.000	0.887	0.000	0.000	0.000	0.000	0.000	0.000	0.000	0.000
TRINITY_DN80641_c2_g1	0.000	0.000	0.000	0.000	0.000	0.000	0.000	0.000	0.000	0.000
TRINITY_DN806421_c0_g1	0.000	0.000	0.000	1.483	0.517	0.000	0.000	0.000	0.303	0.000
TRINITY_DN806422_c0_g1	0.000	0.330	0.000	0.000	0.253	0.000	0.000	0.000	0.143	0.000
TRINITY_DN806423_c0_g1	0.000	0.000	0.000	0.000	0.000	0.000	0.000	0.000	0.710	0.000
TRINITY_DN806425_c0_g1	0.000	0.000	0.000	0.000	0.674	0.000	0.000	0.000	0.248	0.000
TRINITY_DN806426_c0_g1	0.000	0.000	0.000	0.000	0.782	0.000	0.000	0.000	0.000	0.000
TRINITY_DN806427_c0_g1	0.000	0.000	0.208	0.228	0.815	0.317	0.000	0.435	0.138	0.000
TRINITY_DN806428_c0_g1	0.000	0.000	0.000	0.174	0.000	0.000	0.000	0.000	0.105	0.000
TRINITY_DN80642_c0_g1	0.000	1.567	0.000	0.000	0.000	0.000	0.000	0.000	0.068	1.139
TRINITY_DN80642_c1_g1	0.000	0.000	0.328	0.090	0.184	0.000	0.000	0.000	0.164	0.000
TRINITY_DN80642_c2_g1	0.000	0.000	3.667	0.000	0.729	0.000	0.000	0.787	0.000	0.000
TRINITY_DN80642_c2_g4	0.000	0.000	0.000	0.300	0.000	0.000	0.000	0.000	0.181	0.000
TRINITY_DN80642_c2_g5	0.000	0.000	0.000	0.365	0.293	0.000	0.000	1.083	0.219	0.000
TRINITY_DN806430_c0_g1	0.000	0.000	0.000	0.107	0.000	0.000	0.000	0.000	0.129	0.000
TRINITY_DN806431_c0_g1	0.000	0.000	0.351	0.000	0.000	0.000	0.000	0.000	0.115	0.000
TRINITY_DN806433_c0_g1	0.000	0.000	0.000	0.000	0.000	0.000	0.000	0.607	0.000	0.000
TRINITY_DN806434_c0_g1	0.000	0.000	0.000	0.186	0.190	0.000	0.000	0.000	0.226	0.000
TRINITY_DN806438_c0_g1	0.000	0.000	0.000	0.000	0.000	0.000	0.000	0.000	0.000	0.000
TRINITY_DN806439_c0_g1	0.000	0.000	0.000	0.000	0.000	0.000	0.000	0.000	0.000	0.000
TRINITY_DN80643_c0_g1	0.000	0.000	0.000	0.000	0.000	0.000	0.000	0.000	0.000	0.000
TRINITY_DN80643_c0_g2	0.000	0.000	0.000	0.000	0.000	0.000	0.000	0.000	0.000	0.000
TRINITY_DN806440_c0_g1	0.000	0.000	0.000	0.101	0.000	0.847	0.000	0.000	0.370	0.000
TRINITY_DN806441_c0_g1	0.000	0.000	0.000	0.000	0.000	0.000	0.000	0.000	0.000	0.000
TRINITY_DN806443_c0_g1	0.000	0.000	0.481	0.259	0.000	0.000	1.279	0.000	0.000	0.000
TRINITY_DN806446_c0_g1	0.000	0.000	0.000	0.000	0.000	0.000	0.000	0.000	0.000	0.000
TRINITY_DN806447_c0_g1	0.000	0.000	2.981	0.000	0.000	0.000	0.000	0.000	0.000	0.000
TRINITY_DN806448_c0_g1	0.000	1.358	0.000	0.000	0.000	0.000	0.000	0.000	0.496	1.632
TRINITY_DN806449_c0_g1	0.000	0.000	0.000	0.000	0.000	0.000	0.000	0.000	0.000	0.000
TRINITY_DN80644_c0_g1	0.000	0.542	0.000	0.000	0.196	0.000	0.000	0.000	0.000	0.000
TRINITY_DN80644_c0_g2	0.000	0.000	0.000	0.000	0.000	0.000	0.000	0.000	0.000	0.000
TRINITY_DN80644_c1_g1	0.000	0.000	0.000	0.000	0.000	0.000	0.000	0.000	0.000	0.000
TRINITY_DN80644_c1_g2	0.000	0.000	0.000	0.000	0.000	0.000	0.000	0.000	0.000	0.000
TRINITY_DN80644_c2_g1	0.000	0.000	1.825	0.000	1.257	0.000	1.214	0.000	0.000	0.000
TRINITY_DN806451_c0_g1	0.000	0.000	0.219	0.000	0.000	0.000	0.000	0.000	0.000	0.000
TRINITY_DN806453_c0_g1	0.000	0.000	0.000	0.000	0.227	0.000	0.000	0.000	0.000	0.000
TRINITY_DN806454_c0_g1	0.000	0.000	0.000	0.000	0.000	0.000	0.000	0.000	0.000	0.000
TRINITY_DN80645_c0_g1	0.000	0.000	0.000	0.000	0.000	1.834	0.000	0.000	0.000	0.000
TRINITY_DN80645_c1_g1	0.000	0.000	3.366	1.809	1.277	0.000	0.000	0.000	3.466	0.000
TRINITY_DN806460_c0_g1	0.000	0.000	0.000	0.000	0.000	0.000	0.000	0.000	0.238	0.000
TRINITY_DN806461_c0_g1	0.000	0.000	0.000	0.000	0.281	0.000	0.000	0.703	0.000	0.000
TRINITY_DN806462_c0_g1	0.000	0.000	0.000	0.000	0.000	0.000	0.000	0.000	0.000	0.000
TRINITY_DN806463_c0_g1	0.000	0.000	2.178	0.000	0.000	0.000	0.000	0.000	0.358	0.000
TRINITY_DN806464_c0_g1	0.000	0.000	1.288	0.345	0.000	0.000	0.000	0.000	0.209	0.000
TRINITY_DN806465_c0_g1	0.000	0.000	0.000	0.000	0.000	0.000	0.000	0.000	0.000	0.000
TRINITY_DN806466_c0_g1	0.000	0.000	0.000	0.000	0.000	0.000	0.000	0.000	0.000	0.000
TRINITY_DN806469_c0_g1	0.000	0.000	0.000	0.000	0.229	0.000	0.000	0.000	0.000	0.000
TRINITY_DN806470_c0_g1	0.000	0.000	0.000	0.000	0.000	0.000	0.000	0.000	0.000	0.000
TRINITY_DN806472_c0_g1	0.000	0.000	0.000	0.311	0.000	0.000	0.000	0.000	0.188	0.000
TRINITY_DN806473_c0_g1	0.000	0.000	0.000	0.000	0.204	0.000	0.000	0.000	0.000	0.000
TRINITY_DN806475_c0_g1	0.000	0.000	0.000	0.000	0.000	0.000	0.000	0.000	0.000	0.000
TRINITY_DN806476_c0_g1	0.000	0.000	0.000	0.000	0.000	0.000	0.000	0.000	0.000	0.000
TRINITY_DN806477_c0_g1	0.000	0.000	0.000	0.000	0.000	0.000	0.000	0.000	0.000	0.000
TRINITY_DN806478_c0_g1	0.000	0.000	0.000	0.000	0.000	6.862	0.000	0.000	0.971	0.000
TRINITY_DN80647_c0_g1	0.000	0.000	0.000	0.141	0.288	0.378	1.090	0.076	0.000	0.000
TRINITY_DN80647_c0_g2	0.000	0.000	0.000	0.064	0.351	0.245	0.000	0.459	0.799	1.748
TRINITY_DN80647_c0_g3	0.000	1.249	0.813	0.444	1.061	1.546	0.549	0.425	1.287	1.135
TRINITY_DN80647_c1_g1	0.000	0.000	0.000	0.000	0.000	0.000	0.000	4.207	0.000	0.000
TRINITY_DN80647_c2_g1	2.260	0.000	0.297	0.305	0.261	0.000	0.000	0.000	0.000	0.000
TRINITY_DN80647_c3_g1	0.000	0.000	0.000	0.000	0.198	0.000	0.000	0.000	0.845	0.000
TRINITY_DN80647_c6_g1	0.000	0.000	0.000	0.000	0.000	0.000	0.200	0.000	0.199	0.842
TRINITY_DN80647_c8_g1	0.000	0.000	1.626	0.000	0.000	0.000	0.000	0.000	0.000	0.000
TRINITY_DN806482_c0_g1	0.000	0.000	0.000	0.000	0.000	0.000	0.000	0.000	0.000	0.000
TRINITY_DN806483_c0_g1	0.000	0.000	0.804	0.429	0.000	0.000	0.000	0.000	0.000	0.000
TRINITY_DN806485_c0_g1	0.000	0.000	3.623	0.965	0.000	0.000	0.000	0.000	0.296	0.000
TRINITY_DN806486_c0_g1	0.000	0.000	0.000	0.000	0.000	0.000	0.000	0.000	0.000	0.000
TRINITY_DN806487_c0_g1	0.000	0.000	0.000	0.000	0.534	0.000	0.000	0.000	0.000	0.000
TRINITY_DN806488_c0_g1	0.000	0.000	0.000	0.000	0.000	0.000	0.000	0.000	0.000	0.000
TRINITY_DN806489_c0_g1	19.176	0.000	0.000	0.000	0.000	0.000	0.000	0.000	0.000	0.000
TRINITY_DN80648_c0_g1	0.000	0.329	0.000	0.000	0.125	0.000	0.300	0.236	0.037	0.628
TRINITY_DN80648_c0_g2	0.000	0.000	0.000	0.000	0.000	0.000	0.000	0.000	0.151	0.000
TRINITY_DN80648_c0_g3	0.000	0.000	0.000	0.000	0.000	0.000	0.000	0.000	0.000	0.000
TRINITY_DN80648_c0_g5	0.000	0.000	2.527	1.360	0.713	1.957	0.000	0.000	0.834	0.000
TRINITY_DN80648_c0_g6	0.000	1.234	0.808	0.000	0.669	0.000	0.000	0.000	0.131	0.000
TRINITY_DN80648_c1_g1	0.000	0.000	0.000	0.000	0.000	0.000	0.000	0.000	0.000	6.298
TRINITY_DN806494_c0_g1	0.000	0.000	0.000	0.000	0.000	0.000	0.000	0.000	0.000	0.000
TRINITY_DN806496_c0_g1	0.000	0.000	0.736	0.000	0.000	0.000	0.000	0.000	0.000	0.000
TRINITY_DN806499_c0_g1	0.000	0.000	0.000	0.000	0.517	0.000	0.000	0.000	0.000	0.000
TRINITY_DN80649_c0_g1	0.000	0.000	0.000	0.000	0.000	0.000	0.000	0.000	0.000	0.000
TRINITY_DN80649_c0_g2	0.000	0.000	0.000	0.220	0.000	0.000	0.000	0.000	0.000	0.000
TRINITY_DN80649_c2_g1	0.000	0.000	0.000	0.000	0.000	0.000	0.000	0.000	0.000	0.000
TRINITY_DN8064_c0_g1	1.571	5.606	5.494	3.953	3.622	6.816	7.429	3.286	4.976	2.199
TRINITY_DN8064_c1_g1	0.000	0.112	0.000	0.213	0.055	0.293	0.000	0.000	0.155	0.757
TRINITY_DN8064_c1_g2	2.653	0.000	0.000	0.000	0.000	0.000	0.000	0.000	0.000	0.000
TRINITY_DN8064_c1_g3	0.000	0.000	0.000	0.000	0.000	0.000	0.000	0.000	0.000	0.000
TRINITY_DN8064_c2_g2	0.000	0.000	0.000	0.000	0.000	0.000	0.000	0.000	0.000	0.000
TRINITY_DN8064_c6_g1	0.000	0.000	3.605	0.645	0.000	1.860	0.000	0.000	2.197	0.000
TRINITY_DN8064_c9_g1	0.000	0.000	0.000	0.000	0.000	0.000	0.000	0.000	0.000	0.000
TRINITY_DN806501_c0_g1	0.000	0.000	0.000	0.000	0.000	0.000	0.000	0.000	0.000	0.000
TRINITY_DN806502_c0_g1	0.000	0.000	0.000	0.000	0.000	0.000	0.000	0.000	0.000	0.000
TRINITY_DN806503_c0_g1	0.000	0.000	0.000	0.000	0.000	0.000	0.000	0.000	0.000	0.000
TRINITY_DN806504_c0_g1	0.000	0.000	0.000	0.000	0.000	0.000	0.000	0.000	0.000	0.000
TRINITY_DN806505_c0_g1	0.000	0.000	0.000	0.000	0.000	0.000	0.000	0.000	0.000	0.000
TRINITY_DN806506_c0_g1	0.000	0.000	0.000	0.000	0.000	0.000	0.000	0.000	0.000	0.000
TRINITY_DN806508_c0_g1	0.000	0.000	0.000	0.000	0.000	0.000	0.000	0.000	0.000	0.000
TRINITY_DN806509_c0_g1	0.000	0.000	0.000	0.000	0.000	0.000	0.000	0.000	0.000	0.000
TRINITY_DN80650_c0_g1	0.000	0.000	0.000	1.199	0.000	0.000	0.000	0.000	0.000	0.000
TRINITY_DN806510_c0_g1	0.000	0.000	0.000	0.000	0.431	1.179	0.000	0.000	0.170	0.000
TRINITY_DN806512_c0_g1	0.000	0.000	0.000	0.182	0.000	0.000	0.000	0.686	0.000	0.000
TRINITY_DN806513_c0_g1	0.000	0.000	0.000	0.000	0.000	0.000	0.000	3.569	0.000	0.000
TRINITY_DN806516_c0_g1	0.000	0.000	0.000	0.000	0.000	0.000	0.000	0.000	0.000	0.000
TRINITY_DN80651_c0_g1	0.000	0.690	0.000	0.148	1.294	1.811	0.637	1.227	0.897	0.000
TRINITY_DN80651_c1_g1	0.000	0.000	0.000	0.000	0.000	4.589	0.000	0.000	0.000	0.000
TRINITY_DN80651_c1_g2	0.000	0.000	0.000	1.619	0.000	0.000	2.672	0.000	0.330	0.000
TRINITY_DN806520_c0_g1	0.000	0.000	0.000	0.000	0.000	0.000	0.000	1.170	0.376	0.000
TRINITY_DN806521_c0_g1	0.000	0.000	0.000	0.000	0.000	0.576	0.000	0.000	0.000	0.000
TRINITY_DN806522_c0_g1	0.000	0.000	0.332	0.180	0.000	0.000	0.000	0.000	0.000	0.000
TRINITY_DN806525_c0_g1	0.000	0.000	0.000	0.000	0.000	0.000	0.000	0.000	0.000	0.000
TRINITY_DN806528_c0_g1	0.000	0.000	0.000	0.000	0.791	0.000	0.000	0.000	0.155	0.000
TRINITY_DN806529_c0_g1	0.000	0.851	2.232	0.900	0.307	0.000	0.000	0.000	0.181	0.000
TRINITY_DN80652_c0_g1	0.000	0.000	0.000	0.000	0.000	0.000	0.000	0.000	0.000	0.000
TRINITY_DN80652_c1_g2	0.000	0.000	0.000	0.000	0.000	0.000	0.000	0.000	0.000	0.000
TRINITY_DN80652_c2_g1	0.000	4.847	1.048	0.562	1.391	0.000	5.928	0.000	1.201	0.000
TRINITY_DN806530_c0_g1	0.000	0.508	0.000	0.000	0.000	0.000	0.000	0.000	0.217	0.000
TRINITY_DN806534_c0_g1	0.000	0.000	0.000	0.000	0.000	0.000	0.000	0.000	0.000	0.000
TRINITY_DN806535_c0_g1	0.000	0.000	0.000	0.000	0.000	0.000	0.000	0.000	0.000	0.000
TRINITY_DN806537_c0_g1	0.000	0.000	0.000	0.000	0.000	0.548	0.000	0.000	0.300	0.000
TRINITY_DN806538_c0_g1	0.000	0.000	0.000	0.000	0.000	0.000	0.000	0.000	0.000	0.000
TRINITY_DN806539_c0_g1	0.000	0.000	0.000	0.216	0.000	0.000	0.000	0.000	0.000	0.000
TRINITY_DN80653_c1_g1	0.000	0.000	0.000	0.241	0.492	0.000	0.000	0.000	0.220	0.000
TRINITY_DN80653_c4_g1	0.000	0.000	0.000	1.086	0.000	0.000	0.000	0.000	0.332	0.000
TRINITY_DN806543_c0_g1	0.000	0.000	0.000	0.000	0.631	0.000	0.000	0.000	0.000	0.000
TRINITY_DN806544_c0_g1	0.000	0.000	0.000	0.000	0.000	0.000	0.000	0.000	0.000	0.000
TRINITY_DN806546_c0_g1	0.000	0.000	0.986	0.000	1.101	0.000	0.000	0.000	0.000	0.000
TRINITY_DN806547_c0_g1	0.000	0.000	0.000	0.000	0.000	0.000	0.000	0.000	0.000	0.000
TRINITY_DN806548_c0_g1	0.000	0.000	0.641	0.000	0.354	0.000	0.000	0.000	0.208	0.000
TRINITY_DN806549_c0_g1	0.000	0.000	0.000	0.000	0.000	0.000	0.000	0.000	0.000	0.000
TRINITY_DN80654_c0_g1	0.000	0.000	0.000	0.000	0.000	0.000	0.000	0.000	0.000	0.000
TRINITY_DN80654_c0_g4	0.000	0.000	0.000	0.000	2.076	0.000	0.740	0.567	0.724	0.000
TRINITY_DN80654_c0_g5	0.000	0.000	0.000	0.000	2.087	0.000	9.800	0.000	0.000	0.000
TRINITY_DN80654_c1_g1	0.000	0.000	0.000	0.000	0.000	1.779	0.000	0.000	0.758	0.000
TRINITY_DN80654_c3_g1	0.000	0.000	0.000	0.000	0.000	1.166	0.000	0.000	0.000	0.000
TRINITY_DN80654_c4_g1	0.000	0.000	0.000	0.000	0.000	0.000	0.000	0.000	0.000	0.000
TRINITY_DN806551_c0_g1	0.000	0.972	1.277	0.341	0.000	0.000	0.000	0.000	0.000	0.000
TRINITY_DN806552_c0_g1	0.000	0.000	0.000	0.000	0.000	0.000	0.000	0.000	0.000	0.000
TRINITY_DN806553_c0_g1	0.000	0.000	0.000	0.000	0.000	0.000	0.000	0.000	0.000	0.000
TRINITY_DN806554_c0_g1	0.000	0.000	0.000	0.000	0.138	0.000	0.669	0.000	0.082	0.000
TRINITY_DN806556_c0_g1	0.000	0.000	0.000	0.000	0.000	0.000	0.000	0.000	0.000	0.000
TRINITY_DN806557_c0_g1	0.000	0.000	0.000	0.000	0.000	0.000	0.000	0.000	0.000	0.000
TRINITY_DN806558_c0_g1	0.000	7.109	0.000	0.000	0.000	0.000	0.000	2.380	0.000	0.000
TRINITY_DN806559_c0_g1	0.000	0.000	0.000	0.000	0.000	0.000	0.000	0.000	0.000	0.000
TRINITY_DN80655_c0_g1	0.000	6.064	2.087	1.067	0.894	0.403	1.388	0.545	2.010	0.000
TRINITY_DN806563_c0_g1	0.000	0.000	0.000	0.000	0.000	0.000	0.000	1.181	0.380	0.000
TRINITY_DN806568_c0_g1	0.000	0.000	0.525	0.564	0.512	0.000	0.000	0.000	0.170	0.000
TRINITY_DN80656_c0_g1	0.000	1.023	0.037	0.215	0.182	0.407	1.271	0.551	0.416	0.000
TRINITY_DN80656_c0_g2	0.000	0.000	0.000	0.000	0.000	0.000	0.000	0.000	0.000	0.000
TRINITY_DN80656_c1_g1	0.000	0.000	0.000	0.000	0.000	0.000	0.000	0.000	0.165	0.000
TRINITY_DN80656_c2_g1	0.000	0.342	0.498	0.367	0.263	0.530	0.384	0.000	0.305	0.000
TRINITY_DN80656_c3_g1	0.000	0.000	0.000	0.000	0.000	0.000	0.000	0.000	0.000	0.000
TRINITY_DN80656_c4_g1	0.000	0.000	0.000	0.167	0.000	0.000	0.000	0.000	0.149	0.000
TRINITY_DN80656_c5_g1	0.000	0.000	0.000	0.000	0.000	0.000	0.000	0.000	0.000	0.000
TRINITY_DN80656_c7_g1	0.000	2.541	0.000	0.000	0.000	2.564	0.000	3.468	0.000	0.000
TRINITY_DN806571_c0_g1	0.000	0.000	0.000	0.000	0.000	0.000	0.000	2.470	0.000	0.000
TRINITY_DN806573_c0_g1	0.000	0.000	2.427	0.376	0.384	0.000	0.000	0.708	0.453	0.000
TRINITY_DN806574_c0_g1	0.000	0.000	0.000	0.523	0.000	0.000	0.000	0.000	0.056	0.000
TRINITY_DN806576_c0_g1	0.000	0.000	0.000	0.000	0.000	0.518	0.000	0.000	0.000	0.000
TRINITY_DN806579_c0_g1	0.000	0.000	0.000	0.616	0.125	0.000	0.000	0.000	0.000	0.000
TRINITY_DN80657_c0_g1	0.000	0.000	0.000	0.192	0.098	0.266	0.473	0.000	0.000	0.000
TRINITY_DN80657_c1_g1	0.000	0.000	0.000	0.000	0.000	0.000	0.000	0.000	0.000	0.000
TRINITY_DN806582_c0_g1	0.000	0.000	0.000	0.000	1.725	0.000	4.103	0.000	0.000	0.000
TRINITY_DN806585_c0_g1	0.000	0.000	0.000	0.197	0.000	0.000	0.000	0.000	0.000	0.000
TRINITY_DN806586_c0_g1	0.000	0.000	0.000	0.000	0.000	0.000	0.000	0.000	0.000	0.000
TRINITY_DN806588_c0_g1	0.000	0.000	0.000	0.625	0.000	0.000	0.000	0.000	0.382	0.000
TRINITY_DN80658_c0_g1	0.000	0.000	0.000	0.000	0.000	0.000	0.000	0.000	0.000	0.000
TRINITY_DN80658_c2_g1	0.000	0.000	0.000	0.000	0.000	0.000	0.000	0.000	0.000	0.000
TRINITY_DN806590_c0_g1	0.000	0.000	0.000	0.000	0.000	0.000	0.000	0.000	0.000	0.000
TRINITY_DN806591_c0_g1	0.000	0.000	0.000	0.000	0.000	0.000	0.000	0.000	0.000	0.000
TRINITY_DN806592_c0_g1	0.000	0.000	0.000	0.000	0.361	0.000	0.000	0.000	0.000	0.000
TRINITY_DN806593_c0_g1	0.000	0.000	0.000	0.000	0.000	0.000	0.000	0.000	0.000	0.000
TRINITY_DN806594_c0_g1	0.000	2.276	0.000	0.000	0.837	0.000	0.000	0.000	0.485	0.000
TRINITY_DN806596_c0_g1	0.000	0.000	0.000	0.000	0.000	0.000	0.000	0.000	0.000	0.000
TRINITY_DN806597_c0_g1	0.000	0.000	0.000	0.000	0.000	0.000	0.000	0.000	0.178	0.000
TRINITY_DN806598_c0_g1	0.000	0.000	0.000	0.000	0.000	0.000	0.000	0.000	0.000	0.000
TRINITY_DN806599_c0_g1	0.000	3.297	0.000	0.000	0.000	0.000	0.000	0.000	0.350	0.000
TRINITY_DN8065_c0_g1	7.591	12.425	10.781	6.703	6.783	5.913	8.240	6.127	7.459	267.000
TRINITY_DN8065_c0_g2	298.457	673.612	566.904	591.325	557.153	575.043	858.947	804.947	798.586	443.795
TRINITY_DN8065_c1_g1	0.000	0.000	0.000	0.000	0.000	0.000	0.000	0.000	0.000	0.000
TRINITY_DN8065_c2_g2	0.000	5.129	1.572	0.000	0.183	0.000	0.000	0.000	0.000	6.713
TRINITY_DN8065_c3_g2	0.000	0.000	0.000	0.000	0.000	0.000	0.000	0.000	0.000	0.000
TRINITY_DN8065_c4_g1	0.000	0.000	0.000	0.938	0.000	0.000	0.000	0.000	0.000	9.611
TRINITY_DN8065_c5_g1	0.000	0.000	0.000	0.000	0.000	0.000	0.000	0.000	0.000	0.000
TRINITY_DN8065_c9_g1	0.000	1.940	0.000	0.693	3.576	0.000	0.000	0.000	0.427	8.749
TRINITY_DN806601_c0_g1	0.000	0.000	0.350	0.000	0.000	0.534	0.000	0.000	0.304	0.000
TRINITY_DN806603_c0_g1	0.000	3.562	0.000	0.000	1.690	0.000	4.020	0.000	0.026	0.000
TRINITY_DN806605_c0_g1	0.000	0.000	0.625	1.002	0.343	0.000	0.000	0.000	0.606	0.000
TRINITY_DN806608_c0_g1	0.000	0.000	0.000	0.000	0.000	0.000	0.000	0.000	0.000	0.000
TRINITY_DN80660_c0_g1	0.000	0.000	0.000	0.000	0.375	0.000	0.000	0.000	0.000	0.000
TRINITY_DN80660_c1_g1	0.000	0.000	0.000	0.000	0.000	0.000	0.000	0.000	0.000	0.000
TRINITY_DN806610_c0_g1	0.000	0.000	0.000	0.000	0.000	0.000	0.000	0.000	0.000	0.000
TRINITY_DN806611_c0_g1	0.000	0.000	0.000	0.000	0.000	0.000	0.000	0.000	0.000	0.000
TRINITY_DN806612_c0_g1	0.000	0.000	0.000	0.458	0.000	0.000	0.000	0.000	0.294	0.000
TRINITY_DN806615_c0_g1	0.000	0.000	0.000	0.000	0.000	0.000	0.000	0.000	0.000	0.000
TRINITY_DN806616_c0_g1	0.000	0.000	0.000	0.000	0.000	4.409	0.000	0.000	0.000	0.000
TRINITY_DN80661_c0_g1	0.552	0.285	1.030	0.652	1.051	0.521	0.732	0.777	0.544	0.258
TRINITY_DN80661_c0_g3	0.000	0.000	0.000	0.660	0.000	0.000	0.000	0.000	0.000	0.000
TRINITY_DN80661_c1_g1	0.000	0.000	0.176	0.000	0.000	0.000	0.000	0.000	0.133	0.000
TRINITY_DN80661_c2_g1	0.000	3.249	0.533	0.000	0.880	0.000	0.000	0.000	0.173	0.000
TRINITY_DN80661_c4_g1	0.000	0.000	0.000	0.000	0.000	0.000	0.000	0.000	0.000	0.000
TRINITY_DN80661_c5_g1	0.000	0.000	0.000	0.296	0.000	0.000	1.462	0.000	0.000	0.000
TRINITY_DN80661_c7_g1	0.000	0.000	0.804	0.300	0.591	0.975	0.219	0.346	0.682	0.000
TRINITY_DN80661_c8_g1	0.000	0.000	1.896	0.000	1.590	0.000	0.000	0.000	0.000	0.000
TRINITY_DN80661_c9_g1	0.000	0.000	0.000	0.000	0.116	0.000	0.000	0.433	0.000	0.000
TRINITY_DN806626_c0_g1	0.000	0.000	0.000	0.000	0.000	0.000	0.000	0.000	0.159	0.000
TRINITY_DN806627_c0_g1	0.000	0.000	0.000	0.000	0.000	5.120	0.000	0.000	0.000	0.000
TRINITY_DN806631_c0_g1	0.000	0.000	0.973	0.000	0.000	0.000	0.000	0.000	0.000	0.000
TRINITY_DN806636_c0_g1	0.000	0.000	0.000	0.198	0.203	0.000	0.000	0.000	0.119	0.000
TRINITY_DN806637_c0_g1	0.000	0.000	0.000	0.304	0.000	0.000	0.000	0.000	0.000	0.000
TRINITY_DN806638_c0_g1	0.000	0.000	0.000	0.000	0.000	0.000	0.000	0.000	0.000	0.000
TRINITY_DN806639_c0_g1	0.000	0.000	1.236	0.000	0.000	0.000	0.000	0.000	0.000	0.000
TRINITY_DN806641_c0_g1	0.000	0.000	0.000	0.000	0.000	0.000	0.000	0.000	0.000	0.000
TRINITY_DN806643_c0_g1	0.000	0.000	0.000	0.000	0.000	0.000	0.000	0.000	0.000	0.000
TRINITY_DN806646_c0_g1	0.000	0.000	0.000	0.000	0.000	0.000	0.000	0.000	0.205	0.000
TRINITY_DN806648_c0_g1	0.000	0.000	0.000	1.060	0.000	0.000	0.000	0.000	1.297	0.000
TRINITY_DN806649_c0_g1	0.000	0.000	0.000	0.000	0.000	0.000	0.000	0.000	0.000	0.000
TRINITY_DN80664_c0_g1	0.000	0.338	0.000	0.120	0.123	0.000	0.000	0.000	0.073	0.000
TRINITY_DN806650_c0_g1	0.000	0.000	1.028	0.000	0.000	0.000	0.000	0.000	0.011	0.000
TRINITY_DN806653_c0_g1	0.000	0.000	0.000	0.703	0.000	0.000	0.000	0.000	0.429	0.000
TRINITY_DN806654_c0_g1	0.000	0.000	0.000	0.000	0.000	0.000	3.464	0.000	0.000	0.000
TRINITY_DN806657_c0_g1	0.000	0.000	0.000	0.000	0.000	0.000	0.000	0.000	0.000	0.000
TRINITY_DN806658_c0_g1	0.000	0.000	0.000	0.000	0.000	0.000	0.000	0.000	0.000	0.000
TRINITY_DN80665_c0_g1	0.000	0.703	0.925	0.000	0.000	0.000	0.000	0.000	1.400	0.000
TRINITY_DN80665_c0_g2	0.000	0.000	0.000	0.191	0.127	0.000	0.623	0.000	0.557	0.000
TRINITY_DN80665_c1_g1	0.000	0.000	0.000	0.000	0.000	0.000	0.000	0.000	0.000	0.000
TRINITY_DN806661_c0_g1	0.000	0.000	0.000	0.000	0.000	0.000	0.000	0.000	0.000	0.000
TRINITY_DN806662_c0_g1	0.000	0.000	0.000	0.714	0.000	0.000	0.000	0.000	0.000	0.000
TRINITY_DN806666_c0_g1	0.000	0.000	0.000	0.000	0.494	0.000	0.000	0.000	0.149	0.000
TRINITY_DN806667_c0_g1	0.000	0.000	0.000	0.000	0.000	0.000	0.000	0.000	0.259	0.000
TRINITY_DN806668_c0_g1	0.000	0.000	0.000	0.105	0.108	0.292	0.000	0.000	0.000	0.000
TRINITY_DN806669_c0_g1	0.000	0.000	0.000	0.000	0.000	0.000	0.000	0.000	0.000	0.000
TRINITY_DN80666_c1_g1	0.000	1.959	1.264	0.000	2.851	1.957	0.000	2.620	1.668	0.000
TRINITY_DN80666_c2_g1	0.000	1.925	0.000	0.677	0.697	0.000	0.000	0.000	1.024	0.000
TRINITY_DN80666_c3_g1	0.000	2.210	0.000	1.535	0.808	0.000	0.000	0.000	0.469	0.000
TRINITY_DN806670_c0_g1	0.000	0.000	0.000	0.633	0.000	0.000	0.000	0.000	0.000	0.000
TRINITY_DN806671_c0_g1	0.000	0.000	0.000	0.000	0.000	0.000	0.000	0.000	0.266	0.000
TRINITY_DN806672_c0_g1	0.000	0.000	0.000	0.000	0.530	0.000	0.000	1.939	0.000	0.000
TRINITY_DN806674_c0_g1	0.000	0.000	1.502	0.800	0.000	0.000	0.000	0.000	0.000	0.000
TRINITY_DN806676_c0_g1	0.000	0.000	0.000	0.284	0.000	0.000	0.000	0.000	0.000	0.000
TRINITY_DN806678_c0_g1	0.000	0.000	0.000	0.000	0.000	0.000	0.000	2.111	0.000	0.000
TRINITY_DN80667_c0_g1	0.000	0.359	0.000	0.000	0.392	0.000	0.000	0.000	0.000	0.000
TRINITY_DN80667_c0_g2	2.255	0.919	2.132	1.052	2.014	2.586	1.728	0.968	0.813	0.000
TRINITY_DN80667_c0_g3	0.000	0.000	0.000	0.000	0.000	0.615	0.000	0.000	0.000	0.000
TRINITY_DN80667_c0_g4	0.000	0.000	0.000	0.000	0.000	0.000	0.000	0.000	0.396	0.000
TRINITY_DN80667_c1_g1	0.000	0.000	0.000	0.000	0.000	0.000	0.000	0.000	0.401	0.000
TRINITY_DN80667_c3_g1	0.000	0.000	0.000	0.000	0.000	0.000	0.000	0.000	0.000	0.000
TRINITY_DN806685_c0_g1	0.000	0.000	0.000	0.000	0.000	0.000	0.000	0.000	0.384	0.000
TRINITY_DN806686_c0_g1	0.000	0.000	0.000	0.000	0.226	0.000	0.000	0.000	0.000	0.000
TRINITY_DN806687_c0_g1	0.000	0.000	0.000	0.000	0.897	6.215	0.000	0.000	0.000	0.000
TRINITY_DN806688_c0_g1	0.000	0.000	0.000	0.420	0.000	0.000	0.000	0.000	0.256	0.000
TRINITY_DN806689_c0_g1	0.000	0.000	0.000	0.000	0.000	0.000	0.000	0.000	0.000	0.000
TRINITY_DN806690_c0_g1	0.000	0.000	0.000	0.000	0.000	0.000	0.000	0.000	0.000	0.000
TRINITY_DN806691_c0_g1	0.000	0.000	0.000	0.000	0.000	0.000	0.000	0.000	0.000	0.000
TRINITY_DN806693_c0_g1	0.000	0.000	0.000	0.000	0.357	0.000	0.000	0.000	0.000	0.000
TRINITY_DN806695_c0_g1	0.000	0.000	0.000	0.000	0.000	0.000	0.000	0.000	0.000	0.000
TRINITY_DN806698_c0_g1	0.000	0.000	0.000	0.701	0.000	0.000	0.000	0.000	0.141	0.000
TRINITY_DN8066_c0_g1	0.000	0.086	0.443	0.000	0.251	0.252	0.000	0.000	0.037	0.318
TRINITY_DN8066_c12_g1	0.000	0.000	0.000	0.407	0.000	0.000	0.000	0.000	0.000	0.000
TRINITY_DN8066_c2_g2	0.000	0.000	0.000	0.443	0.511	2.551	0.000	0.000	0.542	0.000
TRINITY_DN8066_c2_g3	0.000	5.914	2.551	0.000	4.237	0.000	0.000	0.000	2.521	7.011
TRINITY_DN8066_c4_g1	0.000	0.000	0.109	0.545	0.000	0.000	0.000	0.632	0.000	0.000
TRINITY_DN8066_c6_g1	0.000	0.000	0.000	0.000	0.000	0.000	0.000	0.000	1.300	0.000
TRINITY_DN806701_c0_g1	0.000	0.000	0.000	0.000	0.000	0.000	0.000	0.000	0.000	0.000
TRINITY_DN806702_c0_g1	0.000	0.000	0.000	0.000	3.548	0.000	0.000	0.000	0.000	0.000
TRINITY_DN806703_c0_g1	0.000	0.000	0.000	0.000	0.554	0.000	0.000	0.000	0.000	0.000
TRINITY_DN806705_c0_g1	0.000	0.000	0.000	0.000	0.000	0.000	0.000	0.000	0.000	0.000
TRINITY_DN806709_c0_g1	0.000	0.000	0.000	0.000	0.928	0.000	2.203	0.000	0.000	0.000
TRINITY_DN80670_c0_g1	0.000	0.000	0.000	0.000	0.000	0.000	0.000	0.000	0.000	0.000
TRINITY_DN806710_c0_g1	0.000	0.827	0.270	0.000	0.000	0.000	0.000	0.000	0.177	0.000
TRINITY_DN806711_c0_g1	0.000	0.000	0.000	0.000	0.000	0.000	0.000	0.000	0.000	0.000
TRINITY_DN806712_c0_g1	0.000	0.000	0.000	0.000	0.235	0.000	1.133	0.000	0.139	0.000
TRINITY_DN806714_c0_g1	0.000	0.000	0.000	0.000	0.000	0.000	0.000	0.000	0.000	0.000
TRINITY_DN806715_c0_g1	0.000	7.122	0.000	0.000	0.000	0.000	0.000	0.000	0.000	0.000
TRINITY_DN806717_c0_g1	0.000	0.000	0.000	0.000	0.000	0.000	0.000	0.000	0.000	0.000
TRINITY_DN80671_c0_g2	0.000	0.337	0.000	0.000	0.182	0.334	0.000	0.000	0.218	0.000
TRINITY_DN80671_c1_g2	0.000	0.000	0.581	0.612	1.046	0.662	1.018	1.406	0.410	0.000
TRINITY_DN80671_c1_g3	0.000	0.000	0.000	0.000	0.000	0.000	0.000	0.000	0.000	0.000
TRINITY_DN806721_c0_g1	0.000	0.000	0.000	0.000	0.000	0.000	0.000	0.000	0.000	0.000
TRINITY_DN806722_c0_g1	0.000	0.000	0.000	2.686	0.000	0.000	0.000	0.000	0.000	0.000
TRINITY_DN806723_c0_g1	0.000	0.000	0.433	0.000	0.000	0.000	0.000	0.000	0.141	0.000
TRINITY_DN806724_c0_g1	0.000	0.000	0.000	0.000	2.025	0.000	0.000	0.000	0.000	0.000
TRINITY_DN806725_c0_g1	0.000	0.000	0.000	0.000	0.431	0.000	0.000	0.000	0.506	0.000
TRINITY_DN806726_c0_g1	0.000	0.000	0.000	0.000	0.000	0.000	0.000	0.000	0.000	0.000
TRINITY_DN806727_c0_g1	0.000	0.000	0.000	0.000	0.000	0.000	0.000	0.000	0.000	0.000
TRINITY_DN806728_c0_g1	0.000	0.000	0.000	0.000	0.000	0.000	0.000	0.000	0.000	0.000
TRINITY_DN80672_c0_g1	0.000	0.596	0.397	0.000	0.439	2.113	0.000	0.414	0.441	0.000
TRINITY_DN80672_c0_g2	0.000	3.580	3.232	2.442	4.101	1.172	0.000	0.000	2.230	0.000
TRINITY_DN80672_c0_g3	0.000	0.000	1.242	0.224	0.000	0.000	0.000	0.000	0.269	0.000
TRINITY_DN80672_c0_g5	0.000	0.389	0.190	0.573	0.087	0.599	0.000	0.841	0.108	0.000
TRINITY_DN806731_c0_g1	0.000	0.000	0.000	0.000	0.000	0.727	0.000	0.000	0.154	0.000
TRINITY_DN806733_c0_g1	0.000	0.000	0.000	0.739	0.000	0.000	0.000	0.000	0.224	0.000
TRINITY_DN80673_c0_g1	0.000	0.000	0.000	0.221	0.000	0.000	2.180	0.000	0.398	2.243
TRINITY_DN80673_c0_g2	0.000	0.000	0.000	0.000	0.000	0.000	0.000	0.000	0.000	0.000
TRINITY_DN80673_c1_g1	0.000	0.000	0.000	0.000	0.000	0.000	0.000	0.000	0.000	0.000
TRINITY_DN806740_c0_g1	0.000	0.000	0.000	1.828	0.000	0.000	0.000	0.000	0.000	0.000
TRINITY_DN806741_c0_g1	0.000	0.000	0.000	0.000	0.000	0.000	0.000	1.233	0.000	0.000
TRINITY_DN806744_c0_g1	0.000	0.000	0.000	0.000	0.000	0.000	0.000	0.000	0.000	0.000
TRINITY_DN806746_c0_g1	0.000	0.000	0.000	0.000	0.000	0.000	0.000	0.000	0.343	0.000
TRINITY_DN80674_c0_g1	0.000	0.000	0.000	0.335	0.345	0.000	0.000	0.000	0.000	0.000
TRINITY_DN80674_c0_g2	0.000	0.000	0.000	0.245	0.911	7.476	4.229	0.000	0.474	0.000
TRINITY_DN80674_c0_g3	0.000	0.000	1.031	0.551	0.576	0.000	0.000	0.000	0.673	0.000
TRINITY_DN80674_c0_g5	0.000	0.000	0.000	0.000	1.225	0.000	0.000	0.000	0.000	0.000
TRINITY_DN80674_c1_g1	0.000	0.000	0.000	0.000	0.000	0.000	0.000	0.000	0.000	0.000
TRINITY_DN806750_c0_g1	0.000	0.000	0.000	0.000	0.000	0.000	0.000	1.432	0.000	0.000
TRINITY_DN806751_c0_g1	0.000	0.000	0.000	0.000	0.000	0.000	0.000	0.000	0.000	0.000
TRINITY_DN806754_c0_g1	0.000	0.000	0.000	0.000	0.000	0.000	0.000	0.000	0.000	0.000
TRINITY_DN806755_c0_g1	0.000	0.000	0.610	0.327	0.000	0.000	0.000	0.000	0.395	0.000
TRINITY_DN806756_c0_g1	0.000	0.000	0.000	0.000	0.000	0.000	0.000	0.000	0.000	0.000
TRINITY_DN806757_c0_g1	0.000	0.000	0.000	0.000	0.000	0.000	0.000	0.000	0.000	0.000
TRINITY_DN80675_c0_g1	0.000	3.418	4.629	0.282	1.568	1.270	4.360	1.509	0.740	0.000
TRINITY_DN80675_c0_g2	0.000	0.000	0.426	0.542	2.577	0.000	0.000	0.000	0.767	0.000
TRINITY_DN80675_c0_g3	0.000	0.000	0.000	0.000	0.000	0.000	0.000	0.000	0.000	0.000
TRINITY_DN80675_c0_g4	0.000	0.000	0.000	0.000	0.436	0.000	0.000	0.000	0.000	0.000
TRINITY_DN80675_c1_g1	0.000	0.000	0.411	0.000	0.907	0.000	0.000	0.000	0.000	0.000
TRINITY_DN80675_c3_g1	0.000	0.000	0.000	0.000	0.000	0.000	2.852	0.000	0.000	0.000
TRINITY_DN80675_c4_g1	0.000	0.000	0.000	0.000	0.000	0.000	0.000	0.000	0.000	0.000
TRINITY_DN806761_c0_g1	0.000	0.000	0.000	0.231	0.000	0.000	0.000	0.000	0.000	0.000
TRINITY_DN806767_c0_g1	0.000	0.000	0.999	1.067	0.000	0.000	0.000	0.000	0.000	0.000
TRINITY_DN806768_c0_g1	0.000	0.000	0.000	0.000	0.000	0.000	0.000	0.000	0.000	0.000
TRINITY_DN806769_c0_g1	0.000	0.000	0.000	0.000	0.000	0.000	0.000	0.000	0.000	0.000
TRINITY_DN80676_c1_g1	0.000	0.000	0.000	0.000	0.000	0.000	0.000	0.000	0.562	0.000
TRINITY_DN806773_c0_g1	0.000	0.000	0.000	0.000	0.000	0.000	0.000	0.000	0.000	0.000
TRINITY_DN806776_c0_g1	0.000	0.000	0.000	0.000	0.000	0.000	0.000	0.000	0.000	0.000
TRINITY_DN806777_c0_g1	0.000	0.000	0.000	0.382	0.130	0.000	0.000	0.000	0.231	0.000
TRINITY_DN806779_c0_g1	0.000	0.000	0.000	0.000	0.000	0.000	0.000	0.000	0.000	0.000
TRINITY_DN80677_c0_g1	0.000	0.000	0.873	0.000	1.685	0.000	0.000	0.000	0.154	0.000
TRINITY_DN80677_c0_g2	0.000	1.044	0.000	0.000	0.757	0.000	0.000	0.000	0.222	0.000
TRINITY_DN80677_c2_g1	0.000	0.000	0.000	0.573	0.000	0.000	0.000	0.000	0.000	0.000
TRINITY_DN80677_c3_g1	0.000	0.000	0.999	0.533	0.000	0.000	0.000	0.000	0.000	0.000
TRINITY_DN80677_c4_g1	0.000	0.000	1.097	0.000	1.235	0.000	0.000	0.000	0.000	0.000
TRINITY_DN806780_c0_g1	0.000	0.000	0.000	0.000	0.000	0.000	0.000	0.000	0.000	0.000
TRINITY_DN806781_c0_g1	0.000	4.230	0.000	0.000	0.000	0.000	0.000	0.000	0.000	0.000
TRINITY_DN806784_c0_g1	0.000	0.000	0.000	0.000	3.144	0.000	0.000	0.000	0.458	7.634
TRINITY_DN806786_c0_g1	0.000	0.000	0.000	0.000	0.000	0.000	0.000	0.000	0.000	0.000
TRINITY_DN806789_c0_g1	0.000	0.000	0.158	0.174	0.000	0.000	0.000	0.000	0.000	0.891
TRINITY_DN80678_c0_g1	0.000	0.000	0.000	0.558	0.000	0.000	0.000	0.000	0.000	0.000
TRINITY_DN80678_c0_g2	0.000	0.000	0.000	0.000	2.002	0.000	0.000	0.000	0.000	0.000
TRINITY_DN80678_c0_g3	0.000	0.000	0.000	0.302	0.000	0.000	0.000	0.000	0.000	0.000
TRINITY_DN80678_c0_g4	0.000	0.000	0.000	0.000	0.000	0.000	0.000	0.000	0.624	0.000
TRINITY_DN80678_c0_g5	0.000	0.000	0.000	0.960	0.536	0.000	0.000	0.000	0.332	0.000
TRINITY_DN80678_c10_g1	0.000	0.000	0.000	0.000	0.000	0.000	0.000	1.348	0.217	0.000
TRINITY_DN80678_c3_g1	0.000	0.000	0.000	0.000	0.000	0.000	0.000	0.000	0.000	0.000
TRINITY_DN80678_c4_g1	0.000	0.000	0.000	0.000	0.536	0.000	0.000	0.000	0.314	0.000
TRINITY_DN80678_c6_g1	0.000	0.000	3.130	0.000	0.867	0.000	0.000	0.000	0.509	0.000
TRINITY_DN806792_c0_g1	0.000	0.000	0.000	0.000	0.000	0.000	0.000	0.000	0.000	0.000
TRINITY_DN806795_c0_g1	0.000	0.000	0.000	0.000	0.000	0.000	0.000	0.000	0.000	0.000
TRINITY_DN806796_c0_g1	0.000	0.156	0.202	0.111	0.285	0.153	0.000	0.000	0.169	1.148
TRINITY_DN806798_c0_g1	0.000	4.271	2.785	0.494	4.653	1.431	2.451	1.893	2.423	5.063
TRINITY_DN806799_c0_g1	0.000	0.000	0.000	0.000	0.000	0.000	0.000	0.000	0.000	0.000
TRINITY_DN80679_c0_g1	0.000	0.000	0.000	0.000	0.000	0.000	0.000	0.000	0.244	6.957
TRINITY_DN80679_c0_g2	0.000	0.000	0.000	0.000	0.000	0.000	0.000	0.000	0.000	0.000
TRINITY_DN80679_c2_g1	0.000	0.000	0.000	0.000	0.000	0.000	0.000	0.000	0.000	0.000
TRINITY_DN8067_c0_g1	0.000	0.000	0.000	0.000	0.000	0.000	0.000	0.000	0.000	0.000
TRINITY_DN8067_c1_g1	13.512	12.975	9.206	15.734	17.512	14.258	19.676	13.015	16.380	6.209
TRINITY_DN8067_c1_g2	17.384	19.558	23.295	14.079	30.118	24.328	20.749	21.709	29.617	22.965
TRINITY_DN8067_c2_g1	0.000	3.510	2.543	0.333	3.790	3.874	1.316	4.733	0.764	5.502
TRINITY_DN8067_c2_g2	7.600	9.672	15.074	9.208	14.390	11.135	12.382	7.501	9.255	7.798
TRINITY_DN8067_c3_g1	0.000	0.000	0.495	0.000	0.000	0.000	0.000	0.000	0.000	0.000
TRINITY_DN8067_c4_g1	0.000	0.000	6.410	0.000	0.000	0.000	0.000	2.204	0.701	0.000
TRINITY_DN8067_c5_g1	0.000	1.673	2.779	1.801	0.000	1.343	0.000	0.000	0.000	0.163
TRINITY_DN8067_c8_g1	0.000	0.000	1.243	0.665	0.867	0.000	0.000	0.000	0.603	0.000
TRINITY_DN806801_c0_g1	0.000	0.992	0.515	0.000	0.073	0.783	0.000	0.000	0.000	0.000
TRINITY_DN806802_c0_g1	0.000	0.000	2.136	0.000	0.000	0.000	0.000	0.000	0.000	0.000
TRINITY_DN806804_c0_g1	0.000	0.000	0.000	0.000	0.000	0.000	0.000	0.000	0.109	0.000
TRINITY_DN806807_c0_g1	0.000	0.000	0.000	1.348	0.000	0.000	0.000	0.000	0.000	0.000
TRINITY_DN806809_c0_g1	0.000	0.000	0.000	0.651	0.000	0.000	0.000	0.000	0.257	0.000
TRINITY_DN80680_c0_g1	0.000	0.000	1.738	0.000	0.000	0.000	0.000	0.000	0.000	0.000
TRINITY_DN80680_c1_g1	0.000	0.000	0.000	0.000	0.000	0.000	0.000	0.000	0.000	0.000
TRINITY_DN806810_c0_g1	0.000	0.000	0.000	0.000	0.000	0.000	0.000	0.000	0.000	0.000
TRINITY_DN806811_c0_g1	0.000	0.000	0.000	0.000	0.000	0.000	0.000	0.000	0.122	0.000
TRINITY_DN806815_c0_g1	0.000	0.000	0.000	0.000	0.000	0.000	0.000	0.000	0.905	0.000
TRINITY_DN806816_c0_g1	0.000	0.000	0.000	0.000	0.000	0.000	0.000	0.000	0.000	0.000
TRINITY_DN806817_c0_g1	0.000	0.000	0.376	0.000	0.000	0.000	0.000	0.000	0.123	0.000
TRINITY_DN806818_c0_g1	0.000	0.000	0.787	0.420	0.436	2.420	0.000	0.000	0.511	0.000
TRINITY_DN80681_c0_g1	0.000	0.000	0.404	0.220	0.226	0.307	0.000	0.000	0.201	0.000
TRINITY_DN806820_c0_g1	0.000	0.000	0.000	0.000	0.000	0.000	0.000	0.000	0.356	0.000
TRINITY_DN806822_c0_g1	0.000	0.000	0.000	0.000	0.000	0.000	0.000	0.000	0.000	0.000
TRINITY_DN806823_c0_g1	0.000	0.000	0.439	0.120	0.000	0.667	0.000	0.000	0.072	0.000
TRINITY_DN806824_c0_g1	0.000	0.000	0.000	0.000	0.000	0.000	0.000	0.000	0.000	0.000
TRINITY_DN806825_c0_g1	0.000	0.000	0.000	0.000	0.000	0.000	0.000	0.000	0.000	0.000
TRINITY_DN806827_c0_g1	0.000	0.000	0.000	0.000	0.000	0.000	0.000	0.000	0.000	0.000
TRINITY_DN806828_c0_g1	0.000	0.000	0.000	0.000	0.000	0.000	0.000	0.000	0.000	0.000
TRINITY_DN806829_c0_g1	0.000	0.000	0.000	0.000	0.000	0.000	0.000	0.000	0.429	0.000
TRINITY_DN80682_c1_g1	0.000	0.000	0.000	0.000	0.000	0.727	0.000	0.000	0.000	0.000
TRINITY_DN806830_c0_g1	0.000	0.000	0.000	0.000	0.000	0.000	3.154	0.000	0.000	0.000
TRINITY_DN806831_c0_g1	0.000	0.000	0.000	0.000	0.000	0.000	0.000	0.000	0.437	0.000
TRINITY_DN806832_c0_g1	0.000	1.027	0.000	0.243	0.124	0.000	0.000	0.000	0.516	0.000
TRINITY_DN806834_c0_g1	0.000	0.000	0.343	0.186	0.000	0.000	0.000	0.000	0.559	0.000
TRINITY_DN806835_c0_g1	0.000	2.028	0.000	0.000	0.000	0.000	0.000	0.000	0.000	0.000
TRINITY_DN806836_c0_g1	0.000	0.000	0.000	0.000	0.000	0.000	0.000	0.000	0.000	0.000
TRINITY_DN806838_c0_g1	0.000	0.000	0.000	0.000	0.000	0.000	0.000	0.000	0.000	0.000
TRINITY_DN80683_c0_g1	0.000	3.541	1.350	0.221	0.410	0.054	0.000	0.185	0.674	0.000
TRINITY_DN80683_c1_g3	0.000	0.360	0.470	0.000	0.000	0.000	0.000	0.000	0.078	0.000
TRINITY_DN80683_c4_g1	0.000	0.000	0.000	0.000	0.000	0.000	0.000	0.000	0.000	0.000
TRINITY_DN80683_c6_g1	0.000	0.000	0.109	0.176	0.246	0.000	0.000	0.000	0.073	0.000
TRINITY_DN806842_c0_g1	0.000	0.000	1.184	0.000	0.000	0.000	0.000	0.000	0.000	0.000
TRINITY_DN806843_c0_g1	0.000	0.000	0.000	0.000	0.000	0.000	0.000	0.000	0.000	0.000
TRINITY_DN806844_c0_g1	0.000	0.000	0.000	0.782	0.000	0.000	0.000	0.000	0.000	0.000
TRINITY_DN806847_c0_g1	0.000	0.449	0.586	0.000	0.000	0.447	0.789	0.603	0.193	0.000
TRINITY_DN806848_c0_g1	0.000	0.000	0.000	0.000	0.000	0.000	0.000	0.000	0.112	0.000
TRINITY_DN806849_c0_g1	0.000	0.000	0.826	0.441	0.000	0.000	0.000	0.000	0.539	0.000
TRINITY_DN80684_c0_g1	0.000	0.000	0.000	0.000	0.000	0.000	0.000	0.000	0.000	0.000
TRINITY_DN80684_c0_g2	0.000	0.000	0.000	0.000	0.000	0.000	0.000	0.000	0.000	0.000
TRINITY_DN806850_c0_g1	0.000	0.000	0.000	0.000	0.000	0.000	0.000	0.000	0.000	0.000
TRINITY_DN806851_c0_g1	0.000	0.000	0.000	0.000	0.000	0.000	0.000	0.000	0.000	0.000
TRINITY_DN806853_c0_g1	0.000	0.000	0.000	0.000	0.000	0.000	4.210	0.000	0.526	0.000
TRINITY_DN806854_c0_g1	0.000	0.000	0.000	0.000	0.261	0.000	0.000	0.000	0.768	2.600
TRINITY_DN806855_c0_g1	0.000	0.000	0.000	0.000	0.000	0.000	0.000	0.000	0.000	0.000
TRINITY_DN806856_c0_g1	0.000	0.000	0.000	0.000	0.000	0.000	0.000	0.000	0.000	0.000
TRINITY_DN806857_c0_g1	0.000	0.000	1.751	0.536	0.000	0.000	0.000	0.000	0.189	0.000
TRINITY_DN80685_c0_g2	0.000	0.000	0.000	0.223	0.000	0.000	0.000	0.000	0.000	0.000
TRINITY_DN80685_c1_g1	0.000	0.000	0.000	0.000	0.000	0.000	0.000	0.000	0.523	0.000
TRINITY_DN80685_c1_g2	0.000	0.000	0.000	0.000	0.000	0.000	0.000	0.000	0.404	0.000
TRINITY_DN80685_c2_g1	0.000	0.000	1.598	0.857	0.000	0.000	0.000	0.000	0.000	0.000
TRINITY_DN80685_c2_g2	7.064	0.000	0.000	1.352	1.818	0.000	2.221	0.000	0.803	0.000
TRINITY_DN80685_c3_g1	0.000	0.000	0.000	0.000	0.594	0.000	0.000	0.000	0.000	0.000
TRINITY_DN80685_c6_g1	1.346	0.253	1.094	0.208	0.652	0.332	0.595	0.545	0.514	0.628
TRINITY_DN80685_c8_g1	0.000	0.000	0.000	0.573	0.000	0.000	0.000	0.000	0.000	0.000
TRINITY_DN806865_c0_g1	0.000	0.000	0.000	0.000	0.000	0.000	0.000	1.216	0.000	0.000
TRINITY_DN806866_c0_g1	0.000	0.000	2.166	0.000	0.000	0.000	0.000	0.000	0.000	0.000
TRINITY_DN806867_c0_g1	0.000	0.000	0.000	0.000	0.000	0.000	0.000	0.000	0.000	0.000
TRINITY_DN806868_c0_g1	0.000	0.000	0.000	0.000	0.000	0.000	0.000	0.000	0.000	0.000
TRINITY_DN806870_c0_g1	0.000	0.000	0.000	1.360	0.000	0.000	0.000	0.000	0.000	0.000
TRINITY_DN806871_c0_g1	0.000	0.000	0.000	0.000	0.000	0.000	0.000	0.000	0.114	0.000
TRINITY_DN806873_c0_g1	0.000	0.000	0.000	0.100	0.000	0.000	0.000	0.000	0.122	0.000
TRINITY_DN806874_c0_g1	0.000	0.000	0.000	0.000	0.000	0.000	0.000	0.000	0.000	0.000
TRINITY_DN806876_c0_g1	0.000	0.000	0.000	0.000	0.000	0.000	0.000	0.000	0.000	0.000
TRINITY_DN806877_c0_g1	0.000	0.000	0.000	0.000	0.000	0.000	0.000	0.000	0.000	0.000
TRINITY_DN806879_c0_g1	0.000	0.000	2.530	0.000	0.000	0.000	0.000	0.000	0.000	0.000
TRINITY_DN80687_c0_g1	0.000	0.000	0.805	0.435	0.960	2.497	0.000	0.000	0.000	0.000
TRINITY_DN806880_c0_g1	0.000	0.000	0.000	0.000	0.000	0.000	0.000	0.000	0.539	0.000
TRINITY_DN806881_c0_g1	0.000	0.000	0.000	0.000	0.000	0.000	0.000	1.816	0.290	0.000
TRINITY_DN806882_c0_g1	0.000	0.000	0.000	0.000	0.000	0.000	0.000	0.000	0.000	0.000
TRINITY_DN806883_c0_g1	0.000	0.000	0.000	0.000	0.000	0.000	0.000	0.000	0.393	0.000
TRINITY_DN806885_c0_g1	0.000	0.000	0.000	0.000	0.000	0.000	0.000	0.000	0.000	0.000
TRINITY_DN806886_c0_g1	0.000	0.000	0.000	0.000	0.000	0.000	0.000	0.000	0.000	0.000
TRINITY_DN806889_c0_g1	0.000	0.000	0.000	0.000	0.000	0.000	0.000	0.000	0.000	0.000
TRINITY_DN80688_c0_g1	0.000	0.638	0.000	0.000	1.390	0.000	1.002	0.000	0.373	0.000
TRINITY_DN80688_c0_g2	4.046	0.000	0.000	0.000	4.049	0.000	22.959	0.000	0.684	0.000
TRINITY_DN806890_c0_g1	0.000	0.000	0.000	0.000	0.000	0.000	0.000	0.000	0.000	0.000
TRINITY_DN806892_c0_g1	0.000	0.000	0.000	0.000	0.000	0.000	0.000	0.000	0.380	0.000
TRINITY_DN806893_c0_g1	0.000	0.000	0.000	0.000	0.000	0.000	0.000	0.000	0.000	0.000
TRINITY_DN806894_c0_g1	0.000	0.000	0.000	0.393	0.000	0.000	0.000	0.000	0.158	0.000
TRINITY_DN806896_c0_g1	0.000	0.000	0.000	0.000	0.000	0.000	0.000	0.000	0.000	0.000
TRINITY_DN806898_c0_g1	0.000	0.000	0.000	0.000	0.000	0.000	0.000	0.000	0.000	0.000
TRINITY_DN806899_c0_g1	0.000	0.000	0.000	0.000	0.000	1.276	2.191	0.000	0.000	0.000
TRINITY_DN80689_c3_g1	0.000	0.000	2.384	0.000	0.000	0.000	0.000	0.000	0.000	0.000
TRINITY_DN8068_c0_g1	6.349	6.707	2.513	2.439	3.043	1.194	2.834	2.218	3.960	6.841
TRINITY_DN8068_c0_g2	0.000	1.416	4.251	2.804	2.555	3.623	4.527	4.322	5.492	2.939
TRINITY_DN8068_c0_g3	1.514	0.576	0.125	0.274	0.286	1.367	0.338	1.591	0.130	1.449
TRINITY_DN806900_c0_g1	0.000	0.000	0.000	0.000	0.000	0.000	0.000	0.000	0.000	0.000
TRINITY_DN806902_c0_g1	0.000	0.000	0.000	0.000	0.736	0.000	0.000	0.000	0.000	0.000
TRINITY_DN806905_c0_g1	0.000	0.000	0.000	0.000	0.000	0.000	0.000	0.000	0.000	0.000
TRINITY_DN806907_c0_g1	0.000	0.000	0.000	0.000	0.000	0.000	0.000	3.569	0.000	0.000
TRINITY_DN806908_c0_g1	0.000	0.000	0.000	0.000	0.000	1.394	0.000	0.000	0.000	0.000
TRINITY_DN806909_c0_g1	0.000	0.000	0.000	0.000	0.927	0.000	0.000	0.148	0.326	0.000
TRINITY_DN80690_c0_g2	0.000	0.000	0.000	0.000	0.000	0.000	0.000	0.000	0.000	0.000
TRINITY_DN806913_c0_g1	0.000	0.000	0.000	0.000	0.000	0.000	0.000	0.000	0.000	0.000
TRINITY_DN806914_c0_g1	0.000	0.000	0.432	0.000	0.602	0.328	0.000	0.000	0.214	0.000
TRINITY_DN806915_c0_g1	0.000	0.567	0.000	0.000	0.000	0.000	0.000	0.755	0.121	0.000
TRINITY_DN806916_c0_g1	0.000	0.000	0.000	0.000	0.000	0.000	0.000	0.000	0.000	0.000
TRINITY_DN806917_c0_g1	0.000	0.000	0.000	0.469	0.000	0.000	0.000	0.000	0.000	0.000
TRINITY_DN806919_c0_g1	9.266	0.000	0.000	0.000	0.431	0.000	0.000	0.000	0.506	0.000
TRINITY_DN80691_c0_g1	0.000	0.000	0.000	0.000	0.184	0.000	0.000	0.000	0.109	0.000
TRINITY_DN80691_c0_g2	0.000	0.570	0.000	0.830	0.610	2.351	0.272	0.000	0.789	0.425
TRINITY_DN80691_c0_g3	0.000	2.407	4.870	0.684	2.244	3.910	0.634	2.573	0.819	0.807
TRINITY_DN80691_c1_g1	0.000	0.000	0.000	0.000	0.000	1.459	0.000	0.000	0.324	0.000
TRINITY_DN80691_c2_g1	0.000	0.000	0.000	0.000	0.000	0.000	0.000	0.000	0.000	0.000
TRINITY_DN80691_c3_g1	0.000	0.000	0.000	0.329	0.677	0.000	1.626	0.000	0.000	0.000
TRINITY_DN80691_c3_g2	0.000	0.000	0.000	0.000	0.000	0.000	0.000	0.000	0.000	0.000
TRINITY_DN80691_c3_g3	0.000	0.389	0.254	0.000	0.000	0.000	0.683	0.000	0.274	1.662
TRINITY_DN80691_c3_g4	0.000	0.000	0.000	0.000	0.000	0.000	0.000	2.359	0.000	0.000
TRINITY_DN80691_c4_g1	0.000	0.000	0.751	0.000	1.248	0.000	0.000	0.000	0.244	0.000
TRINITY_DN80691_c5_g1	0.000	0.000	0.000	0.000	0.000	0.000	0.000	0.000	1.114	0.000
TRINITY_DN806920_c0_g1	0.000	0.000	0.000	0.000	0.000	0.000	0.000	0.000	0.000	0.000
TRINITY_DN806921_c0_g1	0.000	0.000	0.000	0.000	0.000	0.000	0.000	0.000	0.243	0.000
TRINITY_DN806923_c0_g1	0.000	0.000	0.000	0.000	0.000	0.000	0.000	0.000	0.000	0.000
TRINITY_DN806924_c0_g1	0.000	0.000	0.000	0.000	0.000	0.000	0.000	0.000	0.000	0.000
TRINITY_DN806925_c0_g1	0.000	0.000	0.000	0.392	0.000	1.128	0.000	0.000	0.000	0.000
TRINITY_DN806927_c0_g1	0.000	0.000	1.668	0.000	0.000	0.000	0.000	0.000	0.552	0.000
TRINITY_DN806928_c0_g1	0.000	0.000	0.000	0.000	1.175	0.000	0.000	0.000	0.000	0.000
TRINITY_DN806929_c0_g1	0.000	0.000	0.000	0.000	1.644	0.000	0.000	0.000	0.476	0.000
TRINITY_DN80692_c0_g1	0.000	0.000	0.000	0.000	0.000	0.000	0.000	0.000	0.000	0.000
TRINITY_DN80692_c1_g1	0.000	0.000	0.000	0.000	0.000	0.000	0.000	2.543	0.000	0.000
TRINITY_DN806930_c0_g1	0.000	0.000	0.330	0.359	0.183	0.503	0.000	0.674	0.971	0.000
TRINITY_DN806931_c0_g1	0.000	0.000	0.000	0.000	0.000	0.000	0.000	0.000	0.000	0.000
TRINITY_DN806932_c0_g1	0.000	0.000	0.000	0.259	0.000	0.736	0.000	0.000	0.000	0.000
TRINITY_DN806933_c0_g1	0.000	0.000	0.000	0.000	0.000	0.000	0.000	0.000	0.000	0.000
TRINITY_DN806936_c0_g1	0.000	0.000	0.000	0.211	0.646	0.000	0.000	0.000	0.254	0.000
TRINITY_DN806938_c0_g1	0.000	0.000	0.000	0.000	0.000	0.000	0.000	0.000	0.000	0.000
TRINITY_DN80693_c0_g1	0.000	0.000	0.000	0.000	0.000	0.000	0.000	0.000	0.000	0.000
TRINITY_DN80693_c0_g2	0.000	0.000	0.000	0.000	0.000	0.000	3.951	0.000	0.000	0.000
TRINITY_DN80693_c1_g1	0.000	0.000	0.000	0.000	0.000	0.000	0.000	0.000	0.000	0.000
TRINITY_DN80693_c1_g2	0.000	0.000	0.000	0.000	0.000	0.000	2.290	2.018	0.000	0.000
TRINITY_DN806941_c0_g1	0.000	0.000	0.000	0.349	0.595	0.000	0.000	0.000	0.141	0.000
TRINITY_DN806944_c0_g1	0.000	0.000	0.000	0.000	0.000	0.000	0.000	0.000	0.000	0.000
TRINITY_DN806945_c0_g1	0.000	0.000	0.000	0.392	0.133	0.000	0.000	0.000	0.000	0.000
TRINITY_DN806947_c0_g1	0.000	0.000	1.276	0.000	0.000	1.970	0.000	0.000	0.000	0.000
TRINITY_DN806948_c0_g1	0.000	0.000	0.000	0.000	0.182	1.001	0.000	0.000	0.107	0.000
TRINITY_DN806949_c0_g1	0.000	0.000	0.578	0.310	0.955	0.000	0.000	0.000	0.000	3.168
TRINITY_DN80694_c1_g3	0.000	0.000	0.000	0.000	1.101	0.000	0.000	0.000	0.000	0.000
TRINITY_DN80694_c2_g1	0.000	0.000	0.000	0.000	0.000	0.000	0.000	0.000	0.000	0.000
TRINITY_DN806950_c0_g1	0.000	0.000	0.000	0.000	0.867	0.000	0.000	0.000	0.000	0.000
TRINITY_DN806951_c0_g1	0.000	0.000	0.000	0.169	0.000	0.234	0.000	0.325	0.302	0.000
TRINITY_DN806952_c0_g1	0.000	0.000	0.767	0.829	0.212	0.586	0.000	0.000	0.125	0.000
TRINITY_DN806954_c0_g1	0.000	0.000	0.000	0.000	0.000	0.000	0.000	0.000	0.000	0.000
TRINITY_DN806956_c0_g1	0.000	0.000	0.000	0.261	0.000	0.000	0.000	0.000	0.000	0.000
TRINITY_DN806958_c0_g1	0.000	0.000	0.000	0.000	0.000	0.000	0.000	0.000	0.000	0.000
TRINITY_DN80695_c0_g1	0.000	0.000	0.000	0.000	1.955	1.793	0.000	0.000	0.000	0.000
TRINITY_DN80695_c0_g5	0.000	0.000	0.000	0.000	0.000	0.000	0.000	0.000	0.562	0.000
TRINITY_DN80695_c13_g1	0.000	0.000	0.000	0.850	0.000	0.000	0.000	0.000	0.000	0.000
TRINITY_DN80695_c2_g1	0.000	0.000	0.000	0.000	0.000	0.000	0.000	0.000	0.562	0.000
TRINITY_DN80695_c3_g1	0.000	0.000	0.000	0.625	0.000	0.000	0.000	0.000	0.000	0.000
TRINITY_DN80695_c5_g1	0.000	0.000	0.000	0.000	0.000	0.000	0.000	0.000	0.000	0.000
TRINITY_DN80695_c6_g1	0.000	0.000	0.000	0.314	0.000	0.000	3.096	0.000	0.525	0.000
TRINITY_DN80695_c8_g1	0.000	0.000	1.371	0.000	0.000	0.000	0.000	0.000	0.000	0.000
TRINITY_DN80695_c9_g1	0.000	0.000	0.000	1.147	0.000	3.300	0.000	0.000	0.000	0.000
TRINITY_DN806960_c0_g1	0.000	0.416	2.046	0.000	0.000	0.000	0.000	0.000	0.000	0.000
TRINITY_DN806961_c0_g1	0.000	0.000	0.000	0.000	0.000	0.000	0.000	0.000	0.000	0.000
TRINITY_DN806963_c0_g1	0.000	0.000	0.000	0.000	0.000	0.000	0.000	0.000	0.632	0.000
TRINITY_DN806964_c0_g1	0.000	0.000	0.000	0.000	0.000	0.000	0.000	0.000	0.000	0.000
TRINITY_DN806965_c0_g1	0.000	0.000	0.000	0.000	0.000	0.000	0.000	0.000	0.181	0.000
TRINITY_DN806966_c0_g1	0.000	0.000	0.000	0.000	0.000	0.000	0.000	0.000	0.000	0.000
TRINITY_DN806969_c0_g1	0.000	0.000	0.219	0.000	0.122	0.334	0.000	0.913	0.000	0.000
TRINITY_DN80696_c0_g1	0.000	0.000	0.000	0.000	0.000	0.000	0.000	0.000	0.000	0.000
TRINITY_DN80696_c1_g1	0.000	0.000	0.000	0.000	0.725	0.000	0.000	0.000	0.000	0.000
TRINITY_DN80696_c2_g1	0.000	0.000	0.000	0.000	0.667	0.000	0.000	0.000	0.000	0.000
TRINITY_DN80696_c3_g1	0.000	0.000	0.000	0.000	0.000	0.000	0.000	0.000	0.324	0.000
TRINITY_DN80696_c5_g1	0.000	0.000	0.000	1.729	0.000	0.000	0.000	0.000	1.062	0.000
TRINITY_DN806970_c0_g1	0.000	0.000	0.000	0.000	0.000	0.000	0.000	0.000	0.000	0.000
TRINITY_DN806971_c0_g1	0.000	0.000	0.000	0.547	0.000	0.000	0.000	0.000	0.000	0.000
TRINITY_DN806973_c0_g1	0.000	0.000	0.000	0.000	0.863	0.000	0.000	0.000	0.000	0.000
TRINITY_DN806975_c0_g1	0.000	0.000	0.000	0.000	0.000	0.000	0.000	0.000	0.000	0.000
TRINITY_DN806976_c0_g1	0.000	0.000	0.000	0.000	0.000	0.000	0.000	0.000	0.122	0.000
TRINITY_DN806977_c0_g1	0.000	0.000	0.000	0.000	0.000	0.000	0.000	0.000	0.451	0.000
TRINITY_DN806979_c0_g1	0.000	0.000	1.765	0.000	0.243	0.000	0.000	0.000	0.362	0.000
TRINITY_DN80697_c1_g1	0.000	0.000	0.000	1.842	0.973	0.000	0.000	0.000	0.567	0.000
TRINITY_DN806980_c0_g1	0.000	0.000	0.000	0.000	0.000	0.000	0.000	0.000	0.185	0.000
TRINITY_DN806981_c0_g1	0.000	0.000	0.000	0.000	0.000	0.000	0.000	0.000	0.000	0.000
TRINITY_DN806982_c0_g1	0.000	0.000	0.000	0.000	3.894	0.000	0.000	0.000	0.000	0.000
TRINITY_DN806983_c0_g1	0.000	0.000	0.000	0.000	0.000	0.000	0.000	3.586	0.000	0.000
TRINITY_DN806986_c0_g1	0.000	0.000	0.000	0.000	0.000	0.000	0.000	0.000	0.000	0.000
TRINITY_DN806987_c0_g1	0.000	0.000	0.000	0.394	0.000	0.000	0.000	0.000	0.000	4.039
TRINITY_DN806988_c0_g1	0.000	0.000	0.000	0.000	0.000	0.000	0.000	0.000	0.000	0.000
TRINITY_DN80698_c0_g1	0.000	0.000	0.000	0.000	0.000	0.000	0.000	0.000	0.000	0.000
TRINITY_DN80698_c0_g2	0.582	0.657	1.322	0.547	1.100	0.644	0.515	0.307	0.304	0.543
TRINITY_DN80698_c0_g4	0.000	0.000	0.376	0.407	0.000	1.724	2.009	0.000	0.000	0.000
TRINITY_DN80698_c2_g1	0.000	0.000	0.000	0.000	0.000	0.000	0.000	0.000	0.000	0.000
TRINITY_DN80698_c3_g1	0.000	0.000	0.000	0.000	0.000	0.000	0.000	0.000	0.000	0.000
TRINITY_DN80698_c4_g1	0.000	0.000	0.000	0.872	0.000	0.000	0.000	0.000	0.000	0.000
TRINITY_DN806991_c0_g1	0.000	0.000	0.000	0.000	0.000	0.936	0.000	0.000	0.000	0.000
TRINITY_DN806992_c0_g1	0.000	0.000	0.000	0.000	0.000	0.000	1.685	0.000	0.207	0.000
TRINITY_DN806993_c0_g1	0.000	0.000	0.209	0.114	0.000	0.000	0.000	0.000	0.069	0.000
TRINITY_DN806994_c0_g1	0.000	0.000	0.000	0.000	0.000	0.000	0.000	0.000	0.000	0.000
TRINITY_DN806996_c0_g1	0.000	0.000	0.000	0.000	0.000	0.000	0.000	0.000	0.000	0.000
TRINITY_DN806998_c0_g1	0.000	0.000	0.000	0.000	0.000	0.000	1.108	0.000	0.270	2.282
TRINITY_DN80699_c0_g1	0.000	0.000	0.000	0.290	0.000	0.000	0.000	0.000	0.000	0.000
TRINITY_DN8069_c0_g1	0.000	0.000	0.663	0.302	1.652	3.405	0.000	1.189	1.015	0.000
TRINITY_DN8069_c0_g2	0.000	2.743	0.933	1.145	1.923	0.590	0.629	0.484	0.770	2.594
TRINITY_DN8069_c0_g3	0.000	4.447	1.452	2.039	15.987	1.892	2.262	19.067	9.235	2.779
TRINITY_DN8069_c1_g1	0.000	0.000	0.000	1.173	0.000	0.000	0.000	0.000	0.647	0.000
TRINITY_DN806_c0_g1	4.962	6.987	6.429	6.137	7.128	6.455	7.404	6.059	10.223	5.745
TRINITY_DN806_c0_g2	0.000	0.000	0.779	0.000	0.000	0.000	0.000	0.000	0.000	0.000
TRINITY_DN806_c1_g1	0.000	0.483	5.212	2.172	4.586	5.388	2.857	1.001	1.124	0.000
TRINITY_DN806_c3_g1	0.000	0.000	0.000	0.000	0.000	0.000	0.000	0.000	0.000	0.000
TRINITY_DN807003_c0_g1	0.000	0.000	0.000	0.000	0.000	0.000	0.000	0.000	0.000	0.000
TRINITY_DN807004_c0_g1	0.000	0.000	0.000	0.000	0.000	0.000	0.000	0.000	0.000	0.000
TRINITY_DN807007_c0_g1	0.000	0.000	0.000	0.000	0.000	0.000	0.000	0.000	0.000	0.000
TRINITY_DN807008_c0_g1	0.000	0.000	0.000	0.921	0.000	0.000	0.000	0.000	0.000	0.000
TRINITY_DN80700_c0_g1	0.000	0.000	1.636	0.000	0.000	0.000	0.000	0.000	0.000	0.000
TRINITY_DN80700_c4_g1	0.000	0.000	0.000	0.000	0.000	0.000	0.000	0.000	0.000	0.000
TRINITY_DN807010_c0_g1	0.000	0.000	0.000	0.000	0.000	0.000	0.000	0.000	0.721	0.000
TRINITY_DN807013_c0_g1	0.000	0.000	0.000	0.000	2.140	0.000	0.000	0.000	0.000	0.000
TRINITY_DN807014_c0_g1	0.000	0.000	0.000	0.000	0.000	0.000	0.000	0.000	0.180	0.000
TRINITY_DN807016_c0_g1	0.000	0.000	0.000	0.737	0.000	0.000	0.000	0.000	0.000	0.000
TRINITY_DN807018_c0_g1	0.000	0.000	0.000	0.000	0.081	0.000	0.069	0.000	0.000	0.000
TRINITY_DN80701_c0_g1	0.000	0.000	0.000	0.000	0.000	0.000	0.000	0.000	0.000	0.000
TRINITY_DN80701_c0_g2	13.455	1.692	2.285	2.016	0.000	0.000	0.000	0.000	0.000	0.000
TRINITY_DN807021_c0_g1	0.000	0.000	0.000	0.000	0.000	0.000	0.000	0.000	0.000	0.000
TRINITY_DN807025_c0_g1	0.000	0.000	0.000	0.000	0.000	0.000	0.000	0.000	0.000	0.000
TRINITY_DN807026_c0_g1	0.000	0.000	0.000	0.000	0.000	0.000	0.000	0.000	0.000	0.000
TRINITY_DN807027_c0_g1	0.000	1.592	0.000	0.000	0.579	0.000	0.000	0.000	0.000	0.000
TRINITY_DN80702_c1_g1	0.000	0.000	0.000	0.435	0.000	0.000	0.000	0.000	0.000	0.000
TRINITY_DN807030_c0_g1	0.000	0.000	0.000	0.000	0.000	0.000	0.000	0.000	0.241	0.000
TRINITY_DN807033_c0_g1	0.000	0.000	0.000	0.000	0.000	0.000	0.000	0.000	0.000	0.000
TRINITY_DN807034_c0_g1	0.000	0.000	0.648	0.000	0.000	0.000	0.000	0.899	0.500	0.000
TRINITY_DN807035_c0_g1	0.000	6.573	5.666	6.841	16.023	13.115	3.726	5.876	9.770	0.000
TRINITY_DN807037_c0_g1	0.000	0.000	0.000	0.000	0.000	0.000	0.000	0.000	0.000	0.000
TRINITY_DN807038_c0_g1	0.000	0.000	0.000	0.000	0.000	0.000	0.000	0.000	0.000	0.000
TRINITY_DN807039_c0_g1	0.000	0.000	1.228	0.000	0.000	0.000	0.000	0.000	0.172	0.000
TRINITY_DN80703_c0_g1	0.000	0.000	0.000	0.000	0.000	2.287	3.880	0.000	0.000	0.000
TRINITY_DN80703_c11_g1	0.000	0.000	0.000	0.000	0.000	0.000	0.000	0.000	0.000	0.000
TRINITY_DN80703_c12_g1	0.000	0.000	0.000	0.000	0.000	0.000	0.000	0.000	0.000	0.000
TRINITY_DN80703_c13_g1	0.000	0.000	0.000	0.000	0.000	0.000	0.000	0.000	0.000	0.000
TRINITY_DN80703_c1_g1	0.000	0.000	0.000	0.000	0.000	0.000	0.000	0.000	0.000	0.000
TRINITY_DN80703_c1_g2	0.000	0.000	0.000	0.000	0.000	4.533	0.000	0.000	0.481	0.000
TRINITY_DN80703_c1_g3	0.000	1.450	0.950	0.512	1.832	0.727	1.264	0.960	0.418	0.000
TRINITY_DN80703_c3_g1	0.000	0.000	0.000	0.000	0.000	0.000	0.000	0.000	0.294	0.000
TRINITY_DN80703_c5_g1	7.033	0.901	0.978	0.962	0.547	0.595	0.000	0.000	0.260	0.000
TRINITY_DN807041_c0_g1	0.000	0.000	0.000	0.774	0.000	0.000	0.000	0.000	0.000	0.000
TRINITY_DN807042_c0_g1	0.000	0.000	0.765	0.000	0.422	0.000	0.000	0.000	0.000	0.000
TRINITY_DN807043_c0_g1	0.000	0.000	0.000	0.000	0.000	0.000	0.000	0.000	0.299	0.000
TRINITY_DN807046_c0_g1	0.000	3.526	0.000	0.000	0.000	0.000	0.000	0.000	0.000	0.000
TRINITY_DN807047_c0_g1	0.000	0.000	0.000	0.582	0.000	0.000	0.000	0.000	0.710	0.000
TRINITY_DN807048_c0_g1	0.000	0.000	0.000	0.147	0.150	0.823	0.000	0.000	0.000	0.000
TRINITY_DN80704_c0_g1	0.000	2.679	0.000	3.757	0.966	0.000	3.495	7.681	3.840	0.000
TRINITY_DN80704_c1_g1	10.223	5.541	2.863	1.333	3.774	0.000	2.255	6.770	2.806	0.000
TRINITY_DN80704_c2_g1	0.000	0.000	1.717	0.000	0.000	0.000	0.000	0.000	0.000	0.000
TRINITY_DN807050_c0_g1	0.000	0.000	0.000	0.000	0.000	0.000	0.000	0.000	0.000	0.000
TRINITY_DN807052_c0_g1	0.000	0.000	0.000	0.000	0.000	0.000	0.000	0.000	0.000	0.000
TRINITY_DN807055_c0_g1	0.000	0.000	0.000	0.000	0.000	0.000	0.000	0.000	0.000	0.000
TRINITY_DN807056_c0_g1	0.000	0.000	0.000	0.000	0.000	0.000	0.000	0.000	0.108	0.000
TRINITY_DN80705_c0_g1	0.000	0.000	0.000	0.000	0.000	0.000	0.000	0.000	0.000	0.000
TRINITY_DN80705_c2_g2	0.000	0.000	0.000	0.000	0.000	0.000	0.000	0.000	0.241	0.000
TRINITY_DN80705_c5_g1	0.000	2.209	0.000	0.000	0.000	0.000	0.000	0.000	0.000	0.000
TRINITY_DN80705_c6_g1	0.000	0.000	0.000	0.000	0.000	0.000	0.000	0.000	0.000	0.000
TRINITY_DN807061_c0_g1	0.000	0.000	0.180	0.197	0.101	0.000	0.000	0.000	0.180	0.000
TRINITY_DN807063_c0_g1	0.000	0.000	0.000	0.235	0.240	0.000	0.000	0.000	0.141	0.000
TRINITY_DN807067_c0_g1	0.000	1.803	0.394	0.425	0.217	0.000	0.000	0.799	0.128	0.000
TRINITY_DN807069_c0_g1	0.000	0.000	0.000	0.000	0.000	0.000	0.000	0.000	0.000	0.000
TRINITY_DN80706_c0_g1	0.000	0.413	1.394	0.232	0.154	1.231	1.449	0.529	0.673	0.000
TRINITY_DN80706_c0_g2	0.000	0.000	0.000	0.000	0.000	0.000	0.000	0.000	0.000	0.000
TRINITY_DN80706_c0_g3	0.000	0.000	0.000	0.837	1.221	0.000	0.000	0.632	0.591	0.000
TRINITY_DN80706_c0_g4	0.000	0.000	0.000	0.000	0.000	0.000	0.000	0.000	0.000	0.000
TRINITY_DN80706_c0_g5	0.000	0.000	1.400	0.000	0.000	0.000	0.000	0.000	0.000	0.000
TRINITY_DN80706_c1_g1	0.000	0.000	0.000	0.000	0.000	0.000	0.000	0.000	0.000	0.000
TRINITY_DN807071_c0_g1	0.000	0.000	0.000	0.000	0.439	0.000	0.000	0.000	0.000	0.000
TRINITY_DN807073_c0_g1	0.000	0.000	0.000	0.000	0.000	0.000	0.000	0.000	0.000	0.000
TRINITY_DN807074_c0_g1	0.000	0.000	0.000	0.000	0.433	0.000	0.000	0.796	0.194	0.000
TRINITY_DN807075_c0_g1	0.000	0.000	0.866	0.000	0.000	0.000	0.000	0.000	0.190	0.000
TRINITY_DN807076_c0_g1	0.000	0.000	0.000	0.000	0.330	0.000	0.000	0.000	0.000	0.000
TRINITY_DN807077_c0_g1	0.000	2.603	3.398	0.000	0.000	0.000	0.000	3.569	0.562	0.000
TRINITY_DN807078_c0_g1	0.000	2.047	0.000	0.000	0.000	0.000	0.000	0.000	0.000	0.000
TRINITY_DN807079_c0_g1	0.000	0.000	0.000	0.000	0.000	0.000	0.000	0.000	0.000	0.000
TRINITY_DN80707_c1_g1	0.000	0.000	0.000	0.000	0.000	0.000	0.000	0.000	0.000	0.000
TRINITY_DN807080_c0_g1	0.000	0.000	0.000	0.000	0.000	0.000	0.000	2.733	0.000	0.000
TRINITY_DN807081_c0_g1	0.000	0.000	0.917	0.000	1.021	0.000	0.000	0.000	1.197	0.000
TRINITY_DN807088_c0_g1	0.000	0.000	0.000	0.633	0.000	3.642	0.000	0.000	1.548	0.000
TRINITY_DN80708_c0_g1	0.446	0.170	0.471	0.485	0.164	0.055	0.150	0.471	0.147	0.416
TRINITY_DN80708_c1_g1	0.000	0.414	0.537	0.147	0.302	2.286	0.000	0.285	0.087	0.000
TRINITY_DN80708_c3_g1	0.000	0.000	0.000	1.199	0.000	0.000	0.000	0.000	0.731	0.000
TRINITY_DN807091_c0_g1	0.000	0.000	0.000	0.000	0.098	0.000	0.000	0.736	0.134	0.000
TRINITY_DN807092_c0_g1	0.000	0.000	0.000	0.000	0.000	0.000	0.000	0.000	0.215	0.000
TRINITY_DN807094_c0_g1	0.000	0.000	0.000	0.904	0.000	0.000	0.000	3.454	0.000	0.000
TRINITY_DN807097_c0_g1	0.000	0.000	0.000	0.000	0.761	0.000	0.000	0.000	0.446	3.772
TRINITY_DN807099_c0_g1	0.000	0.000	0.000	0.000	0.000	0.000	0.000	0.000	0.000	0.000
TRINITY_DN80709_c0_g1	0.000	0.000	0.000	0.000	0.000	0.000	0.000	0.000	0.000	0.000
TRINITY_DN80709_c0_g2	0.000	0.000	0.000	0.000	0.000	0.000	0.000	0.000	0.000	0.000
TRINITY_DN80709_c1_g1	0.000	0.000	0.000	0.000	0.156	0.854	0.000	0.000	0.476	0.000
TRINITY_DN80709_c3_g1	0.000	0.000	0.000	0.000	0.000	0.000	0.000	1.952	0.383	0.000
TRINITY_DN80709_c4_g1	0.000	0.000	0.000	0.607	0.000	0.000	0.000	0.000	0.741	0.000
TRINITY_DN8070_c0_g2	0.000	0.000	0.000	0.000	0.520	0.000	0.000	0.000	0.273	0.000
TRINITY_DN8070_c0_g3	0.000	0.000	0.000	0.000	0.000	0.000	0.000	0.000	0.000	0.000
TRINITY_DN8070_c11_g1	0.000	0.000	0.000	0.000	0.000	0.000	0.000	0.000	0.000	0.000
TRINITY_DN8070_c1_g1	0.000	0.000	3.583	0.477	0.445	5.364	0.000	1.827	0.000	0.000
TRINITY_DN8070_c2_g1	0.000	0.000	0.000	0.000	0.000	0.000	0.000	0.000	0.000	0.000
TRINITY_DN8070_c3_g1	0.000	0.000	0.293	0.000	0.799	0.000	0.285	0.224	0.570	0.000
TRINITY_DN8070_c3_g2	0.000	0.000	0.000	0.000	0.000	0.000	0.000	0.000	0.000	0.000
TRINITY_DN807101_c0_g1	0.000	0.000	0.000	0.000	0.000	0.000	0.000	0.000	0.000	0.000
TRINITY_DN807102_c0_g1	0.000	0.000	0.000	2.425	0.000	0.000	3.951	0.000	0.000	0.000
TRINITY_DN807103_c0_g1	0.000	0.000	0.000	0.000	0.000	0.000	0.000	0.000	0.000	0.000
TRINITY_DN807104_c0_g1	0.000	0.000	0.000	0.000	0.000	0.000	0.000	0.000	0.000	7.827
TRINITY_DN807107_c0_g1	0.000	0.000	0.000	0.000	0.000	0.000	2.819	0.000	0.000	0.000
TRINITY_DN80710_c0_g1	0.000	0.741	0.000	1.389	0.345	0.000	4.510	0.000	0.732	0.000
TRINITY_DN807110_c0_g1	0.000	0.000	0.000	0.236	0.000	0.000	0.000	0.000	0.000	1.349
TRINITY_DN807111_c0_g1	0.000	0.000	0.000	0.000	0.000	0.000	0.000	0.000	0.000	0.000
TRINITY_DN807112_c0_g1	0.000	0.000	0.000	0.241	0.000	0.000	0.000	0.000	0.438	0.000
```
