## SupplementalFiles_AlvarezBuyllaetal for "Molecular physiology of pumiliotoxin sequestration in a poison frog": skin.kallisto.gene.TMM.EXPR.matrix (part 114 of 128)

```
TRINITY_DN807113_c0_g1	0.000	0.000	0.000	0.524	0.000	1.488	0.000	0.000	0.225	0.000
TRINITY_DN807115_c0_g1	0.000	0.000	0.000	0.000	0.000	3.996	0.000	0.000	0.000	0.000
TRINITY_DN807116_c0_g1	0.000	2.501	2.447	0.000	0.000	0.000	0.000	0.000	0.000	0.000
TRINITY_DN807117_c0_g1	0.000	0.000	0.000	0.000	0.000	0.000	0.000	0.000	0.000	0.000
TRINITY_DN807118_c0_g1	0.000	0.000	0.000	0.000	0.000	0.000	0.000	0.000	0.000	0.000
TRINITY_DN807119_c0_g1	0.000	0.000	0.000	0.000	0.000	7.144	0.000	0.000	0.000	0.000
TRINITY_DN80711_c0_g2	0.000	0.000	0.000	0.558	0.000	0.000	0.000	0.000	0.341	0.000
TRINITY_DN80711_c1_g1	0.000	4.570	0.000	0.889	1.851	3.119	2.618	0.000	3.107	7.961
TRINITY_DN80711_c1_g2	0.000	0.000	0.000	0.000	0.000	0.000	0.000	0.000	0.000	0.000
TRINITY_DN80711_c2_g1	0.000	0.000	0.000	0.000	1.682	1.542	2.652	2.055	0.328	0.000
TRINITY_DN807120_c0_g1	0.000	0.000	0.000	0.000	0.000	0.000	0.000	0.000	0.000	0.000
TRINITY_DN807121_c0_g1	0.000	0.000	0.000	0.000	0.000	0.000	0.000	0.000	0.000	0.000
TRINITY_DN807122_c0_g1	0.000	0.000	0.000	0.000	0.000	0.000	0.000	0.000	0.000	0.000
TRINITY_DN807124_c0_g1	0.000	0.000	0.000	0.000	0.000	0.000	0.000	0.000	0.000	0.000
TRINITY_DN807125_c0_g1	0.000	0.000	0.000	0.000	0.000	0.000	0.000	0.000	0.000	0.000
TRINITY_DN807126_c0_g1	0.000	0.000	0.000	0.000	0.000	0.000	0.000	0.000	0.679	0.000
TRINITY_DN80712_c0_g1	0.000	0.000	0.000	0.000	0.000	0.000	1.311	0.000	0.000	0.000
TRINITY_DN80712_c1_g1	0.000	0.000	0.000	0.821	1.049	2.320	0.000	0.000	0.495	0.000
TRINITY_DN807133_c0_g1	0.000	0.000	0.000	0.000	0.000	0.000	0.000	0.000	0.000	0.000
TRINITY_DN807134_c0_g1	0.000	0.000	0.365	0.000	0.409	0.000	0.000	0.383	0.121	0.000
TRINITY_DN807136_c1_g1	0.000	0.000	0.000	0.000	0.000	0.000	0.000	0.000	0.000	0.000
TRINITY_DN807136_c2_g1	0.000	0.000	0.000	0.000	0.989	0.000	0.000	0.000	0.000	0.000
TRINITY_DN807139_c0_g1	0.000	0.000	0.000	0.000	0.000	0.000	0.000	0.000	0.213	0.000
TRINITY_DN807139_c1_g1	0.000	0.000	0.000	0.000	0.000	0.000	0.000	0.000	0.980	0.000
TRINITY_DN80713_c0_g1	0.000	0.000	0.000	0.000	0.595	0.000	0.000	0.000	0.000	9.244
TRINITY_DN80713_c0_g2	0.000	1.865	1.838	2.953	4.045	0.000	0.000	1.233	1.516	0.000
TRINITY_DN80713_c1_g1	0.000	0.000	0.000	0.000	0.000	0.000	3.267	0.000	0.408	0.000
TRINITY_DN80713_c1_g2	0.000	0.000	1.432	0.000	0.000	2.200	0.000	0.000	0.000	0.000
TRINITY_DN80713_c2_g2	0.000	0.000	1.175	0.000	0.000	0.000	0.000	0.000	0.000	0.000
TRINITY_DN80713_c3_g1	0.000	0.790	2.074	0.000	0.285	0.000	0.000	0.000	0.168	0.000
TRINITY_DN80713_c4_g1	0.000	0.000	0.000	0.746	0.000	0.000	0.000	0.000	0.168	0.000
TRINITY_DN80713_c5_g1	0.000	0.560	0.000	0.996	0.102	0.000	0.000	0.382	0.242	0.000
TRINITY_DN80713_c6_g1	0.000	0.000	0.000	0.983	0.000	0.000	0.000	0.000	0.904	0.000
TRINITY_DN80713_c6_g2	0.000	0.000	0.000	0.000	0.000	0.000	0.000	0.000	0.000	0.000
TRINITY_DN807140_c0_g1	0.000	0.000	0.000	0.000	0.000	0.000	0.000	0.000	0.194	0.000
TRINITY_DN807142_c0_g1	0.000	0.000	0.000	0.000	0.324	0.000	0.000	2.371	0.191	0.000
TRINITY_DN807144_c0_g1	0.000	0.000	0.000	0.000	0.000	0.000	0.000	0.000	0.000	0.000
TRINITY_DN807146_c0_g1	0.000	0.000	1.012	0.000	0.000	0.000	0.000	0.000	0.000	0.000
TRINITY_DN807147_c0_g1	0.000	0.000	0.000	0.000	0.000	0.000	0.000	0.000	0.000	0.000
TRINITY_DN807149_c0_g1	0.000	0.000	4.018	0.000	0.446	0.000	0.000	1.628	0.000	0.000
TRINITY_DN80714_c0_g1	0.000	0.000	0.000	0.000	0.000	0.000	0.000	0.000	0.572	0.000
TRINITY_DN80714_c1_g1	0.000	0.000	0.000	0.507	0.000	0.000	0.000	0.000	0.000	0.000
TRINITY_DN80714_c1_g3	0.000	0.000	0.000	0.000	0.000	0.000	0.000	0.000	0.000	0.000
TRINITY_DN80714_c2_g1	0.000	0.000	0.000	0.000	0.000	0.000	0.000	0.000	0.000	0.000
TRINITY_DN807150_c0_g1	0.000	0.837	0.000	0.000	0.302	0.000	0.000	0.000	0.000	0.000
TRINITY_DN807155_c0_g1	0.000	0.000	0.000	0.000	0.872	4.840	0.000	0.000	0.000	0.000
TRINITY_DN807156_c0_g1	0.000	0.000	0.000	0.000	0.000	0.000	0.000	2.262	0.000	0.000
TRINITY_DN807157_c0_g1	0.000	0.000	0.421	0.455	0.000	0.000	0.000	0.000	0.000	0.000
TRINITY_DN80715_c0_g1	0.000	0.000	0.000	0.483	1.506	0.689	0.000	0.000	0.442	0.000
TRINITY_DN80715_c1_g1	0.000	0.000	0.000	0.000	0.000	0.000	0.000	3.650	1.144	0.000
TRINITY_DN80715_c2_g1	0.000	1.873	0.000	0.000	0.000	0.000	0.000	0.000	0.000	0.000
TRINITY_DN80715_c8_g1	0.000	2.679	3.501	0.000	0.000	0.000	0.000	0.911	0.000	0.000
TRINITY_DN807160_c0_g1	0.000	0.000	0.000	0.000	0.000	0.000	0.000	0.000	0.000	0.000
TRINITY_DN807161_c0_g1	0.000	0.000	0.000	0.000	0.000	0.000	0.000	0.000	0.000	0.000
TRINITY_DN807162_c0_g1	0.000	0.000	0.000	0.000	0.000	0.000	0.000	0.000	0.000	0.000
TRINITY_DN807163_c0_g1	0.000	0.000	0.000	0.000	0.000	0.000	0.000	0.000	0.000	0.000
TRINITY_DN807167_c0_g1	0.000	0.000	0.000	0.000	0.000	0.000	0.000	0.000	0.000	0.000
TRINITY_DN807168_c0_g1	0.000	1.788	0.000	0.000	0.652	0.000	0.000	0.000	0.000	0.000
TRINITY_DN807169_c0_g1	0.000	0.523	0.000	0.000	0.000	0.000	0.000	0.000	0.000	0.000
TRINITY_DN80716_c0_g2	0.000	0.000	0.000	0.000	0.000	0.000	0.000	0.000	0.000	0.000
TRINITY_DN80716_c2_g1	0.000	0.000	0.000	0.000	0.000	2.564	0.000	0.000	0.000	0.000
TRINITY_DN80716_c3_g1	0.000	0.000	0.000	0.000	0.000	0.000	0.000	0.000	0.000	0.000
TRINITY_DN80716_c7_g1	0.000	0.000	0.000	0.850	0.000	0.000	4.172	0.000	0.000	0.000
TRINITY_DN80716_c9_g1	0.000	0.000	9.930	0.888	0.000	0.000	4.336	0.000	0.000	0.000
TRINITY_DN807170_c0_g1	0.000	0.000	0.000	0.000	0.000	0.000	0.000	0.000	0.000	0.000
TRINITY_DN807171_c0_g1	0.000	0.000	0.000	0.000	0.000	0.000	0.000	0.000	0.000	0.000
TRINITY_DN807172_c0_g1	0.000	0.000	0.000	0.314	0.000	0.000	0.000	0.000	0.190	0.000
TRINITY_DN807173_c0_g1	0.000	0.000	0.760	0.205	0.000	0.000	0.000	0.000	0.000	0.000
TRINITY_DN807175_c0_g1	0.000	0.000	0.000	0.000	0.000	0.000	0.000	0.000	0.343	0.000
TRINITY_DN807177_c0_g1	0.000	0.000	0.000	0.000	0.000	0.000	0.000	0.000	0.000	0.000
TRINITY_DN807178_c0_g1	0.000	0.000	0.000	0.000	0.000	0.000	0.000	0.000	0.318	0.000
TRINITY_DN80717_c0_g1	0.000	0.000	4.481	0.603	0.000	0.000	0.000	0.000	0.000	0.000
TRINITY_DN80717_c1_g1	0.000	0.000	3.164	0.000	2.983	0.000	0.000	0.000	0.000	0.000
TRINITY_DN80717_c2_g1	0.000	0.000	0.000	0.000	0.000	0.000	0.000	0.000	0.000	0.000
TRINITY_DN80717_c4_g1	0.000	0.000	0.000	0.000	2.638	0.000	0.000	0.000	0.000	0.000
TRINITY_DN80717_c5_g1	0.000	0.000	0.000	0.000	0.000	0.000	0.000	1.870	0.000	0.000
TRINITY_DN80717_c6_g1	0.000	0.000	0.000	0.000	0.691	0.000	0.000	0.000	0.000	0.000
TRINITY_DN807180_c0_g1	0.000	0.000	0.000	0.000	0.000	0.000	0.000	0.000	0.000	0.000
TRINITY_DN807181_c0_g1	0.000	0.000	0.000	0.000	0.000	0.000	0.000	0.000	0.000	0.000
TRINITY_DN807182_c0_g1	0.000	0.000	0.000	0.000	0.000	0.000	0.000	0.000	0.000	0.000
TRINITY_DN807184_c0_g1	0.000	0.000	0.000	0.000	0.000	0.000	0.000	0.000	0.000	0.000
TRINITY_DN807185_c0_g1	0.000	0.000	0.000	0.000	0.000	0.803	0.000	0.000	0.170	0.000
TRINITY_DN807186_c0_g1	0.000	0.000	0.000	0.921	0.000	0.000	0.000	0.000	0.000	0.000
TRINITY_DN807187_c0_g1	0.000	0.000	0.000	0.000	0.000	0.000	0.000	0.000	0.000	0.000
TRINITY_DN807188_c0_g1	0.000	0.000	0.000	1.943	0.000	0.000	0.000	0.000	0.000	0.000
TRINITY_DN80718_c0_g1	0.000	0.000	0.000	0.000	0.000	0.000	0.000	0.000	0.000	0.000
TRINITY_DN807191_c0_g1	0.000	0.000	0.000	1.617	0.852	0.000	0.000	0.000	0.000	0.000
TRINITY_DN807192_c0_g1	0.000	0.000	0.000	0.000	0.000	0.000	0.000	0.000	0.000	0.000
TRINITY_DN807194_c0_g1	0.000	0.000	1.381	1.471	0.381	2.116	0.000	0.000	0.000	0.000
TRINITY_DN807195_c0_g1	0.000	0.000	0.000	0.000	0.000	0.000	0.000	0.000	0.000	0.000
TRINITY_DN807197_c0_g1	0.000	0.000	0.000	0.000	0.000	0.000	0.000	0.000	0.961	0.000
TRINITY_DN807199_c0_g1	0.000	0.000	0.000	0.000	0.000	0.000	0.000	0.000	0.000	0.000
TRINITY_DN80719_c0_g1	0.000	0.000	0.000	0.166	0.000	0.000	0.000	0.000	0.125	0.000
TRINITY_DN80719_c0_g3	0.000	0.000	0.000	0.520	0.544	0.000	0.000	0.000	0.318	0.000
TRINITY_DN80719_c11_g1	0.000	0.000	0.000	0.000	0.000	0.000	0.000	0.000	0.798	0.000
TRINITY_DN80719_c12_g1	0.000	0.000	1.055	0.000	0.000	0.000	0.000	0.000	0.000	0.000
TRINITY_DN80719_c13_g1	0.000	0.000	0.000	0.000	0.000	0.000	0.000	0.000	0.000	0.000
TRINITY_DN80719_c14_g1	0.000	0.000	0.000	0.000	0.747	2.049	0.000	0.000	0.000	0.000
TRINITY_DN80719_c1_g1	0.000	0.000	0.000	0.077	0.089	0.213	0.000	0.000	0.047	0.000
TRINITY_DN80719_c2_g1	0.000	1.439	1.415	0.848	0.000	0.000	1.254	0.000	0.197	0.000
TRINITY_DN80719_c2_g2	1.692	1.596	1.930	1.657	1.328	3.658	2.999	2.080	1.180	1.184
TRINITY_DN80719_c2_g3	0.000	0.330	0.000	0.000	0.000	0.000	0.000	0.000	0.142	0.000
TRINITY_DN80719_c3_g1	0.000	0.000	0.000	1.763	1.183	0.000	0.000	2.224	0.000	5.800
TRINITY_DN80719_c4_g1	0.000	0.000	0.000	0.352	0.179	0.000	0.867	0.000	0.529	0.000
TRINITY_DN80719_c6_g1	0.000	0.000	2.198	0.367	0.000	0.000	0.000	0.000	0.000	0.000
TRINITY_DN80719_c8_g1	0.000	0.000	0.000	0.000	0.218	0.000	0.000	0.000	0.000	0.000
TRINITY_DN8071_c0_g1	0.000	1.028	1.916	0.000	1.342	0.000	0.000	0.000	0.790	3.343
TRINITY_DN807200_c0_g1	0.000	0.000	0.000	0.000	0.000	0.000	0.000	0.000	0.000	0.000
TRINITY_DN807201_c0_g1	0.000	0.000	0.000	0.000	0.000	0.000	0.000	0.000	0.000	0.000
TRINITY_DN807202_c0_g1	0.000	0.000	0.000	0.834	0.000	0.000	6.190	0.000	0.254	0.000
TRINITY_DN807205_c0_g1	0.000	0.000	0.000	0.000	0.000	0.000	0.000	0.000	0.000	0.000
TRINITY_DN807206_c0_g1	0.000	0.000	0.000	0.000	0.000	0.000	0.000	0.000	0.000	0.000
TRINITY_DN807208_c0_g1	0.000	1.299	0.000	0.230	0.000	0.000	0.000	0.000	0.138	0.000
TRINITY_DN807209_c0_g1	0.000	0.000	0.000	0.146	0.000	0.409	0.000	0.000	0.000	0.000
TRINITY_DN80720_c0_g1	0.000	0.000	0.000	0.000	0.000	0.000	0.000	0.000	0.000	0.000
TRINITY_DN80720_c0_g2	0.000	0.000	0.000	0.000	0.000	0.000	0.000	0.000	1.153	0.000
TRINITY_DN80720_c1_g1	0.000	0.000	0.000	0.000	0.000	0.000	0.000	0.000	0.000	0.000
TRINITY_DN807210_c0_g1	0.000	0.000	0.230	0.308	0.000	0.000	0.619	0.000	0.097	0.000
TRINITY_DN807214_c0_g1	0.000	0.000	0.000	0.000	0.000	0.000	0.000	0.000	0.211	0.000
TRINITY_DN807215_c0_g1	0.000	0.000	0.000	0.000	0.530	0.000	0.000	0.000	0.000	0.000
TRINITY_DN807216_c0_g1	0.000	0.000	0.000	0.000	0.000	0.000	0.000	0.000	0.000	0.000
TRINITY_DN807218_c0_g1	0.000	0.218	0.142	0.078	0.000	0.000	0.000	0.000	0.047	0.000
TRINITY_DN80721_c1_g1	0.000	0.000	0.000	0.000	0.000	0.000	0.000	0.000	0.000	0.000
TRINITY_DN80721_c3_g1	0.000	0.000	0.000	0.000	0.000	0.000	0.000	0.000	0.000	0.000
TRINITY_DN807221_c0_g1	0.000	0.000	0.000	0.000	0.000	0.000	0.000	0.000	0.000	0.000
TRINITY_DN807222_c0_g1	0.000	0.000	0.000	0.185	0.000	0.000	0.000	0.000	0.000	0.000
TRINITY_DN807223_c0_g1	0.000	0.000	0.000	0.000	0.000	0.000	0.000	0.000	0.000	0.000
TRINITY_DN807225_c0_g1	0.000	0.000	0.000	0.000	0.000	0.000	0.000	0.000	0.000	0.000
TRINITY_DN807226_c0_g1	0.000	0.000	0.000	1.348	0.000	0.000	0.000	0.000	0.000	0.000
TRINITY_DN807228_c0_g1	0.000	0.000	0.000	0.000	0.204	0.000	0.986	0.000	0.000	0.000
TRINITY_DN807229_c0_g1	0.000	0.000	0.000	0.798	0.000	0.000	0.000	0.000	0.000	0.000
TRINITY_DN80722_c0_g1	0.000	0.000	0.000	0.000	0.000	0.000	0.000	0.000	0.428	0.000
TRINITY_DN80722_c0_g2	0.000	0.000	0.000	0.000	0.000	0.000	0.000	0.000	0.567	0.000
TRINITY_DN807230_c0_g1	0.000	0.000	0.000	0.746	0.000	0.000	0.000	0.000	0.226	0.000
TRINITY_DN807231_c0_g1	0.000	0.000	0.000	0.000	0.000	0.000	0.000	0.000	0.000	0.000
TRINITY_DN807232_c0_g1	0.000	0.000	0.000	0.000	0.000	0.000	0.000	0.000	0.000	0.000
TRINITY_DN807233_c0_g1	0.000	0.000	0.000	0.000	0.000	0.000	0.000	0.000	0.000	0.000
TRINITY_DN807234_c0_g1	0.000	0.000	0.000	0.167	0.000	0.886	0.000	1.856	0.066	0.000
TRINITY_DN807235_c0_g1	0.000	0.000	0.164	0.000	0.000	0.000	0.443	0.000	0.055	0.000
TRINITY_DN807236_c0_g1	0.000	0.000	0.000	0.362	0.000	0.000	0.000	0.000	0.000	3.721
TRINITY_DN807237_c0_g1	0.000	0.000	0.000	0.000	0.000	0.000	0.000	0.000	0.000	0.000
TRINITY_DN807239_c0_g1	0.000	0.000	0.000	0.000	0.000	0.000	0.000	2.246	0.000	0.000
TRINITY_DN80723_c0_g1	0.000	0.000	0.000	0.000	0.000	0.000	0.000	0.000	0.000	0.000
TRINITY_DN80723_c0_g2	0.000	0.000	2.718	0.000	0.000	1.043	0.000	0.000	0.000	0.000
TRINITY_DN80723_c1_g1	0.000	0.000	2.651	0.714	1.488	2.049	0.000	2.756	0.437	7.294
TRINITY_DN80723_c2_g1	0.000	0.000	0.000	0.058	0.000	0.000	0.000	0.644	0.309	0.000
TRINITY_DN80723_c4_g1	0.000	0.824	0.358	0.587	0.401	0.544	0.483	0.000	0.416	0.000
TRINITY_DN80723_c5_g1	0.000	0.000	0.495	0.113	0.000	0.188	0.000	0.000	0.083	0.701
TRINITY_DN807240_c0_g1	0.000	0.000	0.000	0.000	0.000	0.000	0.000	0.000	0.000	0.000
TRINITY_DN807244_c0_g1	0.000	0.000	0.000	0.000	0.000	0.000	0.000	0.000	0.260	0.000
TRINITY_DN807245_c0_g1	0.000	0.000	0.661	0.240	0.000	0.000	0.000	0.458	0.218	0.000
TRINITY_DN807248_c0_g1	0.000	0.000	0.000	0.408	0.000	0.000	0.000	0.000	0.369	0.000
TRINITY_DN807249_c0_g1	0.000	0.000	0.000	0.000	0.000	0.000	0.000	0.000	0.000	0.000
TRINITY_DN80724_c0_g1	0.000	0.000	0.000	0.000	0.000	0.000	0.000	0.000	0.000	0.000
TRINITY_DN80724_c0_g3	0.000	0.000	0.000	1.204	0.000	0.000	0.000	0.000	0.458	0.000
TRINITY_DN807253_c0_g1	0.000	0.000	0.000	0.000	1.455	0.000	0.000	0.000	0.000	0.000
TRINITY_DN807255_c0_g1	0.000	0.000	0.000	1.459	0.000	4.200	0.000	0.000	0.000	0.000
TRINITY_DN807256_c0_g1	0.000	0.000	0.000	0.000	0.644	0.000	0.000	0.000	1.506	0.000
TRINITY_DN807257_c0_g1	0.000	0.000	0.000	0.697	0.000	0.000	0.000	0.000	0.000	0.000
TRINITY_DN807258_c0_g1	0.000	11.484	0.000	0.000	0.000	0.000	0.000	0.000	0.000	0.000
TRINITY_DN80725_c0_g1	0.000	0.000	0.000	0.000	0.612	0.000	0.000	0.000	0.000	0.000
TRINITY_DN80725_c0_g3	0.000	0.670	5.693	1.270	0.485	0.000	0.000	0.867	0.286	0.000
TRINITY_DN807260_c0_g1	0.000	0.000	0.000	0.000	0.676	0.000	0.000	0.000	0.396	0.000
TRINITY_DN807263_c0_g1	0.000	0.000	0.000	0.000	0.292	0.000	0.000	0.000	0.000	0.000
TRINITY_DN807264_c0_g1	2.762	0.000	0.000	0.253	0.000	0.000	0.000	0.000	0.153	0.000
TRINITY_DN807265_c0_g1	0.000	0.000	0.000	0.000	0.000	0.000	0.000	0.000	0.000	0.000
TRINITY_DN807268_c0_g1	0.000	0.000	0.000	0.000	0.000	0.000	0.000	0.000	0.000	0.000
TRINITY_DN807269_c0_g1	0.000	0.257	0.000	0.183	0.000	0.000	0.000	0.352	0.000	0.000
TRINITY_DN80726_c0_g1	0.000	0.000	0.000	0.000	0.000	0.000	0.000	0.000	0.512	0.000
TRINITY_DN80726_c1_g1	0.000	1.229	0.000	0.000	0.000	0.000	0.000	0.000	0.100	0.000
TRINITY_DN807272_c0_g1	0.000	0.000	0.000	0.218	0.000	0.000	0.000	0.817	0.000	0.000
TRINITY_DN807273_c0_g1	0.000	0.000	0.000	0.000	0.000	0.000	0.000	0.000	0.000	0.000
TRINITY_DN807274_c0_g1	0.000	0.000	0.000	0.000	0.000	0.000	0.000	0.000	0.547	0.000
TRINITY_DN807275_c0_g1	4.245	0.000	0.361	0.196	0.000	0.000	0.000	0.000	0.000	0.000
TRINITY_DN807277_c0_g1	0.000	0.000	0.000	0.000	0.000	0.000	0.000	0.000	0.000	0.000
TRINITY_DN807278_c0_g1	0.000	0.000	0.000	0.000	0.000	0.000	0.000	0.000	0.000	0.000
TRINITY_DN807279_c0_g1	0.000	0.000	0.000	0.000	0.000	0.000	0.000	0.000	0.000	0.000
TRINITY_DN80727_c0_g1	3.250	2.524	2.470	2.541	2.440	0.419	0.000	1.696	1.444	0.000
TRINITY_DN807281_c0_g1	0.000	0.000	0.000	0.000	0.000	0.000	0.000	0.000	0.000	0.000
TRINITY_DN807283_c0_g1	0.000	0.000	0.000	0.450	0.000	0.000	0.000	0.000	0.000	0.000
TRINITY_DN807284_c0_g1	0.000	0.000	0.000	0.103	0.212	0.000	0.000	0.000	0.063	0.000
TRINITY_DN807285_c0_g1	0.000	0.000	0.000	0.000	0.000	0.000	0.000	0.000	0.000	0.000
TRINITY_DN807286_c0_g1	0.000	0.000	1.233	0.000	0.000	0.000	0.000	0.000	0.000	0.000
TRINITY_DN807288_c0_g1	0.000	0.000	0.000	0.000	0.000	0.000	0.000	0.000	0.000	7.011
TRINITY_DN807289_c0_g1	0.000	0.000	0.000	0.000	0.000	0.000	0.000	0.000	0.000	11.600
TRINITY_DN80728_c2_g1	0.000	2.259	1.465	2.364	3.316	0.000	0.000	3.041	1.442	0.000
TRINITY_DN80728_c4_g1	0.000	0.000	0.000	0.000	0.000	0.000	0.000	0.000	0.319	0.000
TRINITY_DN807290_c0_g1	0.000	0.000	0.000	0.000	0.000	0.000	2.154	1.657	0.266	0.000
TRINITY_DN807291_c0_g1	0.000	3.721	0.488	0.000	0.807	0.000	0.000	0.000	1.108	0.000
TRINITY_DN807292_c0_g1	0.000	0.000	0.000	0.000	2.393	0.000	0.000	0.000	0.000	0.000
TRINITY_DN807293_c0_g1	0.000	0.000	0.000	0.000	0.000	0.000	0.000	0.000	0.420	0.000
TRINITY_DN807295_c0_g1	0.000	0.000	0.000	0.000	0.000	0.000	0.000	0.000	0.000	0.000
TRINITY_DN807298_c0_g1	0.000	0.000	0.000	0.000	0.000	0.000	0.000	0.000	0.499	0.000
TRINITY_DN80729_c0_g3	0.000	0.000	0.000	0.000	0.879	0.000	0.000	0.000	0.512	0.000
TRINITY_DN80729_c1_g1	0.000	0.000	0.000	0.000	0.239	0.000	0.000	0.000	0.000	0.000
TRINITY_DN8072_c0_g1	2.017	1.715	1.172	1.192	1.830	2.545	0.453	3.175	1.429	0.000
TRINITY_DN8072_c0_g2	6.515	1.350	0.383	0.105	1.334	0.839	1.034	0.895	0.258	0.000
TRINITY_DN807300_c0_g1	0.000	0.000	0.421	0.000	0.232	0.000	0.000	0.000	0.000	0.000
TRINITY_DN807302_c0_g1	0.000	0.000	0.000	0.000	0.000	0.000	0.000	0.000	0.000	0.000
TRINITY_DN807303_c0_g1	0.000	0.000	0.000	0.000	0.000	0.000	0.000	0.000	0.000	0.000
TRINITY_DN807305_c0_g1	0.000	0.000	0.000	0.000	0.000	0.000	0.000	0.000	0.308	0.000
TRINITY_DN807306_c0_g1	0.000	0.000	0.768	0.114	0.698	0.000	0.562	0.000	0.000	0.000
TRINITY_DN807307_c0_g1	0.000	0.000	0.000	0.000	0.000	0.000	0.000	0.000	0.000	0.000
TRINITY_DN807309_c0_g1	0.000	0.000	0.000	0.000	0.000	0.000	0.000	0.000	0.000	0.000
TRINITY_DN80730_c0_g1	0.000	0.000	0.000	0.745	0.254	0.000	0.000	0.000	0.000	0.000
TRINITY_DN807310_c0_g1	0.000	0.000	0.000	0.000	0.000	0.000	0.000	0.000	0.000	0.000
TRINITY_DN807311_c0_g1	0.000	0.000	0.000	0.000	0.000	0.000	0.000	0.000	0.000	0.000
TRINITY_DN807312_c0_g1	0.000	0.000	0.000	0.282	0.289	0.000	0.000	0.000	0.000	0.000
TRINITY_DN807313_c0_g1	0.000	0.000	0.000	0.000	0.000	0.000	0.000	0.000	0.000	0.000
TRINITY_DN807314_c0_g1	0.000	0.000	0.000	0.000	0.000	0.000	0.000	0.000	0.552	9.163
TRINITY_DN807315_c0_g1	0.000	2.334	0.000	0.000	0.000	0.000	0.000	0.000	0.000	0.000
TRINITY_DN807316_c0_g1	0.000	0.000	3.127	0.000	0.584	0.000	0.000	0.000	0.000	0.000
TRINITY_DN807318_c0_g1	0.000	0.000	0.000	0.000	0.000	0.000	0.000	0.000	0.000	0.000
TRINITY_DN80731_c1_g1	0.000	0.000	0.000	0.000	0.989	0.000	4.600	0.000	0.578	0.000
TRINITY_DN807320_c0_g1	0.000	0.000	0.282	0.000	0.000	0.000	0.000	0.000	0.000	0.000
TRINITY_DN807322_c0_g1	0.000	0.000	0.000	0.000	0.000	0.000	0.000	0.000	0.000	0.000
TRINITY_DN807323_c0_g1	0.000	0.000	0.000	0.107	0.000	0.000	0.000	0.000	0.000	0.000
TRINITY_DN807324_c0_g1	0.000	0.000	0.000	0.000	0.000	0.000	0.000	0.000	0.000	0.000
TRINITY_DN807326_c0_g1	0.000	0.000	0.000	0.000	0.000	0.000	0.000	0.000	0.000	0.000
TRINITY_DN807327_c0_g1	0.000	0.000	0.000	0.000	0.568	0.000	2.694	0.000	0.000	0.000
TRINITY_DN80732_c0_g1	0.000	0.000	0.000	0.000	0.990	0.000	0.000	0.000	0.290	0.000
TRINITY_DN80732_c1_g1	0.000	0.000	0.000	0.000	0.000	0.000	0.000	0.000	0.326	0.000
TRINITY_DN80732_c1_g2	0.000	0.000	0.000	0.000	0.000	0.000	0.000	0.764	0.000	0.000
TRINITY_DN80732_c2_g1	0.000	0.000	0.000	0.340	0.000	0.000	0.000	0.000	0.971	0.000
TRINITY_DN80732_c4_g1	0.000	0.000	0.000	0.000	0.000	0.000	0.000	0.000	0.000	0.000
TRINITY_DN80732_c5_g1	0.000	0.000	0.000	0.000	0.000	0.000	0.000	0.000	0.000	0.000
TRINITY_DN807330_c0_g1	0.000	0.000	0.000	0.227	0.000	1.924	0.000	0.000	0.000	0.000
TRINITY_DN807333_c0_g1	0.000	0.000	0.000	0.000	0.000	0.000	0.000	0.000	0.000	0.000
TRINITY_DN807334_c0_g1	0.000	0.000	0.000	0.000	0.000	0.000	0.000	0.000	0.539	0.000
TRINITY_DN807336_c0_g1	0.000	0.000	0.000	0.000	0.000	2.492	0.000	0.000	0.000	0.000
TRINITY_DN807337_c0_g1	0.000	0.412	0.268	0.146	0.299	0.000	0.000	1.108	0.088	0.000
TRINITY_DN807339_c0_g1	0.000	0.000	0.000	0.000	0.000	2.134	0.000	0.000	0.000	0.000
TRINITY_DN80733_c1_g1	15.188	0.000	0.000	0.000	0.691	0.000	0.000	0.000	0.906	0.000
TRINITY_DN80733_c2_g1	0.000	0.103	0.000	0.000	0.394	0.000	0.000	0.000	0.000	0.000
TRINITY_DN80733_c2_g2	0.000	0.000	0.000	0.000	0.000	0.000	0.000	0.000	1.431	0.000
TRINITY_DN807340_c0_g1	0.000	0.000	0.000	0.000	0.459	0.000	0.000	0.000	0.000	0.000
TRINITY_DN807341_c0_g1	0.000	0.000	0.000	0.358	0.000	0.338	0.000	0.000	0.316	0.000
TRINITY_DN807342_c0_g1	0.000	0.000	2.119	0.000	0.391	0.000	0.000	0.000	1.371	0.000
TRINITY_DN807343_c0_g1	0.000	0.000	0.000	0.000	0.000	0.000	0.000	0.000	0.000	0.000
TRINITY_DN807344_c0_g1	0.000	0.710	0.231	0.000	0.361	0.000	0.000	0.000	0.000	0.000
TRINITY_DN807347_c0_g1	0.000	0.000	0.000	0.000	0.000	0.000	0.000	0.000	0.000	0.000
TRINITY_DN807348_c0_g1	0.000	0.000	0.000	0.000	0.000	0.000	0.000	0.000	0.000	0.000
TRINITY_DN807349_c0_g1	0.000	0.000	0.000	0.000	0.000	0.000	0.000	0.000	0.000	0.000
TRINITY_DN80734_c0_g1	0.000	0.412	0.134	0.367	0.631	0.203	0.000	0.000	0.057	0.000
TRINITY_DN80734_c1_g1	0.000	0.000	0.000	0.006	0.000	2.098	5.677	0.481	0.328	0.000
TRINITY_DN80734_c1_g2	0.000	1.665	0.000	2.825	0.576	0.000	0.000	0.000	0.850	0.000
TRINITY_DN80734_c2_g1	0.000	0.000	1.296	0.000	0.000	0.000	0.000	0.000	0.140	0.000
TRINITY_DN80734_c3_g1	0.000	0.928	0.000	0.000	0.000	0.936	0.000	0.000	0.592	0.000
TRINITY_DN807350_c0_g1	0.000	0.000	0.000	0.000	0.000	0.000	0.000	0.000	0.000	0.000
TRINITY_DN807352_c0_g1	0.000	0.000	0.000	0.000	0.000	0.000	0.000	0.000	0.000	5.394
TRINITY_DN807353_c0_g1	0.000	0.865	0.000	0.000	0.000	4.352	0.000	0.000	0.000	0.000
TRINITY_DN807354_c0_g1	0.000	0.000	0.762	0.000	0.000	0.000	0.000	0.000	0.248	0.000
TRINITY_DN807355_c0_g1	0.000	0.000	0.000	0.878	0.000	0.000	0.000	0.000	0.000	0.000
TRINITY_DN807356_c0_g1	0.000	0.000	2.071	0.000	0.761	0.000	0.000	0.000	0.669	0.000
TRINITY_DN807358_c0_g1	0.000	0.000	0.000	0.000	0.000	0.000	0.000	0.000	0.000	0.000
TRINITY_DN807359_c0_g1	0.000	0.000	0.000	0.000	0.000	0.000	0.000	0.000	0.000	0.000
TRINITY_DN80735_c0_g1	0.000	0.000	0.000	0.000	0.000	0.000	0.000	0.000	0.636	0.000
TRINITY_DN80735_c0_g2	0.000	0.000	1.083	0.000	0.000	0.000	0.000	0.000	0.000	0.000
TRINITY_DN80735_c0_g3	0.000	0.000	0.000	0.247	0.939	0.344	0.000	0.000	0.731	0.000
TRINITY_DN807360_c0_g1	0.000	0.000	0.000	0.000	0.000	0.000	0.000	0.000	0.000	0.000
TRINITY_DN807361_c0_g1	0.000	0.000	0.000	0.000	0.570	0.000	0.000	1.047	0.168	0.000
TRINITY_DN807364_c0_g1	0.000	0.000	0.000	0.000	0.000	0.000	0.000	0.000	0.000	0.000
TRINITY_DN807365_c0_g1	0.000	0.000	5.152	0.000	0.000	0.000	0.000	0.000	0.000	0.000
TRINITY_DN807367_c0_g1	0.000	0.000	0.000	0.000	0.000	0.000	0.000	0.000	0.000	0.000
TRINITY_DN807368_c0_g1	0.000	0.000	0.000	0.000	0.000	0.000	0.000	0.000	0.000	0.000
TRINITY_DN80736_c0_g1	0.000	0.000	0.000	1.520	0.801	0.000	0.000	0.000	0.000	0.000
TRINITY_DN807370_c0_g1	0.000	0.000	0.000	0.000	0.000	0.000	0.000	0.000	0.000	0.000
TRINITY_DN807371_c0_g1	0.000	0.000	0.000	0.000	0.342	0.000	0.000	0.000	0.201	0.000
TRINITY_DN807372_c0_g1	0.000	0.000	0.000	0.000	0.000	0.000	0.000	0.000	0.000	0.000
TRINITY_DN807374_c0_g1	0.000	0.000	0.000	0.000	0.000	0.000	0.000	0.000	0.000	0.000
TRINITY_DN807376_c0_g1	0.000	0.000	0.000	0.000	0.000	0.000	0.000	0.000	0.000	0.000
TRINITY_DN807379_c0_g1	0.000	0.000	0.000	0.000	0.000	0.000	0.000	0.000	0.000	0.000
TRINITY_DN80737_c0_g1	0.000	0.000	0.000	0.362	1.308	0.000	0.000	0.000	1.022	3.721
TRINITY_DN807386_c0_g1	0.000	0.000	0.170	0.000	0.000	0.000	0.000	0.000	0.000	0.000
TRINITY_DN807391_c0_g1	0.000	6.252	0.000	0.000	0.000	0.000	0.000	0.000	0.000	0.000
TRINITY_DN807393_c0_g1	0.000	0.000	0.612	0.166	0.007	0.467	0.822	0.000	0.201	0.000
TRINITY_DN807394_c0_g1	0.000	0.000	0.000	0.000	0.000	0.000	0.000	0.000	0.000	0.000
TRINITY_DN807395_c0_g1	0.000	0.000	0.000	0.000	0.000	0.000	0.000	0.000	0.000	0.000
TRINITY_DN807396_c0_g1	0.000	0.000	0.000	0.000	0.492	0.000	0.000	0.000	0.000	0.000
TRINITY_DN807397_c0_g1	0.000	0.000	0.000	0.000	1.009	0.000	0.000	0.000	0.296	0.000
TRINITY_DN807398_c0_g1	0.000	0.000	0.000	0.351	0.357	0.000	0.000	0.000	0.319	0.000
TRINITY_DN80739_c0_g1	1.838	0.702	0.761	1.089	1.795	0.462	1.647	1.286	1.441	0.000
TRINITY_DN80739_c1_g1	14.286	1.432	1.857	1.800	0.615	3.118	0.468	4.005	2.713	2.092
TRINITY_DN80739_c1_g2	0.000	0.000	0.000	0.335	0.000	0.000	0.000	0.000	0.526	0.000
TRINITY_DN80739_c1_g3	0.000	0.000	7.874	4.690	9.591	3.370	14.359	3.253	7.095	0.000
TRINITY_DN8073_c0_g1	0.000	1.229	0.375	0.000	0.768	0.000	1.438	0.000	0.097	0.000
TRINITY_DN8073_c15_g1	0.000	0.000	1.333	0.000	0.000	0.000	0.000	0.000	0.000	0.000
TRINITY_DN8073_c1_g1	0.000	0.000	0.857	0.947	0.287	0.000	1.459	1.253	3.364	0.000
TRINITY_DN8073_c2_g1	0.000	0.000	0.000	0.718	0.000	1.009	0.000	0.000	0.000	0.000
TRINITY_DN8073_c2_g3	0.000	2.048	4.031	1.449	0.493	2.054	3.577	4.524	1.454	0.000
TRINITY_DN8073_c2_g4	0.000	0.000	0.000	0.000	0.000	0.000	0.000	0.000	0.000	0.000
TRINITY_DN8073_c3_g2	0.000	0.000	1.325	0.000	0.829	3.966	0.000	0.000	0.000	0.000
TRINITY_DN8073_c4_g1	0.000	0.000	0.000	0.000	1.804	0.000	0.000	0.000	0.526	0.000
TRINITY_DN8073_c5_g1	0.000	2.515	3.274	1.998	0.000	0.000	0.000	0.000	0.000	9.007
TRINITY_DN8073_c5_g2	0.000	5.569	6.097	2.939	8.050	6.550	8.060	3.682	3.750	0.000
TRINITY_DN807400_c0_g1	0.000	0.000	0.000	0.000	0.596	0.000	0.000	0.000	0.685	0.000
TRINITY_DN807404_c0_g1	0.000	0.000	0.000	0.000	0.710	0.000	0.000	0.000	0.000	0.000
TRINITY_DN807406_c0_g1	0.000	0.000	0.000	0.000	0.000	0.000	0.000	0.000	0.187	0.000
TRINITY_DN807407_c0_g1	0.000	0.000	0.139	0.076	0.235	0.000	0.377	0.000	0.233	0.000
TRINITY_DN807408_c0_g1	0.000	0.000	0.000	0.000	0.000	0.000	0.000	0.000	0.128	0.000
TRINITY_DN807409_c0_g1	0.000	1.809	1.185	0.000	0.000	0.603	0.000	0.000	0.129	0.000
TRINITY_DN80740_c0_g1	0.000	0.000	3.096	0.413	0.429	0.000	0.000	0.000	0.252	0.000
TRINITY_DN80740_c1_g2	0.000	0.000	0.000	0.000	0.000	0.000	0.000	0.000	0.000	0.000
TRINITY_DN80740_c3_g1	0.000	0.000	1.388	0.000	0.383	0.000	0.000	0.000	0.224	0.000
TRINITY_DN80740_c5_g1	0.000	0.000	0.000	0.000	0.000	0.000	0.000	0.674	0.108	0.000
TRINITY_DN807410_c0_g1	0.000	0.000	1.599	0.000	0.000	0.000	0.000	0.000	0.000	0.000
TRINITY_DN807411_c0_g1	4.335	0.000	0.000	0.000	0.612	0.000	0.000	0.000	0.120	0.000
TRINITY_DN807412_c0_g1	0.000	0.000	0.230	0.126	0.000	0.000	0.621	0.000	0.000	1.281
TRINITY_DN807415_c0_g1	0.000	0.000	0.000	0.000	0.475	5.255	0.000	0.000	0.000	0.000
TRINITY_DN807417_c0_g1	0.000	0.000	0.464	0.000	0.000	0.000	0.000	0.481	0.000	0.000
TRINITY_DN807418_c0_g1	0.000	0.000	0.000	0.000	0.000	0.000	0.000	0.000	0.000	0.000
TRINITY_DN80741_c0_g2	0.000	0.000	0.000	0.383	0.782	2.846	0.000	0.485	0.387	0.000
TRINITY_DN80741_c0_g3	0.000	0.000	0.000	0.000	1.235	0.000	0.000	0.000	0.000	0.000
TRINITY_DN80741_c0_g4	0.000	0.000	0.000	0.000	0.815	0.000	0.000	0.000	1.419	0.000
TRINITY_DN80741_c1_g2	0.000	0.000	0.000	0.000	1.262	0.000	0.000	0.000	0.000	0.000
TRINITY_DN80741_c2_g1	0.000	0.000	0.000	0.000	0.000	0.000	0.000	0.000	0.490	0.000
TRINITY_DN80741_c3_g1	0.000	1.443	0.000	1.001	0.000	0.000	0.000	0.000	0.000	0.000
TRINITY_DN80741_c4_g1	0.000	0.000	0.000	0.000	0.000	4.712	0.000	0.000	0.503	8.386
TRINITY_DN80741_c7_g1	0.000	0.000	0.000	0.000	0.000	0.000	0.000	0.000	0.422	0.000
TRINITY_DN807424_c0_g1	0.000	0.000	0.000	0.460	0.000	0.000	0.000	0.000	0.000	0.000
TRINITY_DN807425_c0_g1	0.000	0.000	0.000	0.000	0.000	0.000	0.000	0.000	0.000	0.000
TRINITY_DN807427_c0_g1	0.000	0.000	0.000	0.000	0.000	0.635	0.000	0.000	0.000	0.000
TRINITY_DN807429_c0_g1	0.000	0.000	0.000	0.000	0.000	0.000	0.000	0.000	0.000	0.000
TRINITY_DN80742_c0_g1	0.000	0.000	0.000	0.000	0.484	0.000	0.000	0.000	0.531	0.000
TRINITY_DN80742_c1_g1	0.000	0.000	0.000	0.961	0.000	0.000	0.000	4.008	0.000	0.000
TRINITY_DN807430_c0_g1	0.000	0.000	0.000	0.000	0.000	0.000	0.000	0.000	0.000	0.000
TRINITY_DN807435_c0_g1	0.000	0.000	0.000	0.000	0.000	0.000	0.000	0.000	0.000	0.000
TRINITY_DN807436_c0_g1	0.000	0.000	0.000	0.000	1.114	3.097	0.000	0.000	0.000	0.000
TRINITY_DN807437_c0_g1	0.000	0.000	0.000	0.000	0.000	0.000	0.000	0.000	0.722	0.000
TRINITY_DN807438_c0_g1	0.000	0.000	3.169	0.000	0.000	0.000	0.000	0.000	0.522	0.000
TRINITY_DN807439_c0_g1	0.000	0.000	3.366	0.000	0.000	0.000	0.000	0.000	0.000	0.000
TRINITY_DN80743_c0_g1	0.000	0.000	0.000	0.000	0.742	0.000	0.000	1.354	0.513	0.000
TRINITY_DN80743_c0_g2	0.000	0.000	0.000	0.000	0.507	0.000	0.000	0.000	0.000	0.000
TRINITY_DN80743_c2_g1	0.000	0.000	0.000	0.882	0.359	0.000	0.000	0.663	0.000	0.000
TRINITY_DN80743_c3_g1	0.000	0.000	0.000	0.000	0.197	0.000	0.000	0.000	0.000	0.000
TRINITY_DN80743_c5_g1	0.000	0.000	0.000	0.000	0.000	0.000	3.798	0.000	0.000	0.000
TRINITY_DN807441_c0_g1	0.000	0.000	0.000	0.000	0.000	0.000	0.000	0.000	0.000	0.000
TRINITY_DN807444_c0_g1	0.000	0.000	0.000	0.000	0.000	0.000	0.000	0.000	0.371	0.000
TRINITY_DN807448_c0_g1	0.000	0.000	0.000	0.171	0.000	0.000	0.000	0.000	0.000	0.000
TRINITY_DN807449_c0_g1	0.000	0.000	0.000	0.000	0.000	0.000	0.000	0.000	0.517	0.000
TRINITY_DN80744_c0_g1	0.000	0.000	0.000	0.000	0.000	0.000	0.000	0.000	0.429	0.000
TRINITY_DN80744_c0_g3	0.000	0.000	0.000	0.000	0.000	0.000	0.000	0.000	0.000	0.000
TRINITY_DN80744_c1_g1	0.000	0.000	0.000	0.000	0.779	0.000	0.000	0.000	0.000	0.000
TRINITY_DN80744_c3_g1	0.000	0.000	0.000	0.000	0.000	0.000	0.000	0.000	0.000	0.000
TRINITY_DN80744_c4_g1	0.000	0.000	0.000	0.000	0.000	0.000	0.000	0.000	0.000	0.000
TRINITY_DN807452_c0_g1	0.000	0.000	0.000	1.001	0.000	0.000	0.000	0.000	0.307	0.000
TRINITY_DN807453_c0_g1	0.000	0.000	0.000	0.000	0.000	0.000	0.000	0.000	0.000	0.000
TRINITY_DN807454_c0_g1	0.000	0.000	0.000	0.000	0.000	0.000	0.000	0.000	0.000	0.000
TRINITY_DN807455_c0_g1	0.000	0.000	0.000	0.600	0.000	0.000	0.000	0.000	0.000	0.000
TRINITY_DN807456_c1_g1	0.000	0.000	0.000	0.000	0.000	0.000	1.693	0.000	0.000	0.000
TRINITY_DN807458_c0_g1	0.000	0.000	1.584	0.000	0.000	0.000	4.172	0.000	0.522	0.000
TRINITY_DN807459_c0_g1	0.000	0.000	0.000	0.448	0.000	0.000	0.000	0.000	0.000	4.604
TRINITY_DN80745_c1_g1	0.000	0.000	5.256	0.000	0.000	0.000	0.000	0.000	0.000	0.000
TRINITY_DN80745_c2_g1	0.000	0.000	0.000	0.000	0.000	0.000	0.000	0.000	0.000	0.000
TRINITY_DN807460_c0_g1	0.000	0.000	0.000	1.181	0.000	0.000	0.000	0.000	0.000	0.000
TRINITY_DN807461_c0_g1	0.000	0.000	0.000	0.000	1.744	0.000	0.000	0.000	0.508	0.000
TRINITY_DN807462_c0_g1	0.000	0.000	0.000	0.000	0.000	3.720	0.000	0.000	0.396	0.000
TRINITY_DN807464_c0_g1	0.000	0.000	0.000	0.000	0.000	0.000	0.000	0.000	0.000	0.000
TRINITY_DN807465_c0_g1	0.000	0.000	0.000	0.000	0.000	0.000	0.000	0.000	0.437	0.000
TRINITY_DN807468_c0_g1	0.000	0.000	0.000	0.000	0.000	0.000	0.000	0.000	0.000	0.000
TRINITY_DN80746_c0_g1	0.000	0.000	0.000	0.000	0.000	0.000	0.000	0.000	0.101	0.000
TRINITY_DN80746_c0_g2	0.000	0.762	0.000	0.269	0.275	0.000	0.000	0.000	0.648	0.000
TRINITY_DN80746_c0_g3	0.000	0.000	0.255	0.417	0.142	0.000	1.373	0.527	0.420	0.000
TRINITY_DN807472_c0_g1	0.000	0.000	0.000	0.000	0.000	0.000	0.000	0.000	0.000	0.000
TRINITY_DN807473_c0_g1	0.000	0.299	0.000	0.213	0.000	0.000	0.000	0.000	0.129	0.000
TRINITY_DN807476_c0_g1	0.000	0.000	0.000	0.000	0.000	0.000	0.000	0.000	0.000	0.000
TRINITY_DN807477_c0_g1	0.000	0.000	0.000	0.000	0.000	0.000	0.000	0.000	0.000	0.000
TRINITY_DN807478_c0_g1	0.000	0.000	1.028	0.000	0.000	0.523	0.000	0.000	0.000	3.775
TRINITY_DN80747_c0_g1	0.000	0.000	0.000	0.000	0.000	0.000	0.000	0.000	0.000	0.000
TRINITY_DN80747_c0_g2	0.000	0.000	0.000	0.000	0.000	0.000	0.000	0.000	0.000	0.000
TRINITY_DN80747_c10_g1	0.000	0.000	0.000	0.000	0.584	0.000	0.000	0.000	0.000	0.000
TRINITY_DN80747_c1_g1	0.000	0.000	0.000	0.000	0.000	0.000	0.000	0.000	0.000	0.000
TRINITY_DN80747_c1_g2	0.000	0.000	0.000	0.529	0.180	0.000	0.000	0.000	0.212	0.000
TRINITY_DN80747_c1_g3	0.000	0.000	1.048	0.000	1.175	0.000	1.380	0.000	0.000	0.000
TRINITY_DN80747_c1_g8	0.000	0.000	0.000	0.000	0.000	0.000	0.000	0.000	0.000	0.000
TRINITY_DN80747_c4_g1	0.000	0.000	0.000	0.000	0.000	0.000	0.000	0.000	0.481	0.000
TRINITY_DN80747_c5_g1	0.000	0.000	0.000	0.000	0.000	0.000	0.000	0.000	0.000	0.000
TRINITY_DN80747_c6_g1	0.000	0.000	0.000	0.000	0.000	0.000	0.000	0.000	0.000	0.000
TRINITY_DN807480_c0_g1	0.000	0.000	0.000	0.000	0.667	1.834	0.000	0.000	0.000	0.000
TRINITY_DN807481_c0_g1	0.000	0.000	0.000	0.000	0.000	0.000	0.000	0.000	0.000	0.000
TRINITY_DN807485_c0_g1	0.000	0.000	0.000	0.000	0.000	0.000	0.000	0.000	0.000	0.000
TRINITY_DN807487_c0_g1	0.000	0.000	0.000	1.117	0.000	0.000	0.000	0.000	0.000	0.000
TRINITY_DN807489_c0_g1	0.000	0.000	0.000	0.000	0.401	0.000	0.000	0.000	0.000	0.000
TRINITY_DN80748_c0_g1	0.000	0.000	1.543	1.655	0.872	0.000	0.000	0.000	0.000	0.000
TRINITY_DN80748_c0_g3	0.000	2.446	5.318	1.940	1.479	0.811	2.147	1.097	0.464	0.000
TRINITY_DN80748_c0_g4	0.000	0.000	0.000	0.000	1.587	4.336	0.000	0.000	0.000	0.000
TRINITY_DN807490_c0_g1	0.000	0.000	0.000	0.000	0.652	0.000	0.000	0.000	0.000	0.000
TRINITY_DN807491_c0_g1	0.000	0.000	0.000	0.000	0.000	0.000	0.000	0.000	0.000	0.000
TRINITY_DN807492_c0_g1	0.000	0.000	0.000	0.000	0.000	0.000	0.000	0.000	0.000	0.000
TRINITY_DN807493_c0_g1	0.000	0.000	0.000	0.000	0.000	0.000	0.000	0.000	0.000	0.000
TRINITY_DN807497_c0_g1	0.000	0.000	0.000	0.000	0.000	0.000	0.000	0.000	0.000	0.000
TRINITY_DN80749_c0_g1	0.000	0.000	0.000	0.713	0.000	0.000	0.000	0.000	0.113	0.000
TRINITY_DN8074_c0_g1	0.000	5.092	1.684	0.218	2.937	5.411	0.000	1.793	1.867	0.000
TRINITY_DN8074_c0_g2	0.000	1.592	1.037	0.555	0.000	4.782	0.000	0.000	0.739	0.000
TRINITY_DN8074_c0_g3	0.000	0.000	0.000	2.227	2.298	0.000	4.507	0.000	0.921	0.000
TRINITY_DN8074_c2_g1	0.000	0.000	0.000	0.000	0.558	0.000	0.000	0.000	0.000	16.000
TRINITY_DN807502_c0_g1	0.000	0.000	0.000	0.000	0.000	0.000	0.000	0.000	0.000	0.000
TRINITY_DN807503_c0_g1	0.000	0.000	0.467	0.000	0.000	0.000	0.000	0.000	0.000	0.000
TRINITY_DN807504_c0_g1	0.000	2.288	0.000	0.368	0.000	0.000	0.000	0.000	0.000	0.000
TRINITY_DN807505_c0_g1	0.000	0.000	0.000	0.287	0.000	0.000	0.000	0.000	0.000	0.000
TRINITY_DN807506_c0_g1	0.000	0.000	0.000	0.000	0.000	0.000	0.000	0.000	0.000	0.000
TRINITY_DN807507_c0_g1	0.000	0.000	0.000	0.000	0.000	0.000	0.000	0.000	0.000	0.000
TRINITY_DN807508_c0_g1	0.000	0.000	0.000	0.000	0.000	0.000	0.000	0.000	0.204	0.000
TRINITY_DN807509_c0_g1	0.000	0.000	0.000	0.000	0.000	0.000	0.000	0.000	0.000	0.000
TRINITY_DN80750_c0_g1	0.000	0.000	0.000	0.562	0.000	0.000	0.000	0.000	0.000	0.000
TRINITY_DN80750_c0_g2	0.000	0.000	0.000	0.000	0.000	0.000	0.000	0.000	0.000	0.000
TRINITY_DN807510_c0_g1	0.000	0.000	0.000	0.000	0.381	0.000	0.000	0.000	0.000	0.000
TRINITY_DN807511_c0_g1	0.000	0.000	0.000	0.000	0.000	0.000	0.000	0.000	0.000	0.000
TRINITY_DN807512_c0_g1	0.000	0.000	0.000	0.000	0.000	0.000	0.000	0.000	0.135	0.000
TRINITY_DN807513_c0_g1	0.000	0.000	0.000	0.000	0.000	0.000	0.000	0.000	0.000	0.000
TRINITY_DN807514_c0_g1	0.000	0.000	0.000	0.000	0.000	0.000	0.000	0.000	0.000	0.000
TRINITY_DN807515_c0_g1	0.000	0.000	0.000	0.000	0.000	0.000	0.000	0.000	0.000	0.000
TRINITY_DN807518_c0_g1	0.000	0.000	0.000	0.000	0.000	0.000	0.000	0.000	0.000	0.000
TRINITY_DN807519_c0_g1	0.000	0.000	0.000	0.000	1.335	0.000	0.000	0.000	0.000	0.000
TRINITY_DN80751_c0_g2	3.908	2.539	1.465	0.000	1.103	1.519	1.777	2.034	1.410	0.000
TRINITY_DN80751_c1_g1	0.000	4.390	1.128	0.930	0.000	0.000	0.000	2.323	1.112	9.523
TRINITY_DN807521_c0_g1	0.000	0.000	0.000	0.000	0.000	0.000	0.000	0.000	0.000	0.000
TRINITY_DN807523_c0_g1	0.000	0.000	0.000	0.000	0.000	0.000	0.000	0.000	0.000	0.000
TRINITY_DN807524_c0_g1	0.000	0.000	0.000	0.000	0.000	0.000	0.000	0.000	0.000	0.000
TRINITY_DN807526_c0_g1	0.000	0.000	0.000	0.000	0.000	0.000	0.000	0.000	0.075	0.000
TRINITY_DN807527_c0_g1	0.000	0.000	0.000	0.000	0.000	0.000	0.000	0.000	0.000	0.000
TRINITY_DN807529_c0_g1	0.000	0.000	0.000	0.000	0.564	0.000	0.000	0.000	0.000	0.000
TRINITY_DN80752_c0_g1	0.000	0.000	2.093	0.568	0.193	0.000	0.000	0.000	0.300	0.000
TRINITY_DN80752_c0_g2	0.000	2.237	0.000	2.223	0.389	0.000	0.000	3.067	0.419	0.000
TRINITY_DN80752_c0_g3	0.595	2.050	1.255	1.753	1.451	0.910	0.657	0.459	1.499	0.000
TRINITY_DN80752_c0_g4	0.000	0.000	0.000	0.000	0.000	0.000	0.000	0.000	0.316	0.000
TRINITY_DN80752_c3_g1	0.000	0.000	0.000	0.000	0.000	0.000	0.000	0.000	0.564	0.000
TRINITY_DN80752_c5_g1	0.000	0.307	0.398	0.856	0.684	0.000	0.604	0.834	0.963	0.000
TRINITY_DN80752_c5_g3	0.000	0.000	0.630	0.000	0.641	1.188	0.000	0.000	0.000	0.000
TRINITY_DN80752_c6_g1	0.000	0.000	0.000	0.353	1.091	0.000	1.738	0.000	0.000	0.000
TRINITY_DN807532_c0_g1	0.000	0.000	0.000	0.821	0.000	0.000	0.000	0.000	0.000	0.000
TRINITY_DN807534_c0_g1	0.000	0.000	0.000	0.400	0.000	0.000	0.000	0.000	0.000	0.000
TRINITY_DN807536_c0_g1	0.000	0.000	0.000	0.000	0.000	0.000	0.000	0.000	0.315	0.000
TRINITY_DN807537_c0_g1	0.000	0.000	0.000	0.000	0.000	0.000	0.000	0.000	0.000	0.000
TRINITY_DN807538_c0_g1	0.000	0.000	1.346	0.000	0.000	0.000	0.000	0.000	0.000	0.000
TRINITY_DN807539_c0_g1	0.000	0.000	0.000	0.757	0.000	0.000	0.000	0.000	0.230	0.000
TRINITY_DN80753_c0_g1	0.000	5.139	0.000	0.000	0.000	0.000	0.000	0.000	0.747	0.000
TRINITY_DN80753_c0_g2	0.000	0.452	0.000	0.374	0.491	0.000	0.000	0.804	0.258	0.000
TRINITY_DN80753_c1_g1	0.000	0.000	0.000	0.000	0.000	0.000	0.000	0.000	0.000	0.000
TRINITY_DN807540_c0_g1	0.000	0.000	0.000	0.000	0.000	0.000	0.000	0.000	0.000	0.000
TRINITY_DN807541_c0_g1	0.000	0.000	0.000	0.000	0.000	0.000	0.611	0.000	0.000	0.000
TRINITY_DN807542_c0_g1	0.000	0.000	0.000	0.000	0.000	0.000	1.151	0.000	0.140	0.000
TRINITY_DN807543_c0_g1	0.000	0.000	0.000	0.000	0.000	0.000	0.000	0.000	0.000	0.000
TRINITY_DN807544_c0_g1	0.000	0.000	0.000	0.000	0.355	0.000	0.000	0.000	0.000	0.000
TRINITY_DN807546_c0_g1	0.000	0.000	0.000	0.000	0.000	0.000	0.000	0.000	0.000	0.000
TRINITY_DN807548_c0_g1	0.000	0.000	0.000	0.000	0.113	0.000	0.000	0.000	0.067	0.000
TRINITY_DN807549_c0_g1	0.000	0.000	0.942	0.504	0.000	0.000	0.000	0.000	0.000	0.000
TRINITY_DN80754_c0_g1	0.000	0.000	0.826	0.496	1.125	0.000	0.000	0.000	0.870	0.000
TRINITY_DN80754_c1_g1	0.000	0.000	0.000	0.000	0.000	0.000	0.000	0.824	0.000	0.000
TRINITY_DN80754_c2_g1	0.000	0.000	0.000	0.000	0.000	0.000	0.000	0.000	0.379	0.000
TRINITY_DN80754_c4_g1	0.000	0.000	0.000	0.000	1.270	0.000	2.986	0.000	0.889	0.000
TRINITY_DN80754_c8_g1	0.000	0.000	0.000	0.231	0.000	0.000	0.000	0.000	0.070	1.180
TRINITY_DN807551_c0_g1	0.000	0.000	0.000	0.437	0.000	0.000	0.000	0.000	0.088	0.000
TRINITY_DN807552_c0_g1	0.000	0.000	0.000	0.000	0.815	0.000	0.000	0.000	0.473	0.000
TRINITY_DN807553_c0_g1	0.000	0.000	0.000	0.000	0.000	0.000	0.000	0.000	0.000	0.000
TRINITY_DN807554_c0_g1	0.000	0.000	0.000	0.655	0.000	0.000	0.000	0.000	0.000	0.000
TRINITY_DN80755_c0_g1	2.768	0.450	0.339	0.000	0.188	0.353	0.791	0.000	0.000	0.000
TRINITY_DN80755_c0_g3	0.000	0.000	0.298	0.163	0.251	0.000	0.000	0.315	0.149	1.678
TRINITY_DN80755_c1_g1	0.000	0.000	3.464	0.000	0.000	0.000	0.000	0.000	0.000	9.523
TRINITY_DN807561_c0_g1	0.000	0.000	0.930	0.000	0.000	0.000	0.000	0.000	0.000	0.000
TRINITY_DN807562_c0_g1	0.000	0.000	0.000	0.000	0.000	0.000	0.000	0.000	0.469	0.000
TRINITY_DN807563_c0_g1	0.000	0.000	0.000	0.000	0.000	0.000	0.000	0.000	0.000	0.000
TRINITY_DN807569_c0_g1	0.000	0.000	0.000	0.000	0.000	0.000	0.000	0.000	0.000	0.000
TRINITY_DN80756_c0_g1	0.000	0.000	0.000	0.000	0.000	0.000	0.000	0.000	0.000	0.000
TRINITY_DN80756_c0_g3	0.000	0.000	0.000	0.000	0.000	0.000	0.000	0.000	0.000	0.000
TRINITY_DN80756_c0_g4	0.000	0.000	2.880	0.000	0.000	0.000	0.000	0.000	0.000	0.000
TRINITY_DN80756_c1_g2	0.000	0.000	0.000	0.000	0.000	0.000	0.000	0.000	0.063	1.064
TRINITY_DN80756_c2_g1	0.000	0.000	0.000	0.000	0.097	0.000	0.000	0.000	0.058	0.000
TRINITY_DN807570_c0_g1	0.000	0.000	0.000	0.000	0.000	0.000	0.000	0.000	0.000	0.000
TRINITY_DN807571_c0_g1	0.000	0.000	0.000	0.000	0.000	0.000	0.000	0.000	0.000	0.000
TRINITY_DN807573_c0_g1	0.000	0.000	0.000	0.000	0.000	0.000	0.000	0.000	0.000	0.000
TRINITY_DN807574_c0_g1	0.000	0.000	1.883	0.000	1.053	0.000	0.000	0.000	0.000	0.000
TRINITY_DN807577_c0_g1	0.000	0.000	0.000	0.000	0.000	0.000	0.000	0.000	0.145	0.000
TRINITY_DN807579_c0_g1	0.000	0.000	0.510	0.278	0.142	0.000	0.000	0.000	0.000	0.000
TRINITY_DN80757_c0_g1	0.000	0.000	0.000	0.000	0.000	0.000	0.000	0.000	0.577	0.000
TRINITY_DN80757_c1_g2	0.000	0.000	0.000	0.000	0.000	0.000	0.000	2.341	0.000	0.000
TRINITY_DN80757_c3_g1	0.000	0.000	0.000	0.000	0.000	0.000	0.000	0.000	0.000	0.000
TRINITY_DN807580_c0_g1	0.000	1.603	1.042	1.117	0.000	0.000	0.000	0.000	0.341	0.000
TRINITY_DN807581_c0_g1	0.000	0.000	1.738	0.000	0.484	0.000	0.000	0.000	0.284	0.000
TRINITY_DN807582_c0_g1	0.000	0.000	2.472	0.000	0.000	0.000	0.000	0.000	0.000	0.000
TRINITY_DN807585_c0_g1	0.000	0.000	0.000	0.000	0.000	0.000	0.000	0.000	0.000	0.000
TRINITY_DN807586_c0_g1	0.000	0.000	0.000	0.000	0.000	0.000	0.000	0.000	0.100	0.000
TRINITY_DN807588_c0_g1	0.000	0.000	0.000	0.000	0.000	0.000	0.000	0.000	0.875	0.000
TRINITY_DN807589_c0_g1	0.000	0.000	0.000	0.000	0.000	0.000	0.000	0.000	0.000	0.000
TRINITY_DN80758_c0_g1	0.000	0.000	0.000	0.000	0.000	0.817	1.415	0.000	0.254	0.000
TRINITY_DN80758_c0_g2	0.000	0.000	0.000	0.000	0.309	0.000	0.000	0.000	0.000	0.000
TRINITY_DN807590_c0_g1	0.000	0.000	0.000	0.000	0.000	0.000	0.000	0.000	0.000	0.000
TRINITY_DN807593_c0_g1	0.000	0.000	0.000	0.000	0.000	0.000	0.000	0.000	0.000	0.000
TRINITY_DN807594_c0_g1	0.000	0.000	0.000	0.000	0.000	0.000	0.000	0.000	0.414	0.000
TRINITY_DN807596_c0_g1	0.000	0.000	0.000	0.000	0.000	0.000	0.000	0.000	0.000	0.000
TRINITY_DN807597_c0_g1	0.000	0.000	0.000	0.000	0.000	0.000	0.000	0.000	0.000	0.000
TRINITY_DN807598_c0_g1	0.000	0.000	0.000	0.603	0.000	0.000	0.000	0.000	0.000	0.000
TRINITY_DN807599_c0_g1	0.000	0.000	0.000	0.000	0.000	1.416	0.000	0.000	0.000	0.000
TRINITY_DN80759_c0_g2	0.000	0.000	0.000	0.000	0.000	0.000	0.000	0.000	0.000	0.000
TRINITY_DN80759_c0_g3	0.000	0.000	0.000	0.826	0.000	0.000	0.000	0.000	0.303	0.000
TRINITY_DN80759_c1_g1	0.000	0.000	0.000	0.000	0.000	0.000	0.000	0.000	0.000	0.000
TRINITY_DN80759_c1_g2	0.000	0.000	0.000	0.315	0.000	0.000	0.000	0.000	0.191	0.000
TRINITY_DN80759_c2_g1	0.000	0.000	0.000	0.000	0.691	0.000	0.000	0.000	0.000	0.000
TRINITY_DN80759_c5_g1	0.000	0.000	0.000	0.450	0.469	0.000	0.000	0.000	0.000	0.000
TRINITY_DN80759_c6_g1	0.000	0.000	0.000	0.358	1.416	0.000	0.000	1.344	0.323	0.000
TRINITY_DN80759_c8_g1	0.000	0.000	0.000	0.000	0.000	0.000	0.000	0.000	0.000	0.000
TRINITY_DN8075_c0_g1	1.146	0.411	3.945	1.472	1.966	1.493	1.341	3.016	2.245	3.209
TRINITY_DN8075_c0_g2	0.000	2.117	1.697	0.711	2.920	2.730	1.491	0.000	0.650	0.000
TRINITY_DN8075_c0_g3	0.000	3.549	2.227	2.174	2.744	1.659	3.355	1.488	0.848	0.951
TRINITY_DN8075_c0_g5	1.187	0.050	0.884	0.000	0.682	0.000	0.006	0.000	0.000	0.000
TRINITY_DN8075_c1_g1	2.820	26.772	19.754	16.223	19.097	20.794	30.894	22.307	34.728	18.690
TRINITY_DN8075_c1_g2	60.851	134.486	94.416	110.155	105.254	111.702	209.510	164.089	196.848	143.395
TRINITY_DN8075_c21_g1	0.000	1.797	2.448	2.405	0.710	0.599	1.047	0.796	0.471	0.000
TRINITY_DN8075_c21_g3	0.000	0.000	0.000	0.671	0.000	0.000	0.000	0.000	0.000	0.000
TRINITY_DN8075_c25_g1	0.000	0.000	0.000	0.000	0.000	0.000	0.000	0.000	0.000	0.000
TRINITY_DN8075_c26_g1	0.000	0.000	0.000	0.000	0.000	0.000	0.000	0.000	0.000	0.000
TRINITY_DN8075_c28_g1	0.000	0.000	0.000	0.487	0.481	0.000	0.000	0.000	0.589	0.000
TRINITY_DN8075_c2_g2	0.000	0.000	0.000	0.000	0.000	0.000	0.000	0.000	0.000	0.000
TRINITY_DN8075_c2_g3	2.637	7.032	8.567	6.491	10.606	8.278	6.851	6.256	7.623	8.614
TRINITY_DN8075_c3_g1	9.166	10.711	13.672	6.774	11.917	10.450	7.785	9.413	9.912	5.743
TRINITY_DN8075_c4_g1	0.000	0.000	0.000	0.000	0.000	0.000	0.000	0.000	0.000	0.000
TRINITY_DN8075_c4_g2	0.000	0.000	0.000	0.000	0.000	0.000	0.000	0.000	0.000	0.000
TRINITY_DN807600_c0_g1	0.000	0.000	0.000	0.000	0.000	0.000	0.000	0.000	0.000	0.000
TRINITY_DN807603_c0_g1	0.000	0.000	0.000	0.843	0.000	0.000	0.000	0.000	0.000	0.000
TRINITY_DN807604_c0_g1	0.000	0.000	0.000	0.000	0.000	0.000	0.000	0.000	0.000	0.000
TRINITY_DN807606_c0_g1	0.000	0.000	0.000	0.000	0.000	2.788	0.000	0.000	0.000	0.000
TRINITY_DN807607_c0_g1	0.000	0.000	0.000	0.365	0.000	1.182	0.000	0.000	0.252	0.000
TRINITY_DN807609_c0_g1	0.000	0.000	0.000	0.343	0.000	0.000	0.000	0.000	0.000	0.000
TRINITY_DN80760_c0_g1	0.000	0.000	1.420	0.974	0.716	0.560	0.000	0.000	0.543	1.319
TRINITY_DN80760_c0_g2	0.000	0.000	0.412	0.157	0.576	1.376	1.064	0.430	0.396	0.000
TRINITY_DN807611_c0_g1	0.000	0.000	0.000	0.000	0.000	0.000	0.000	0.000	0.000	0.000
TRINITY_DN807612_c0_g1	0.000	0.000	0.000	0.000	0.000	0.000	0.000	0.000	0.446	0.000
TRINITY_DN807613_c0_g1	0.000	0.000	0.000	0.000	0.279	0.000	0.000	0.000	0.000	0.000
TRINITY_DN807615_c0_g1	0.000	1.313	2.000	0.156	0.325	0.000	0.000	0.588	0.000	0.000
TRINITY_DN807619_c0_g1	0.000	2.167	0.000	0.000	0.000	0.000	0.000	0.000	0.000	0.000
TRINITY_DN80761_c0_g1	0.000	0.000	0.000	0.357	0.425	0.252	0.402	0.000	0.448	0.000
TRINITY_DN80761_c0_g2	0.000	1.293	1.202	1.203	0.886	1.353	1.658	0.614	1.127	1.164
TRINITY_DN80761_c0_g3	0.000	0.000	0.441	0.238	0.000	0.000	0.000	0.000	0.143	0.000
TRINITY_DN80761_c1_g2	0.000	0.000	0.000	1.652	0.576	0.000	0.000	0.000	0.673	0.000
TRINITY_DN80761_c2_g1	0.000	0.000	0.000	0.364	1.507	0.000	0.000	2.752	1.104	0.000
TRINITY_DN80761_c3_g1	0.000	4.829	0.000	0.000	0.000	0.000	0.000	0.000	1.033	0.000
TRINITY_DN80761_c4_g1	0.000	0.000	0.000	0.000	0.000	0.810	0.000	0.000	0.000	0.000
TRINITY_DN80761_c5_g1	0.000	0.000	0.000	0.000	0.000	0.000	0.000	0.000	0.000	0.000
TRINITY_DN80761_c6_g1	0.000	0.174	0.226	0.248	0.064	0.000	0.613	0.000	0.135	0.000
TRINITY_DN80761_c7_g1	0.000	0.000	0.000	0.160	0.976	0.000	0.000	0.000	0.000	1.619
TRINITY_DN807620_c0_g1	0.000	0.000	0.000	0.000	0.000	0.000	0.000	0.000	0.000	0.000
TRINITY_DN807621_c0_g1	0.000	1.801	3.503	1.259	1.313	0.000	0.000	0.000	0.000	0.000
TRINITY_DN807622_c0_g1	0.000	0.000	0.000	0.000	0.000	0.000	0.000	0.000	0.000	0.000
TRINITY_DN807623_c0_g1	0.000	1.953	0.000	0.000	0.000	0.000	0.000	0.000	0.000	0.000
TRINITY_DN807624_c0_g1	0.000	0.000	0.000	0.000	0.000	0.000	0.000	0.000	0.000	0.000
TRINITY_DN807625_c0_g1	0.000	0.000	0.000	0.526	0.000	0.000	0.000	0.985	0.000	0.000
TRINITY_DN807626_c0_g1	0.000	0.000	0.000	0.000	0.000	0.000	0.000	0.000	0.000	0.000
TRINITY_DN807627_c0_g1	0.000	0.000	0.000	0.000	1.279	0.000	0.000	0.000	0.000	0.000
TRINITY_DN807628_c0_g1	0.000	0.000	0.000	0.000	0.000	0.000	0.000	0.000	0.000	0.000
TRINITY_DN807629_c0_g1	0.000	0.000	0.000	0.000	0.000	0.000	0.000	0.000	0.000	0.000
TRINITY_DN80762_c0_g1	0.000	0.000	0.000	0.000	0.000	0.000	0.000	0.000	0.000	0.000
TRINITY_DN807630_c0_g1	0.000	0.670	0.000	0.000	0.000	0.672	0.000	0.000	0.286	2.411
TRINITY_DN807631_c0_g1	0.000	0.000	0.225	0.123	0.000	0.000	0.000	0.000	0.074	0.000
TRINITY_DN807632_c0_g1	0.000	0.000	0.000	0.196	0.200	0.000	0.000	0.735	0.120	0.000
TRINITY_DN807634_c0_g1	0.000	0.000	0.000	0.000	0.000	0.000	2.871	0.000	1.066	0.000
TRINITY_DN807637_c0_g1	0.000	0.000	3.315	0.354	0.000	0.000	0.000	0.000	0.215	0.000
TRINITY_DN807639_c0_g1	0.000	0.000	0.000	0.000	0.000	0.000	0.000	0.000	0.000	0.000
TRINITY_DN80763_c0_g1	0.000	0.000	1.202	1.559	0.000	0.000	0.000	0.000	0.000	0.000
TRINITY_DN80763_c1_g1	0.000	0.000	0.000	0.000	0.000	0.000	0.000	0.000	0.000	0.000
TRINITY_DN80763_c1_g2	0.000	0.000	0.000	0.423	0.432	0.000	0.000	0.000	0.000	0.000
TRINITY_DN807640_c0_g1	0.000	0.000	0.000	0.000	0.000	0.000	0.000	0.000	0.000	0.000
TRINITY_DN807641_c0_g1	0.000	0.000	0.000	0.000	0.000	1.519	0.000	0.000	0.108	0.000
TRINITY_DN807642_c0_g1	0.000	0.000	0.000	0.000	0.000	0.000	0.000	0.000	0.000	0.000
TRINITY_DN807643_c0_g1	0.000	0.000	0.000	0.000	1.294	0.719	0.000	0.000	0.000	0.000
TRINITY_DN807644_c0_g1	0.000	0.000	0.000	0.569	0.000	0.000	0.000	0.000	0.000	0.000
TRINITY_DN807646_c0_g1	0.000	0.000	0.000	0.501	0.000	0.000	0.000	1.916	0.000	0.000
TRINITY_DN807647_c0_g1	0.000	0.000	0.000	0.000	0.000	0.453	0.000	0.000	0.000	0.000
TRINITY_DN807648_c0_g1	0.000	0.000	0.000	0.000	0.299	3.335	0.000	0.000	0.000	0.000
TRINITY_DN807649_c0_g1	0.000	0.000	0.000	0.249	0.000	0.000	0.000	0.000	0.150	0.000
TRINITY_DN80764_c0_g1	0.000	0.000	0.000	0.000	0.000	0.000	0.000	0.000	0.066	0.000
TRINITY_DN80764_c1_g1	0.000	0.000	0.000	0.000	0.167	1.378	0.000	0.000	0.277	0.000
TRINITY_DN807650_c0_g1	0.000	0.587	0.000	0.000	0.295	0.000	0.000	0.781	0.125	0.000
TRINITY_DN807653_c0_g1	0.000	0.000	1.063	0.000	0.000	0.000	0.000	0.000	0.000	0.000
TRINITY_DN807655_c0_g1	0.000	0.000	0.000	0.000	0.000	0.000	0.000	0.000	0.000	0.000
TRINITY_DN807656_c0_g1	0.000	0.000	1.083	0.000	0.000	0.000	0.000	0.000	0.000	0.000
TRINITY_DN807656_c1_g1	0.000	2.115	2.741	1.472	0.000	0.000	3.613	2.844	0.902	7.523
TRINITY_DN807658_c0_g1	0.000	0.000	0.000	0.000	0.000	0.000	0.000	0.000	0.000	0.000
TRINITY_DN807659_c0_g1	0.000	0.000	0.197	0.215	0.000	0.897	0.000	0.000	0.261	0.000
TRINITY_DN807660_c0_g1	0.000	0.000	0.000	1.339	0.000	3.852	0.000	0.000	0.000	0.000
TRINITY_DN807661_c0_g1	3.690	0.000	0.000	0.000	0.442	0.610	0.839	0.000	0.131	0.000
TRINITY_DN807662_c0_g1	0.000	0.000	0.000	0.000	0.331	0.000	0.000	0.000	0.098	0.000
TRINITY_DN807663_c0_g1	0.000	0.000	0.000	0.000	0.000	0.000	0.000	0.000	0.000	0.000
TRINITY_DN807664_c0_g1	0.000	0.000	0.000	0.000	0.000	0.000	0.000	0.000	0.000	0.000
TRINITY_DN807665_c0_g1	0.000	0.000	0.000	0.668	1.030	0.000	0.000	0.000	0.404	0.000
TRINITY_DN807666_c0_g1	0.000	0.000	0.000	0.396	0.000	0.000	0.000	1.335	0.000	0.000
TRINITY_DN807667_c0_g1	0.000	0.000	0.000	0.000	0.000	0.000	0.000	0.000	0.000	0.000
TRINITY_DN807669_c0_g1	0.000	0.000	0.739	0.000	0.000	0.000	0.000	0.000	0.720	0.000
TRINITY_DN80766_c0_g2	0.000	0.000	0.000	0.000	0.859	0.000	0.000	0.000	0.000	0.000
TRINITY_DN80766_c11_g1	0.000	0.000	0.000	0.000	0.000	0.000	0.000	0.000	0.000	0.000
TRINITY_DN80766_c2_g2	0.000	0.000	0.000	1.233	0.000	0.000	0.000	0.000	0.000	0.000
TRINITY_DN80766_c3_g1	0.000	0.966	0.000	0.000	0.000	0.000	0.846	0.000	0.103	0.000
TRINITY_DN80766_c4_g1	17.563	0.000	0.000	0.754	0.000	0.000	0.000	0.000	0.000	0.000
TRINITY_DN80766_c5_g1	0.000	0.461	0.899	0.164	0.000	0.228	0.000	0.000	0.100	0.000
TRINITY_DN80766_c6_g1	0.000	0.000	0.000	0.000	0.000	0.000	0.000	0.000	0.000	0.000
TRINITY_DN80766_c7_g1	0.000	0.000	0.000	0.000	0.413	0.000	0.000	0.000	0.000	0.000
TRINITY_DN80766_c8_g1	0.000	0.000	0.000	0.000	0.000	0.915	0.000	0.000	0.193	0.000
TRINITY_DN807670_c0_g1	0.000	0.000	0.000	0.573	0.000	0.000	0.000	2.204	1.051	0.000
TRINITY_DN807671_c0_g1	0.000	0.000	0.000	0.000	0.687	0.000	1.646	0.000	0.202	0.000
TRINITY_DN807672_c0_g1	0.000	0.000	0.000	0.000	0.000	0.000	0.000	0.000	0.000	0.000
TRINITY_DN807675_c0_g1	0.000	0.000	0.000	0.000	0.000	2.045	0.000	0.000	0.431	0.000
TRINITY_DN807676_c0_g1	0.000	0.000	0.000	1.665	0.000	0.000	0.000	0.000	0.000	0.000
TRINITY_DN807678_c0_g1	0.000	0.000	0.000	0.000	0.000	0.000	0.000	0.000	0.000	0.000
TRINITY_DN807679_c0_g1	0.000	0.000	0.000	0.000	0.000	0.000	0.000	0.000	0.000	0.000
TRINITY_DN80767_c0_g2	0.000	0.000	0.417	0.468	1.165	0.000	0.749	0.000	0.966	0.000
TRINITY_DN80767_c0_g3	0.000	0.000	0.000	0.000	0.000	0.000	0.000	0.000	0.000	0.000
TRINITY_DN80767_c1_g1	0.000	0.000	2.334	0.000	0.964	0.894	0.000	0.000	0.189	0.000
TRINITY_DN80767_c2_g1	0.000	0.000	0.853	2.274	0.477	1.314	1.506	0.000	0.000	4.683
TRINITY_DN80767_c3_g1	0.000	0.000	0.000	0.000	0.000	0.000	0.000	0.000	0.222	0.000
TRINITY_DN80767_c5_g1	0.000	0.000	0.000	0.000	0.278	0.000	0.000	0.000	0.000	5.560
TRINITY_DN80767_c6_g1	0.000	0.000	0.000	0.000	0.000	0.000	0.000	0.000	1.347	0.000
TRINITY_DN807680_c0_g1	0.000	0.000	0.000	0.000	0.000	0.000	0.000	0.000	0.000	0.000
TRINITY_DN807684_c0_g1	0.000	0.000	1.143	0.156	0.000	0.000	0.000	0.000	0.375	0.000
TRINITY_DN807685_c0_g1	0.000	0.967	1.271	0.000	0.000	0.000	0.000	0.000	0.000	3.480
TRINITY_DN807685_c1_g1	0.000	0.000	0.000	0.938	0.000	0.000	0.000	0.000	0.000	0.000
TRINITY_DN807687_c0_g1	0.000	0.432	0.570	1.078	0.000	0.000	0.759	0.000	0.094	0.000
TRINITY_DN80768_c0_g1	0.000	0.000	0.000	0.000	0.000	7.691	0.000	0.000	0.576	0.000
TRINITY_DN80768_c1_g2	0.000	1.200	0.000	0.569	0.000	0.000	0.000	0.000	0.000	2.892
TRINITY_DN80768_c2_g1	0.000	0.000	0.000	0.000	0.955	0.000	0.000	0.000	0.000	0.000
TRINITY_DN80768_c5_g1	0.000	0.000	0.000	0.935	0.000	0.000	0.000	0.000	0.000	0.000
TRINITY_DN80768_c6_g1	0.000	0.000	1.471	0.000	0.000	0.000	0.000	0.000	0.000	0.000
TRINITY_DN80768_c8_g1	0.000	0.000	0.614	0.000	0.000	1.404	0.000	0.000	0.101	0.000
TRINITY_DN80768_c9_g1	0.000	0.000	0.000	0.000	0.000	0.000	0.000	0.000	0.000	0.000
TRINITY_DN807692_c0_g1	7.671	0.000	0.000	0.348	0.717	0.000	0.000	0.000	0.000	0.000
TRINITY_DN807693_c0_g1	0.000	0.000	1.062	0.000	0.000	0.000	0.000	0.000	0.000	0.000
TRINITY_DN807694_c0_g1	0.000	0.000	0.000	0.000	0.000	0.000	0.000	0.000	0.000	0.000
TRINITY_DN807695_c0_g1	0.000	0.000	0.000	0.630	0.000	0.000	0.000	0.000	0.381	0.000
TRINITY_DN807697_c0_g1	0.000	0.000	1.254	0.000	0.000	0.000	0.000	0.000	0.000	0.000
TRINITY_DN807699_c0_g1	0.000	0.000	0.948	1.521	0.000	0.000	0.000	0.000	0.310	0.000
TRINITY_DN8076_c0_g1	0.000	2.374	0.000	0.000	0.984	9.525	4.061	9.650	1.591	8.450
TRINITY_DN8076_c1_g2	0.000	1.171	0.000	1.110	1.698	0.000	0.000	0.000	0.747	0.000
TRINITY_DN8076_c3_g1	0.000	0.000	0.000	0.000	0.955	0.000	0.000	0.000	0.280	0.000
TRINITY_DN807700_c0_g1	0.000	0.000	0.000	0.000	0.000	0.000	0.000	0.000	0.000	0.000
TRINITY_DN807701_c0_g1	0.000	0.000	0.000	0.000	0.469	0.000	0.000	0.000	0.000	0.000
TRINITY_DN807703_c0_g1	0.000	0.331	0.000	0.118	0.000	0.000	0.582	0.000	0.071	0.000
TRINITY_DN807705_c0_g1	0.000	0.000	0.000	0.000	0.000	0.000	0.000	0.000	0.000	0.000
TRINITY_DN807706_c0_g1	0.000	0.000	0.000	0.388	0.000	0.000	0.000	0.000	0.000	0.000
TRINITY_DN807707_c0_g1	0.000	0.000	0.000	0.000	0.000	0.000	0.000	0.000	0.000	0.000
TRINITY_DN807708_c0_g1	0.000	0.000	0.000	0.000	0.000	0.000	0.000	0.000	0.000	0.000
TRINITY_DN80770_c0_g1	0.000	0.000	1.667	0.091	0.561	0.000	0.000	0.351	0.055	0.000
TRINITY_DN807710_c0_g1	0.000	0.000	0.000	0.000	0.000	0.000	0.000	1.376	0.000	0.000
TRINITY_DN807712_c0_g1	0.000	0.000	0.000	0.536	0.000	0.000	0.000	0.000	0.656	0.000
TRINITY_DN807713_c0_g1	0.000	0.000	0.000	0.000	0.000	0.000	0.000	0.000	0.462	0.000
TRINITY_DN807714_c0_g1	0.000	0.000	0.000	0.000	0.000	0.000	0.000	0.000	0.000	0.000
TRINITY_DN807716_c0_g1	0.000	0.000	0.000	0.489	0.000	0.000	0.000	0.000	0.000	0.000
TRINITY_DN807717_c0_g1	0.000	0.000	0.000	0.000	0.000	0.000	0.000	0.000	0.000	0.000
TRINITY_DN807718_c0_g1	0.000	0.000	0.000	0.000	0.000	0.000	0.000	1.254	0.000	0.000
TRINITY_DN80771_c0_g1	0.000	0.000	3.274	0.000	0.000	0.000	0.000	0.000	0.000	0.000
TRINITY_DN80771_c0_g3	0.000	0.000	0.000	0.000	0.172	0.946	0.000	0.000	0.203	0.000
TRINITY_DN80771_c1_g1	0.000	0.000	0.000	0.000	0.478	0.000	2.267	0.000	0.000	0.000
TRINITY_DN80771_c1_g2	0.000	0.000	0.000	4.139	2.616	0.000	0.000	0.000	0.000	0.000
TRINITY_DN80771_c2_g1	0.000	0.000	1.951	0.000	0.000	0.000	0.000	0.000	0.000	0.000
TRINITY_DN80771_c3_g1	0.000	0.000	0.000	0.000	0.753	0.000	0.000	0.000	0.000	0.000
TRINITY_DN807720_c0_g1	0.000	0.000	0.000	0.000	0.000	0.000	0.000	0.000	0.000	0.000
TRINITY_DN807721_c0_g1	0.000	0.000	0.000	0.000	0.000	0.000	0.000	0.000	0.000	0.000
TRINITY_DN807722_c0_g1	0.000	0.000	0.000	0.000	0.000	0.000	0.000	0.000	0.000	0.000
TRINITY_DN807723_c0_g1	0.000	0.000	0.000	0.000	0.000	0.000	0.000	0.000	0.000	0.000
TRINITY_DN807724_c0_g1	0.000	0.000	0.000	0.000	0.000	0.000	0.000	0.000	0.000	0.000
TRINITY_DN807726_c0_g1	0.000	0.000	0.550	0.150	0.000	0.000	0.000	0.000	0.000	0.000
TRINITY_DN807727_c0_g1	0.000	0.000	0.000	0.000	0.000	2.556	0.000	0.000	0.000	2.298
TRINITY_DN807728_c0_g1	21.157	2.565	0.000	0.000	0.000	0.000	0.000	0.000	0.000	0.000
TRINITY_DN80772_c0_g1	0.000	0.751	0.323	0.665	0.492	0.366	0.000	0.000	0.000	0.460
TRINITY_DN80772_c0_g2	0.000	1.081	1.110	0.000	0.307	0.000	0.644	0.889	0.394	0.000
TRINITY_DN807732_c0_g1	0.000	0.000	0.000	0.709	0.000	0.000	0.000	1.335	0.000	0.000
TRINITY_DN807733_c0_g1	0.000	1.027	2.350	0.000	0.000	0.000	1.797	0.000	0.110	0.000
TRINITY_DN807734_c0_g1	0.000	0.000	0.000	0.000	0.260	0.000	0.000	0.952	0.000	0.000
TRINITY_DN807736_c0_g1	0.000	0.000	0.000	0.000	0.000	0.000	0.000	0.000	0.000	0.000
TRINITY_DN807737_c0_g1	0.000	0.000	0.000	0.169	0.000	0.000	0.000	0.636	0.000	0.000
TRINITY_DN807739_c0_g1	0.000	0.000	0.000	0.000	0.000	0.000	0.000	0.000	0.305	0.000
TRINITY_DN80773_c0_g2	0.000	0.309	0.100	0.449	0.169	0.607	0.000	0.642	0.168	0.569
TRINITY_DN80773_c0_g3	0.000	0.222	0.503	0.119	0.244	0.000	0.196	0.000	0.218	0.000
TRINITY_DN807740_c0_g1	0.000	0.379	0.741	0.404	0.550	0.000	1.995	0.000	0.000	0.000
TRINITY_DN807741_c1_g1	0.000	0.000	0.000	0.553	0.000	0.000	0.000	0.000	0.333	0.000
TRINITY_DN807742_c0_g1	0.000	0.000	0.000	0.000	0.000	0.000	0.000	0.000	0.000	0.000
TRINITY_DN807744_c0_g1	0.000	0.000	0.000	0.000	0.000	0.000	0.000	0.000	0.209	0.000
TRINITY_DN807746_c0_g1	0.000	0.000	0.000	0.873	0.223	0.000	0.000	0.000	0.000	0.000
TRINITY_DN807749_c0_g1	0.000	0.000	0.000	0.000	0.000	0.000	0.000	0.000	0.000	0.000
TRINITY_DN80774_c11_g1	0.000	0.000	0.000	0.000	0.000	0.000	0.000	0.000	0.000	0.000
TRINITY_DN80774_c12_g1	0.000	0.000	0.000	0.000	0.000	0.000	0.000	0.000	0.000	0.000
TRINITY_DN80774_c2_g1	0.000	0.000	0.000	0.490	0.166	0.000	0.000	0.000	0.000	0.000
TRINITY_DN80774_c5_g1	0.000	0.000	1.637	2.636	0.000	5.078	0.000	0.000	1.083	0.000
TRINITY_DN80774_c7_g1	0.000	0.000	0.000	0.000	0.511	0.000	0.000	0.000	0.599	0.000
TRINITY_DN80774_c8_g1	0.000	0.000	1.228	0.443	1.356	1.252	0.000	2.491	0.400	0.000
TRINITY_DN80774_c9_g1	0.000	0.000	0.000	0.000	0.000	0.000	0.000	0.000	0.000	0.000
TRINITY_DN807751_c0_g1	0.000	0.000	0.000	0.000	0.000	0.000	0.000	0.000	0.000	0.000
TRINITY_DN807752_c0_g1	0.000	0.000	0.000	0.000	0.000	0.000	0.000	0.000	2.030	0.000
TRINITY_DN807755_c0_g1	0.000	0.000	0.000	0.000	0.000	0.000	0.000	0.000	0.363	0.000
TRINITY_DN807756_c0_g1	0.000	0.000	0.000	0.000	0.000	0.000	0.000	0.000	0.000	0.000
TRINITY_DN807757_c0_g1	0.000	0.000	0.000	0.000	0.000	0.000	0.000	0.000	0.000	0.000
TRINITY_DN807758_c0_g1	0.000	0.000	0.000	0.000	0.000	0.000	0.000	0.000	0.000	0.000
TRINITY_DN807759_c0_g1	0.000	0.000	0.000	0.000	0.000	1.984	6.776	0.000	0.000	0.000
TRINITY_DN80775_c0_g1	0.000	0.000	0.000	0.000	0.000	0.000	0.000	0.000	0.000	0.000
TRINITY_DN80775_c0_g2	2.564	0.329	0.000	0.234	0.000	0.000	0.000	0.447	0.000	0.000
TRINITY_DN80775_c0_g4	0.000	0.487	0.000	0.174	0.000	0.722	0.000	0.000	0.211	0.000
TRINITY_DN80775_c1_g1	0.000	0.000	0.000	0.000	0.000	0.000	0.000	0.000	0.000	0.000
TRINITY_DN80775_c1_g3	0.000	0.000	0.000	0.000	0.000	0.000	0.558	0.000	0.137	0.000
TRINITY_DN80775_c2_g1	0.000	0.235	1.220	1.318	1.914	0.000	0.826	2.463	0.768	3.725
TRINITY_DN80775_c3_g1	0.000	0.000	0.000	0.000	0.000	0.000	0.000	0.000	0.000	0.000
TRINITY_DN80775_c4_g1	0.000	0.000	0.000	0.000	0.000	0.000	0.000	0.000	0.245	0.000
TRINITY_DN80775_c4_g2	0.000	0.000	0.000	0.000	0.786	0.000	0.000	0.000	0.000	0.000
TRINITY_DN80775_c7_g1	0.000	0.000	0.000	0.713	0.000	0.000	0.000	2.683	1.048	0.000
TRINITY_DN80775_c8_g1	0.000	0.000	0.318	0.000	0.000	0.000	0.000	0.000	0.208	0.000
TRINITY_DN807762_c0_g1	0.000	0.000	0.000	0.000	0.000	0.000	0.000	0.000	0.000	0.000
TRINITY_DN807764_c0_g1	0.000	0.000	0.000	0.000	0.000	0.000	0.000	0.000	0.000	0.000
TRINITY_DN807765_c0_g1	0.000	0.000	0.344	0.000	0.190	0.000	0.000	0.000	0.000	0.000
TRINITY_DN807767_c0_g1	0.000	0.000	0.000	0.000	0.000	0.000	0.000	0.000	0.315	0.000
TRINITY_DN807769_c0_g1	0.000	0.000	0.000	0.000	0.000	0.000	0.000	0.000	0.000	0.000
TRINITY_DN80776_c0_g1	2.981	1.154	1.254	1.368	0.698	2.292	0.000	0.519	0.578	1.391
TRINITY_DN807770_c0_g1	0.000	0.000	0.000	0.000	0.862	0.000	0.000	0.000	0.000	0.000
TRINITY_DN807771_c0_g1	0.000	0.000	0.000	0.000	0.000	0.000	0.000	0.000	0.000	0.000
TRINITY_DN807772_c0_g1	0.000	0.000	0.000	0.000	0.000	1.337	0.000	0.000	0.000	0.000
TRINITY_DN807773_c0_g1	0.000	0.000	0.000	0.000	0.000	0.000	0.000	0.000	0.330	0.000
TRINITY_DN807774_c0_g1	0.000	0.000	0.000	0.501	0.000	0.000	0.000	0.000	0.307	0.000
TRINITY_DN807776_c0_g1	0.000	0.000	0.000	0.000	0.264	0.733	1.274	0.000	0.000	0.000
TRINITY_DN807777_c0_g1	0.000	0.000	0.000	0.000	0.000	0.000	0.000	0.000	0.000	0.000
TRINITY_DN807778_c0_g1	0.000	0.000	0.000	0.000	0.000	0.000	0.000	0.000	0.000	0.000
TRINITY_DN807780_c0_g1	0.000	0.000	0.000	0.346	0.000	0.000	0.000	1.303	0.210	0.000
TRINITY_DN807781_c0_g1	0.000	0.000	0.000	0.000	0.000	0.000	0.000	0.000	0.263	0.000
TRINITY_DN807782_c0_g1	0.000	0.000	0.261	0.000	0.436	0.000	0.704	0.000	0.086	0.000
TRINITY_DN807784_c0_g1	0.000	0.000	0.000	0.000	0.000	0.000	0.000	0.000	0.552	0.000
TRINITY_DN807785_c0_g1	0.000	0.000	1.930	0.260	0.000	0.000	0.000	0.000	0.000	0.000
TRINITY_DN807786_c0_g1	0.000	0.000	0.000	0.265	0.000	0.000	0.000	0.000	0.000	0.000
TRINITY_DN807787_c0_g1	0.000	0.000	0.000	0.000	0.000	0.000	0.000	0.000	0.000	0.000
TRINITY_DN807788_c0_g1	0.000	0.000	1.131	0.304	0.000	0.000	0.000	0.000	0.183	0.000
TRINITY_DN80778_c0_g1	6.207	9.903	11.029	9.309	8.969	9.224	7.105	10.021	4.230	2.370
TRINITY_DN807792_c0_g1	0.000	0.000	0.000	0.000	0.000	0.000	0.000	0.000	0.000	0.000
TRINITY_DN807795_c0_g1	0.000	0.000	0.000	0.324	0.000	0.000	0.000	0.000	0.000	0.000
TRINITY_DN807796_c0_g1	0.000	0.000	0.197	0.108	0.221	1.501	0.000	0.000	0.131	0.000
TRINITY_DN807797_c0_g1	0.000	0.000	0.000	0.000	0.262	0.000	0.000	0.000	0.076	0.000
TRINITY_DN807798_c0_g1	0.000	0.000	0.000	0.000	0.000	0.000	0.000	0.000	0.000	0.000
TRINITY_DN807799_c0_g1	0.000	0.000	0.000	1.055	0.270	0.000	0.000	0.000	0.636	0.000
TRINITY_DN80779_c0_g2	0.000	0.753	0.000	0.000	0.000	0.000	0.000	0.000	0.000	0.000
TRINITY_DN80779_c0_g4	0.000	0.000	0.000	0.000	0.000	0.000	0.000	0.000	0.000	0.000
TRINITY_DN80779_c0_g5	0.000	0.000	0.000	0.000	0.000	0.000	0.000	0.000	0.000	0.000
TRINITY_DN80779_c10_g1	0.000	0.000	0.000	1.714	0.000	0.000	0.000	0.000	0.000	0.000
TRINITY_DN80779_c1_g1	0.000	0.000	0.000	0.000	0.000	0.000	0.000	0.000	0.454	0.000
TRINITY_DN80779_c5_g1	0.000	0.000	0.000	1.776	0.000	0.000	0.000	0.000	0.546	0.000
TRINITY_DN80779_c7_g1	0.000	0.000	0.000	0.000	0.000	0.000	0.000	1.610	0.000	0.000
TRINITY_DN80779_c8_g1	0.000	0.000	0.000	0.000	1.590	1.465	0.000	0.000	0.000	0.000
TRINITY_DN8077_c0_g1	1.669	3.245	3.894	2.641	3.637	2.571	3.378	3.632	2.313	3.447
TRINITY_DN8077_c0_g2	20.015	8.606	18.758	9.036	5.675	17.319	3.222	4.781	4.717	8.323
TRINITY_DN8077_c0_g3	1.191	3.575	5.633	4.451	5.760	2.438	5.208	4.951	4.735	4.270
TRINITY_DN807802_c0_g1	0.000	0.000	0.000	0.000	0.000	0.000	0.000	0.000	0.000	0.000
TRINITY_DN807804_c0_g1	0.000	0.000	0.000	0.000	0.000	0.000	0.000	0.922	0.000	0.000
TRINITY_DN807805_c0_g1	0.000	0.000	0.000	0.000	1.857	2.539	0.000	0.000	0.000	0.000
TRINITY_DN807806_c0_g1	0.000	0.000	0.000	1.360	1.425	0.000	0.000	0.000	0.000	0.000
TRINITY_DN807808_c0_g1	0.000	0.000	1.632	0.000	2.268	0.000	0.000	0.000	0.266	0.000
TRINITY_DN807809_c0_g1	0.000	0.000	0.000	0.000	0.000	0.000	0.000	2.663	0.000	0.000
TRINITY_DN80780_c0_g1	0.000	0.400	0.432	0.050	0.195	0.262	0.235	0.185	0.494	0.986
TRINITY_DN80780_c0_g2	0.000	0.000	0.127	0.070	0.083	0.000	0.000	0.000	0.366	0.000
TRINITY_DN80780_c0_g5	2.092	0.865	0.000	0.000	0.000	0.000	0.000	0.000	0.412	0.000
TRINITY_DN80780_c2_g1	1.268	3.899	2.832	2.081	4.093	3.148	2.043	3.010	3.013	2.779
TRINITY_DN80780_c3_g1	0.000	0.000	1.065	0.221	0.487	0.000	0.000	0.576	0.721	0.000
TRINITY_DN807811_c0_g1	0.000	0.000	0.000	0.000	0.000	0.000	0.000	0.000	0.000	0.000
TRINITY_DN807813_c0_g1	0.000	0.000	0.000	0.000	0.000	0.000	0.000	0.000	0.244	0.000
TRINITY_DN807815_c0_g1	0.000	0.000	0.000	0.000	0.478	0.000	0.000	0.000	0.560	0.000
TRINITY_DN807817_c0_g1	0.000	0.000	0.000	0.000	0.000	0.000	0.000	0.000	0.102	0.000
TRINITY_DN807818_c0_g1	0.000	0.000	0.000	0.126	0.129	0.000	0.000	0.000	0.000	0.000
TRINITY_DN80781_c0_g1	0.000	0.000	0.000	0.000	0.000	0.000	0.000	0.000	0.000	0.000
TRINITY_DN80781_c0_g2	0.000	0.000	0.000	0.000	0.000	0.000	0.000	0.000	0.000	0.000
TRINITY_DN807821_c0_g1	0.000	0.000	0.000	0.000	0.000	0.000	0.000	0.000	0.000	0.000
TRINITY_DN807824_c0_g1	0.000	0.000	0.341	0.499	0.448	0.861	0.000	0.242	0.381	0.644
TRINITY_DN80782_c0_g1	0.000	0.000	0.716	0.764	0.397	2.200	0.000	0.000	0.232	0.000
TRINITY_DN80782_c1_g1	0.000	0.000	0.000	0.000	0.000	0.000	0.000	0.000	0.000	0.000
TRINITY_DN807830_c0_g1	0.000	0.000	0.000	0.843	0.000	0.000	0.000	0.000	0.000	0.000
TRINITY_DN807831_c0_g1	0.000	0.000	0.000	0.000	0.000	0.000	0.000	0.000	0.000	0.000
TRINITY_DN807837_c0_g1	0.000	7.886	0.000	0.000	0.000	2.664	0.000	0.000	0.000	0.000
TRINITY_DN807839_c0_g1	0.000	0.000	0.000	0.491	0.000	0.000	0.000	0.000	0.000	0.000
TRINITY_DN80783_c1_g1	0.000	0.000	0.000	0.433	0.000	0.000	0.000	0.000	0.000	0.000
TRINITY_DN807845_c0_g1	0.000	0.000	0.000	0.000	0.000	0.000	0.000	0.000	0.000	0.000
TRINITY_DN807846_c0_g1	0.000	0.000	0.000	0.000	0.000	0.000	1.127	0.000	0.824	0.000
TRINITY_DN807847_c0_g1	0.000	0.000	0.000	0.000	0.000	0.000	0.000	0.000	0.000	0.000
TRINITY_DN807848_c0_g1	0.000	0.000	0.000	0.000	0.000	0.000	0.000	0.000	0.000	0.000
TRINITY_DN80784_c0_g1	0.000	0.000	0.000	0.000	0.000	0.000	0.000	0.000	0.000	0.000
TRINITY_DN807850_c0_g1	0.000	0.000	0.000	0.000	0.000	0.000	0.000	0.000	0.000	0.000
TRINITY_DN807851_c0_g1	0.000	0.000	0.000	0.000	0.000	0.000	0.000	0.000	0.000	0.000
TRINITY_DN807852_c0_g1	0.000	0.000	0.000	0.000	0.000	0.000	0.000	0.000	0.000	0.000
TRINITY_DN807853_c0_g1	0.000	0.000	0.000	0.371	0.000	0.000	0.000	0.000	0.000	0.000
TRINITY_DN807854_c0_g1	0.000	1.111	0.000	0.590	0.000	0.000	0.000	0.000	0.000	0.000
TRINITY_DN807858_c0_g1	0.000	0.000	0.000	0.857	0.000	2.473	2.121	0.000	0.510	0.000
TRINITY_DN807859_c0_g1	0.000	1.299	0.000	0.000	0.000	1.953	0.000	0.000	0.000	0.000
TRINITY_DN80785_c1_g1	0.000	0.000	0.000	0.262	0.000	0.000	0.000	0.000	0.000	0.000
TRINITY_DN80785_c2_g1	0.000	0.000	0.000	0.000	0.943	0.000	0.000	0.000	0.416	0.000
TRINITY_DN807861_c0_g1	0.000	0.000	0.000	0.438	0.000	1.262	0.000	0.000	0.000	0.000
TRINITY_DN807862_c0_g1	0.000	0.000	0.000	0.000	0.000	0.000	0.000	0.000	0.511	0.000
TRINITY_DN807863_c0_g1	0.000	0.000	0.000	0.000	0.000	0.000	0.000	0.000	0.000	0.000
TRINITY_DN807866_c0_g1	0.000	0.000	0.272	0.000	0.000	0.000	0.000	0.000	0.268	0.000
TRINITY_DN807867_c0_g1	0.000	0.000	0.000	0.000	0.000	0.000	0.000	0.000	0.000	0.000
TRINITY_DN807868_c0_g1	0.000	0.000	0.000	0.000	0.000	0.000	0.000	0.000	0.000	0.000
TRINITY_DN807869_c0_g1	0.000	0.000	0.000	0.000	0.000	0.000	0.000	0.000	0.792	0.000
TRINITY_DN80786_c0_g1	0.000	0.000	0.000	0.586	0.613	0.000	0.000	0.000	0.358	0.000
TRINITY_DN80786_c0_g2	0.000	0.000	0.000	0.000	0.000	1.223	0.000	0.000	0.000	0.000
TRINITY_DN80786_c0_g3	0.000	0.000	0.000	0.000	0.000	0.000	0.000	0.000	0.000	0.000
TRINITY_DN80786_c0_g4	0.000	0.000	0.000	0.000	0.189	0.000	0.000	0.696	0.445	0.000
TRINITY_DN80786_c1_g1	0.000	0.000	0.000	0.000	0.000	0.000	0.000	0.000	0.000	0.000
TRINITY_DN80786_c2_g1	0.000	0.000	0.000	0.000	0.105	0.000	0.000	0.000	0.000	0.000
TRINITY_DN80786_c3_g1	0.000	0.000	0.000	0.000	0.314	0.000	0.000	0.000	0.000	0.000
TRINITY_DN807871_c0_g1	0.000	0.000	0.840	0.417	0.160	0.291	0.254	0.000	0.137	0.000
TRINITY_DN807872_c0_g1	0.000	0.000	0.000	0.156	0.476	0.000	0.000	0.000	0.188	0.000
TRINITY_DN807873_c0_g1	0.000	0.000	0.000	0.000	0.000	0.000	0.000	0.000	0.210	0.000
TRINITY_DN807874_c0_g1	0.000	0.000	0.000	0.497	0.520	0.000	0.000	0.000	0.000	0.000
TRINITY_DN807875_c0_g1	0.000	0.000	0.000	0.725	0.375	0.000	0.000	0.000	0.000	0.000
TRINITY_DN807876_c0_g1	0.000	0.000	0.000	0.186	0.380	0.523	0.000	0.000	0.000	0.000
TRINITY_DN807879_c0_g1	0.000	0.000	0.000	0.000	0.000	0.000	0.000	0.000	0.000	0.000
TRINITY_DN80787_c0_g1	0.000	0.000	0.000	0.000	0.000	0.000	0.000	0.000	0.000	0.000
TRINITY_DN807880_c0_g1	0.000	0.000	0.000	0.000	0.369	0.000	0.000	0.000	0.000	0.000
TRINITY_DN807881_c0_g1	0.000	0.000	0.000	0.160	0.000	0.000	0.792	0.000	0.194	0.000
TRINITY_DN807884_c0_g1	0.000	0.000	0.000	0.000	1.541	0.000	0.000	0.000	0.000	0.000
TRINITY_DN807885_c0_g1	0.000	0.000	0.000	0.000	0.177	0.000	0.000	0.000	0.000	0.000
TRINITY_DN807887_c0_g1	0.000	0.000	0.586	0.160	0.163	0.000	0.000	0.000	0.289	0.000
TRINITY_DN807888_c0_g1	0.000	0.000	0.000	0.292	0.000	0.000	0.000	0.552	0.088	0.000
TRINITY_DN80788_c0_g1	0.000	1.626	0.000	4.085	1.617	1.743	5.541	1.558	1.115	0.000
TRINITY_DN80788_c10_g1	0.000	19.183	12.430	11.863	19.468	25.613	10.929	25.809	13.627	22.724
TRINITY_DN80788_c1_g1	0.000	0.000	0.000	1.416	2.224	0.000	0.000	5.466	0.000	0.000
TRINITY_DN80788_c1_g2	0.000	0.000	0.000	0.578	2.804	1.661	0.000	0.000	0.467	0.000
TRINITY_DN80788_c2_g1	0.000	0.000	0.000	0.000	0.000	0.000	0.000	0.000	0.000	0.000
TRINITY_DN80788_c5_g1	0.000	0.000	1.733	0.000	2.546	0.000	0.000	0.000	0.000	0.000
TRINITY_DN80788_c8_g1	0.000	0.000	0.000	0.000	0.000	0.000	0.000	0.000	0.000	0.000
TRINITY_DN807890_c0_g1	0.000	0.000	1.325	0.000	0.000	0.000	0.000	0.000	0.437	0.000
TRINITY_DN807891_c0_g1	0.000	0.000	0.000	0.000	0.575	0.000	0.000	0.000	0.339	0.000
TRINITY_DN807892_c0_g1	0.000	0.000	0.000	0.000	0.000	0.000	0.000	0.000	0.000	0.000
TRINITY_DN807899_c0_g1	0.000	0.000	0.000	0.774	0.815	0.000	0.000	0.000	0.473	0.000
TRINITY_DN80789_c0_g1	0.000	0.000	0.340	0.093	0.857	0.000	0.000	0.000	1.017	0.000
TRINITY_DN80789_c1_g2	0.000	0.000	1.043	0.000	0.000	0.000	0.000	0.000	0.343	0.000
TRINITY_DN80789_c1_g3	0.000	0.000	0.000	0.207	0.212	0.000	0.512	0.397	0.503	0.000
TRINITY_DN80789_c1_g4	0.000	0.293	0.000	0.313	0.000	0.580	0.000	0.400	0.127	0.000
TRINITY_DN80789_c2_g1	0.000	0.000	0.000	0.000	0.318	0.000	0.000	0.000	0.000	0.000
TRINITY_DN80789_c3_g1	0.000	0.000	0.000	0.319	0.218	0.000	0.000	0.000	0.000	0.000
TRINITY_DN8078_c0_g1	1.038	1.402	2.413	0.170	3.266	2.642	0.461	1.479	1.345	2.306
TRINITY_DN8078_c0_g3	4.222	2.926	1.976	2.638	4.256	0.452	3.788	6.404	5.059	4.485
TRINITY_DN8078_c0_g4	2.177	1.384	2.896	1.183	1.911	3.242	1.235	2.824	2.658	1.724
TRINITY_DN8078_c0_g5	0.654	0.339	0.891	0.203	0.199	0.000	0.000	0.544	0.194	0.000
TRINITY_DN8078_c0_g6	0.000	0.000	0.000	0.000	0.000	0.000	0.000	0.000	0.000	0.000
TRINITY_DN8078_c10_g1	0.000	0.688	0.451	1.460	1.740	1.379	0.000	4.559	0.732	2.474
TRINITY_DN8078_c11_g1	0.000	0.000	0.000	0.000	0.000	2.543	0.000	0.000	0.000	0.000
TRINITY_DN8078_c12_g1	0.000	0.000	0.000	0.000	0.000	2.564	4.336	0.000	0.000	0.000
TRINITY_DN8078_c16_g1	0.000	0.000	0.000	0.000	0.000	0.000	0.003	0.000	0.000	0.000
TRINITY_DN8078_c1_g2	14.659	26.650	35.271	21.001	24.684	36.443	34.962	22.845	38.086	23.340
TRINITY_DN8078_c1_g3	1.836	1.403	1.963	1.341	1.935	1.565	1.408	1.408	0.960	0.400
TRINITY_DN8078_c2_g1	4.942	7.489	9.288	5.298	9.780	8.493	6.436	6.866	4.951	1.845
TRINITY_DN8078_c2_g3	0.000	1.490	2.161	0.812	1.373	2.245	0.000	1.213	1.488	0.000
TRINITY_DN8078_c3_g1	4.835	13.258	17.293	12.511	14.418	12.933	20.982	6.912	8.567	15.865
TRINITY_DN8078_c4_g1	0.000	0.000	0.000	0.000	0.278	0.601	0.000	3.447	0.369	0.000
TRINITY_DN8078_c4_g2	0.000	0.793	2.855	1.589	2.803	0.000	0.000	0.000	2.355	4.785
TRINITY_DN8078_c4_g3	0.000	0.385	0.000	0.270	0.000	0.746	0.000	0.000	0.000	0.000
TRINITY_DN8078_c4_g4	10.985	5.675	3.806	2.880	3.003	7.330	6.412	3.750	2.757	8.647
TRINITY_DN8078_c5_g1	0.000	0.000	0.000	0.000	0.000	0.418	0.000	0.000	0.000	1.979
TRINITY_DN8078_c7_g1	0.000	0.573	0.000	0.000	0.000	0.000	0.000	0.000	0.000	0.000
TRINITY_DN8078_c8_g1	0.000	0.000	0.476	0.000	0.000	0.000	0.000	0.000	0.198	0.893
TRINITY_DN807901_c0_g1	0.000	0.000	0.000	0.000	0.211	0.000	0.000	0.000	0.192	0.000
TRINITY_DN807903_c0_g1	0.000	0.000	0.000	0.000	0.000	0.000	0.000	0.000	0.000	0.000
TRINITY_DN807904_c0_g1	0.000	0.000	0.000	0.000	0.000	0.000	0.000	0.000	0.000	0.000
TRINITY_DN807905_c0_g1	0.000	0.000	3.767	0.675	0.000	0.000	0.000	0.000	0.000	0.000
TRINITY_DN807906_c0_g1	0.000	0.000	0.354	0.192	0.000	1.082	0.000	0.000	0.436	0.000
TRINITY_DN807907_c0_g1	2.786	0.000	0.000	0.377	0.000	0.174	0.311	0.000	0.038	0.000
TRINITY_DN807909_c0_g1	0.000	0.000	0.000	0.000	0.000	0.000	0.000	0.000	0.000	0.000
TRINITY_DN80790_c0_g1	0.000	5.428	1.770	0.000	0.000	0.000	2.332	0.000	0.288	0.000
TRINITY_DN80790_c0_g2	0.000	0.000	0.000	0.000	0.000	0.000	0.000	0.000	0.000	0.000
TRINITY_DN80790_c0_g3	0.000	0.000	0.000	0.000	0.000	0.000	0.000	0.000	0.000	0.000
TRINITY_DN80790_c1_g1	0.000	0.000	0.000	0.000	0.000	0.000	0.000	0.000	0.000	0.000
TRINITY_DN80790_c4_g1	0.000	0.418	0.000	0.148	0.303	0.415	0.000	0.000	0.000	0.000
TRINITY_DN807912_c0_g1	0.000	0.000	0.395	0.251	1.962	0.000	0.000	0.000	0.000	0.000
TRINITY_DN807913_c0_g1	0.000	0.000	0.000	0.675	0.000	0.000	0.000	0.000	0.000	0.000
TRINITY_DN807914_c0_g1	0.000	0.000	0.571	0.000	0.000	1.748	1.509	0.000	0.185	0.000
TRINITY_DN807919_c0_g1	0.000	0.000	0.000	0.000	0.000	0.000	0.000	0.000	0.180	0.000
TRINITY_DN80791_c0_g1	0.000	0.000	0.000	0.000	0.000	0.000	0.000	0.000	0.000	0.000
TRINITY_DN80791_c1_g1	0.000	0.000	0.000	0.914	0.000	0.000	0.000	0.000	0.562	0.000
TRINITY_DN80791_c2_g1	0.000	0.000	0.000	0.000	0.000	0.000	0.000	0.000	0.000	0.000
TRINITY_DN80791_c3_g1	0.000	0.000	2.023	0.000	0.000	0.000	0.000	0.000	0.000	0.000
TRINITY_DN807921_c0_g1	0.000	0.000	0.000	0.000	0.000	1.626	0.000	0.000	0.000	0.000
TRINITY_DN807924_c0_g1	0.000	0.000	0.000	0.000	0.000	0.000	0.000	0.000	0.000	0.000
TRINITY_DN807926_c0_g1	0.000	2.433	0.000	0.000	2.205	0.000	0.000	0.000	0.000	0.000
TRINITY_DN807927_c0_g1	0.000	0.000	0.000	0.324	0.333	0.000	0.000	0.000	0.196	0.000
TRINITY_DN807928_c0_g1	0.000	0.000	0.000	0.000	0.000	0.000	0.000	0.000	0.508	0.000
TRINITY_DN807929_c0_g1	0.000	0.000	0.000	0.494	0.000	0.000	0.000	0.000	0.000	0.000
TRINITY_DN80792_c0_g1	0.000	1.381	0.774	0.480	0.501	0.000	0.000	0.000	0.000	0.000
TRINITY_DN80792_c0_g2	0.000	0.000	0.000	0.989	0.517	0.000	0.000	0.000	0.000	0.000
TRINITY_DN80792_c0_g4	0.000	0.000	0.000	0.000	0.000	0.000	0.000	0.000	0.000	0.000
TRINITY_DN80792_c0_g5	0.000	0.000	0.000	0.000	0.000	0.000	0.000	0.000	0.000	0.000
TRINITY_DN807930_c0_g1	0.000	0.000	0.000	0.000	0.000	0.000	0.000	0.000	0.000	0.000
TRINITY_DN807933_c0_g1	0.000	0.000	0.000	0.000	0.000	0.000	0.000	0.000	0.000	0.000
TRINITY_DN807934_c0_g1	0.000	0.000	0.000	0.000	0.000	0.000	0.000	0.000	0.353	0.000
TRINITY_DN807935_c0_g1	0.000	0.000	0.000	0.000	0.000	0.000	0.000	0.000	0.000	0.000
TRINITY_DN807936_c0_g2	0.000	0.000	0.000	0.000	0.000	0.000	0.000	0.000	0.000	0.000
TRINITY_DN807937_c0_g1	0.000	0.000	0.000	0.000	0.000	0.000	0.000	2.111	0.000	0.000
TRINITY_DN807939_c0_g1	0.000	0.000	0.000	0.000	0.000	0.000	0.000	0.000	0.000	0.000
TRINITY_DN80793_c0_g1	0.000	0.000	0.000	0.000	0.000	0.000	0.000	0.000	0.000	0.000
TRINITY_DN80793_c1_g1	0.000	0.000	0.000	1.520	0.801	0.000	0.000	0.000	0.752	0.000
TRINITY_DN80793_c1_g2	0.000	0.000	1.246	0.000	0.000	0.634	0.000	0.000	0.540	0.000
TRINITY_DN80793_c1_g3	0.000	0.000	0.000	0.000	0.000	0.000	0.000	0.000	0.000	0.000
TRINITY_DN80793_c1_g4	0.000	0.000	0.000	0.000	0.000	0.000	0.000	0.000	0.000	0.000
TRINITY_DN80793_c1_g5	0.000	0.000	0.000	0.000	0.353	0.000	0.000	0.000	0.070	3.527
TRINITY_DN80793_c1_g6	0.000	0.000	0.000	0.000	0.000	0.000	0.000	0.000	0.098	0.000
TRINITY_DN80793_c2_g1	0.000	0.000	0.000	0.000	0.000	0.000	0.000	0.000	0.000	0.000
TRINITY_DN80793_c3_g1	0.000	0.000	0.000	0.000	0.000	0.000	0.000	0.842	0.270	0.000
TRINITY_DN80793_c5_g1	0.000	0.000	0.000	0.000	0.000	0.000	0.000	0.000	0.000	0.000
TRINITY_DN807940_c0_g1	0.000	0.000	0.000	0.000	0.000	0.000	0.000	0.000	0.821	0.000
TRINITY_DN807943_c0_g1	0.000	0.000	0.000	0.000	1.961	0.000	0.000	0.000	0.000	0.000
TRINITY_DN807945_c0_g1	0.000	0.000	0.000	0.000	0.000	0.000	0.000	0.000	0.000	0.000
TRINITY_DN807949_c0_g1	0.000	1.341	0.000	0.466	0.000	0.000	2.304	0.000	0.570	0.000
TRINITY_DN80794_c1_g1	0.000	0.000	2.853	0.000	0.000	0.000	0.000	0.000	0.000	0.000
TRINITY_DN807950_c0_g1	0.000	0.405	0.264	0.144	0.000	0.000	0.000	0.000	0.000	0.000
TRINITY_DN807951_c0_g1	0.000	0.000	1.439	0.000	0.815	0.000	0.000	0.000	0.000	0.000
TRINITY_DN807952_c0_g1	0.000	0.000	0.000	0.000	0.000	0.000	0.000	0.000	0.564	0.000
TRINITY_DN807953_c0_g1	0.000	0.000	0.000	0.000	0.000	0.000	0.000	0.000	0.000	0.000
TRINITY_DN807954_c0_g1	0.000	0.000	0.000	0.000	0.000	0.000	0.000	0.000	0.000	0.000
TRINITY_DN807956_c0_g1	0.000	0.000	0.000	0.489	0.000	0.000	0.000	0.000	0.000	0.000
TRINITY_DN807957_c0_g1	0.000	0.000	0.000	0.000	0.778	0.000	0.000	0.000	0.000	0.000
TRINITY_DN807958_c0_g1	0.000	0.000	0.000	0.000	0.000	0.000	0.000	0.000	0.526	0.000
TRINITY_DN80795_c0_g1	0.000	0.000	0.000	0.000	0.000	0.000	0.000	0.000	0.000	0.000
TRINITY_DN80795_c0_g2	0.000	0.000	0.000	0.000	0.000	0.000	0.000	0.000	0.171	0.000
TRINITY_DN80795_c0_g3	0.000	0.000	0.000	0.000	0.000	0.000	0.000	0.000	0.000	0.000
TRINITY_DN80795_c0_g4	0.000	1.146	0.000	0.400	0.490	0.000	0.000	0.000	0.731	0.000
TRINITY_DN80795_c0_g5	0.000	0.000	0.932	0.497	0.000	0.000	0.000	0.000	0.000	0.000
TRINITY_DN80795_c3_g1	0.000	0.000	0.000	1.757	0.963	0.000	0.000	0.000	0.000	0.000
TRINITY_DN807960_c0_g1	0.000	0.000	1.371	0.000	1.544	0.000	0.000	0.000	0.000	0.000
TRINITY_DN807961_c0_g1	0.000	0.000	0.000	0.888	0.000	0.000	4.336	0.000	0.546	0.000
TRINITY_DN807962_c0_g1	0.000	0.000	0.000	0.000	0.000	0.000	0.000	0.000	0.476	0.000
TRINITY_DN807967_c0_g1	0.000	2.065	0.000	0.719	0.000	0.000	0.000	2.777	0.881	0.000
TRINITY_DN80796_c0_g1	0.000	0.000	1.330	0.000	1.674	0.000	1.711	0.000	0.000	6.383
TRINITY_DN80796_c0_g3	0.000	0.000	0.000	0.000	0.000	0.000	0.000	0.295	0.000	0.000
TRINITY_DN807970_c0_g1	0.000	0.000	0.000	0.000	0.000	0.000	0.000	0.000	0.000	0.000
TRINITY_DN807971_c0_g1	0.000	0.000	0.000	0.000	0.000	0.000	0.000	0.000	1.280	0.000
TRINITY_DN807972_c0_g1	0.000	0.000	0.000	0.000	0.000	0.000	0.000	0.000	0.000	0.000
TRINITY_DN807973_c0_g1	0.000	0.000	0.000	0.000	0.000	0.000	0.000	0.000	0.000	0.000
TRINITY_DN807974_c0_g1	0.000	0.000	0.000	0.380	0.000	0.000	0.000	0.000	0.462	0.000
TRINITY_DN807975_c0_g1	0.000	0.000	0.000	3.401	0.000	0.000	0.000	0.000	0.000	0.000
TRINITY_DN807976_c0_g1	0.000	0.000	0.660	0.353	0.000	0.000	0.000	0.000	0.855	0.000
TRINITY_DN807977_c0_g1	0.000	0.000	0.000	0.499	0.000	0.000	0.000	0.000	0.000	0.000
TRINITY_DN807978_c0_g1	0.000	0.000	0.000	0.000	0.000	0.000	0.000	0.000	0.000	0.000
TRINITY_DN807979_c0_g1	0.000	0.000	0.000	0.000	0.000	0.000	0.000	0.000	0.000	0.000
TRINITY_DN80797_c0_g1	0.000	0.000	0.000	0.000	0.000	0.000	0.000	0.000	0.000	0.000
TRINITY_DN80797_c0_g2	0.000	0.000	0.000	0.000	0.000	0.000	0.000	0.000	0.000	0.000
TRINITY_DN80797_c0_g3	0.000	0.000	0.000	0.534	0.000	0.000	0.000	1.337	0.107	1.802
TRINITY_DN80797_c1_g1	0.000	0.000	0.000	0.000	0.000	1.483	0.000	0.000	0.314	0.000
TRINITY_DN80797_c1_g2	0.000	0.000	1.135	1.224	0.000	0.000	0.000	2.341	0.373	0.000
TRINITY_DN80797_c1_g4	0.000	0.192	0.000	0.137	0.702	0.000	0.000	0.000	0.102	0.716
TRINITY_DN80797_c2_g1	0.000	0.000	1.628	0.464	3.758	0.927	0.000	0.000	0.391	0.000
TRINITY_DN80797_c4_g1	0.000	0.000	3.941	0.000	0.000	0.000	0.000	0.000	0.182	0.000
TRINITY_DN80797_c7_g1	0.000	0.000	0.000	4.603	0.000	2.205	0.000	0.000	0.937	0.000
TRINITY_DN80797_c8_g1	0.000	0.000	0.433	0.000	0.000	0.000	0.000	0.000	0.000	0.000
TRINITY_DN80797_c9_g1	0.000	0.000	0.000	0.433	0.000	0.000	0.000	0.000	0.000	0.000
TRINITY_DN807980_c0_g1	0.000	0.000	0.000	0.000	0.000	0.000	0.000	0.000	0.128	0.000
TRINITY_DN807982_c0_g1	0.000	0.000	0.000	0.000	0.000	0.000	0.000	0.000	0.000	0.000
TRINITY_DN807984_c0_g1	0.000	2.334	0.000	0.000	0.000	0.000	0.000	0.000	0.000	0.000
TRINITY_DN807985_c0_g1	0.000	0.000	0.000	0.000	0.000	0.000	0.000	0.000	0.089	0.000
TRINITY_DN807987_c0_g1	0.000	0.000	0.000	0.000	0.520	0.000	0.000	0.000	0.153	0.000
TRINITY_DN807988_c0_g1	0.000	0.000	0.000	0.000	0.000	0.000	0.000	0.000	0.000	0.000
TRINITY_DN807989_c0_g1	0.000	0.000	0.000	0.000	0.000	0.000	0.000	0.000	0.000	0.000
TRINITY_DN807990_c0_g1	0.000	0.000	0.000	0.000	0.476	0.000	0.000	0.874	0.281	0.000
TRINITY_DN807991_c0_g1	0.000	0.000	0.000	0.218	0.337	0.606	0.000	0.416	0.330	0.000
TRINITY_DN807993_c0_g1	0.000	0.000	0.000	0.000	0.000	0.000	0.000	0.000	0.222	0.000
TRINITY_DN807994_c0_g1	11.600	0.000	0.000	0.000	1.609	0.000	0.000	0.000	0.000	0.000
TRINITY_DN807995_c0_g1	0.000	0.000	1.277	0.000	0.000	0.000	0.000	0.000	0.000	0.000
TRINITY_DN807998_c0_g1	0.000	0.000	0.000	0.000	0.866	7.068	0.000	0.000	0.503	0.000
TRINITY_DN807999_c0_g1	0.000	2.434	0.000	0.000	0.000	0.000	0.000	0.000	0.000	0.000
TRINITY_DN80799_c0_g1	0.000	0.000	2.041	0.221	0.451	0.000	0.000	0.000	0.398	0.000
TRINITY_DN80799_c0_g3	0.000	0.000	0.000	0.000	0.000	0.000	0.000	0.621	0.000	0.000
TRINITY_DN80799_c1_g1	0.000	0.000	0.000	0.000	0.707	0.000	0.000	0.000	0.000	0.000
TRINITY_DN80799_c1_g2	0.000	0.000	0.000	0.000	0.000	0.000	0.000	0.000	0.000	0.000
TRINITY_DN80799_c1_g3	0.000	0.000	0.000	0.000	0.333	0.000	0.000	0.000	0.000	0.000
TRINITY_DN80799_c1_g4	0.000	0.000	2.215	0.840	0.764	2.590	2.302	0.359	0.737	0.957
TRINITY_DN8079_c0_g1	4.937	5.451	1.469	2.197	3.434	7.507	2.329	0.460	3.433	0.000
TRINITY_DN8079_c0_g2	27.125	21.099	26.576	23.037	25.151	20.265	19.683	27.363	27.588	13.372
TRINITY_DN8079_c1_g1	0.000	0.000	0.000	0.000	0.000	0.000	0.000	0.000	0.706	0.000
TRINITY_DN8079_c3_g1	0.000	0.000	0.000	0.000	0.000	0.000	0.000	2.124	0.000	0.000
TRINITY_DN807_c0_g1	7.387	8.469	8.586	10.936	8.437	7.959	6.585	4.855	8.085	2.807
TRINITY_DN807_c24_g1	0.000	0.000	0.000	0.000	0.000	0.000	0.000	0.000	0.000	0.000
TRINITY_DN807_c24_g2	0.000	0.000	0.000	0.000	0.000	0.000	0.000	0.000	0.000	0.000
TRINITY_DN807_c2_g1	29.148	33.642	36.158	22.055	53.863	42.442	16.493	40.913	19.567	35.451
TRINITY_DN807_c44_g1	0.000	0.000	0.000	0.000	0.000	0.000	0.000	0.000	0.512	0.000
TRINITY_DN808000_c0_g1	0.000	0.000	0.000	0.000	1.304	0.000	0.000	0.000	0.000	0.000
TRINITY_DN808001_c0_g1	0.000	0.000	0.000	0.000	0.000	0.000	0.000	0.000	0.000	0.000
TRINITY_DN808003_c0_g1	0.000	0.000	0.000	0.000	1.270	0.000	0.000	0.000	0.000	0.000
TRINITY_DN808006_c0_g1	0.000	0.000	0.000	0.334	0.000	0.000	0.000	0.000	0.000	0.000
TRINITY_DN808009_c0_g1	0.000	0.000	0.000	0.000	0.000	0.000	0.000	0.000	0.000	8.032
TRINITY_DN80800_c0_g1	0.000	0.000	0.000	0.000	0.000	0.000	0.000	0.000	0.116	0.000
TRINITY_DN80800_c1_g1	0.000	0.000	0.000	0.000	0.270	0.000	0.000	0.000	0.000	0.000
TRINITY_DN80800_c2_g1	0.000	0.000	0.000	0.000	1.499	0.000	0.000	0.000	0.220	0.000
TRINITY_DN80800_c3_g1	0.000	0.000	0.000	0.000	0.000	0.000	0.000	0.000	0.000	0.000
TRINITY_DN80800_c4_g1	0.000	0.000	0.000	0.000	0.000	0.000	0.000	0.000	0.000	0.000
TRINITY_DN808010_c0_g1	0.000	0.000	0.000	0.000	0.000	0.000	0.000	0.000	0.000	0.000
TRINITY_DN808012_c0_g1	0.000	0.000	0.000	0.000	0.000	0.000	0.000	0.000	0.000	0.000
TRINITY_DN808014_c0_g1	0.000	0.000	0.000	0.000	0.000	0.000	0.000	0.000	0.000	0.000
TRINITY_DN808015_c0_g1	0.000	0.000	0.566	0.000	0.000	0.000	0.000	0.000	0.186	0.000
TRINITY_DN808016_c0_g1	0.000	0.000	0.000	0.000	0.600	0.000	0.000	0.000	0.000	0.000
TRINITY_DN808017_c0_g1	0.000	0.000	0.000	0.000	0.000	0.000	0.000	0.000	0.000	0.000
TRINITY_DN808018_c0_g1	0.000	0.000	0.000	0.197	0.000	0.557	0.000	0.000	0.000	0.000
TRINITY_DN80801_c0_g1	0.000	0.000	2.319	0.000	0.000	0.000	0.000	0.000	0.000	0.000
TRINITY_DN80801_c0_g2	0.000	0.000	0.000	0.000	0.000	0.000	0.000	0.000	0.000	0.000
TRINITY_DN808020_c0_g1	0.000	0.000	0.000	0.000	0.000	0.000	0.000	0.000	0.000	0.000
TRINITY_DN808022_c0_g1	0.000	0.000	0.000	0.000	0.335	0.000	0.000	0.000	0.099	0.000
TRINITY_DN808023_c0_g1	0.000	0.000	0.000	0.000	0.000	0.000	0.000	0.000	1.073	0.000
TRINITY_DN808025_c0_g1	0.000	0.000	0.000	0.000	0.000	0.000	0.000	0.000	0.000	0.000
TRINITY_DN808027_c0_g1	0.000	0.000	0.000	1.979	0.000	0.000	0.000	0.000	0.405	0.000
TRINITY_DN808028_c0_g1	0.000	0.000	0.000	0.000	0.000	0.000	0.000	0.000	0.131	0.000
TRINITY_DN80802_c0_g1	0.000	1.119	1.093	0.270	1.122	0.000	0.000	0.382	0.121	0.000
TRINITY_DN80802_c10_g1	0.000	0.000	0.000	0.000	0.000	0.000	0.000	0.000	0.000	0.000
TRINITY_DN80802_c1_g1	0.000	0.430	0.561	0.000	0.156	0.000	0.000	0.000	0.000	0.000
TRINITY_DN80802_c1_g2	0.000	0.187	0.243	0.133	0.753	0.000	0.000	0.000	0.325	0.000
TRINITY_DN80802_c1_g3	0.000	0.000	0.000	0.269	0.000	0.764	0.000	0.000	0.000	2.746
TRINITY_DN80802_c5_g1	0.000	0.000	0.339	0.184	0.000	0.000	0.000	0.000	0.332	0.000
TRINITY_DN80802_c7_g1	0.000	0.000	1.228	1.149	0.000	0.000	0.000	0.000	0.405	0.000
TRINITY_DN80802_c8_g1	0.000	0.000	0.000	0.000	0.000	0.000	0.000	0.000	0.000	0.000
TRINITY_DN808031_c0_g1	0.000	0.000	0.000	0.000	0.000	0.000	0.000	0.000	0.000	0.000
TRINITY_DN808032_c0_g1	0.000	0.000	0.000	0.000	0.000	0.000	0.000	0.000	0.000	0.000
TRINITY_DN808034_c0_g1	0.000	0.000	0.000	0.000	0.000	0.000	0.000	0.000	0.000	0.000
TRINITY_DN808036_c0_g1	0.000	0.000	0.803	0.146	0.000	0.817	0.000	0.000	0.000	0.000
TRINITY_DN808039_c0_g1	0.000	0.000	0.000	0.000	0.000	0.000	0.000	0.000	0.000	0.000
TRINITY_DN808040_c0_g1	0.000	3.688	0.000	0.000	0.000	0.000	0.000	0.000	0.000	0.000
TRINITY_DN808043_c0_g1	0.000	0.000	0.000	0.000	0.645	0.000	0.000	0.000	0.000	0.000
TRINITY_DN808044_c0_g1	0.000	0.000	0.000	0.373	0.000	0.000	0.000	0.000	0.000	0.000
TRINITY_DN808046_c0_g1	0.000	3.030	0.000	0.000	0.000	0.000	0.000	0.000	0.000	0.000
TRINITY_DN808049_c0_g1	0.000	0.000	0.000	0.000	0.000	0.000	0.000	0.000	1.051	0.000
TRINITY_DN80804_c0_g1	0.000	0.000	0.000	0.000	0.000	0.000	0.000	0.000	0.000	0.000
TRINITY_DN80804_c0_g2	0.000	0.000	0.000	0.000	1.060	0.000	5.026	0.000	0.000	0.000
TRINITY_DN80804_c2_g1	0.000	0.446	0.873	1.430	0.646	3.900	0.990	0.000	0.287	1.608
TRINITY_DN80804_c4_g1	0.000	0.000	0.000	0.000	0.000	0.000	0.000	0.000	0.000	0.000
TRINITY_DN80804_c6_g1	0.000	0.269	0.000	0.385	0.294	0.532	0.946	0.368	0.349	0.000
TRINITY_DN808050_c0_g1	0.000	0.000	0.000	0.000	0.000	0.000	0.000	0.000	1.038	0.000
TRINITY_DN808051_c0_g1	0.000	0.000	0.000	0.000	0.000	0.000	0.000	0.000	0.000	0.000
TRINITY_DN808052_c0_g1	0.000	0.000	0.000	0.000	0.000	0.000	0.000	0.000	0.000	0.000
TRINITY_DN808053_c0_g1	0.000	0.000	0.000	0.251	0.000	0.000	0.000	0.000	0.193	0.000
TRINITY_DN808054_c0_g1	0.000	0.000	0.000	0.703	0.000	0.000	0.000	0.000	0.000	0.000
TRINITY_DN808055_c0_g1	0.000	0.000	1.068	0.000	0.000	0.000	0.000	0.000	0.350	0.000
TRINITY_DN808058_c0_g1	0.000	0.000	0.000	0.523	1.094	0.000	0.000	0.000	0.960	0.000
TRINITY_DN80805_c0_g1	0.000	0.000	0.000	0.000	0.000	0.000	0.000	0.000	0.000	0.000
TRINITY_DN80805_c0_g2	0.000	0.000	0.000	0.000	0.000	0.000	0.000	0.000	0.000	0.000
TRINITY_DN80805_c1_g1	0.000	0.000	0.000	0.000	0.000	0.000	0.000	0.000	0.266	0.000
TRINITY_DN80805_c3_g1	0.000	0.000	0.000	0.000	0.000	0.000	0.000	0.000	0.261	0.000
TRINITY_DN808060_c0_g1	0.000	0.000	0.000	0.000	0.000	0.000	0.000	0.000	0.000	0.000
TRINITY_DN808064_c0_g1	0.000	2.629	0.000	0.000	0.000	0.000	0.000	0.000	0.000	9.422
TRINITY_DN808065_c0_g1	0.000	0.000	0.000	0.000	0.000	0.000	1.131	0.000	0.000	0.000
TRINITY_DN808066_c0_g1	0.000	0.000	0.000	0.000	0.000	0.000	0.000	0.000	0.000	2.916
TRINITY_DN808069_c0_g1	0.000	0.601	1.063	0.179	0.000	0.000	0.000	0.000	0.030	1.094
TRINITY_DN80806_c0_g1	0.000	0.000	1.210	0.000	0.000	0.000	0.000	0.000	0.000	0.000
TRINITY_DN808070_c0_g1	0.000	0.000	0.000	0.000	0.000	0.000	0.000	0.000	0.406	0.000
TRINITY_DN808072_c0_g1	0.000	0.000	0.000	0.427	0.000	0.000	0.000	0.000	0.172	0.000
TRINITY_DN808074_c0_g1	0.000	0.000	1.470	0.000	1.621	0.000	0.000	0.000	0.000	0.000
TRINITY_DN808076_c0_g1	0.000	0.000	0.000	0.000	0.000	0.000	0.000	0.000	0.073	0.000
TRINITY_DN808077_c0_g1	0.000	0.521	0.000	0.000	0.377	1.040	0.000	0.000	0.000	0.000
TRINITY_DN808079_c0_g1	0.000	0.000	0.000	0.000	0.000	0.000	0.000	0.000	0.410	0.000
TRINITY_DN80807_c0_g1	0.000	0.000	0.000	0.441	0.446	0.000	0.000	0.000	0.384	0.000
TRINITY_DN80807_c1_g1	0.000	0.000	0.000	0.000	2.382	0.000	2.814	0.000	0.348	0.000
TRINITY_DN80807_c1_g2	0.000	0.000	0.000	0.000	0.000	0.000	0.000	0.000	0.320	0.000
TRINITY_DN80807_c2_g1	0.000	0.000	0.000	0.000	0.000	0.000	0.000	0.000	0.000	0.000
TRINITY_DN80807_c2_g2	0.000	0.000	0.000	0.000	0.000	0.000	0.000	0.000	0.000	0.000
TRINITY_DN80807_c2_g3	0.000	0.000	0.000	0.000	0.000	0.000	0.000	0.000	0.000	0.000
TRINITY_DN808080_c0_g1	3.211	0.000	0.271	0.148	0.000	0.000	0.000	0.000	0.089	0.000
TRINITY_DN808084_c0_g1	0.000	0.000	0.000	0.000	0.385	0.000	0.000	0.361	0.000	0.000
TRINITY_DN808085_c0_g1	0.000	0.000	0.000	0.000	0.000	1.298	0.000	0.000	0.000	0.000
TRINITY_DN808086_c0_g1	0.000	0.000	0.000	0.000	0.000	0.000	0.000	0.000	0.263	0.000
TRINITY_DN808087_c0_g1	0.000	0.000	0.000	0.000	0.000	0.000	0.000	0.000	0.000	0.000
TRINITY_DN808089_c0_g1	0.000	0.589	0.000	0.000	0.000	0.000	0.000	0.000	0.000	0.000
TRINITY_DN80808_c0_g1	0.000	2.224	2.877	0.774	3.529	4.448	0.000	2.988	3.311	15.804
TRINITY_DN80808_c1_g1	0.000	0.000	0.000	1.835	0.000	0.000	0.000	0.000	0.572	0.000
TRINITY_DN808090_c0_g1	0.000	0.000	0.000	0.000	0.000	0.000	0.000	0.000	0.000	0.000
TRINITY_DN808092_c0_g1	0.000	0.000	0.000	0.282	0.000	0.803	0.000	0.000	0.000	0.000
TRINITY_DN808093_c0_g1	0.000	0.000	0.000	0.801	0.000	0.000	0.000	0.000	0.000	0.000
TRINITY_DN808094_c0_g1	0.000	0.000	0.000	0.000	0.000	0.000	0.000	0.000	0.000	0.000
TRINITY_DN808096_c0_g1	0.000	0.000	3.524	0.000	0.000	0.000	0.000	0.000	0.000	0.000
TRINITY_DN808098_c0_g1	0.000	0.000	0.000	0.331	0.000	0.000	0.000	0.000	0.000	0.000
TRINITY_DN80809_c0_g1	0.000	0.725	2.096	0.257	0.865	0.560	0.290	0.228	0.358	2.015
TRINITY_DN80809_c0_g2	0.000	0.000	0.299	0.000	0.305	0.000	0.000	0.000	0.357	0.000
TRINITY_DN8080_c0_g1	7.001	12.410	9.100	6.295	10.936	12.158	9.592	13.092	14.128	12.728
TRINITY_DN8080_c0_g2	0.000	0.766	1.480	0.723	0.776	0.000	1.313	1.167	0.908	0.985
TRINITY_DN8080_c1_g1	2.906	0.709	4.065	0.941	2.453	2.434	0.000	2.805	1.594	0.000
TRINITY_DN8080_c1_g2	0.000	0.000	2.798	0.697	0.096	0.085	0.000	0.000	0.878	0.000
TRINITY_DN8080_c5_g1	0.000	0.000	0.000	0.000	0.000	0.000	0.000	0.000	0.543	0.000
TRINITY_DN808102_c0_g1	0.000	0.000	0.000	0.863	0.294	0.000	0.000	0.000	0.000	0.000
TRINITY_DN808104_c0_g1	0.000	0.000	6.227	1.673	0.000	0.000	0.000	0.000	0.000	0.000
TRINITY_DN808107_c0_g1	0.000	0.000	0.000	0.000	0.000	0.000	0.000	0.000	0.000	0.000
TRINITY_DN808111_c0_g1	0.000	0.000	0.000	0.000	0.000	0.000	0.000	0.000	0.000	0.000
TRINITY_DN808114_c0_g1	0.000	0.000	1.048	0.000	0.000	0.000	0.000	2.156	0.000	0.000
TRINITY_DN808115_c0_g1	0.000	0.000	0.000	0.000	0.753	0.000	0.000	0.000	0.000	0.000
TRINITY_DN808116_c0_g1	0.000	0.000	0.000	0.586	0.613	0.000	0.000	0.000	0.000	0.000
TRINITY_DN808119_c0_g1	0.000	0.000	0.000	0.000	0.000	0.000	0.000	0.000	0.000	0.000
TRINITY_DN80811_c0_g1	0.000	0.000	0.000	0.000	0.000	0.000	0.000	0.000	0.000	0.000
TRINITY_DN80811_c0_g2	0.000	0.124	0.804	0.221	0.091	0.000	0.437	0.000	0.352	0.000
TRINITY_DN80811_c2_g1	0.000	0.000	0.000	0.254	0.000	0.000	0.000	0.000	0.766	0.000
TRINITY_DN80811_c3_g1	3.345	0.000	1.697	0.154	2.199	0.863	0.761	1.164	0.279	0.000
TRINITY_DN80811_c5_g1	0.000	0.480	0.000	0.000	0.000	0.479	0.842	0.000	0.000	0.000
TRINITY_DN80811_c6_g1	0.000	0.000	0.844	0.000	0.000	0.000	0.000	0.000	0.000	0.000
TRINITY_DN80811_c7_g1	0.000	0.000	0.000	0.000	0.000	0.000	0.000	0.000	0.768	0.000
TRINITY_DN80811_c9_g1	0.000	4.449	0.000	0.000	0.000	0.000	0.000	0.000	0.473	0.000
TRINITY_DN808121_c0_g1	0.000	0.000	0.000	0.000	0.000	0.000	0.000	0.000	0.000	0.000
TRINITY_DN808122_c0_g1	0.000	0.000	0.000	0.000	0.000	0.000	0.000	0.000	0.000	0.000
TRINITY_DN808123_c0_g1	0.000	0.000	0.000	0.000	0.000	0.000	0.000	0.000	0.000	0.000
TRINITY_DN808124_c0_g1	0.000	0.000	0.000	0.000	0.000	0.000	0.000	0.000	0.000	0.000
TRINITY_DN808125_c0_g1	0.000	0.000	0.272	0.189	0.306	0.000	0.000	0.865	0.121	0.768
TRINITY_DN808128_c0_g1	0.000	0.000	0.000	0.000	0.000	0.000	0.000	0.000	0.000	0.000
TRINITY_DN808129_c0_g1	0.000	0.000	0.000	0.000	0.000	0.000	0.000	0.000	0.353	0.000
TRINITY_DN80812_c0_g1	0.000	0.000	0.000	0.000	0.000	0.000	0.000	0.000	0.000	0.000
TRINITY_DN80812_c0_g2	0.000	1.414	0.000	0.000	1.541	0.000	0.000	1.881	0.000	0.000
TRINITY_DN80812_c1_g1	0.000	0.000	0.000	2.073	0.000	1.238	0.000	0.000	1.046	0.000
TRINITY_DN80812_c2_g1	10.577	0.688	4.964	1.440	4.724	2.815	1.200	1.823	1.374	0.000
TRINITY_DN80812_c3_g1	0.000	0.000	0.000	0.000	0.000	0.000	0.000	0.000	0.000	0.000
TRINITY_DN80812_c3_g2	0.000	0.000	0.000	0.353	0.000	0.000	0.000	1.328	0.000	0.000
TRINITY_DN80812_c3_g3	0.000	0.000	0.000	0.000	0.928	0.000	0.000	0.000	0.000	0.000
TRINITY_DN80812_c4_g1	0.000	0.000	0.000	0.000	0.000	0.000	0.000	0.000	0.000	0.000
TRINITY_DN80812_c5_g1	0.000	0.000	1.001	0.273	0.418	0.000	0.000	0.000	0.165	0.000
TRINITY_DN80812_c7_g1	0.000	0.000	0.000	0.000	0.000	0.000	0.000	0.000	0.000	0.000
TRINITY_DN80812_c9_g1	0.000	1.592	0.000	0.000	0.579	0.000	0.000	0.000	0.000	0.000
TRINITY_DN808130_c0_g1	0.000	0.000	0.000	0.000	0.000	0.000	0.000	0.000	0.000	0.000
TRINITY_DN808132_c0_g1	0.000	0.000	0.000	0.000	0.000	0.000	0.000	0.000	0.000	0.000
TRINITY_DN808134_c0_g1	0.000	0.000	0.000	0.000	0.469	0.000	0.000	0.000	0.000	0.000
TRINITY_DN808135_c0_g1	0.000	0.000	1.780	0.000	0.000	0.000	0.000	0.000	0.000	0.000
TRINITY_DN808137_c0_g1	0.000	0.000	0.000	0.000	0.000	1.755	0.000	0.000	0.000	0.000
TRINITY_DN808138_c0_g1	0.000	0.000	0.000	0.000	0.000	0.000	0.000	0.000	0.000	0.000
TRINITY_DN80813_c1_g1	0.000	0.000	0.000	0.000	0.000	0.000	0.000	0.000	0.000	0.000
TRINITY_DN808142_c0_g1	0.000	0.903	0.392	0.107	0.000	0.000	0.529	0.000	0.065	1.096
TRINITY_DN808148_c0_g1	0.000	0.000	0.000	1.772	0.000	0.000	0.000	0.000	0.360	0.000
TRINITY_DN80814_c0_g1	0.000	1.146	1.502	0.400	0.416	6.914	0.000	0.000	0.731	0.000
TRINITY_DN80814_c0_g2	7.338	3.798	0.000	1.670	0.343	0.959	1.646	1.254	0.807	0.000
TRINITY_DN80814_c1_g1	0.000	0.000	0.000	0.000	0.000	0.000	0.000	0.000	0.000	0.000
TRINITY_DN808151_c0_g1	0.000	0.000	0.355	0.000	0.000	0.000	0.000	0.000	0.000	0.000
TRINITY_DN808153_c0_g1	0.000	0.000	0.000	0.000	0.000	0.000	0.000	0.000	0.000	0.000
TRINITY_DN808155_c0_g1	0.000	0.000	0.000	0.000	0.000	0.000	0.000	0.000	0.000	0.000
TRINITY_DN808156_c0_g1	0.000	0.000	0.000	0.000	0.807	0.000	0.000	0.000	0.000	0.000
TRINITY_DN808158_c0_g1	0.000	0.000	0.626	0.335	0.000	0.000	0.000	0.000	0.203	0.000
TRINITY_DN80815_c0_g1	0.000	1.487	0.000	0.000	0.000	0.000	0.000	0.000	0.000	0.000
TRINITY_DN808162_c0_g1	0.000	0.000	0.000	0.000	0.000	0.000	0.000	0.000	0.780	0.000
TRINITY_DN808166_c0_g1	0.000	0.000	0.000	0.000	0.000	0.000	0.000	0.000	0.000	0.000
TRINITY_DN80816_c0_g1	0.000	2.847	0.000	0.000	0.517	0.000	2.451	0.000	0.000	0.000
TRINITY_DN80816_c1_g1	0.000	0.000	0.000	0.000	0.194	0.000	0.000	0.000	0.000	0.000
TRINITY_DN80816_c2_g1	0.000	0.000	0.000	0.000	0.000	0.000	0.000	0.000	0.000	0.000
TRINITY_DN808171_c0_g1	0.000	0.000	0.239	0.261	0.133	0.729	0.645	0.000	0.000	0.000
TRINITY_DN808172_c0_g1	0.000	0.000	0.000	0.000	0.852	0.000	0.000	0.000	0.000	0.000
TRINITY_DN808175_c0_g1	0.000	0.000	0.000	0.000	0.000	0.000	0.000	0.000	0.000	0.000
TRINITY_DN808176_c0_g1	0.000	0.000	0.000	1.008	0.000	0.000	0.000	0.000	0.000	0.000
TRINITY_DN808178_c0_g1	0.000	0.000	0.000	0.000	0.000	0.000	0.000	0.000	0.000	0.000
TRINITY_DN80817_c0_g1	0.000	0.000	0.000	0.000	0.000	0.000	0.000	0.000	0.000	0.000
TRINITY_DN808180_c0_g1	0.000	0.000	0.000	0.000	0.174	0.000	0.000	0.000	0.000	0.000
TRINITY_DN808182_c0_g1	0.000	0.000	1.493	0.349	0.000	0.000	1.150	0.444	0.071	1.189
TRINITY_DN808184_c0_g1	0.000	0.000	0.770	0.000	0.854	4.560	0.000	0.000	0.250	0.000
TRINITY_DN808188_c0_g1	0.000	0.000	0.000	0.093	0.571	0.000	0.000	0.000	0.339	0.000
TRINITY_DN808189_c0_g1	0.000	0.000	0.000	0.000	0.000	0.000	0.000	0.000	0.000	0.000
TRINITY_DN80818_c0_g1	0.000	0.000	0.000	0.000	0.000	0.000	0.000	0.000	0.000	0.000
TRINITY_DN808190_c0_g1	0.000	2.079	0.000	0.000	0.000	0.000	0.000	0.000	0.888	0.000
TRINITY_DN808191_c0_g1	0.000	0.000	0.000	0.000	0.000	0.000	0.000	0.000	0.000	0.000
TRINITY_DN808193_c0_g1	0.000	0.000	0.000	0.000	0.000	0.000	0.000	0.000	0.000	0.000
TRINITY_DN808194_c0_g1	0.000	0.000	0.000	0.000	0.000	1.140	0.000	0.000	0.482	0.000
TRINITY_DN808196_c0_g1	0.000	0.000	1.598	0.000	0.000	0.000	0.000	0.000	0.526	0.000
TRINITY_DN808197_c0_g1	0.000	0.000	0.000	0.000	0.188	0.000	0.000	0.000	0.332	0.000
TRINITY_DN808199_c0_g1	0.000	0.000	0.000	0.258	0.000	0.000	0.000	0.000	0.155	0.000
TRINITY_DN80819_c0_g1	0.000	2.259	0.000	0.000	0.000	0.000	0.000	0.000	0.000	0.000
TRINITY_DN80819_c0_g2	0.000	0.000	0.787	0.000	0.000	0.000	0.000	0.000	0.000	0.000
TRINITY_DN80819_c0_g3	0.000	0.000	0.000	0.275	0.282	0.000	0.000	0.000	0.000	0.000
TRINITY_DN80819_c1_g1	0.000	0.000	0.000	0.000	0.108	0.000	0.000	0.000	0.000	0.000
TRINITY_DN80819_c2_g1	0.000	0.000	0.000	0.000	0.000	0.000	0.000	0.000	0.000	0.000
TRINITY_DN80819_c4_g2	0.000	0.000	0.000	0.000	0.000	0.000	0.000	0.000	0.294	0.000
TRINITY_DN80819_c5_g1	0.000	0.000	0.000	0.851	0.000	0.000	0.000	0.000	0.000	0.000
TRINITY_DN80819_c6_g1	0.000	0.000	0.000	0.000	0.000	0.000	0.000	0.000	0.000	0.000
TRINITY_DN80819_c7_g1	0.000	0.000	0.000	0.000	2.705	0.000	0.000	0.000	0.526	0.000
TRINITY_DN8081_c0_g1	0.000	0.000	0.000	0.469	0.000	0.000	0.000	0.000	0.000	0.000
TRINITY_DN8081_c0_g2	0.000	0.000	0.000	0.000	0.000	0.000	0.000	0.000	0.000	0.000
TRINITY_DN8081_c1_g1	0.000	0.000	0.000	0.000	1.744	0.000	0.000	0.000	0.000	0.000
TRINITY_DN8081_c2_g1	0.000	5.332	0.000	0.938	1.943	0.000	0.000	4.760	0.578	0.000
TRINITY_DN8081_c3_g1	0.000	0.000	0.950	0.000	0.000	0.000	0.000	0.000	0.463	2.611
TRINITY_DN8081_c3_g2	0.000	4.023	0.000	0.000	0.000	1.347	0.000	0.000	0.000	0.000
TRINITY_DN8081_c3_g3	0.000	0.000	1.833	1.173	0.000	2.705	2.418	3.740	1.796	0.000
TRINITY_DN8081_c4_g1	0.000	0.000	2.833	0.000	0.000	0.000	4.481	3.569	0.000	0.000
TRINITY_DN8081_c8_g1	0.000	0.000	0.000	0.551	0.000	0.000	0.000	0.000	0.337	0.000
TRINITY_DN808200_c1_g1	0.000	0.000	0.000	0.000	0.000	0.000	0.000	0.000	0.000	0.000
TRINITY_DN808201_c0_g1	0.000	0.000	0.000	0.000	0.000	0.000	0.000	0.000	0.000	0.000
TRINITY_DN808204_c0_g1	0.000	0.000	0.000	0.000	0.000	0.000	0.000	1.446	0.000	0.000
TRINITY_DN808205_c0_g1	0.000	0.000	0.000	0.326	0.333	0.000	0.000	0.000	0.000	0.000
TRINITY_DN808207_c0_g1	0.000	0.000	0.000	0.000	0.000	0.000	0.000	0.000	0.000	0.000
TRINITY_DN808208_c0_g1	0.000	0.000	0.000	0.000	1.294	0.000	0.000	0.949	0.458	0.000
TRINITY_DN808209_c0_g1	0.000	0.000	0.000	0.000	1.602	0.000	0.000	2.938	0.000	0.000
TRINITY_DN80820_c0_g1	0.000	2.259	0.000	0.000	0.000	0.000	0.000	3.041	0.000	0.000
TRINITY_DN80820_c0_g2	0.000	0.000	0.225	0.246	0.628	0.000	1.214	0.000	0.223	0.000
TRINITY_DN80820_c0_g3	0.000	0.000	0.000	0.767	0.000	0.000	0.000	0.000	0.000	0.000
TRINITY_DN80820_c0_g4	0.000	0.000	0.000	0.000	0.000	0.000	0.000	0.000	0.000	0.000
TRINITY_DN80820_c0_g5	0.000	0.000	0.000	0.000	0.000	0.000	0.000	0.000	0.000	0.000
TRINITY_DN80820_c1_g1	0.000	0.000	0.000	0.558	0.584	0.000	0.000	0.000	0.341	0.000
TRINITY_DN80820_c1_g2	0.000	0.000	0.000	0.279	0.000	0.000	0.000	0.000	0.168	0.000
TRINITY_DN80820_c1_g3	0.000	2.374	0.000	0.000	0.000	0.000	0.000	0.000	1.523	0.000
TRINITY_DN80820_c1_g5	0.000	0.000	1.192	0.000	0.000	0.000	0.000	0.000	0.000	0.000
TRINITY_DN80820_c2_g1	0.000	0.000	0.000	0.000	0.000	0.000	0.000	0.000	0.000	0.000
TRINITY_DN80820_c3_g1	0.000	0.000	0.000	0.000	0.000	7.557	0.000	0.000	0.000	0.000
TRINITY_DN808210_c0_g1	0.000	5.139	0.000	0.000	0.000	0.000	0.000	0.000	0.000	0.000
TRINITY_DN808211_c0_g1	0.000	0.000	0.000	0.000	0.000	0.000	0.000	0.000	0.000	0.000
TRINITY_DN808212_c0_g1	0.000	0.000	0.000	0.000	0.000	0.000	0.000	0.000	0.000	6.074
TRINITY_DN808213_c0_g1	0.000	0.000	0.000	0.000	0.000	0.000	0.000	0.000	0.000	0.000
TRINITY_DN808216_c0_g1	0.000	0.248	0.000	0.000	0.000	0.000	0.000	0.000	0.000	0.000
TRINITY_DN808217_c0_g1	0.000	0.000	0.000	0.174	0.000	0.000	0.000	0.000	0.105	0.000
TRINITY_DN808218_c0_g1	0.000	0.000	0.000	0.000	0.609	0.000	0.000	0.000	0.000	0.000
TRINITY_DN808219_c0_g1	0.000	0.000	0.351	0.000	0.000	0.000	0.000	1.432	0.344	0.000
TRINITY_DN80821_c0_g1	0.000	0.000	0.000	0.000	0.000	0.919	0.000	0.000	0.000	0.000
TRINITY_DN80821_c0_g2	0.000	0.000	0.599	0.000	0.761	0.000	0.000	0.000	0.000	0.000
TRINITY_DN80821_c0_g3	0.000	0.000	0.000	0.660	0.000	0.000	3.041	2.070	0.000	0.000
TRINITY_DN80821_c0_g4	0.000	0.000	0.000	0.714	2.242	6.146	0.000	0.000	0.000	0.000
TRINITY_DN80821_c1_g1	0.000	5.129	1.668	0.000	0.000	0.000	0.000	0.000	0.552	0.000
TRINITY_DN80821_c1_g4	0.000	0.000	0.000	0.000	0.275	0.000	0.000	0.000	0.000	0.000
TRINITY_DN80821_c1_g5	0.000	0.000	0.000	0.000	0.000	0.000	0.000	0.000	0.000	0.000
TRINITY_DN80821_c2_g1	0.000	0.000	0.000	0.000	0.000	0.000	0.000	0.000	0.000	0.000
TRINITY_DN80821_c4_g1	0.000	0.000	0.000	0.000	0.000	0.000	0.000	0.000	0.546	0.000
TRINITY_DN808220_c0_g1	0.000	0.000	0.000	0.000	0.000	0.000	0.000	0.000	0.000	0.000
TRINITY_DN808221_c0_g1	0.000	0.000	0.000	0.227	0.000	0.000	0.000	0.000	0.134	0.000
TRINITY_DN808222_c0_g1	0.000	0.000	0.000	0.000	0.815	0.000	0.000	0.000	0.000	0.000
TRINITY_DN808223_c0_g1	0.000	0.000	0.000	0.000	0.000	0.000	0.000	0.000	1.733	0.000
TRINITY_DN808224_c0_g1	0.000	0.000	0.000	0.000	0.000	3.142	0.000	0.000	0.335	0.000
TRINITY_DN808225_c0_g1	0.000	0.000	0.000	0.000	0.000	0.000	0.000	0.000	0.442	0.000
TRINITY_DN808228_c0_g1	0.000	0.000	0.000	0.000	0.000	0.000	0.000	1.532	0.246	0.000
TRINITY_DN808229_c0_g1	0.000	0.000	2.293	0.307	0.000	1.756	1.515	0.000	0.186	0.000
TRINITY_DN80822_c0_g1	0.000	0.000	1.718	0.000	0.955	0.000	0.000	3.498	1.621	0.000
TRINITY_DN80822_c0_g2	0.000	2.494	1.037	0.872	1.839	0.000	0.000	0.000	3.219	0.000
TRINITY_DN80822_c1_g1	0.000	1.094	0.000	0.000	0.928	0.000	0.000	0.000	0.000	0.000
TRINITY_DN808230_c0_g1	0.000	0.000	0.000	0.000	0.000	0.000	0.000	0.000	0.000	0.000
TRINITY_DN808231_c0_g1	0.000	0.000	0.647	0.000	0.000	0.995	0.000	0.000	0.419	0.000
TRINITY_DN808234_c0_g1	0.000	0.000	0.239	0.066	0.067	0.000	0.000	0.000	0.049	0.000
TRINITY_DN808235_c0_g1	0.000	0.000	0.000	0.545	0.000	0.000	0.000	0.000	0.328	0.000
TRINITY_DN808236_c0_g1	0.000	0.000	0.000	0.289	0.887	0.823	1.427	1.086	0.174	0.000
TRINITY_DN808238_c0_g1	0.000	0.000	0.000	0.000	0.277	0.000	0.000	0.000	0.000	0.000
TRINITY_DN808239_c0_g1	0.000	0.000	0.000	0.000	0.000	0.000	0.000	1.619	0.000	0.000
TRINITY_DN808240_c0_g1	0.000	0.000	0.000	0.000	0.414	0.000	0.000	0.000	0.000	0.000
TRINITY_DN808243_c0_g1	0.000	0.000	2.319	0.000	0.000	0.000	0.000	0.000	0.000	0.000
TRINITY_DN808244_c0_g1	0.000	0.000	0.000	0.000	0.620	0.000	0.000	0.000	0.912	0.000
TRINITY_DN808247_c0_g1	0.000	0.000	0.000	0.000	0.552	0.000	0.000	0.000	0.000	0.000
TRINITY_DN808248_c0_g1	0.000	0.000	0.000	0.749	0.000	0.000	0.000	0.000	0.227	0.000
TRINITY_DN808249_c0_g1	0.000	0.000	0.000	0.960	0.000	4.152	2.374	0.000	0.587	0.000
TRINITY_DN80824_c0_g2	0.000	0.000	0.800	0.853	0.000	0.000	0.000	0.000	0.000	0.000
TRINITY_DN80824_c0_g3	0.000	0.000	0.000	0.964	0.653	0.000	0.000	0.000	0.793	0.000
TRINITY_DN80824_c1_g1	0.000	0.000	0.000	0.000	3.736	0.000	0.000	0.000	1.311	0.000
TRINITY_DN80824_c1_g2	0.000	0.000	0.000	0.000	0.000	0.000	0.000	0.000	0.000	0.000
TRINITY_DN80824_c3_g1	0.000	0.000	0.000	0.377	0.193	0.000	0.000	0.000	0.227	0.000
TRINITY_DN80824_c4_g1	0.000	0.000	0.000	0.386	0.000	0.000	0.000	0.000	0.469	0.000
TRINITY_DN80824_c5_g1	0.000	0.000	1.478	0.000	0.000	2.287	0.000	6.143	1.456	0.000
TRINITY_DN80824_c7_g1	0.000	0.000	0.000	0.000	0.000	0.000	0.000	0.000	1.325	0.000
TRINITY_DN808251_c0_g1	0.000	0.000	0.000	0.000	0.000	0.000	0.000	0.000	0.000	0.000
TRINITY_DN808254_c0_g1	0.000	0.000	0.000	0.000	0.000	0.000	0.000	0.000	0.301	0.000
TRINITY_DN80825_c0_g1	37.707	27.022	12.414	16.817	22.413	24.434	23.704	28.169	32.516	16.485
TRINITY_DN808261_c0_g1	0.000	0.000	0.000	0.000	0.000	0.000	0.000	0.000	0.000	0.000
TRINITY_DN808262_c0_g1	0.000	0.942	0.000	0.000	0.000	0.000	0.000	0.000	0.000	0.000
TRINITY_DN808264_c0_g1	0.000	0.000	0.000	0.000	0.000	0.000	0.000	0.000	0.000	0.000
TRINITY_DN80826_c0_g2	0.000	0.000	0.000	0.000	0.000	0.000	0.432	0.000	0.000	0.000
TRINITY_DN80826_c0_g3	0.000	0.000	0.000	0.000	0.000	0.000	0.000	0.000	0.000	0.000
TRINITY_DN80826_c1_g1	0.000	0.000	3.736	0.000	0.463	0.000	0.000	0.000	0.165	0.000
TRINITY_DN80826_c1_g4	0.000	0.000	0.000	0.158	0.000	0.000	0.000	0.000	0.119	0.000
TRINITY_DN80826_c3_g1	0.000	0.000	0.000	0.000	0.000	9.283	0.000	0.000	0.000	0.000
TRINITY_DN808272_c0_g1	0.000	0.000	0.000	0.591	0.618	0.000	0.000	0.000	0.000	0.000
TRINITY_DN808273_c0_g1	0.000	0.000	0.000	0.000	0.000	0.000	0.000	0.000	0.613	0.000
TRINITY_DN808274_c0_g1	0.000	0.000	0.000	0.000	0.000	0.000	0.000	0.000	0.308	0.000
TRINITY_DN808275_c0_g1	0.000	0.000	0.000	0.000	0.000	0.000	0.000	2.082	0.000	0.000
TRINITY_DN808278_c0_g1	0.000	0.000	1.584	0.850	0.000	0.000	0.000	0.000	0.522	0.000
TRINITY_DN808279_c0_g1	0.000	0.000	0.000	0.000	0.000	0.000	0.000	0.000	0.000	0.000
TRINITY_DN80827_c0_g1	0.000	0.000	0.000	0.675	0.707	0.000	0.000	0.000	0.000	0.000
TRINITY_DN80827_c1_g1	0.000	0.000	0.000	0.000	0.000	0.000	0.000	2.278	0.000	0.000
TRINITY_DN80827_c2_g1	0.000	0.000	0.000	0.000	0.000	0.000	0.000	0.000	0.000	0.000
TRINITY_DN80827_c3_g1	0.000	0.000	0.000	0.000	0.000	0.000	0.000	0.000	0.000	0.000
TRINITY_DN808281_c0_g1	0.000	0.000	0.000	0.000	0.000	0.000	0.000	0.000	0.000	0.000
TRINITY_DN808283_c0_g1	0.000	0.000	0.000	0.000	0.000	0.000	0.000	0.000	0.000	0.000
TRINITY_DN808284_c0_g1	0.000	0.000	0.000	0.000	0.000	0.000	0.000	0.000	0.000	0.000
TRINITY_DN80828_c0_g1	0.000	0.000	0.000	0.000	0.000	0.000	0.000	0.000	0.000	0.000
TRINITY_DN80828_c0_g4	0.000	0.000	0.000	0.000	0.000	0.000	0.000	1.575	0.000	0.000
TRINITY_DN808291_c0_g1	0.000	0.000	0.706	0.191	0.196	0.000	0.000	0.000	0.346	0.000
TRINITY_DN808292_c0_g1	0.000	0.000	0.000	0.000	0.000	0.000	0.000	0.000	0.546	0.000
TRINITY_DN808295_c0_g1	0.000	0.000	0.621	0.000	0.000	0.000	0.000	0.000	0.000	0.000
TRINITY_DN808296_c0_g1	0.000	0.000	0.000	0.000	0.000	0.000	0.000	0.000	0.000	0.000
TRINITY_DN808297_c0_g1	0.000	0.000	0.000	0.000	0.000	0.000	0.000	0.000	0.000	0.000
TRINITY_DN808298_c0_g1	0.000	0.000	7.524	0.578	1.813	0.000	0.000	0.000	0.000	0.000
TRINITY_DN808299_c0_g1	0.000	0.000	0.417	0.114	0.349	0.000	0.000	0.000	0.000	0.000
TRINITY_DN80829_c0_g1	0.000	0.000	1.068	0.452	0.232	0.000	0.000	0.000	0.194	0.000
TRINITY_DN80829_c0_g2	0.000	0.000	0.000	0.000	0.000	0.000	0.000	0.000	0.000	0.000
TRINITY_DN80829_c1_g1	0.000	0.000	0.000	0.000	2.224	0.000	0.000	0.000	0.000	0.000
TRINITY_DN80829_c1_g2	0.000	0.000	0.000	0.000	0.000	0.000	0.000	0.000	0.105	0.000
TRINITY_DN80829_c2_g1	0.000	0.000	0.000	0.087	0.446	1.207	0.000	1.006	0.000	0.000
TRINITY_DN80829_c3_g1	0.000	0.748	0.970	0.252	0.410	0.000	0.000	0.000	0.000	0.000
TRINITY_DN80829_c3_g2	3.987	0.000	0.000	0.202	0.000	0.251	0.447	0.349	0.220	0.000
TRINITY_DN80829_c4_g1	0.000	0.000	0.000	0.000	0.000	0.000	0.000	0.000	0.000	0.000
TRINITY_DN8082_c0_g1	2.068	6.591	7.258	4.031	7.850	4.617	4.127	3.342	3.252	4.096
TRINITY_DN8082_c19_g1	0.000	0.000	0.000	0.000	0.000	0.000	0.000	0.000	0.000	0.000
TRINITY_DN8082_c1_g1	0.000	0.000	0.000	0.000	0.000	0.000	0.000	0.000	0.292	0.000
TRINITY_DN8082_c3_g1	5.844	0.000	0.000	0.000	0.000	0.000	0.000	0.000	0.000	0.000
TRINITY_DN8082_c3_g2	5.844	1.754	4.828	1.644	3.240	4.474	10.236	3.946	1.580	5.291
TRINITY_DN8082_c6_g1	0.000	0.000	0.826	0.000	1.377	0.000	0.000	1.676	1.616	0.000
TRINITY_DN8082_c8_g1	0.000	0.000	0.000	0.000	0.000	0.000	0.000	0.000	0.000	0.000
TRINITY_DN808300_c0_g1	0.000	0.000	0.031	0.000	0.011	0.000	0.000	0.000	0.002	0.000
TRINITY_DN808302_c0_g1	0.000	0.000	0.000	0.150	0.000	0.000	0.000	0.568	0.272	0.000
TRINITY_DN808304_c0_g1	4.296	0.000	0.000	0.000	0.000	0.000	0.976	0.000	0.119	2.009
TRINITY_DN808305_c0_g1	0.000	0.000	0.000	0.000	0.000	0.000	0.000	0.000	0.000	0.000
TRINITY_DN808306_c0_g1	0.000	0.000	0.000	0.000	0.000	0.000	0.000	0.000	0.223	0.000
TRINITY_DN808307_c0_g1	0.000	0.000	0.000	0.407	0.000	2.343	0.000	0.000	0.000	0.000
TRINITY_DN808309_c0_g1	0.000	0.416	0.000	0.591	0.000	0.000	0.000	0.000	0.315	0.000
TRINITY_DN80830_c0_g1	0.000	0.000	0.000	0.000	0.228	0.000	0.000	0.000	0.278	0.000
TRINITY_DN80830_c0_g2	0.000	0.387	0.753	0.069	0.338	0.572	0.000	0.801	0.370	0.000
TRINITY_DN80830_c1_g1	0.000	0.000	0.000	0.000	0.000	0.000	0.000	0.000	0.567	0.000
TRINITY_DN80830_c5_g1	0.000	0.000	0.000	0.000	0.000	0.000	0.000	0.000	0.000	0.000
TRINITY_DN80830_c6_g1	0.000	0.000	0.000	0.000	0.902	0.000	0.000	0.000	1.515	0.000
TRINITY_DN80830_c7_g1	0.000	0.000	0.000	0.000	0.000	0.000	0.000	0.000	0.000	0.000
TRINITY_DN808310_c0_g1	0.000	0.000	0.000	0.000	0.000	0.000	0.000	0.000	0.676	0.000
TRINITY_DN808313_c0_g1	0.000	0.000	0.000	0.000	0.000	0.000	0.000	0.000	0.000	0.000
TRINITY_DN808314_c0_g1	0.000	0.000	0.000	0.000	0.000	0.000	0.000	0.000	0.000	18.013
TRINITY_DN808316_c0_g1	0.000	0.000	0.000	0.000	0.000	0.000	0.000	0.000	0.000	0.000
TRINITY_DN808317_c0_g1	0.000	0.000	0.000	0.000	0.000	0.000	0.000	0.000	0.458	0.000
TRINITY_DN80831_c0_g1	18.225	13.849	0.661	3.630	12.188	7.076	2.403	8.594	7.240	9.934
TRINITY_DN80831_c0_g2	0.000	4.168	3.488	1.870	0.000	0.000	0.000	0.000	1.796	0.000
TRINITY_DN80831_c1_g1	0.000	1.328	0.346	0.284	0.678	0.263	0.467	0.000	0.517	0.970
TRINITY_DN808321_c0_g1	0.000	0.000	0.000	0.000	0.196	0.000	0.000	0.722	0.231	0.000
TRINITY_DN808323_c0_g1	0.000	0.000	0.000	0.000	0.000	0.000	0.000	0.000	0.000	0.000
TRINITY_DN808325_c0_g1	0.000	0.000	0.000	0.474	0.000	0.000	0.000	0.000	0.095	0.000
TRINITY_DN808326_c0_g1	0.000	0.000	0.000	0.000	0.000	0.000	0.000	0.000	0.866	0.000
TRINITY_DN808327_c0_g1	0.000	0.000	0.000	0.000	0.000	0.000	0.000	0.000	0.000	0.000
TRINITY_DN808328_c0_g1	0.000	0.000	0.000	0.000	0.000	0.000	0.000	0.000	0.290	0.000
TRINITY_DN808329_c0_g1	0.000	0.000	0.000	0.000	0.000	0.000	0.000	0.000	0.000	0.000
TRINITY_DN80832_c0_g1	0.000	0.000	0.000	0.000	0.000	0.000	0.000	0.000	0.000	0.000
TRINITY_DN808330_c0_g1	0.000	0.000	0.000	0.000	0.000	0.000	0.000	0.000	0.000	0.000
TRINITY_DN808331_c0_g1	0.000	0.000	0.000	0.000	0.000	0.000	0.000	0.000	0.000	0.000
TRINITY_DN808337_c0_g1	0.000	0.000	0.000	0.000	0.000	0.000	0.000	0.000	0.000	0.000
TRINITY_DN808338_c0_g1	0.000	0.000	0.000	0.000	0.000	0.000	0.000	0.623	0.000	0.000
TRINITY_DN80833_c0_g1	5.528	0.000	0.000	0.000	0.000	0.000	0.000	0.000	0.000	0.000
TRINITY_DN808341_c0_g1	0.000	0.000	0.000	0.000	0.000	0.000	0.000	0.000	0.000	0.000
TRINITY_DN808342_c0_g1	0.000	0.000	0.000	0.000	0.000	0.000	0.000	0.000	0.000	0.000
TRINITY_DN808344_c0_g1	0.000	0.000	0.000	0.000	0.000	0.000	0.000	0.000	0.000	0.000
TRINITY_DN808345_c0_g1	0.000	0.000	0.000	0.000	0.000	0.000	0.000	0.000	0.000	0.000
TRINITY_DN808346_c0_g1	0.000	0.000	0.000	0.551	0.000	0.000	0.000	0.000	0.332	0.000
TRINITY_DN808349_c0_g1	0.000	0.000	0.000	0.000	0.000	0.000	0.000	0.000	0.000	0.000
TRINITY_DN80834_c0_g1	0.000	0.000	0.000	0.000	0.000	0.000	0.000	0.000	0.000	0.000
TRINITY_DN80834_c0_g2	0.000	0.000	0.000	3.586	0.000	0.000	0.000	0.000	0.000	0.000
TRINITY_DN80834_c1_g1	0.000	0.000	0.000	0.000	0.000	1.507	0.000	0.000	0.000	0.000
TRINITY_DN80834_c1_g2	0.000	0.000	0.000	0.000	0.000	0.000	0.000	0.000	0.000	0.000
TRINITY_DN80834_c1_g3	0.000	0.000	0.000	0.000	0.000	0.000	0.000	0.000	0.000	0.000
TRINITY_DN80834_c2_g1	0.000	0.000	0.000	0.000	0.416	0.000	1.978	0.000	0.975	0.000
TRINITY_DN808350_c0_g1	0.000	0.000	0.000	0.135	0.277	0.000	0.000	0.000	0.115	0.000
TRINITY_DN808352_c0_g1	0.000	0.000	0.000	0.000	0.000	0.000	0.000	0.000	0.000	0.000
TRINITY_DN808354_c0_g1	0.000	0.000	0.000	0.000	0.000	0.000	0.000	0.000	0.000	0.000
TRINITY_DN808355_c0_g1	0.000	0.000	0.000	0.000	0.000	0.000	0.000	0.000	0.000	0.000
TRINITY_DN808356_c0_g1	0.000	0.000	0.000	0.000	0.000	0.000	0.000	0.000	0.000	0.000
TRINITY_DN808359_c0_g1	0.000	0.000	0.000	0.000	0.000	0.000	0.000	0.000	0.000	0.000
TRINITY_DN80835_c0_g1	0.000	0.847	2.178	0.613	0.000	0.000	0.506	0.000	1.041	0.000
TRINITY_DN808360_c0_g1	0.000	0.000	0.000	0.000	0.000	0.000	1.285	0.000	0.000	0.000
TRINITY_DN808363_c0_g1	0.000	0.000	0.000	0.000	0.000	0.000	0.000	0.000	0.000	0.000
TRINITY_DN808364_c0_g1	0.000	0.000	0.000	0.000	0.000	0.000	0.000	0.000	0.000	0.000
TRINITY_DN808365_c0_g1	0.000	0.000	0.000	0.000	0.000	0.000	0.000	0.000	0.000	0.000
TRINITY_DN808366_c0_g1	0.000	0.000	0.000	0.000	0.000	0.000	0.000	0.000	0.000	0.000
TRINITY_DN808367_c0_g1	0.000	0.000	0.000	0.000	0.000	0.000	0.000	0.000	0.000	0.000
TRINITY_DN808368_c0_g1	0.000	0.000	0.000	0.000	0.000	1.130	0.000	0.000	0.000	0.000
TRINITY_DN808369_c0_g1	0.000	0.000	0.300	0.000	0.000	0.000	0.000	0.000	0.000	0.000
TRINITY_DN80836_c0_g1	0.000	0.000	0.000	0.000	0.107	0.583	0.518	0.000	0.000	0.000
TRINITY_DN80836_c1_g1	0.000	0.000	0.000	0.000	0.000	0.000	0.000	0.000	0.000	0.000
TRINITY_DN80836_c2_g1	0.000	0.000	0.265	0.049	0.371	0.000	0.000	0.189	0.030	0.000
TRINITY_DN80836_c3_g1	0.000	0.000	0.000	0.000	0.000	0.000	3.388	0.000	0.000	0.000
TRINITY_DN808370_c0_g1	0.000	0.000	0.000	0.000	0.000	0.000	0.000	0.000	0.000	0.000
TRINITY_DN808372_c0_g1	0.000	0.000	0.000	0.000	0.000	0.000	0.000	0.000	0.000	0.000
TRINITY_DN808373_c0_g1	0.000	0.000	0.000	0.000	0.000	0.000	0.000	0.000	0.000	0.000
TRINITY_DN808376_c0_g1	0.000	0.000	0.000	0.000	0.000	0.000	0.000	3.609	2.270	0.000
TRINITY_DN808377_c0_g1	0.000	0.000	0.000	0.176	0.000	0.000	0.000	0.663	0.318	0.000
TRINITY_DN808378_c0_g1	0.000	0.000	0.000	0.000	0.000	0.000	0.000	0.000	0.000	0.000
TRINITY_DN808379_c0_g1	0.000	0.000	0.421	0.000	0.000	0.000	0.000	0.000	0.137	0.000
TRINITY_DN80837_c0_g2	0.000	0.000	1.363	0.000	0.000	0.000	0.000	0.000	0.111	0.000
TRINITY_DN808380_c0_g1	0.000	0.000	0.000	0.000	0.000	0.000	0.000	0.000	0.000	0.000
TRINITY_DN808383_c0_g1	0.000	0.000	0.000	0.000	0.000	0.000	0.000	0.000	0.000	0.000
TRINITY_DN808388_c0_g1	0.000	0.000	0.000	0.000	0.981	0.000	0.000	0.000	0.000	0.000
TRINITY_DN80838_c0_g1	0.000	2.224	0.000	0.000	0.000	1.542	0.000	0.000	1.313	0.000
TRINITY_DN80838_c12_g1	0.000	0.000	0.000	0.000	0.000	0.000	0.000	0.000	0.236	0.000
TRINITY_DN80838_c2_g1	0.000	0.000	0.000	0.000	0.000	0.000	0.000	0.000	0.000	0.000
TRINITY_DN80838_c3_g2	0.000	0.000	0.000	0.000	0.000	0.000	0.000	0.000	0.000	0.000
TRINITY_DN80838_c4_g1	0.000	3.613	0.000	2.098	2.161	0.000	3.281	0.000	1.066	4.308
TRINITY_DN80838_c5_g1	0.000	0.000	1.259	0.000	0.506	3.874	2.355	2.531	1.393	0.000
TRINITY_DN80838_c7_g1	0.000	0.000	0.000	0.000	0.000	0.000	0.000	0.000	0.000	0.000
TRINITY_DN80838_c8_g1	0.000	0.000	0.000	1.155	0.000	0.000	0.000	0.000	0.000	0.000
TRINITY_DN808390_c0_g1	0.000	0.000	0.000	0.000	0.000	0.000	0.000	0.000	0.000	0.000
TRINITY_DN808392_c0_g1	0.000	0.000	0.000	0.000	0.000	0.000	0.000	0.000	0.000	0.000
TRINITY_DN808394_c0_g1	0.000	0.000	0.000	0.000	0.000	0.000	0.000	0.000	0.218	0.000
TRINITY_DN808395_c0_g1	0.000	1.300	1.131	0.616	0.314	0.000	0.000	0.000	0.093	0.000
TRINITY_DN808396_c0_g1	0.000	0.869	0.000	0.000	0.000	0.000	0.000	0.000	0.185	0.000
TRINITY_DN808397_c0_g1	0.000	0.367	0.241	0.261	0.133	0.000	0.000	0.496	0.079	0.000
TRINITY_DN808398_c0_g1	0.000	0.000	0.000	0.000	0.642	0.000	0.000	0.000	0.567	0.000
TRINITY_DN808399_c0_g1	0.000	2.210	0.000	0.000	0.000	0.000	1.908	0.000	0.000	0.000
TRINITY_DN80839_c0_g1	0.000	2.756	0.000	0.000	0.333	0.000	0.000	0.000	0.196	0.000
TRINITY_DN8083_c0_g1	0.000	0.000	0.550	0.754	1.092	0.000	2.120	1.272	0.573	1.803
TRINITY_DN8083_c0_g2	0.000	0.000	2.810	0.484	0.880	0.000	0.000	0.000	0.851	2.512
TRINITY_DN8083_c13_g1	0.000	0.000	0.000	0.000	0.000	0.000	0.000	0.000	0.000	0.000
TRINITY_DN8083_c1_g1	0.000	0.000	0.000	0.000	0.000	0.000	0.000	0.000	0.000	0.000
TRINITY_DN8083_c1_g2	3.590	9.762	2.359	3.009	2.585	2.714	6.832	3.867	7.550	6.897
TRINITY_DN8083_c1_g4	2.517	5.750	7.389	4.430	7.157	10.143	6.537	4.882	4.891	3.407
TRINITY_DN8083_c2_g2	22.266	49.872	41.637	34.507	47.309	44.935	56.083	46.867	55.130	38.723
TRINITY_DN8083_c2_g3	0.748	1.291	1.759	0.715	2.329	1.976	0.316	1.144	1.262	2.280
TRINITY_DN8083_c4_g1	0.000	1.730	3.409	3.486	4.161	2.611	0.000	3.093	1.644	0.000
TRINITY_DN8083_c4_g2	0.000	0.000	0.000	0.000	0.000	0.000	0.000	0.000	0.000	0.000
TRINITY_DN8083_c8_g1	0.000	0.000	0.000	0.000	1.066	0.000	4.336	0.000	0.314	0.000
TRINITY_DN808400_c0_g1	0.000	0.000	1.055	0.000	0.290	0.000	0.000	0.000	0.000	0.000
TRINITY_DN808401_c0_g1	0.000	0.000	0.000	0.857	0.000	0.000	0.000	0.000	0.000	0.000
TRINITY_DN808403_c0_g1	0.000	0.000	0.000	0.000	0.000	0.000	0.000	0.000	0.000	0.000
TRINITY_DN808404_c0_g1	0.000	0.000	0.323	0.000	0.000	0.000	0.000	0.000	0.106	1.782
TRINITY_DN808405_c0_g1	0.000	0.000	0.000	0.000	0.000	2.768	0.000	0.000	0.000	0.000
TRINITY_DN808406_c0_g1	6.977	0.000	0.000	0.000	1.306	0.000	0.000	0.000	0.000	0.000
TRINITY_DN808407_c0_g1	0.000	0.000	0.000	0.607	0.000	0.000	0.000	0.000	0.000	0.000
TRINITY_DN808409_c0_g1	0.000	2.394	0.000	0.000	0.000	0.000	0.000	0.000	0.000	4.282
TRINITY_DN80840_c0_g1	0.000	0.000	0.000	0.000	0.000	0.000	0.000	0.000	0.368	0.000
TRINITY_DN80840_c2_g1	0.000	0.000	0.000	0.265	0.000	0.000	0.172	0.705	0.000	0.000
TRINITY_DN80840_c3_g1	0.000	0.000	0.000	0.000	0.000	0.000	0.000	0.000	0.000	0.000
TRINITY_DN808410_c0_g1	0.000	0.000	0.000	0.495	0.000	0.000	1.223	0.000	0.000	0.000
TRINITY_DN808411_c0_g1	0.000	0.000	0.000	0.000	0.151	0.000	0.000	0.000	0.000	0.000
TRINITY_DN808412_c0_g1	0.000	0.000	0.000	0.000	0.000	0.000	0.000	0.000	0.000	0.000
TRINITY_DN808414_c0_g1	0.000	0.000	0.000	0.892	0.609	1.696	0.000	0.000	0.718	0.000
TRINITY_DN808419_c0_g1	0.000	0.000	1.400	0.380	0.194	0.534	0.000	0.000	0.000	0.000
TRINITY_DN80841_c0_g1	0.000	2.353	0.000	2.825	2.597	0.000	0.000	0.000	2.169	0.000
TRINITY_DN80841_c0_g2	0.000	0.000	0.000	2.133	0.554	0.000	5.236	4.085	0.648	0.000
TRINITY_DN808421_c0_g1	0.000	0.000	0.000	0.000	0.000	0.000	0.000	0.000	0.000	0.000
TRINITY_DN808427_c0_g1	0.000	0.000	1.941	0.692	0.714	0.000	0.000	1.303	0.000	0.000
TRINITY_DN808428_c0_g1	0.000	0.000	0.000	0.000	0.000	0.000	0.000	0.000	0.000	0.000
TRINITY_DN80842_c0_g1	0.000	0.000	1.405	0.504	0.774	0.000	0.000	0.945	0.152	0.000
TRINITY_DN80842_c0_g2	0.000	0.000	0.000	0.000	0.000	0.000	0.000	0.000	1.421	5.949
TRINITY_DN80842_c1_g3	0.000	0.000	0.133	0.292	0.374	1.010	0.721	0.000	0.400	0.752
TRINITY_DN80842_c2_g1	0.000	0.000	0.000	0.000	0.000	0.000	0.000	0.000	0.000	0.000
TRINITY_DN80842_c3_g1	0.000	0.000	0.000	0.000	0.000	0.000	0.000	0.000	0.147	0.000
TRINITY_DN80842_c4_g1	0.000	0.000	0.000	0.000	0.000	0.000	0.000	0.000	0.000	0.000
TRINITY_DN80842_c5_g1	10.944	0.000	0.000	0.000	0.000	0.000	0.000	0.000	0.000	0.000
TRINITY_DN80842_c6_g1	0.000	0.431	0.000	0.306	1.094	0.000	0.000	0.000	0.185	0.000
TRINITY_DN80842_c7_g1	0.000	0.000	0.000	0.000	0.000	0.000	0.000	0.000	0.000	0.000
TRINITY_DN808431_c0_g1	0.000	0.000	0.000	0.307	0.000	0.000	0.000	0.000	0.000	0.000
TRINITY_DN808433_c0_g1	0.000	0.000	2.403	0.000	0.000	0.000	0.000	0.000	0.000	0.000
TRINITY_DN808434_c0_g1	0.000	0.000	1.584	0.000	0.000	0.000	0.000	0.000	0.000	0.000
TRINITY_DN808437_c0_g1	0.000	1.258	0.000	0.000	0.000	0.000	0.000	0.000	0.000	0.000
TRINITY_DN808439_c0_g1	0.000	0.000	0.000	0.153	0.000	0.000	0.755	0.578	0.461	0.000
TRINITY_DN80843_c0_g1	0.000	0.000	0.000	0.000	0.000	0.000	0.000	0.000	0.000	0.000
TRINITY_DN80843_c1_g1	0.000	0.000	0.000	0.000	0.392	0.000	0.000	0.000	0.000	0.000
TRINITY_DN808440_c0_g1	0.000	0.000	0.000	0.000	0.000	0.000	0.000	0.000	0.000	0.000
TRINITY_DN808441_c0_g1	0.000	0.000	0.000	0.000	0.000	0.000	0.000	0.000	0.000	0.000
TRINITY_DN808442_c0_g1	0.000	0.000	0.400	0.216	0.000	0.000	0.000	0.000	0.130	0.000
TRINITY_DN808443_c0_g1	0.000	0.000	0.000	0.000	0.000	0.000	0.000	0.000	0.000	0.000
TRINITY_DN808445_c0_g1	0.000	0.000	0.000	0.335	0.000	0.000	0.000	0.000	0.000	0.000
TRINITY_DN808447_c0_g1	0.000	0.000	1.679	0.448	0.000	0.000	0.000	0.000	0.274	0.000
TRINITY_DN80844_c0_g1	0.000	0.000	0.000	0.000	2.032	0.000	0.000	0.000	0.156	0.000
TRINITY_DN80844_c0_g2	0.000	0.000	1.219	0.000	0.000	0.000	0.000	0.000	0.000	0.000
TRINITY_DN80844_c1_g1	0.000	0.000	0.000	0.431	0.000	0.000	0.000	0.000	0.000	4.429
TRINITY_DN80844_c3_g1	0.000	0.000	0.000	1.118	0.267	0.000	0.000	0.000	0.157	0.000
TRINITY_DN80844_c4_g1	0.000	0.000	0.000	0.000	0.391	0.000	0.000	0.000	0.000	0.000
TRINITY_DN808450_c0_g1	0.000	0.000	0.947	0.173	0.178	0.319	0.000	0.000	0.141	1.197
TRINITY_DN808451_c0_g1	0.000	0.000	0.000	0.000	0.000	0.000	0.000	0.000	0.000	0.000
TRINITY_DN808452_c0_g1	0.000	0.000	0.000	0.000	0.000	2.341	0.000	0.000	0.496	2.802
TRINITY_DN808453_c0_g1	0.000	0.000	0.000	0.000	0.000	0.000	0.000	0.000	0.000	0.000
TRINITY_DN808454_c0_g1	0.000	0.000	2.670	0.000	0.000	0.000	0.000	0.000	0.580	0.000
TRINITY_DN808455_c0_g1	0.000	0.000	0.000	0.000	0.000	0.000	1.131	0.000	0.000	0.000
TRINITY_DN808457_c0_g1	0.000	1.658	0.811	1.179	1.203	1.650	2.911	2.230	2.491	0.000
TRINITY_DN808458_c0_g1	0.000	0.000	0.000	0.000	0.000	0.000	0.000	0.000	0.000	0.000
TRINITY_DN808459_c0_g1	0.000	0.000	0.000	0.000	0.000	0.000	0.000	0.000	0.000	0.000
TRINITY_DN80845_c0_g1	0.000	0.000	0.000	0.625	0.000	0.000	0.000	0.000	0.000	0.000
TRINITY_DN80845_c0_g3	0.000	0.000	0.000	0.000	0.000	0.000	0.000	0.000	0.000	0.000
TRINITY_DN80845_c2_g1	0.000	0.000	0.000	0.000	0.000	1.846	0.000	0.000	0.000	0.000
TRINITY_DN80845_c5_g1	0.000	0.000	0.000	0.000	0.515	0.000	0.000	0.000	0.000	0.000
TRINITY_DN80845_c7_g1	0.000	0.000	0.000	0.000	0.000	0.000	0.000	0.000	0.000	0.000
TRINITY_DN808460_c0_g1	0.000	1.917	0.000	0.000	0.000	0.000	0.000	0.000	0.815	0.000
TRINITY_DN808462_c0_g1	0.000	0.000	0.000	0.000	0.000	0.000	0.000	0.000	0.000	0.000
TRINITY_DN808464_c0_g1	0.000	0.000	0.000	0.000	0.000	0.000	0.000	0.000	0.000	0.000
TRINITY_DN808465_c0_g1	0.000	0.000	0.000	0.000	0.000	0.000	0.000	0.000	0.000	0.000
TRINITY_DN808467_c0_g1	0.000	2.447	0.536	0.288	0.000	0.000	0.000	0.000	0.174	0.000
TRINITY_DN80846_c0_g1	0.000	1.169	0.203	0.000	0.614	0.277	0.846	0.000	0.252	0.880
TRINITY_DN80846_c0_g2	0.000	0.000	0.000	0.000	0.082	0.000	0.000	0.000	0.000	0.000
TRINITY_DN80846_c1_g1	0.000	0.000	0.000	0.000	0.000	0.000	1.541	2.351	0.189	0.000
TRINITY_DN80846_c2_g1	0.000	0.000	0.000	0.000	0.000	1.735	0.000	0.000	0.493	0.000
TRINITY_DN808470_c0_g1	0.000	0.000	0.000	0.000	0.489	0.000	0.000	0.000	0.000	0.000
TRINITY_DN808471_c0_g1	0.000	0.000	2.696	0.000	0.000	0.000	10.653	0.000	0.000	0.000
TRINITY_DN808474_c0_g1	0.000	0.000	0.000	0.000	0.000	0.000	0.000	0.000	0.000	0.000
TRINITY_DN808475_c0_g1	0.000	0.000	0.000	0.000	0.000	0.000	0.000	0.000	0.000	0.000
TRINITY_DN808476_c0_g1	0.000	0.000	0.000	0.000	0.923	0.000	0.000	5.058	0.000	0.000
TRINITY_DN808477_c0_g1	0.000	0.000	0.000	0.000	0.000	0.000	0.000	0.000	0.000	0.000
TRINITY_DN80847_c0_g2	5.711	13.212	9.869	6.952	12.450	8.311	9.699	12.094	11.953	7.168
TRINITY_DN80847_c0_g3	0.076	0.000	0.000	0.000	0.000	0.000	0.111	0.000	0.000	0.035
TRINITY_DN80847_c11_g1	0.000	0.000	0.000	0.000	0.000	0.000	0.000	0.000	0.000	0.000
TRINITY_DN80847_c12_g1	0.000	0.000	0.000	0.000	0.000	0.000	0.000	0.000	0.000	0.000
TRINITY_DN80847_c1_g1	0.000	1.666	1.846	1.112	1.432	1.450	1.047	1.729	0.805	1.269
TRINITY_DN80847_c2_g1	1.580	1.945	1.906	0.351	0.779	0.001	0.365	0.000	1.243	0.000
TRINITY_DN80847_c8_g1	0.000	0.000	0.000	0.722	0.363	0.000	0.685	0.000	0.000	0.000
TRINITY_DN80847_c9_g1	2.756	9.938	11.798	8.456	7.225	10.911	6.233	11.533	11.304	15.435
TRINITY_DN808480_c0_g1	0.000	0.000	0.000	0.000	0.000	0.000	0.000	0.000	0.076	0.000
TRINITY_DN808482_c0_g1	0.000	0.000	0.364	0.197	0.000	0.000	0.000	0.000	0.237	0.000
TRINITY_DN808483_c0_g1	0.000	0.000	0.000	0.000	0.000	1.004	0.000	2.632	0.000	0.000
TRINITY_DN808485_c0_g1	0.000	0.000	0.000	0.000	0.000	0.000	1.004	0.000	0.122	0.000
TRINITY_DN808487_c0_g1	0.000	0.000	0.000	0.000	0.000	0.000	0.000	0.000	0.000	0.000
TRINITY_DN808488_c0_g1	0.000	0.000	0.000	0.000	0.000	0.000	0.000	0.000	0.000	0.000
TRINITY_DN80848_c1_g1	0.000	0.000	0.000	0.000	0.000	0.000	0.000	0.000	0.285	0.000
TRINITY_DN80848_c1_g2	0.000	0.000	0.000	0.000	0.000	0.000	0.000	0.000	0.000	0.000
TRINITY_DN80848_c1_g3	0.000	0.000	0.000	0.000	0.000	0.000	0.000	2.097	0.000	0.000
TRINITY_DN808490_c0_g1	0.000	2.795	0.000	0.000	0.000	4.209	0.000	0.000	0.000	0.000
TRINITY_DN808492_c0_g1	0.000	0.000	0.000	0.000	0.000	0.000	0.000	0.000	0.000	0.000
TRINITY_DN808493_c0_g1	0.000	0.000	0.000	0.000	0.000	0.000	0.000	0.000	0.000	0.000
TRINITY_DN808494_c0_g1	0.000	0.000	0.000	0.000	0.576	0.000	0.000	0.000	0.000	0.000
TRINITY_DN808495_c0_g1	0.000	0.000	0.000	0.000	0.000	0.000	0.000	0.000	0.000	0.000
TRINITY_DN808499_c0_g1	0.000	0.000	0.000	0.000	0.000	0.000	0.000	0.000	0.000	0.000
TRINITY_DN80849_c0_g1	0.000	0.000	0.000	2.005	0.760	0.000	0.000	0.000	0.000	0.000
TRINITY_DN80849_c0_g2	0.000	0.000	0.000	0.000	0.000	0.000	0.000	0.000	0.000	0.000
TRINITY_DN80849_c0_g4	0.000	0.000	2.269	0.000	0.000	0.000	0.000	0.000	0.301	0.000
TRINITY_DN80849_c2_g1	0.000	1.265	0.000	0.000	0.000	1.290	0.000	5.348	0.312	0.000
TRINITY_DN80849_c3_g1	0.000	0.000	0.111	0.061	0.251	0.000	0.000	0.000	0.149	0.631
TRINITY_DN8084_c0_g1	0.000	5.356	7.134	8.128	4.849	8.819	0.000	5.920	4.866	15.653
TRINITY_DN8084_c0_g2	10.747	2.164	5.290	2.065	2.492	1.375	2.358	0.000	0.882	4.889
TRINITY_DN808500_c0_g1	0.000	0.000	0.000	0.000	0.000	0.000	0.000	0.000	0.000	0.000
TRINITY_DN808502_c0_g1	0.000	0.000	0.000	0.000	0.000	0.000	0.000	0.338	0.107	0.000
TRINITY_DN808503_c0_g1	0.000	0.000	0.000	0.000	0.000	0.000	0.000	0.000	0.000	0.000
TRINITY_DN808504_c0_g1	0.000	0.000	0.000	0.671	0.000	0.000	0.000	0.000	0.224	0.000
TRINITY_DN808506_c0_g1	0.000	0.000	0.000	0.670	0.000	0.000	0.000	0.000	0.000	0.000
TRINITY_DN808509_c0_g1	0.000	0.000	0.000	0.376	0.000	0.000	0.000	0.000	0.420	0.000
TRINITY_DN80850_c0_g1	0.000	0.000	0.000	0.000	0.965	0.000	0.000	0.000	0.000	0.000
TRINITY_DN808511_c0_g1	0.000	0.000	0.000	0.000	0.000	0.000	0.000	0.000	0.000	0.000
TRINITY_DN808513_c0_g1	0.000	0.000	0.000	0.000	0.000	0.000	0.000	0.382	0.121	0.000
TRINITY_DN808515_c0_g1	0.000	0.000	0.000	0.000	1.020	0.936	0.000	0.000	0.000	0.000
TRINITY_DN808516_c0_g1	0.000	0.000	0.000	0.000	0.000	0.000	0.000	0.000	0.135	0.000
TRINITY_DN808518_c0_g1	0.000	0.000	0.000	0.226	0.000	0.000	0.000	0.000	0.000	0.000
TRINITY_DN808519_c0_g1	0.000	0.000	0.000	0.612	0.000	0.000	0.000	0.000	0.747	0.000
TRINITY_DN80851_c0_g1	0.000	0.000	0.000	0.000	0.484	0.000	2.290	0.000	0.000	0.000
TRINITY_DN80851_c10_g1	0.000	0.000	0.000	0.000	0.000	0.000	0.000	0.000	0.000	0.000
TRINITY_DN80851_c2_g1	0.000	0.316	0.341	0.113	0.348	0.207	0.371	0.147	0.138	0.000
TRINITY_DN80851_c3_g1	0.000	0.000	0.000	0.000	0.000	0.000	0.000	0.000	0.526	0.000
TRINITY_DN80851_c4_g1	0.000	0.000	0.000	0.000	0.000	0.000	0.000	0.000	0.000	0.000
TRINITY_DN80851_c7_g1	0.000	0.000	0.000	0.000	1.164	0.000	0.000	0.000	0.000	0.000
TRINITY_DN80851_c8_g1	0.000	0.000	0.000	0.000	1.594	0.000	0.000	0.000	0.536	0.000
TRINITY_DN808521_c0_g1	0.000	0.000	0.000	0.000	0.000	0.000	0.000	0.000	0.000	0.000
TRINITY_DN808523_c0_g1	0.000	0.000	0.000	0.000	0.000	0.000	0.000	0.000	0.266	0.000
TRINITY_DN808524_c0_g1	0.000	0.000	0.000	0.000	0.591	0.000	0.000	2.171	0.346	0.000
TRINITY_DN808525_c0_g1	0.000	0.000	0.269	0.000	0.000	0.000	0.000	0.000	0.000	0.000
TRINITY_DN808527_c0_g1	0.000	0.000	0.000	0.000	0.000	0.000	0.000	0.000	0.000	0.000
TRINITY_DN808528_c0_g1	0.000	0.000	0.000	0.000	0.000	0.000	0.000	0.000	1.044	0.000
TRINITY_DN808529_c0_g1	0.000	0.000	0.000	0.000	0.000	0.000	0.000	0.000	0.000	0.000
TRINITY_DN80852_c0_g1	0.995	0.000	0.000	0.000	3.171	1.963	0.000	0.710	0.204	1.393
TRINITY_DN80852_c1_g1	0.000	0.000	0.000	0.000	0.000	0.000	0.000	0.000	0.000	0.000
TRINITY_DN80852_c2_g1	0.000	0.000	0.000	0.000	0.000	0.000	0.000	0.000	0.000	0.000
TRINITY_DN808530_c0_g1	0.000	0.000	0.000	0.000	0.468	0.000	0.000	0.000	0.000	0.000
TRINITY_DN808531_c0_g1	0.000	0.000	0.000	0.000	0.000	0.000	0.000	0.000	0.000	0.000
TRINITY_DN808534_c0_g1	0.000	0.000	0.000	0.000	0.000	0.000	0.000	0.000	0.000	0.000
TRINITY_DN808537_c0_g1	0.000	0.000	0.000	0.000	0.000	0.000	0.000	0.000	0.150	0.000
TRINITY_DN80853_c0_g1	0.000	0.000	0.000	0.480	0.000	0.000	0.000	0.000	0.000	0.000
TRINITY_DN80853_c1_g1	0.000	4.944	0.000	0.865	0.000	0.000	0.000	0.000	0.000	0.000
TRINITY_DN808541_c0_g1	0.000	0.000	0.000	0.307	0.316	0.000	1.515	0.000	0.371	0.000
TRINITY_DN808544_c0_g1	0.000	0.000	0.000	0.000	0.000	0.000	0.000	0.000	0.000	0.000
TRINITY_DN808545_c0_g1	0.000	0.000	1.728	0.921	0.000	0.000	0.000	0.000	0.000	0.000
TRINITY_DN808546_c0_g1	0.000	0.000	0.000	0.245	0.125	0.000	0.000	0.000	0.000	0.000
TRINITY_DN808547_c0_g1	17.261	4.263	11.049	2.224	7.009	2.134	0.000	5.735	2.725	0.000
TRINITY_DN808548_c0_g1	0.000	0.000	0.000	0.000	0.000	0.000	0.000	0.000	0.000	0.000
TRINITY_DN808549_c0_g1	0.000	0.000	0.000	0.000	0.000	0.000	0.000	0.000	0.278	0.000
TRINITY_DN80854_c0_g1	0.000	0.000	0.000	0.000	0.000	0.000	0.000	0.000	0.000	0.000
TRINITY_DN80854_c0_g3	0.000	0.000	0.000	0.000	0.527	0.000	0.851	0.000	0.104	0.000
TRINITY_DN80854_c1_g1	0.000	0.000	0.000	0.000	0.000	0.000	0.000	0.000	0.000	0.000
TRINITY_DN80854_c3_g1	0.000	0.000	0.000	0.000	0.000	0.000	0.000	2.082	0.000	0.000
TRINITY_DN808550_c0_g1	0.000	0.000	0.000	0.000	0.000	0.000	0.000	0.000	0.303	0.000
TRINITY_DN808554_c0_g1	0.000	0.000	0.000	0.000	0.368	2.045	0.000	0.000	0.862	0.000
TRINITY_DN808555_c0_g1	0.000	3.449	2.240	0.603	1.262	0.000	0.000	2.310	0.368	0.000
TRINITY_DN808556_c0_g1	0.000	0.000	0.000	0.000	0.000	0.000	0.000	0.000	0.266	0.000
TRINITY_DN808557_c0_g1	0.000	0.000	1.054	0.000	0.000	0.000	0.000	0.000	0.000	0.000
TRINITY_DN808558_c0_g1	0.000	0.000	0.000	0.000	0.000	0.000	4.104	0.000	0.000	0.000
TRINITY_DN808559_c0_g1	0.000	5.826	0.000	0.000	0.000	0.000	0.000	0.000	0.248	0.000
TRINITY_DN80855_c0_g1	0.000	0.000	1.999	0.725	3.774	0.000	1.754	0.000	0.659	0.000
TRINITY_DN808566_c0_g1	0.000	0.000	0.000	0.000	0.000	0.000	0.000	0.000	0.000	0.000
TRINITY_DN808567_c0_g1	0.000	0.000	0.000	0.000	0.000	0.000	0.000	0.000	0.000	0.000
TRINITY_DN808569_c0_g1	0.000	0.000	0.000	0.000	0.000	0.000	0.000	0.000	0.000	0.000
TRINITY_DN80856_c0_g1	0.000	4.157	1.470	0.000	1.645	7.345	0.000	0.000	1.132	0.000
TRINITY_DN80856_c0_g2	23.348	14.982	21.952	9.331	28.797	19.558	15.477	17.944	10.869	8.634
TRINITY_DN80856_c0_g3	0.000	0.000	0.000	0.000	0.000	0.000	0.000	0.000	0.000	0.000
TRINITY_DN80856_c1_g1	0.000	1.940	0.000	0.000	0.000	0.000	0.000	0.000	0.311	0.000
TRINITY_DN80856_c7_g1	0.000	0.000	0.000	0.000	0.000	4.361	0.000	0.000	0.308	0.000
TRINITY_DN808570_c0_g1	0.000	0.000	0.000	0.000	0.000	0.000	0.000	0.000	0.190	0.000
TRINITY_DN808571_c0_g1	0.000	0.000	0.000	0.220	0.000	0.000	0.000	0.000	0.000	0.000
TRINITY_DN808572_c0_g1	0.000	0.000	0.000	2.093	0.000	0.000	0.000	2.001	0.000	0.000
TRINITY_DN808574_c0_g1	0.000	0.000	0.000	0.000	0.000	0.000	0.000	0.000	0.000	0.000
TRINITY_DN808575_c0_g1	0.000	0.000	0.000	0.000	0.000	0.000	0.000	0.000	0.000	0.000
TRINITY_DN808577_c0_g1	0.000	0.000	0.000	0.000	0.114	0.000	0.000	0.000	0.067	0.000
TRINITY_DN808578_c0_g1	0.000	0.000	0.000	0.000	0.000	0.000	0.000	0.000	0.000	0.000
TRINITY_DN80857_c0_g1	0.000	0.000	0.000	0.000	0.340	0.000	0.000	0.799	0.000	4.322
TRINITY_DN80857_c1_g2	4.270	2.777	0.000	0.000	0.000	0.000	0.000	0.000	0.000	0.000
TRINITY_DN80857_c1_g3	0.000	0.000	0.000	0.000	0.812	0.000	0.000	2.452	0.000	0.000
TRINITY_DN80857_c2_g1	0.000	0.000	0.000	0.000	0.000	0.000	0.000	0.000	0.000	0.000
TRINITY_DN80857_c3_g1	0.000	0.000	0.000	0.938	1.977	0.000	0.000	0.000	0.578	0.000
TRINITY_DN80857_c4_g1	0.000	0.000	0.000	0.000	0.000	0.000	0.000	0.000	0.000	0.000
TRINITY_DN80857_c6_g1	0.000	0.000	0.000	0.000	0.548	0.000	0.000	0.000	0.000	0.000
TRINITY_DN80857_c7_g1	0.000	0.000	0.000	0.866	0.000	0.000	2.142	0.000	0.529	0.000
TRINITY_DN808580_c0_g1	0.000	0.000	0.000	0.000	0.000	0.000	0.000	0.000	0.000	0.000
TRINITY_DN808581_c0_g1	0.000	0.000	0.000	0.000	0.000	0.000	0.000	0.000	0.560	0.000
TRINITY_DN808583_c0_g1	0.000	0.000	0.000	0.000	0.000	0.000	0.000	0.000	0.000	0.000
TRINITY_DN808585_c0_g1	0.000	0.000	0.000	2.636	0.000	0.000	0.000	0.000	0.000	0.000
TRINITY_DN808586_c0_g1	0.000	0.000	0.000	0.000	0.000	0.000	0.000	0.000	0.308	0.000
TRINITY_DN808588_c0_g1	0.000	0.000	0.000	0.000	0.000	0.000	0.000	0.000	0.000	0.000
TRINITY_DN808589_c0_g1	0.000	0.000	0.000	0.000	0.000	0.000	0.000	0.000	0.000	0.000
TRINITY_DN80858_c0_g1	0.000	0.000	6.425	0.692	0.000	0.000	3.388	0.000	0.560	0.000
TRINITY_DN80858_c0_g2	0.000	0.000	0.000	0.829	0.000	0.000	0.000	0.000	0.000	0.000
TRINITY_DN808594_c0_g1	0.000	0.000	0.000	0.000	0.000	0.000	0.000	0.000	0.000	0.000
TRINITY_DN808595_c0_g1	0.000	0.000	0.000	0.000	0.000	0.000	0.000	0.000	0.822	4.604
TRINITY_DN808596_c0_g1	0.000	0.000	0.000	0.000	0.000	0.000	0.000	0.000	0.000	0.000
TRINITY_DN808598_c0_g1	0.000	0.000	0.000	0.000	0.000	0.000	0.000	0.000	0.000	0.000
TRINITY_DN808599_c0_g1	0.000	0.000	0.000	0.000	0.000	0.000	0.000	0.000	0.942	0.000
TRINITY_DN80859_c0_g1	0.000	0.000	3.290	0.000	0.000	0.000	0.000	0.000	0.000	0.000
TRINITY_DN80859_c1_g1	0.000	0.898	1.465	0.000	0.576	0.000	0.000	0.000	0.539	0.000
TRINITY_DN80859_c2_g1	0.000	0.000	0.000	0.000	0.000	0.000	0.000	0.000	0.000	0.000
TRINITY_DN8085_c0_g1	3.440	0.856	0.728	4.468	4.479	2.091	12.394	3.604	8.812	0.000
TRINITY_DN8085_c0_g2	0.000	0.000	1.080	0.000	0.000	0.000	0.000	0.000	0.000	0.000
TRINITY_DN8085_c0_g3	35.419	68.485	41.139	51.142	67.327	50.576	55.758	69.512	85.015	47.202
TRINITY_DN8085_c1_g1	0.000	0.000	0.000	0.000	0.000	3.388	0.000	0.000	0.000	0.000
TRINITY_DN8085_c2_g1	0.000	0.000	0.000	0.488	0.136	0.000	0.000	0.000	0.081	0.000
TRINITY_DN808600_c0_g1	0.000	0.000	0.000	0.000	0.000	0.000	0.000	0.000	0.454	0.000
TRINITY_DN808603_c0_g1	0.000	0.000	0.000	0.000	0.000	0.000	0.000	0.000	0.000	0.000
TRINITY_DN808604_c0_g1	0.000	0.000	0.000	0.000	0.223	0.303	0.000	0.000	0.128	0.000
TRINITY_DN808607_c0_g1	0.000	0.000	2.670	0.000	0.495	0.000	0.000	0.000	0.000	0.000
TRINITY_DN808608_c0_g1	0.000	0.000	0.000	0.000	0.000	0.000	0.000	0.000	0.278	0.000
TRINITY_DN808611_c0_g1	0.000	0.000	0.000	0.417	0.000	0.000	0.000	0.000	0.509	0.000
TRINITY_DN808612_c0_g1	0.000	0.000	0.000	0.000	0.000	0.000	0.000	0.000	0.000	0.000
TRINITY_DN808613_c0_g1	0.000	0.471	0.000	0.000	0.000	0.000	0.000	0.000	0.000	0.000
TRINITY_DN808615_c0_g1	0.000	0.000	0.000	0.000	0.000	0.632	1.105	0.839	0.000	0.000
TRINITY_DN808616_c0_g1	0.000	0.000	0.000	0.330	0.000	0.000	0.815	0.000	0.000	0.000
TRINITY_DN808617_c0_g1	0.000	0.000	0.000	0.000	0.000	0.000	0.000	0.000	0.000	0.000
TRINITY_DN808620_c0_g1	0.000	0.000	0.000	0.000	0.000	0.000	0.000	0.000	0.393	0.000
TRINITY_DN808621_c0_g1	0.000	0.000	0.000	0.000	0.000	0.827	0.000	0.000	0.175	0.000
TRINITY_DN808622_c0_g1	0.000	0.000	0.000	0.000	0.000	0.000	0.000	0.000	0.000	0.000
TRINITY_DN808623_c0_g1	0.000	0.000	0.000	0.000	0.000	0.000	0.000	0.000	0.000	0.000
TRINITY_DN808624_c0_g1	0.000	0.000	0.000	0.000	0.000	0.000	0.000	0.000	0.000	0.000
TRINITY_DN808625_c0_g1	0.000	0.000	0.000	0.000	0.000	0.000	0.000	0.000	0.000	0.000
TRINITY_DN808627_c0_g1	0.000	0.000	0.000	0.000	0.000	0.000	0.000	0.000	0.562	0.000
TRINITY_DN808629_c0_g1	0.000	0.000	0.000	0.000	0.000	0.000	0.000	0.000	0.000	0.000
TRINITY_DN80862_c0_g1	0.000	0.000	0.000	0.000	0.000	0.000	0.000	0.000	0.000	0.000
TRINITY_DN80862_c0_g2	0.000	0.000	0.000	0.875	0.000	0.000	0.000	1.666	0.268	0.000
TRINITY_DN80862_c0_g5	0.000	0.000	0.000	1.861	0.648	0.000	0.000	0.000	0.000	0.000
TRINITY_DN80862_c1_g4	0.000	0.000	1.219	0.000	2.744	1.882	0.000	5.052	0.402	6.713
TRINITY_DN80862_c3_g1	0.000	2.224	0.000	0.000	0.000	0.000	0.000	0.000	0.000	0.000
TRINITY_DN80862_c4_g1	0.000	0.000	0.000	0.000	0.565	1.573	0.000	0.000	0.000	0.000
TRINITY_DN80862_c5_g1	0.000	0.000	0.000	0.000	0.000	0.000	0.000	0.000	0.572	0.000
TRINITY_DN808633_c0_g1	0.000	0.000	0.084	0.092	0.047	0.000	0.000	0.000	0.141	0.000
TRINITY_DN808634_c0_g1	0.000	0.844	0.000	0.297	0.000	0.000	0.000	0.000	0.179	0.000
TRINITY_DN808637_c0_g1	0.000	0.000	0.292	0.159	0.000	0.000	0.000	0.000	0.000	0.000
TRINITY_DN808638_c0_g1	0.000	0.000	0.000	0.000	0.000	0.000	0.000	0.000	0.000	0.000
TRINITY_DN808639_c0_g1	0.000	0.000	0.000	0.210	0.000	0.000	0.000	0.000	0.000	0.000
TRINITY_DN80863_c0_g1	0.000	1.860	0.000	0.000	0.000	0.000	0.000	0.000	0.000	0.000
TRINITY_DN80863_c1_g1	0.000	2.629	0.000	0.921	0.973	0.000	4.524	0.000	0.000	0.000
TRINITY_DN808640_c0_g1	0.000	0.000	0.000	0.348	0.359	0.000	0.000	0.000	0.421	0.000
TRINITY_DN808642_c0_g1	0.000	0.000	0.000	0.000	0.000	0.000	0.000	0.000	0.000	0.000
TRINITY_DN808643_c0_g1	0.000	0.000	0.000	0.000	0.000	0.000	0.000	0.000	0.000	0.000
TRINITY_DN808644_c0_g1	0.000	0.000	0.000	1.720	0.600	1.650	0.000	0.000	0.159	0.000
TRINITY_DN808646_c0_g1	0.000	0.000	0.000	0.000	0.000	0.000	0.000	0.000	0.429	0.000
TRINITY_DN808648_c0_g1	0.000	0.000	0.000	0.000	0.000	0.000	0.000	0.000	0.000	0.000
TRINITY_DN80864_c0_g1	0.000	0.000	0.644	1.990	1.160	0.979	3.046	1.904	1.420	0.000
TRINITY_DN80864_c0_g2	0.000	1.858	0.405	0.000	0.000	0.000	1.083	0.000	0.556	0.000
TRINITY_DN80864_c0_g3	0.000	0.074	0.105	0.027	0.238	0.085	0.000	0.000	0.272	0.553
TRINITY_DN80864_c0_g4	0.000	0.000	0.000	0.754	0.000	0.000	0.000	0.000	0.000	0.000
TRINITY_DN80864_c0_g5	0.000	0.000	0.000	0.501	1.046	0.000	0.000	0.000	0.000	0.000
TRINITY_DN80864_c0_g6	0.000	0.000	0.000	0.341	0.000	0.000	0.000	0.000	0.000	0.000
TRINITY_DN80864_c1_g1	0.000	0.000	0.000	0.000	0.000	0.000	0.000	0.000	0.508	0.000
TRINITY_DN808651_c0_g1	0.000	0.000	0.000	0.000	0.000	0.000	0.000	2.868	0.000	0.000
TRINITY_DN808652_c0_g1	0.000	0.000	0.000	0.000	0.000	0.000	0.000	0.000	0.000	0.000
TRINITY_DN808653_c0_g1	0.000	0.000	0.000	0.345	0.000	0.000	0.000	0.000	0.209	0.000
TRINITY_DN808654_c0_g1	0.000	0.000	0.000	0.000	0.000	0.000	0.000	0.000	0.000	0.000
TRINITY_DN808656_c0_g1	0.000	0.000	0.000	0.000	0.613	0.000	0.000	0.000	0.000	5.505
TRINITY_DN808657_c0_g1	0.000	0.000	0.000	0.000	0.000	0.000	0.000	0.000	0.000	0.000
TRINITY_DN808658_c0_g1	0.000	0.558	0.000	0.099	0.407	0.828	0.490	0.000	0.543	0.000
TRINITY_DN80865_c0_g1	0.000	0.000	0.000	0.000	0.000	0.000	0.000	0.000	0.000	0.000
TRINITY_DN808660_c0_g1	0.000	0.000	0.000	0.000	0.000	0.000	0.000	0.000	0.268	0.000
TRINITY_DN808662_c0_g1	0.000	0.000	0.000	0.000	0.000	0.000	0.000	0.000	0.000	0.000
TRINITY_DN808663_c0_g1	0.000	0.000	2.853	0.000	0.000	0.000	0.000	0.000	0.000	0.000
TRINITY_DN808667_c0_g1	0.000	0.000	0.000	0.000	0.000	0.000	0.000	0.000	0.000	0.000
TRINITY_DN808668_c0_g1	0.000	0.000	0.000	0.000	0.000	0.000	0.000	0.000	0.000	1.456
TRINITY_DN808669_c0_g1	0.000	0.000	0.000	0.665	0.000	0.000	0.000	0.000	0.408	0.000
TRINITY_DN808670_c0_g1	0.000	0.000	0.000	0.000	0.000	0.000	0.000	1.638	1.315	0.000
TRINITY_DN808671_c0_g1	0.000	0.000	0.732	1.559	0.405	0.000	0.000	0.000	0.237	0.000
TRINITY_DN808673_c0_g1	0.000	1.815	0.000	0.000	0.000	0.000	0.000	2.434	0.000	0.000
TRINITY_DN808674_c0_g1	0.000	0.000	0.000	0.000	0.000	0.000	0.000	0.000	0.000	0.000
TRINITY_DN808675_c0_g1	0.000	1.365	0.000	0.162	0.000	0.453	0.000	0.000	0.000	0.000
TRINITY_DN808677_c0_g1	0.000	0.000	0.000	1.329	0.000	0.000	0.000	0.000	0.000	3.404
TRINITY_DN808678_c0_g1	0.000	0.000	0.000	0.000	0.000	0.000	0.000	0.000	0.000	0.000
TRINITY_DN80867_c1_g1	0.000	0.000	0.000	0.000	0.129	0.000	0.000	0.000	0.000	0.000
TRINITY_DN808680_c0_g1	0.000	0.000	0.000	0.000	0.000	0.000	0.000	0.000	0.000	0.000
TRINITY_DN808681_c0_g1	0.000	0.000	1.102	0.000	0.000	0.844	0.000	0.000	0.000	0.000
TRINITY_DN808684_c0_g1	0.000	0.000	0.000	0.000	0.472	0.000	0.000	0.000	0.277	0.000
TRINITY_DN808686_c0_g1	0.000	0.000	0.000	0.000	0.000	0.000	0.000	0.000	0.000	0.000
TRINITY_DN80868_c0_g1	0.000	0.000	0.000	0.000	0.000	0.000	0.000	0.000	0.092	0.000
TRINITY_DN808697_c0_g1	0.000	0.000	0.000	0.000	0.000	0.000	0.000	0.000	0.000	0.000
TRINITY_DN80869_c0_g2	0.636	0.403	0.934	0.685	0.738	1.023	0.564	1.010	0.457	0.297
TRINITY_DN8086_c0_g1	0.000	0.000	0.000	0.774	0.000	2.428	0.000	3.685	0.000	0.000
TRINITY_DN8086_c1_g1	0.000	0.000	1.477	0.524	0.691	1.037	0.400	0.579	0.930	1.667
TRINITY_DN8086_c1_g2	0.000	0.000	0.000	0.000	0.000	0.000	0.000	3.245	0.000	0.000
TRINITY_DN8086_c1_g3	0.000	0.000	0.000	0.000	0.000	0.000	0.000	0.000	0.000	0.000
TRINITY_DN8086_c3_g1	0.000	0.000	0.000	0.000	0.000	0.000	0.000	0.000	0.522	0.000
TRINITY_DN8086_c4_g1	0.000	0.000	1.439	0.774	0.000	0.000	0.000	0.000	0.000	0.000
TRINITY_DN8086_c5_g1	0.000	0.000	0.000	0.000	0.000	4.763	0.000	0.000	0.000	0.000
TRINITY_DN808700_c0_g1	0.000	0.000	0.000	0.680	0.000	0.000	0.000	0.000	0.000	0.000
TRINITY_DN808702_c0_g1	0.000	0.259	0.673	0.184	0.661	0.256	0.000	0.000	0.249	0.000
TRINITY_DN808703_c0_g1	0.000	0.000	0.473	0.000	0.000	0.000	0.000	0.000	0.000	0.000
TRINITY_DN808704_c0_g1	0.000	0.000	0.000	0.000	0.000	0.000	0.000	0.000	0.000	0.000
TRINITY_DN808707_c0_g1	0.000	0.000	0.000	0.000	0.000	0.000	0.000	0.000	0.000	0.000
TRINITY_DN808708_c0_g1	0.000	0.000	0.000	0.000	0.000	0.000	0.000	0.000	0.000	0.000
TRINITY_DN80870_c0_g1	0.000	0.000	0.000	0.000	0.000	0.000	0.000	0.000	0.000	0.000
TRINITY_DN808711_c0_g1	0.000	0.000	1.018	0.000	0.000	0.000	0.000	0.000	0.665	0.000
TRINITY_DN808712_c0_g1	0.000	0.000	0.000	0.000	0.000	0.000	0.000	0.000	0.000	0.000
TRINITY_DN808713_c0_g1	0.000	0.000	0.000	0.000	0.000	0.000	0.000	0.000	0.000	0.000
TRINITY_DN808714_c0_g1	0.000	0.269	0.000	0.000	0.098	0.000	0.000	0.000	0.291	0.000
TRINITY_DN808715_c0_g1	0.000	0.000	0.000	0.415	0.000	0.000	0.000	0.000	0.125	0.000
TRINITY_DN808716_c0_g1	0.000	0.000	2.955	0.000	0.000	0.000	0.000	0.000	0.000	0.000
TRINITY_DN808718_c0_g1	0.000	0.000	0.000	0.000	0.000	0.000	0.000	0.000	0.260	0.000
TRINITY_DN80871_c0_g1	0.000	0.000	0.000	0.767	0.000	0.000	0.000	0.000	0.000	0.000
TRINITY_DN80871_c1_g1	0.000	0.000	0.000	0.789	0.000	0.000	0.000	0.000	0.000	0.000
TRINITY_DN80871_c1_g2	0.000	0.000	1.612	0.000	0.000	0.000	0.000	0.000	0.371	0.000
TRINITY_DN80871_c2_g1	0.000	0.000	0.000	1.019	1.304	0.000	0.000	7.192	1.162	0.000
TRINITY_DN80871_c3_g1	0.000	0.000	0.000	0.000	0.000	0.000	0.000	0.000	0.000	0.000
TRINITY_DN80871_c4_g1	0.000	0.000	0.000	0.000	0.000	0.000	0.000	0.000	0.000	0.000
TRINITY_DN808720_c0_g1	0.000	1.939	0.000	0.904	0.164	0.000	2.544	0.000	0.868	0.000
TRINITY_DN808722_c0_g1	0.000	0.000	0.000	0.128	0.000	0.000	0.000	0.000	0.154	0.000
TRINITY_DN808723_c0_g1	0.000	0.000	0.000	0.000	0.000	0.000	0.000	0.000	0.000	0.000
TRINITY_DN808724_c0_g1	0.000	0.000	0.000	0.000	0.730	0.000	0.000	0.000	0.000	0.000
TRINITY_DN808725_c0_g1	0.000	0.000	0.000	0.000	0.000	0.000	0.000	0.000	0.000	0.000
TRINITY_DN808726_c0_g1	0.000	0.000	1.584	0.000	0.000	0.000	0.000	0.000	0.000	0.000
TRINITY_DN808728_c0_g1	0.000	0.000	0.000	0.000	0.000	0.000	0.000	0.000	0.000	0.000
TRINITY_DN80872_c0_g1	0.000	0.000	0.660	0.353	1.091	0.000	0.000	0.000	0.000	0.000
TRINITY_DN80872_c0_g2	0.000	0.000	0.000	0.000	0.000	0.000	0.000	0.000	0.000	0.000
TRINITY_DN80872_c1_g1	0.000	0.000	0.000	0.000	0.000	0.000	0.000	0.000	0.000	0.000
TRINITY_DN80872_c1_g3	0.000	0.267	0.000	0.095	0.000	0.000	0.235	0.000	0.000	0.000
TRINITY_DN80872_c3_g1	0.000	0.000	0.000	0.000	0.000	0.000	0.000	0.000	0.567	0.000
TRINITY_DN808730_c0_g1	0.000	0.000	0.000	0.000	0.451	0.000	0.000	0.000	0.000	0.000
TRINITY_DN808733_c0_g1	0.000	0.000	0.000	0.000	0.000	0.000	0.000	0.000	0.000	0.000
TRINITY_DN808734_c0_g1	0.000	0.000	0.000	0.000	0.000	0.000	0.000	0.000	0.000	0.000
TRINITY_DN808736_c0_g1	0.000	0.000	0.000	0.000	0.000	0.000	0.000	0.000	0.000	0.000
TRINITY_DN808737_c0_g1	0.000	0.000	0.000	0.000	0.000	0.000	0.000	3.217	0.508	0.000
TRINITY_DN80873_c0_g1	0.000	1.777	0.000	0.000	1.370	0.000	0.000	0.000	0.000	0.000
TRINITY_DN80873_c1_g1	0.000	0.000	1.246	0.000	0.000	0.000	0.000	0.000	0.000	0.000
TRINITY_DN80873_c1_g2	0.000	0.000	0.000	0.000	1.945	0.000	0.000	0.000	0.000	0.000
TRINITY_DN808741_c0_g1	0.000	0.000	0.000	0.000	0.000	0.000	0.000	0.000	0.000	0.000
TRINITY_DN808742_c0_g1	0.000	0.000	0.000	0.155	0.474	0.000	0.000	0.000	0.187	0.000
TRINITY_DN808743_c0_g1	0.000	0.000	0.000	0.000	0.000	0.000	0.000	0.000	0.376	0.000
TRINITY_DN808744_c0_g1	0.000	1.135	0.743	0.000	0.411	1.134	0.000	0.000	0.121	0.000
TRINITY_DN808745_c0_g1	0.000	0.000	0.000	0.808	0.000	0.000	0.000	0.000	0.000	0.000
TRINITY_DN808747_c0_g1	4.786	0.000	0.000	0.000	0.225	0.000	0.000	0.828	0.000	0.000
TRINITY_DN808749_c0_g1	0.000	0.000	0.000	0.000	0.000	0.000	0.000	0.000	0.000	0.000
TRINITY_DN80874_c1_g1	0.000	0.421	0.182	0.600	0.206	0.000	0.247	0.390	0.306	0.000
TRINITY_DN808750_c0_g1	0.000	0.000	0.000	0.000	0.000	0.000	0.000	0.000	0.000	0.000
TRINITY_DN808751_c0_g1	0.000	0.000	0.000	0.000	0.000	0.000	0.000	0.000	0.000	0.000
TRINITY_DN808752_c0_g1	0.000	0.000	0.000	0.000	0.073	0.000	0.000	0.000	0.000	0.000
TRINITY_DN808754_c0_g1	0.000	0.000	0.000	0.000	0.000	0.000	0.000	0.000	0.000	0.000
TRINITY_DN808757_c0_g1	0.000	0.000	0.000	0.000	0.000	0.000	0.000	0.000	0.000	0.000
TRINITY_DN808758_c0_g1	0.000	0.000	0.000	0.000	0.000	0.000	0.000	0.000	0.000	0.000
TRINITY_DN80875_c0_g1	0.000	0.000	1.151	1.017	0.648	0.000	0.000	0.000	0.000	0.000
TRINITY_DN80875_c2_g1	0.000	0.000	0.000	0.000	0.000	0.000	0.000	0.000	0.000	0.000
TRINITY_DN808761_c0_g1	0.000	0.000	0.000	0.000	0.000	0.000	0.000	0.000	0.774	0.000
TRINITY_DN808764_c0_g1	0.000	0.000	0.000	0.160	0.000	0.000	0.000	0.000	0.000	0.000
TRINITY_DN808766_c0_g1	0.000	0.000	0.000	0.000	0.000	0.000	0.000	0.000	0.000	0.000
TRINITY_DN80876_c0_g1	0.000	0.000	0.000	0.665	0.000	0.000	0.000	0.000	0.000	0.000
TRINITY_DN80876_c0_g2	0.000	0.000	0.000	0.000	0.000	0.000	0.000	0.000	0.000	0.000
TRINITY_DN80876_c0_g4	0.000	0.000	0.000	0.000	0.000	0.000	0.000	0.000	0.000	0.000
TRINITY_DN80876_c0_g5	0.000	0.000	1.645	0.000	0.000	0.000	1.573	1.713	0.970	0.000
TRINITY_DN80876_c0_g6	0.000	0.000	0.000	0.000	0.000	0.000	0.000	0.000	0.000	0.000
TRINITY_DN80876_c1_g1	0.000	0.000	0.000	0.000	0.000	0.000	0.000	0.000	0.000	0.000
TRINITY_DN808772_c0_g1	0.000	0.000	0.000	0.000	0.754	0.000	0.000	0.000	0.221	0.000
TRINITY_DN808775_c0_g1	0.000	0.000	0.000	0.725	0.375	0.000	0.000	0.000	0.000	0.000
TRINITY_DN808779_c0_g1	0.000	0.000	2.368	0.000	0.000	0.000	0.000	0.000	0.000	0.000
TRINITY_DN80877_c1_g1	0.000	0.000	0.000	0.000	0.000	4.814	4.405	0.000	0.600	0.000
TRINITY_DN80877_c2_g1	8.070	2.079	2.051	96.599	0.802	0.000	3.598	4.132	1.880	41.154
TRINITY_DN80877_c3_g1	0.000	0.000	0.000	0.599	1.251	0.000	2.949	0.000	0.731	6.113
TRINITY_DN808780_c0_g1	0.000	0.000	2.074	0.000	0.000	3.188	0.000	0.000	1.017	0.000
TRINITY_DN808781_c0_g1	2.685	0.691	0.901	0.000	0.502	0.000	0.000	0.000	0.000	0.000
TRINITY_DN808782_c0_g1	0.000	0.000	0.000	0.000	0.000	0.000	0.000	0.000	0.000	0.000
TRINITY_DN808783_c0_g1	0.000	0.000	0.000	0.000	0.000	0.000	0.000	0.000	0.000	0.000
TRINITY_DN808784_c0_g1	0.000	0.000	0.000	0.000	0.000	0.000	0.000	0.000	0.000	0.000
TRINITY_DN808787_c0_g1	0.000	0.000	0.000	0.000	0.769	2.135	0.000	0.000	0.225	0.000
TRINITY_DN808789_c0_g1	0.000	0.000	0.000	0.000	0.000	0.000	0.000	0.000	0.000	0.000
TRINITY_DN80878_c0_g1	0.000	0.000	0.000	0.000	0.000	0.000	0.000	0.000	0.000	0.000
TRINITY_DN80878_c0_g2	0.000	0.000	0.000	0.000	0.000	0.000	3.415	0.000	0.427	0.000
TRINITY_DN80878_c1_g1	0.000	0.000	0.000	0.358	0.000	0.000	1.473	0.232	0.154	0.617
TRINITY_DN808790_c0_g1	0.000	0.000	0.000	0.000	2.058	0.000	0.000	0.000	2.011	0.000
TRINITY_DN808791_c0_g1	0.000	0.000	0.000	0.000	0.000	0.000	0.000	0.000	0.207	0.000
TRINITY_DN808793_c0_g1	0.000	0.000	0.000	0.000	1.494	0.000	0.000	0.000	0.000	0.000
TRINITY_DN808794_c0_g1	0.000	0.000	0.000	0.328	0.000	0.000	0.000	0.000	0.000	0.000
TRINITY_DN808795_c0_g1	0.000	0.000	0.000	0.000	0.000	0.000	0.000	0.000	0.000	0.000
TRINITY_DN808797_c0_g1	0.000	0.000	0.000	0.000	0.290	0.000	0.000	0.000	0.000	0.000
TRINITY_DN808798_c0_g1	0.000	0.000	0.000	0.000	0.000	0.000	0.000	0.000	1.375	0.000
TRINITY_DN808799_c0_g1	0.000	0.000	0.000	0.000	0.000	0.000	0.000	0.000	0.000	0.000
TRINITY_DN80879_c0_g1	0.000	0.000	0.000	0.390	0.000	0.000	0.000	0.000	0.000	0.000
TRINITY_DN80879_c1_g1	0.000	0.000	0.000	0.000	0.000	0.000	0.000	0.000	0.183	0.000
TRINITY_DN8087_c0_g1	2.920	1.165	3.397	0.000	0.947	0.000	0.000	1.205	0.127	0.000
TRINITY_DN8087_c0_g2	0.000	1.495	0.655	2.014	4.243	2.539	3.258	2.146	2.320	2.885
TRINITY_DN8087_c1_g1	0.000	0.000	0.000	0.000	0.000	5.386	0.000	0.000	0.000	0.000
TRINITY_DN8087_c1_g2	0.636	1.117	0.465	0.678	0.440	0.626	0.844	0.554	0.646	0.297
TRINITY_DN8087_c1_g3	0.000	0.000	0.217	0.591	0.422	0.260	1.168	0.903	1.053	0.000
TRINITY_DN8087_c1_g4	0.000	0.000	0.000	0.000	0.000	0.000	0.000	0.000	0.330	0.000
TRINITY_DN8087_c1_g5	0.000	0.000	0.000	0.000	0.517	0.000	0.000	0.000	0.000	0.000
TRINITY_DN8087_c2_g1	0.000	0.000	0.000	0.000	0.000	0.000	0.000	0.000	0.000	0.000
TRINITY_DN8087_c4_g1	0.000	0.000	0.000	0.620	0.000	0.000	0.000	0.000	0.187	0.000
TRINITY_DN808800_c0_g1	0.000	0.000	0.000	0.396	0.823	0.000	0.000	0.000	0.482	0.000
TRINITY_DN808802_c0_g1	0.000	0.000	0.000	0.000	0.000	0.000	0.000	0.000	0.000	0.000
TRINITY_DN808804_c0_g1	0.000	0.000	0.000	0.000	0.000	0.000	0.000	0.000	0.000	0.000
TRINITY_DN808806_c0_g1	0.000	0.000	0.000	0.000	0.000	0.000	0.000	0.000	0.000	0.000
TRINITY_DN808807_c0_g1	0.000	0.000	0.000	0.000	0.000	0.000	0.000	0.000	0.000	0.000
TRINITY_DN808808_c0_g1	0.000	0.000	0.000	0.000	0.237	0.000	1.147	0.000	0.140	0.000
TRINITY_DN808809_c0_g1	0.000	0.000	0.000	0.000	0.000	0.000	0.000	0.000	0.000	0.000
TRINITY_DN80880_c0_g1	0.000	0.000	1.175	0.000	0.000	0.000	0.000	0.000	0.387	0.000
TRINITY_DN80880_c1_g1	0.000	0.000	0.000	0.000	0.000	0.000	0.000	0.000	1.566	0.000
TRINITY_DN80880_c3_g1	0.000	0.129	0.000	0.000	0.000	0.000	0.000	0.000	0.130	0.000
TRINITY_DN80880_c7_g1	0.000	0.000	0.000	0.000	0.000	0.000	0.000	0.000	0.000	0.000
TRINITY_DN808810_c0_g1	0.000	0.000	0.000	0.000	0.760	0.000	0.000	0.000	0.000	0.000
TRINITY_DN808812_c0_g1	0.000	0.000	0.000	0.213	0.000	0.000	0.000	0.000	0.000	0.000
TRINITY_DN808818_c0_g1	0.000	0.000	0.000	0.000	0.000	0.000	0.000	0.000	0.215	0.000
TRINITY_DN80881_c0_g1	0.000	1.398	1.820	1.307	0.000	0.932	0.000	1.904	0.602	0.000
TRINITY_DN80881_c0_g2	0.000	0.000	0.000	0.000	0.000	0.000	0.000	0.000	0.000	0.000
TRINITY_DN80881_c1_g1	0.000	0.000	0.563	0.000	0.620	2.588	0.000	1.136	0.365	0.000
TRINITY_DN808822_c0_g1	0.000	0.000	0.627	0.682	0.000	0.000	0.000	0.000	0.514	0.000
TRINITY_DN808823_c0_g1	0.000	0.000	0.000	0.000	0.725	0.000	0.000	0.000	0.000	0.000
TRINITY_DN808824_c0_g1	0.000	0.000	0.000	0.000	0.000	0.000	0.000	0.000	0.000	0.000
TRINITY_DN808825_c0_g1	0.000	0.000	0.000	0.000	0.467	0.000	0.000	0.000	0.000	0.000
TRINITY_DN808827_c0_g1	0.000	0.000	0.000	0.000	0.000	0.000	0.000	0.000	0.000	0.000
TRINITY_DN808829_c0_g1	0.000	0.000	0.000	0.000	0.000	0.000	0.000	0.000	0.000	0.000
TRINITY_DN80882_c0_g1	0.000	0.000	0.000	0.000	0.000	0.000	0.000	0.000	0.000	0.000
TRINITY_DN80882_c1_g1	0.000	0.000	0.000	0.000	0.000	0.000	0.000	0.000	0.000	0.000
TRINITY_DN808831_c0_g1	0.000	0.000	0.000	0.000	0.000	0.000	0.000	0.000	0.000	0.000
TRINITY_DN808833_c0_g1	0.000	0.000	0.000	0.000	0.928	0.000	0.000	0.000	0.000	0.000
TRINITY_DN808834_c0_g1	0.000	0.000	0.000	0.000	0.000	0.000	0.000	0.000	0.172	0.000
TRINITY_DN808835_c1_g1	0.000	2.515	0.000	0.000	0.000	0.000	0.000	0.000	0.541	0.000
TRINITY_DN808837_c0_g1	0.000	0.000	0.000	0.650	0.000	0.000	0.000	0.000	0.000	0.000
TRINITY_DN808838_c0_g1	0.000	0.000	0.000	0.433	0.000	2.499	0.000	0.000	0.265	0.000
TRINITY_DN80883_c0_g1	0.000	0.000	0.000	0.000	0.000	0.000	0.000	3.132	1.418	0.000
TRINITY_DN80883_c0_g2	0.000	0.000	0.000	0.000	0.000	0.000	0.000	1.335	0.811	0.000
TRINITY_DN808841_c0_g1	0.000	0.000	0.000	0.000	0.000	0.000	0.000	0.000	0.000	0.000
TRINITY_DN808842_c0_g1	0.000	0.000	0.000	0.162	0.330	0.455	0.000	0.612	0.000	0.000
TRINITY_DN808843_c0_g1	0.000	0.000	0.000	0.000	0.000	0.000	0.000	0.000	0.000	0.000
TRINITY_DN808844_c0_g1	0.000	0.000	0.178	0.196	0.000	0.135	0.000	0.000	0.210	0.000
TRINITY_DN808845_c0_g1	0.000	0.000	0.658	0.537	0.182	0.000	0.000	0.000	0.442	0.000
TRINITY_DN808848_c0_g1	0.000	0.000	0.000	0.000	1.603	0.000	0.000	0.000	0.000	0.000
TRINITY_DN80884_c0_g1	0.000	0.000	0.000	0.000	0.000	0.000	0.000	0.000	0.000	0.000
TRINITY_DN80884_c0_g2	0.000	0.000	0.000	0.000	0.000	0.000	0.000	0.000	0.000	0.000
TRINITY_DN80884_c0_g3	0.000	0.000	0.000	0.000	0.000	0.000	0.000	0.000	0.451	0.000
TRINITY_DN80884_c0_g4	0.000	0.000	0.000	0.000	0.815	1.128	0.000	0.000	0.000	0.000
TRINITY_DN80884_c0_g5	0.000	0.000	0.000	0.209	0.000	1.178	1.030	0.000	0.000	0.000
TRINITY_DN80884_c0_g6	0.000	0.000	0.000	0.003	0.319	0.000	0.000	0.000	0.552	0.066
TRINITY_DN80884_c0_g7	0.000	1.204	0.000	0.420	0.000	0.000	0.000	1.593	0.000	0.000
TRINITY_DN80884_c0_g8	0.000	0.000	0.000	0.000	0.564	0.000	0.000	0.000	0.000	0.000
TRINITY_DN80884_c1_g1	0.000	0.000	0.154	0.423	0.087	0.000	0.418	0.000	0.177	0.869
TRINITY_DN80884_c2_g1	0.000	0.000	0.000	0.438	0.000	0.000	0.000	0.000	0.000	0.000
TRINITY_DN80884_c4_g1	0.000	7.544	6.547	0.000	0.000	0.000	0.000	0.000	0.000	0.000
TRINITY_DN808853_c0_g1	0.000	4.047	0.000	0.000	0.489	0.000	0.000	0.000	0.573	0.000
TRINITY_DN808854_c0_g1	0.000	0.000	2.788	0.000	0.000	0.000	0.000	0.000	0.000	0.000
TRINITY_DN808855_c0_g1	0.000	0.000	0.000	0.000	0.000	0.000	0.000	0.000	0.000	0.000
TRINITY_DN808856_c0_g1	0.000	0.000	0.000	0.000	0.000	0.000	0.000	0.000	0.000	0.000
TRINITY_DN808858_c0_g1	0.000	0.000	0.000	0.000	0.000	0.000	0.000	1.549	0.000	0.000
TRINITY_DN80885_c0_g1	0.000	0.000	0.658	0.000	0.000	0.000	0.000	0.000	0.145	0.000
TRINITY_DN808860_c0_g1	0.000	0.000	0.948	0.000	0.000	0.000	0.000	1.939	0.931	0.000
TRINITY_DN808861_c0_g1	0.000	0.000	0.256	0.698	0.998	0.000	0.000	0.529	0.000	0.000
TRINITY_DN808863_c0_g1	0.000	0.000	0.000	0.000	0.464	0.000	0.000	0.000	0.272	0.000
TRINITY_DN808864_c0_g1	0.000	0.000	0.000	0.000	1.414	0.000	0.000	0.000	0.000	0.000
TRINITY_DN808865_c0_g1	0.000	0.000	0.000	0.000	0.000	1.553	0.000	0.000	0.000	0.000
TRINITY_DN808867_c0_g1	0.000	0.000	0.000	0.187	0.000	0.000	0.000	0.000	0.257	0.000
TRINITY_DN808868_c0_g1	0.000	0.000	0.000	0.000	0.000	0.000	0.000	0.000	0.000	0.000
TRINITY_DN808869_c0_g1	0.000	1.737	0.000	0.000	0.000	0.000	0.000	0.000	0.000	0.000
TRINITY_DN80886_c0_g1	0.000	0.000	0.000	1.279	0.000	0.000	0.000	0.000	0.260	0.000
TRINITY_DN80886_c1_g1	0.000	0.000	0.000	0.000	0.000	0.000	2.401	0.000	0.000	1.649
TRINITY_DN80886_c1_g2	0.000	0.000	0.000	0.000	0.000	0.000	0.000	0.000	0.000	0.000
TRINITY_DN80886_c3_g1	0.000	0.000	0.000	0.000	0.000	0.000	0.000	0.000	0.000	0.000
TRINITY_DN80886_c4_g1	0.000	0.000	0.000	0.000	0.123	0.336	0.000	0.000	0.000	0.000
TRINITY_DN80886_c5_g1	0.000	0.000	0.000	0.000	0.000	0.000	0.000	0.000	0.000	0.000
TRINITY_DN808871_c0_g1	0.000	0.000	0.000	0.000	0.000	0.000	0.000	0.000	0.000	0.000
TRINITY_DN808874_c0_g1	0.000	0.000	0.000	0.629	0.000	0.000	0.000	0.000	0.000	0.000
TRINITY_DN808875_c0_g1	0.000	0.000	0.000	0.000	0.000	0.000	0.000	0.000	0.000	0.000
TRINITY_DN808877_c0_g1	0.000	0.000	0.000	0.000	0.000	0.000	0.000	0.000	0.211	0.000
TRINITY_DN808879_c0_g1	0.000	0.000	0.000	0.091	0.000	0.000	0.000	0.349	0.000	0.000
TRINITY_DN80887_c0_g1	0.692	3.600	0.523	1.445	2.718	1.120	2.814	0.000	1.416	0.000
TRINITY_DN80887_c0_g2	0.000	0.000	0.000	1.361	1.071	1.292	0.000	2.257	1.047	0.000
TRINITY_DN80887_c1_g1	0.000	0.000	0.000	0.000	0.000	0.000	0.000	0.000	0.000	0.000
TRINITY_DN80887_c4_g1	0.000	0.000	1.089	1.759	0.000	0.000	0.000	0.000	0.358	0.000
TRINITY_DN808880_c0_g1	0.000	0.000	0.000	0.000	0.829	0.000	0.000	0.000	0.000	0.000
TRINITY_DN808881_c0_g1	0.000	0.000	0.000	0.000	0.000	0.000	0.000	1.418	0.135	0.000
TRINITY_DN808885_c0_g1	0.000	0.000	0.000	0.000	0.000	0.000	0.000	0.000	0.000	0.000
TRINITY_DN808886_c0_g1	0.000	1.734	0.188	0.103	0.632	0.000	0.508	0.788	0.500	0.000
TRINITY_DN80888_c0_g1	0.000	0.000	0.774	1.448	0.486	0.000	0.000	0.000	0.252	0.000
TRINITY_DN80888_c0_g2	0.000	5.214	6.834	2.306	7.071	3.918	3.821	5.185	4.216	0.000
TRINITY_DN808893_c0_g1	0.000	0.000	1.632	0.000	0.000	0.000	0.000	0.000	0.000	0.000
TRINITY_DN808894_c0_g1	0.000	36.528	24.036	17.885	21.615	20.646	18.577	17.710	30.175	6.418
TRINITY_DN808895_c0_g1	0.000	0.695	0.090	0.198	0.713	0.000	0.000	0.193	0.000	0.000
TRINITY_DN808896_c0_g1	0.000	0.000	0.000	0.000	0.000	0.000	0.000	0.000	0.000	0.000
TRINITY_DN808899_c0_g1	0.000	0.000	0.000	0.000	0.000	0.000	0.000	0.000	0.000	0.000
TRINITY_DN80889_c0_g1	0.000	0.000	0.000	0.000	0.000	0.000	0.000	0.000	0.000	0.000
TRINITY_DN80889_c1_g1	0.000	0.000	0.000	0.000	0.000	0.000	0.000	0.000	0.000	0.000
TRINITY_DN8088_c0_g1	0.496	1.455	0.840	6.373	4.252	0.606	0.491	0.655	1.163	0.694
TRINITY_DN8088_c0_g2	0.000	0.651	3.697	1.827	4.170	2.413	1.827	0.000	0.000	0.000
TRINITY_DN8088_c0_g3	0.000	1.058	1.418	0.805	1.144	0.000	0.718	0.304	0.133	1.621
TRINITY_DN8088_c5_g1	0.000	0.000	0.000	0.476	0.000	0.000	0.000	0.000	0.000	0.000
TRINITY_DN808900_c0_g1	0.000	0.000	0.338	0.183	0.561	0.000	0.000	0.000	0.000	0.000
TRINITY_DN808901_c0_g1	0.000	0.000	0.000	0.000	0.000	0.000	0.000	0.000	0.000	0.000
TRINITY_DN808904_c0_g1	0.000	0.000	0.000	0.000	0.000	0.000	0.000	0.000	0.000	0.000
TRINITY_DN808906_c0_g1	0.000	0.000	0.000	0.000	0.000	0.000	0.000	0.000	0.000	0.000
TRINITY_DN808907_c0_g1	0.000	0.000	0.000	0.000	0.000	0.000	0.000	0.000	0.000	0.000
TRINITY_DN808909_c0_g1	0.000	3.065	0.000	0.000	0.000	0.000	0.000	0.000	0.000	0.000
TRINITY_DN80890_c0_g1	0.000	0.000	1.715	3.662	1.483	2.342	0.000	0.779	1.174	0.000
TRINITY_DN80890_c0_g3	0.000	0.000	0.000	0.000	0.000	0.000	0.000	0.000	0.000	0.000
TRINITY_DN80890_c1_g1	0.000	0.000	0.000	0.000	0.000	0.000	0.000	0.000	0.000	0.000
TRINITY_DN80890_c1_g2	0.000	0.000	0.000	0.000	0.000	0.000	0.000	0.000	0.952	0.000
TRINITY_DN80890_c2_g1	0.000	0.000	0.000	0.000	0.269	0.000	0.000	0.000	0.350	0.000
TRINITY_DN80890_c3_g1	0.000	0.000	0.000	0.000	0.000	9.149	0.000	0.000	0.485	0.000
TRINITY_DN80890_c4_g1	0.000	0.000	0.000	0.000	0.000	0.000	0.000	0.000	0.000	0.000
TRINITY_DN80890_c6_g1	0.000	0.000	0.000	0.000	3.859	0.000	0.000	0.000	1.686	0.000
TRINITY_DN808910_c0_g1	0.000	0.000	0.000	1.199	0.000	0.000	0.000	2.295	0.000	0.000
TRINITY_DN808911_c0_g1	0.000	0.000	0.706	0.191	0.196	0.000	0.000	0.720	0.346	0.000
TRINITY_DN808915_c0_g1	0.000	0.000	0.000	0.000	0.000	0.000	0.000	0.000	0.000	0.000
TRINITY_DN808917_c0_g1	0.000	0.000	0.000	0.000	0.000	0.000	0.000	1.021	0.000	0.000
TRINITY_DN808919_c0_g1	0.000	0.000	0.000	0.000	0.000	0.000	0.000	0.000	0.542	0.000
TRINITY_DN80891_c0_g1	0.000	0.000	0.000	0.000	0.104	0.000	0.000	0.000	0.062	0.000
TRINITY_DN80891_c0_g2	0.000	0.000	0.000	0.573	2.998	0.000	0.000	0.000	0.000	0.000
TRINITY_DN80891_c1_g1	0.000	0.000	0.000	0.000	0.000	1.166	0.000	0.000	0.000	0.000
TRINITY_DN80891_c2_g1	0.000	0.327	0.000	0.116	0.000	0.497	0.000	0.444	0.304	0.000
TRINITY_DN80891_c4_g1	0.000	0.000	0.000	0.000	0.000	0.000	0.000	0.000	0.000	0.000
TRINITY_DN80891_c6_g1	0.000	0.000	0.000	0.000	0.000	0.000	0.000	0.000	0.000	0.000
TRINITY_DN808920_c0_g1	0.000	0.000	0.000	0.813	0.000	0.000	0.000	0.000	0.499	0.000
TRINITY_DN808921_c0_g1	0.000	0.000	0.000	0.949	0.000	0.906	1.563	0.000	0.000	0.000
TRINITY_DN808922_c0_g1	0.000	0.000	0.000	0.000	0.000	0.000	0.000	0.000	0.000	0.000
TRINITY_DN808923_c0_g1	0.000	0.624	0.000	0.441	0.000	0.624	0.000	0.000	0.000	0.000
TRINITY_DN808924_c0_g1	0.000	0.000	0.000	0.000	0.000	0.000	0.000	0.000	0.000	0.000
TRINITY_DN808925_c0_g1	0.000	0.000	0.000	0.000	0.801	0.000	0.000	0.000	0.000	0.000
TRINITY_DN808927_c0_g1	0.000	0.000	0.000	0.000	0.000	0.000	0.000	0.000	0.000	0.000
TRINITY_DN808928_c0_g1	0.000	0.000	0.000	0.000	0.000	0.000	0.000	0.000	0.000	0.000
TRINITY_DN808932_c0_g1	0.000	0.000	1.264	0.227	0.000	0.000	0.000	0.000	0.000	0.000
TRINITY_DN808934_c0_g1	0.000	0.000	1.167	0.000	0.000	0.000	0.000	0.000	0.000	0.000
TRINITY_DN808935_c0_g1	0.000	0.000	0.840	0.000	0.000	0.000	0.000	0.000	0.000	0.000
TRINITY_DN808936_c0_g1	0.000	0.000	0.000	0.000	0.000	0.000	0.000	0.000	0.000	0.000
TRINITY_DN808937_c0_g1	0.000	0.000	0.217	0.237	0.000	1.651	0.000	0.000	0.000	1.210
TRINITY_DN80893_c0_g1	0.000	0.000	0.000	0.000	0.000	0.000	0.000	1.017	0.000	0.000
TRINITY_DN80893_c0_g2	0.000	3.073	1.594	0.000	0.000	0.000	0.000	0.000	0.689	0.000
TRINITY_DN808942_c0_g1	0.000	0.000	0.000	0.000	0.000	0.000	0.000	0.303	0.286	0.806
TRINITY_DN808943_c0_g1	0.000	0.000	0.000	1.299	1.063	0.738	0.000	0.974	0.470	0.000
TRINITY_DN808944_c0_g1	0.000	0.000	0.000	0.000	0.454	0.000	0.000	0.000	0.000	0.000
TRINITY_DN808945_c0_g1	0.000	1.071	0.000	0.000	0.778	0.000	3.704	0.000	0.227	0.000
TRINITY_DN808948_c0_g1	0.000	0.000	0.000	0.000	0.000	0.000	0.000	0.000	0.000	0.000
TRINITY_DN80894_c0_g1	2.623	0.337	2.208	0.740	0.757	3.498	0.000	2.990	0.248	2.447
TRINITY_DN80894_c1_g1	0.000	0.506	0.000	0.477	0.550	0.000	0.575	0.000	0.000	0.000
TRINITY_DN80894_c2_g1	0.000	0.000	0.000	0.000	4.351	0.000	0.000	2.663	0.847	0.000
TRINITY_DN80894_c2_g3	0.000	0.000	2.788	0.748	0.786	0.000	0.000	0.000	0.000	0.000
TRINITY_DN80894_c2_g6	0.000	0.000	0.000	0.000	0.000	0.000	0.000	0.000	0.496	0.000
TRINITY_DN80894_c3_g1	0.000	0.000	0.000	1.163	0.000	3.347	0.000	0.000	0.000	0.000
TRINITY_DN80894_c4_g1	19.040	0.000	0.000	0.000	0.000	0.000	0.000	0.000	0.000	0.000
TRINITY_DN80894_c5_g1	0.000	0.000	0.000	0.000	0.000	0.000	0.000	0.000	0.000	0.000
TRINITY_DN808951_c0_g1	0.000	0.000	0.000	0.000	0.000	0.000	0.000	0.000	0.000	0.000
TRINITY_DN808952_c0_g1	0.000	0.000	0.000	0.000	0.000	0.000	0.000	0.000	0.000	0.000
TRINITY_DN808954_c0_g1	0.000	0.000	0.000	0.000	0.000	0.000	0.000	0.000	0.000	0.000
TRINITY_DN808955_c0_g1	0.000	0.000	0.000	0.000	0.000	0.000	0.000	0.000	0.000	0.000
TRINITY_DN808956_c0_g1	0.000	0.000	0.000	0.000	0.000	0.000	0.000	0.000	0.682	0.000
TRINITY_DN808957_c0_g1	0.000	3.571	0.000	0.000	0.000	0.000	0.000	0.000	0.000	0.000
TRINITY_DN808959_c0_g1	0.000	0.000	0.000	0.000	0.000	0.000	0.000	2.938	1.861	0.000
TRINITY_DN80895_c0_g1	0.000	0.000	0.000	0.000	0.000	0.000	0.000	0.000	0.000	0.000
TRINITY_DN808963_c0_g1	0.000	0.000	0.000	0.191	0.390	0.000	0.000	0.000	0.000	0.000
TRINITY_DN808965_c0_g1	0.000	0.000	0.000	0.000	0.000	0.000	0.000	0.000	0.000	0.000
TRINITY_DN808967_c0_g1	0.000	0.000	0.000	0.000	0.000	0.000	0.000	0.000	0.000	0.000
TRINITY_DN808968_c0_g1	0.000	0.000	0.000	0.000	0.000	0.000	0.000	0.000	0.000	0.000
TRINITY_DN808969_c0_g1	0.000	0.000	0.286	0.000	0.159	0.000	0.000	0.000	0.094	0.000
TRINITY_DN80896_c0_g1	0.000	0.390	0.000	0.000	0.460	0.000	0.965	0.000	0.278	0.443
TRINITY_DN80896_c0_g2	0.000	1.571	0.000	0.000	0.000	0.000	0.000	0.000	0.259	0.000
TRINITY_DN80896_c0_g3	0.000	0.982	0.300	0.496	0.124	0.798	0.000	1.168	0.494	0.000
TRINITY_DN80896_c2_g1	0.000	0.000	0.000	0.000	0.439	0.000	0.000	0.000	0.257	0.000
TRINITY_DN80896_c3_g1	0.000	0.000	0.000	0.000	0.000	0.000	0.000	0.000	0.000	0.000
TRINITY_DN808970_c0_g1	0.000	0.000	0.000	0.000	0.000	0.000	0.000	0.000	0.000	0.000
TRINITY_DN808971_c0_g1	0.000	0.000	0.000	0.000	0.000	0.000	0.000	0.000	0.000	0.000
TRINITY_DN808972_c0_g1	0.000	0.000	0.000	0.000	0.000	0.000	0.000	0.574	0.183	0.000
TRINITY_DN808973_c0_g1	0.000	0.000	0.000	1.801	0.000	1.298	0.000	0.000	0.275	0.000
TRINITY_DN808975_c0_g1	0.000	0.000	0.000	0.152	0.000	0.000	0.000	0.000	0.000	0.000
TRINITY_DN808977_c0_g1	0.000	0.000	0.000	0.000	0.000	0.000	0.000	0.000	0.285	0.000
TRINITY_DN808979_c0_g1	0.000	0.000	0.000	0.857	0.000	0.000	0.000	0.000	0.000	0.000
TRINITY_DN80897_c1_g1	0.000	0.000	0.000	0.000	2.106	0.000	0.000	0.000	0.617	0.000
TRINITY_DN80897_c5_g1	0.000	0.000	0.000	0.282	0.000	0.000	0.000	0.000	0.000	0.000
TRINITY_DN80897_c6_g1	0.000	0.000	0.000	0.000	1.425	0.000	0.000	0.000	0.417	0.000
TRINITY_DN808980_c0_g1	0.000	0.000	0.000	0.000	0.000	0.000	0.000	0.000	0.000	0.000
TRINITY_DN808981_c0_g1	0.000	0.000	0.000	0.000	0.000	0.000	0.000	2.434	0.000	0.000
TRINITY_DN808983_c0_g1	0.000	0.000	0.000	0.000	0.000	0.000	0.000	0.000	0.000	0.000
TRINITY_DN808985_c0_g1	0.000	0.000	0.000	1.131	1.183	0.000	0.000	0.000	0.346	0.000
TRINITY_DN808986_c0_g1	0.000	0.000	0.000	0.857	0.902	0.000	0.000	3.337	0.000	0.000
TRINITY_DN808988_c0_g1	0.000	0.000	0.000	0.000	0.000	0.000	0.000	0.000	0.000	0.000
TRINITY_DN808989_c0_g1	0.000	0.000	0.000	0.000	0.000	0.000	0.000	0.000	0.173	1.693
TRINITY_DN80898_c0_g1	2.378	0.000	0.000	0.325	0.586	0.604	0.000	0.000	0.592	0.000
TRINITY_DN80898_c0_g2	0.000	0.000	0.000	0.000	0.129	0.000	0.000	0.282	0.000	0.000
TRINITY_DN80898_c1_g1	0.000	0.000	0.000	0.000	0.000	0.000	0.000	0.000	0.000	0.000
TRINITY_DN808991_c0_g1	0.000	0.000	0.000	0.000	0.000	0.000	0.000	0.000	0.000	0.000
TRINITY_DN808992_c0_g1	0.000	0.000	0.000	0.000	0.000	0.000	0.000	0.000	0.000	0.000
TRINITY_DN808994_c0_g1	0.000	0.000	0.000	0.000	0.000	0.000	0.000	0.000	0.000	0.000
TRINITY_DN808995_c0_g1	0.000	0.000	0.000	0.000	0.000	0.000	0.000	0.000	0.000	0.000
TRINITY_DN808996_c0_g1	0.000	0.000	0.000	0.000	0.000	0.000	0.000	0.000	0.000	0.000
TRINITY_DN808998_c0_g1	0.000	0.000	0.000	0.000	0.523	0.000	0.000	0.000	0.920	0.000
TRINITY_DN80899_c0_g1	0.000	0.000	0.000	0.000	0.000	0.000	0.000	5.418	0.000	0.000
TRINITY_DN80899_c11_g1	0.000	0.000	0.000	0.291	0.298	0.000	0.000	0.000	0.878	0.000
TRINITY_DN80899_c1_g1	0.000	0.000	0.000	0.000	0.000	0.000	0.000	0.000	0.000	0.000
TRINITY_DN80899_c1_g2	0.000	0.000	0.000	0.000	0.000	0.000	0.000	0.000	0.000	0.000
TRINITY_DN80899_c1_g3	0.000	0.000	0.000	0.000	0.000	0.000	0.000	0.000	0.000	0.000
TRINITY_DN80899_c2_g1	0.000	0.000	2.456	0.000	0.000	0.000	0.000	0.000	0.810	0.000
TRINITY_DN80899_c3_g1	0.000	0.000	0.000	0.612	0.000	0.000	0.000	0.000	1.120	0.000
TRINITY_DN80899_c6_g1	0.000	0.000	0.000	0.000	0.000	0.000	0.000	0.000	0.000	0.000
TRINITY_DN80899_c9_g1	0.000	0.000	4.123	1.102	1.151	0.000	0.000	0.000	0.561	0.000
TRINITY_DN8089_c0_g1	0.857	0.216	0.419	0.115	0.356	0.318	0.190	0.000	0.176	0.000
TRINITY_DN8089_c0_g2	7.349	16.179	14.551	13.531	17.408	18.247	17.271	17.447	15.175	7.105
TRINITY_DN8089_c1_g1	0.000	0.000	0.000	0.364	0.000	0.000	0.000	0.000	0.995	0.000
TRINITY_DN8089_c2_g1	1.710	6.632	6.195	5.876	4.698	5.255	4.750	3.882	4.611	3.192
TRINITY_DN8089_c2_g2	0.000	0.452	0.000	0.000	0.846	1.145	0.000	0.000	1.530	0.000
TRINITY_DN8089_c2_g3	0.000	0.977	0.000	1.040	0.000	0.000	1.710	1.959	0.000	0.000
TRINITY_DN8089_c2_g4	0.000	0.000	1.231	0.801	0.553	0.000	0.000	1.431	0.960	0.000
TRINITY_DN808_c0_g2	11.533	4.792	5.099	2.726	3.537	1.263	1.419	3.617	2.393	0.000
TRINITY_DN808_c0_g3	12.830	10.060	12.586	7.557	11.597	14.797	7.959	12.298	5.492	2.168
TRINITY_DN808_c0_g4	1.690	2.104	6.491	2.221	6.403	2.999	3.900	2.987	1.763	3.156
TRINITY_DN808_c0_g5	0.000	7.376	0.000	0.872	2.272	7.557	0.000	10.194	0.000	0.000
TRINITY_DN808_c3_g1	14.235	18.650	26.661	11.548	27.690	18.478	12.005	16.499	12.315	17.196
TRINITY_DN809000_c0_g1	0.000	0.000	0.000	0.000	0.000	0.000	0.000	0.000	0.000	0.000
TRINITY_DN809003_c0_g1	0.000	0.000	0.000	0.000	0.000	0.000	0.000	0.000	0.000	0.000
TRINITY_DN809004_c0_g1	0.000	0.000	0.000	0.000	0.403	0.000	0.000	0.000	0.000	0.000
TRINITY_DN809007_c0_g1	0.000	0.000	0.000	0.000	0.000	0.000	0.000	0.000	0.000	0.000
TRINITY_DN809009_c0_g1	0.000	0.000	0.000	0.000	0.000	0.000	0.000	0.000	0.000	0.000
TRINITY_DN80900_c0_g1	0.000	0.000	0.477	0.000	0.525	0.000	0.000	0.000	0.000	0.000
TRINITY_DN80900_c0_g2	0.000	0.647	1.371	0.000	2.316	0.000	0.000	0.000	0.000	0.000
TRINITY_DN809010_c0_g1	0.000	0.000	0.000	0.000	0.343	0.000	0.000	0.000	0.606	0.000
TRINITY_DN809011_c0_g1	0.000	0.000	0.000	0.000	0.000	0.000	0.000	0.000	0.000	0.000
TRINITY_DN809012_c0_g1	0.000	0.000	0.000	0.711	1.454	0.000	0.000	0.889	0.000	0.000
TRINITY_DN809015_c0_g1	0.000	0.000	0.000	0.848	0.000	0.000	0.000	0.000	0.000	0.000
TRINITY_DN809019_c0_g1	0.000	0.000	0.000	0.000	0.206	0.000	0.000	0.000	0.121	0.000
TRINITY_DN80901_c0_g3	0.000	0.000	0.000	0.000	0.268	0.000	0.748	0.000	0.138	0.000
TRINITY_DN809020_c0_g1	0.000	0.000	0.000	0.000	0.000	0.000	0.000	0.000	0.464	0.000
TRINITY_DN809021_c0_g1	0.000	0.000	0.000	0.000	0.000	0.000	1.462	0.000	0.000	0.000
TRINITY_DN809023_c0_g1	0.000	0.000	0.000	0.494	0.000	0.000	0.000	0.000	0.000	0.000
TRINITY_DN809024_c0_g1	0.000	0.000	0.000	0.000	0.000	0.000	0.000	0.000	0.000	0.000
TRINITY_DN809026_c0_g1	0.000	0.000	0.000	0.000	0.000	0.000	0.000	0.000	0.000	0.000
TRINITY_DN809027_c0_g1	0.000	0.000	0.000	0.000	0.000	0.000	0.000	0.000	0.000	0.000
TRINITY_DN80902_c1_g1	0.000	0.000	0.000	0.000	2.626	0.000	0.000	2.417	3.024	0.000
TRINITY_DN80902_c1_g2	0.000	1.831	3.310	0.000	3.154	4.944	0.000	0.000	0.000	0.000
TRINITY_DN80902_c2_g1	0.000	0.000	0.000	0.001	0.000	0.000	0.000	0.000	0.000	0.000
TRINITY_DN80902_c6_g1	0.000	0.000	0.000	0.000	0.955	0.000	0.000	0.000	0.000	0.000
TRINITY_DN809030_c0_g1	0.000	0.000	0.000	0.000	0.000	0.000	0.000	0.000	0.000	0.000
TRINITY_DN809031_c0_g1	0.000	0.958	0.000	0.000	0.000	0.000	0.000	0.000	0.000	0.000
TRINITY_DN809033_c0_g1	0.000	0.000	0.000	0.000	0.000	0.000	0.000	0.000	0.000	0.000
TRINITY_DN809034_c0_g1	0.000	0.000	0.987	2.925	1.088	3.022	2.623	3.988	1.601	2.714
TRINITY_DN80903_c0_g1	0.000	0.000	0.000	0.000	0.000	0.000	0.000	0.000	0.000	0.000
TRINITY_DN80903_c0_g2	0.000	0.000	0.780	0.421	0.000	0.000	1.040	0.791	0.472	0.000
TRINITY_DN80903_c0_g3	0.000	0.000	0.000	0.000	0.748	0.000	0.000	0.000	0.000	0.000
TRINITY_DN80903_c0_g4	0.000	1.567	0.000	0.000	0.142	0.389	0.000	0.000	0.000	0.000
TRINITY_DN80903_c0_g6	0.000	0.000	0.000	0.000	0.000	0.000	0.000	0.000	0.000	0.000
TRINITY_DN80903_c0_g7	0.000	0.000	0.000	0.036	0.000	0.000	3.849	0.000	0.297	0.000
TRINITY_DN80903_c0_g8	0.000	0.000	3.317	0.000	0.000	1.710	0.000	0.000	0.000	0.000
TRINITY_DN80903_c1_g1	0.000	0.000	2.485	0.999	0.696	0.000	0.000	0.000	0.000	0.000
TRINITY_DN80903_c2_g1	0.000	0.000	0.000	0.000	0.000	0.000	0.000	1.783	0.000	0.000
TRINITY_DN80903_c3_g1	0.000	0.000	0.000	0.000	0.000	0.000	0.000	0.000	0.000	0.000
TRINITY_DN80903_c4_g1	0.000	0.000	0.000	0.000	0.000	0.000	0.000	0.000	0.000	6.576
TRINITY_DN809040_c0_g1	0.000	0.000	0.000	0.000	0.000	0.000	0.000	0.000	0.000	0.000
TRINITY_DN809041_c0_g1	0.000	0.000	0.000	0.000	0.000	0.000	0.000	0.000	0.881	0.000
TRINITY_DN809042_c0_g1	0.000	0.000	0.000	0.000	0.000	0.000	0.000	0.000	1.155	0.000
TRINITY_DN809043_c0_g1	0.000	0.000	0.000	0.000	0.000	0.000	0.000	0.000	0.000	0.000
TRINITY_DN809044_c0_g1	0.000	0.000	0.000	0.000	0.000	0.000	0.000	0.000	0.000	0.000
TRINITY_DN809045_c0_g1	0.000	0.000	0.000	0.000	0.000	0.000	0.000	0.000	0.000	0.000
TRINITY_DN809048_c0_g1	0.000	0.000	0.000	1.151	0.000	0.000	0.000	0.000	0.174	0.000
TRINITY_DN80904_c0_g1	0.000	0.000	0.000	0.000	0.144	0.000	0.261	0.000	0.032	0.000
TRINITY_DN80904_c1_g1	0.000	0.000	0.000	0.000	0.338	0.000	0.000	0.000	0.067	0.000
TRINITY_DN80904_c2_g2	0.000	0.094	0.000	0.168	0.312	0.093	0.166	0.264	0.237	0.000
TRINITY_DN80904_c2_g3	0.000	0.000	3.286	0.578	0.887	0.000	0.000	1.086	0.178	0.000
TRINITY_DN80904_c2_g4	0.000	0.386	1.075	0.275	0.277	0.000	1.357	0.516	0.904	0.000
TRINITY_DN80904_c3_g1	0.000	0.000	0.000	0.000	0.000	1.633	0.000	0.000	0.173	0.000
TRINITY_DN80904_c5_g1	0.000	0.000	0.000	0.000	2.015	1.117	0.000	0.000	1.651	0.000
TRINITY_DN80904_c6_g1	0.000	0.000	0.000	0.596	0.000	0.000	0.000	0.000	0.000	0.000
TRINITY_DN80904_c9_g1	0.000	0.000	0.000	0.000	0.000	0.000	0.000	0.000	0.000	0.000
TRINITY_DN809051_c0_g1	0.000	0.000	0.000	0.000	0.000	1.488	0.000	0.000	0.000	0.000
TRINITY_DN809053_c0_g1	0.000	0.000	0.000	0.000	0.000	0.000	0.000	0.000	0.000	0.000
TRINITY_DN809054_c0_g1	0.000	0.000	0.000	0.000	0.000	0.000	0.000	0.000	0.000	0.000
TRINITY_DN809055_c0_g1	0.000	0.000	0.000	0.264	0.000	0.000	0.000	0.000	0.000	0.000
TRINITY_DN809056_c0_g1	0.000	0.000	0.000	0.000	0.000	0.000	0.000	0.000	0.000	0.000
TRINITY_DN809057_c0_g1	0.000	0.000	0.000	0.000	0.739	0.000	0.000	0.000	0.000	0.000
TRINITY_DN809059_c0_g1	0.000	0.000	0.000	0.000	0.000	0.000	0.000	0.000	0.000	0.000
TRINITY_DN80905_c1_g3	0.000	0.000	0.000	0.000	0.000	0.000	0.000	0.000	0.000	0.000
TRINITY_DN80905_c2_g1	0.000	0.000	0.420	0.680	0.232	0.000	0.000	0.000	0.600	0.000
TRINITY_DN809064_c0_g1	0.000	0.000	7.859	0.000	0.887	0.000	0.000	0.000	0.000	0.000
TRINITY_DN809067_c0_g1	0.000	0.000	0.000	0.000	0.000	0.000	0.000	0.000	0.000	0.000
TRINITY_DN809068_c0_g1	0.000	0.000	0.000	0.000	0.000	0.000	0.000	0.000	0.000	0.000
TRINITY_DN809069_c0_g1	0.000	0.000	0.000	0.509	0.173	0.000	0.000	1.278	0.307	0.000
TRINITY_DN80906_c1_g1	0.000	0.000	0.302	0.000	0.167	0.000	1.622	0.000	0.198	0.000
TRINITY_DN809070_c0_g1	0.000	0.000	0.000	0.000	0.000	0.000	0.822	0.627	0.100	0.000
TRINITY_DN809073_c0_g1	0.000	0.000	0.610	0.000	0.000	0.000	0.000	0.000	0.000	0.000
TRINITY_DN809074_c0_g1	0.000	0.000	0.000	0.000	0.000	0.000	0.000	0.000	0.191	0.000
TRINITY_DN809075_c0_g1	0.000	0.000	0.000	0.000	0.000	0.000	0.000	0.000	0.000	0.000
TRINITY_DN809076_c0_g1	0.000	0.000	0.000	0.000	0.000	0.000	0.000	0.000	0.645	0.000
TRINITY_DN809077_c0_g1	0.000	0.000	0.591	0.000	0.000	0.000	0.000	0.000	0.000	0.000
TRINITY_DN809078_c0_g1	0.000	0.000	0.000	0.424	0.000	0.000	0.000	0.000	0.259	0.000
TRINITY_DN80907_c0_g1	0.000	0.000	0.424	0.000	0.000	0.000	0.000	0.474	0.067	0.000
TRINITY_DN809080_c0_g1	0.000	0.000	0.000	0.000	0.000	0.000	0.000	0.000	0.000	0.000
TRINITY_DN809082_c0_g1	0.000	0.000	0.000	0.000	0.000	0.000	0.000	0.000	0.000	0.000
TRINITY_DN809083_c0_g1	0.000	0.000	0.000	0.000	0.000	0.000	0.000	0.000	0.000	0.000
TRINITY_DN809084_c0_g1	0.000	0.000	0.000	0.000	0.000	0.000	0.000	0.000	0.000	0.000
TRINITY_DN809086_c0_g1	0.000	0.000	0.000	0.399	0.558	0.000	0.000	0.000	0.232	4.055
TRINITY_DN809088_c0_g1	0.000	0.000	0.000	0.000	0.000	0.000	0.000	0.000	0.000	0.000
TRINITY_DN80908_c0_g2	0.000	4.093	0.000	1.300	5.874	0.000	1.241	2.936	1.780	0.000
TRINITY_DN80908_c0_g3	0.000	0.000	0.000	0.000	0.000	0.000	0.000	0.000	0.000	0.000
TRINITY_DN80908_c1_g1	0.000	0.000	0.000	0.754	0.000	0.000	0.000	0.000	0.000	0.000
TRINITY_DN80908_c6_g1	0.000	0.000	0.000	0.000	2.865	0.000	0.000	3.538	0.000	0.000
TRINITY_DN809090_c0_g1	0.000	0.000	0.000	0.000	0.000	0.000	0.000	0.000	0.000	0.000
TRINITY_DN809092_c0_g1	0.000	0.000	0.000	0.000	0.000	0.000	0.000	0.000	0.000	0.000
TRINITY_DN809093_c0_g1	0.000	0.000	0.000	0.000	0.000	0.000	0.000	0.000	0.000	0.000
TRINITY_DN809096_c0_g1	0.000	0.000	0.000	0.000	0.401	0.000	0.000	0.000	0.000	0.000
TRINITY_DN809098_c0_g1	0.000	0.716	0.000	0.000	0.000	0.000	0.000	0.000	0.305	0.000
TRINITY_DN809099_c0_g1	0.000	0.000	0.000	0.000	0.000	0.000	0.000	0.000	0.000	0.000
TRINITY_DN8090_c0_g1	0.000	0.000	3.417	1.831	1.988	1.820	2.594	1.613	2.435	0.000
TRINITY_DN8090_c0_g2	0.000	0.611	0.000	0.000	1.168	2.444	1.068	0.812	0.000	0.000
TRINITY_DN8090_c12_g1	0.000	0.000	0.000	0.000	0.000	0.000	0.000	0.000	0.000	0.000
TRINITY_DN8090_c13_g1	0.000	0.000	0.000	0.000	0.000	0.000	0.000	0.000	0.000	0.000
TRINITY_DN8090_c1_g1	0.000	0.000	0.000	0.000	0.000	0.000	0.000	0.000	0.000	0.000
TRINITY_DN8090_c3_g1	0.000	0.000	3.274	2.071	1.246	7.618	3.564	0.000	0.000	0.000
TRINITY_DN8090_c4_g2	0.000	0.000	0.000	0.000	2.785	0.000	0.000	0.000	0.541	0.000
TRINITY_DN8090_c8_g1	0.000	0.000	0.000	0.000	0.000	0.000	0.000	0.000	0.000	0.000
TRINITY_DN8090_c9_g1	0.000	0.000	0.000	0.000	0.000	0.000	0.000	0.000	0.000	0.000
TRINITY_DN809101_c0_g1	0.000	2.010	0.000	0.000	0.000	0.000	0.000	0.000	0.214	0.000
TRINITY_DN809104_c0_g1	0.000	0.000	0.000	0.000	0.000	0.000	0.000	0.000	0.000	0.000
TRINITY_DN80910_c0_g1	0.000	0.000	1.028	0.871	1.836	0.000	0.000	0.000	0.352	0.000
TRINITY_DN80910_c0_g3	0.000	0.000	0.000	0.225	0.000	0.000	0.000	0.000	0.000	0.000
TRINITY_DN80910_c1_g1	0.000	0.000	0.000	0.380	0.000	0.000	0.000	0.000	0.000	0.000
TRINITY_DN80910_c4_g1	0.000	0.000	0.000	0.000	0.000	0.000	0.000	0.000	0.526	0.000
TRINITY_DN809110_c0_g1	0.000	0.000	0.000	0.000	0.194	0.000	0.000	0.000	0.000	0.000
TRINITY_DN809111_c0_g1	0.000	0.000	0.000	0.578	1.209	0.000	0.000	0.000	0.000	0.000
TRINITY_DN809114_c0_g1	0.000	0.000	0.000	0.910	0.000	0.000	0.000	0.000	0.000	0.000
TRINITY_DN809115_c0_g1	0.000	0.000	0.000	0.000	0.000	0.000	0.000	0.000	0.000	0.000
TRINITY_DN809116_c0_g1	0.000	0.000	0.000	1.502	0.000	0.000	0.000	0.000	0.000	0.000
TRINITY_DN809118_c0_g1	0.000	0.000	0.000	0.000	0.544	0.000	0.000	0.000	0.000	0.000
TRINITY_DN809119_c0_g1	0.000	0.000	0.000	0.000	1.071	0.000	0.000	0.000	0.000	0.000
TRINITY_DN80911_c0_g1	0.000	0.000	0.798	0.654	0.223	0.607	0.000	0.000	0.000	1.115
TRINITY_DN809120_c0_g1	0.000	0.000	0.821	0.000	0.000	0.000	0.000	1.666	0.535	0.000
TRINITY_DN809122_c0_g1	0.000	0.000	0.000	0.000	0.000	0.674	0.000	0.000	0.220	0.000
TRINITY_DN809123_c0_g1	0.000	0.000	0.000	0.486	0.507	0.000	0.000	0.000	0.000	0.000
TRINITY_DN809124_c0_g1	0.000	0.000	0.000	1.714	0.000	0.000	0.000	0.000	0.526	0.000
TRINITY_DN809125_c0_g1	0.000	0.000	0.000	0.000	0.000	0.000	4.061	0.000	0.000	0.000
TRINITY_DN809128_c0_g1	0.000	0.000	3.830	0.000	1.407	0.000	0.000	0.000	0.000	0.000
TRINITY_DN809129_c0_g1	0.000	0.000	0.000	0.000	0.000	0.000	0.000	0.000	0.000	0.000
TRINITY_DN80912_c1_g1	0.000	0.000	1.465	0.000	0.000	0.000	0.000	0.000	0.000	0.000
TRINITY_DN80912_c2_g1	0.000	0.000	1.628	0.000	0.000	1.662	0.000	1.095	0.351	0.000
TRINITY_DN80912_c2_g2	0.000	2.170	1.884	0.000	0.000	0.000	0.000	0.000	0.462	0.000
TRINITY_DN80912_c2_g4	0.000	1.039	0.000	0.000	0.000	0.000	0.000	0.000	0.221	0.000
TRINITY_DN80912_c4_g1	0.000	0.000	0.000	0.000	0.000	0.000	0.000	0.000	0.000	0.000
TRINITY_DN809130_c0_g1	0.000	0.000	0.000	0.000	0.000	0.000	0.000	0.000	0.000	0.000
TRINITY_DN809131_c0_g1	0.000	0.575	0.376	0.407	0.831	1.724	0.000	0.000	0.122	0.000
TRINITY_DN809132_c0_g1	0.000	0.000	0.000	0.000	0.000	0.398	0.000	0.000	0.172	0.000
TRINITY_DN809133_c0_g1	0.000	0.660	0.214	0.000	0.000	0.000	0.000	0.000	0.000	0.000
TRINITY_DN809134_c0_g1	0.000	2.115	1.371	0.000	4.632	0.000	0.000	0.000	0.000	0.000
TRINITY_DN809135_c0_g1	0.000	0.000	0.000	0.000	0.000	0.000	0.000	0.000	0.827	0.000
TRINITY_DN809137_c0_g1	0.000	0.000	0.000	0.000	0.446	0.000	0.000	0.000	0.784	0.000
TRINITY_DN809138_c0_g1	0.000	0.000	0.000	0.000	0.945	0.000	0.000	0.000	0.000	0.000
TRINITY_DN809139_c0_g1	0.000	0.000	0.000	0.837	0.000	0.000	0.000	0.000	0.000	0.000
TRINITY_DN80913_c0_g2	0.000	0.000	0.000	0.000	0.892	0.000	0.000	1.666	0.000	0.000
TRINITY_DN80913_c3_g1	13.554	0.000	0.000	0.000	0.000	6.840	1.776	0.952	0.000	0.000
TRINITY_DN809142_c0_g1	0.000	0.000	4.294	0.000	0.000	0.000	0.000	0.000	0.000	0.000
TRINITY_DN809143_c0_g1	0.000	0.000	0.000	0.000	0.000	0.000	0.000	0.000	0.458	0.000
TRINITY_DN809144_c0_g1	0.000	0.000	0.000	0.000	1.450	0.000	0.000	0.000	0.000	0.000
TRINITY_DN809145_c0_g1	0.000	0.000	0.000	0.000	0.000	0.000	0.000	0.000	0.000	0.000
TRINITY_DN809146_c0_g1	0.000	0.000	0.000	0.000	0.000	0.000	0.000	0.000	0.142	0.000
TRINITY_DN809147_c0_g1	4.143	1.077	0.352	0.382	0.000	0.000	0.000	0.000	0.460	0.000
TRINITY_DN809149_c0_g1	0.000	0.000	0.000	0.562	0.000	0.000	0.000	0.000	0.000	0.000
TRINITY_DN80914_c0_g2	3.660	16.237	11.210	6.187	10.256	8.286	6.150	10.247	13.842	9.390
TRINITY_DN80914_c1_g2	0.000	0.693	0.000	0.000	0.252	0.274	0.585	0.000	0.495	0.515
TRINITY_DN80914_c2_g1	0.000	0.000	0.000	0.000	0.639	0.000	0.000	0.000	0.000	0.000
TRINITY_DN80914_c2_g2	0.000	0.000	0.000	0.000	2.834	2.588	0.000	0.000	0.000	0.000
TRINITY_DN80914_c4_g1	0.000	0.000	0.000	0.000	0.000	0.000	0.000	0.000	1.289	0.000
TRINITY_DN80914_c4_g2	0.000	0.000	0.000	0.000	0.000	0.000	0.000	0.172	0.054	0.000
TRINITY_DN80914_c7_g1	0.000	0.000	0.000	0.000	0.000	0.000	0.000	0.000	0.000	0.000
TRINITY_DN80914_c9_g1	0.000	0.000	1.219	0.000	0.000	0.000	0.000	0.000	0.950	0.000
TRINITY_DN809150_c0_g1	0.000	0.000	0.000	0.000	0.000	0.000	0.000	0.000	0.000	0.000
TRINITY_DN809152_c0_g1	0.000	0.000	0.000	0.393	0.000	0.000	0.000	0.000	0.000	0.000
TRINITY_DN809153_c0_g1	0.000	0.000	0.000	0.000	0.000	0.000	0.000	0.000	0.000	0.000
TRINITY_DN809154_c0_g1	0.000	0.000	0.000	0.000	0.809	0.000	0.000	0.000	0.000	0.000
TRINITY_DN809155_c0_g1	0.000	0.000	0.690	0.000	0.000	0.000	0.000	0.000	0.304	0.000
TRINITY_DN809156_c0_g1	0.000	0.000	0.387	0.000	0.000	0.591	0.000	0.000	0.000	0.000
TRINITY_DN80915_c0_g3	0.000	0.000	0.000	0.000	0.000	0.000	0.000	0.000	0.552	9.163
TRINITY_DN80915_c1_g1	0.000	0.283	0.275	0.151	0.155	0.139	0.000	0.393	0.154	0.000
TRINITY_DN80915_c3_g1	0.651	0.327	0.899	0.844	0.711	0.240	0.735	0.581	0.501	1.823
TRINITY_DN80915_c4_g1	0.000	0.000	1.718	0.457	0.000	1.321	0.000	0.000	0.280	0.000
TRINITY_DN80915_c5_g1	0.000	0.000	0.000	1.772	1.853	0.000	0.000	0.000	0.000	0.000
TRINITY_DN80915_c6_g1	0.000	0.000	0.000	0.000	0.000	0.000	0.000	0.000	0.000	0.000
TRINITY_DN80915_c7_g1	0.000	0.000	0.000	0.000	0.000	0.000	0.000	0.000	0.271	0.000
TRINITY_DN809161_c0_g1	0.000	0.000	0.000	0.726	0.375	0.000	0.000	0.000	0.220	0.000
TRINITY_DN809165_c0_g1	0.000	0.000	0.000	0.000	0.000	0.000	0.000	0.000	0.000	0.000
TRINITY_DN809166_c0_g1	0.000	0.000	0.000	0.000	0.000	0.000	0.000	0.000	0.000	0.000
TRINITY_DN809167_c0_g1	0.000	0.000	2.762	0.000	0.000	0.000	0.000	0.000	0.000	0.000
TRINITY_DN809168_c0_g1	0.000	0.000	0.000	0.000	0.000	0.000	0.000	0.000	0.000	0.000
TRINITY_DN80916_c0_g1	0.000	0.000	0.000	0.362	0.750	0.000	0.000	0.000	0.220	0.000
TRINITY_DN809172_c0_g1	0.000	0.000	0.000	0.000	0.000	0.000	0.000	0.000	0.000	0.000
TRINITY_DN809174_c0_g1	0.000	1.443	2.814	1.502	3.138	1.447	0.000	1.916	0.613	5.131
TRINITY_DN809175_c0_g1	0.000	2.266	0.000	0.396	0.000	0.000	0.000	0.000	0.000	0.000
TRINITY_DN809176_c0_g1	0.000	0.000	0.000	0.555	0.000	0.790	0.000	0.000	0.000	0.000
TRINITY_DN809177_c0_g1	0.000	0.000	0.000	0.080	0.082	0.000	0.000	0.000	0.049	0.000
TRINITY_DN809180_c0_g1	0.000	0.000	0.000	0.000	0.730	0.000	0.000	0.000	0.427	0.000
TRINITY_DN809181_c0_g1	0.000	0.000	0.000	0.000	0.000	0.000	0.000	0.000	0.000	0.000
TRINITY_DN809182_c0_g1	0.000	0.000	1.447	0.158	0.000	0.000	0.000	0.000	0.000	0.000
TRINITY_DN809183_c0_g1	0.000	0.000	0.000	0.000	0.000	0.000	0.000	0.000	0.000	0.000
TRINITY_DN809184_c0_g1	0.000	0.000	0.000	0.000	0.252	0.000	0.000	0.000	0.000	0.000
TRINITY_DN809185_c0_g1	0.000	0.000	0.000	0.000	0.000	0.000	0.000	0.000	0.000	0.000
TRINITY_DN809187_c0_g1	0.000	0.000	0.000	0.000	0.000	0.000	0.000	0.000	0.000	0.000
TRINITY_DN809188_c0_g1	0.000	0.000	0.000	0.000	0.000	0.000	0.000	0.000	0.341	0.000
TRINITY_DN80918_c0_g1	0.000	0.000	0.000	0.154	0.840	0.000	0.000	0.583	0.000	0.000
TRINITY_DN80918_c1_g1	0.000	0.000	0.000	0.000	0.000	0.000	0.000	0.000	0.000	0.000
TRINITY_DN80918_c1_g2	0.000	2.142	0.350	1.329	0.129	1.992	0.000	0.000	0.228	0.000
TRINITY_DN80918_c5_g1	0.000	0.000	0.000	0.000	0.000	2.588	0.000	0.000	0.552	0.000
TRINITY_DN80918_c6_g1	0.000	0.000	3.310	0.000	0.000	0.000	0.000	0.000	1.092	0.000
TRINITY_DN80918_c7_g1	0.000	0.000	0.000	0.000	0.000	0.000	0.000	0.000	0.000	0.000
TRINITY_DN80918_c8_g1	0.000	0.000	0.000	0.000	0.000	0.000	0.000	0.000	0.000	0.000
TRINITY_DN80918_c9_g1	0.000	0.000	0.000	0.000	0.000	0.000	0.000	0.000	0.000	0.000
TRINITY_DN809191_c0_g1	0.000	0.000	0.000	0.000	0.000	0.000	0.000	0.000	0.000	0.000
TRINITY_DN809192_c0_g1	0.000	1.580	0.000	0.000	0.000	0.000	0.000	0.000	0.000	0.000
TRINITY_DN809194_c0_g1	0.000	0.000	1.307	0.699	0.000	1.004	0.000	0.000	0.000	0.000
TRINITY_DN809195_c0_g1	0.000	0.000	0.000	0.126	0.000	0.000	0.000	0.481	0.000	0.000
TRINITY_DN809196_c0_g1	0.000	0.000	0.000	0.986	0.505	0.000	0.000	0.000	0.297	0.000
TRINITY_DN809199_c0_g1	0.000	0.000	0.000	1.094	0.000	0.000	0.000	0.000	0.000	0.000
TRINITY_DN80919_c0_g1	0.000	0.000	0.000	0.000	1.243	0.000	0.000	0.000	0.363	0.000
TRINITY_DN80919_c0_g2	0.000	0.000	0.000	0.000	1.732	0.000	3.643	0.000	0.000	0.000
TRINITY_DN80919_c0_g3	0.000	0.000	0.000	0.197	0.000	0.557	0.000	0.000	0.237	0.000
TRINITY_DN80919_c0_g4	0.000	0.000	0.000	0.000	0.000	0.000	0.000	0.000	0.000	0.000
TRINITY_DN80919_c1_g1	0.000	0.000	0.000	0.000	0.000	0.000	0.000	0.000	0.000	0.000
TRINITY_DN80919_c2_g1	0.000	0.000	0.000	0.000	0.000	0.000	0.000	0.000	0.316	0.000
TRINITY_DN80919_c2_g3	0.000	1.043	0.000	1.835	1.571	0.520	1.823	1.391	0.556	0.000
TRINITY_DN80919_c4_g1	0.000	0.000	0.000	0.000	0.116	0.000	1.122	0.434	0.000	0.000
TRINITY_DN8091_c0_g1	2.646	9.236	8.734	6.854	10.119	9.808	7.134	11.438	8.874	8.107
TRINITY_DN8091_c1_g1	0.000	0.000	0.000	0.000	0.000	0.000	0.000	0.000	0.000	0.000
TRINITY_DN8091_c1_g2	0.000	0.000	1.289	0.000	0.143	0.000	0.655	0.000	0.137	1.350
TRINITY_DN8091_c1_g3	0.000	0.000	0.000	0.000	0.000	0.000	0.000	0.000	0.000	0.000
TRINITY_DN8091_c2_g1	0.000	0.000	0.000	0.000	0.779	0.000	0.000	2.868	0.000	0.000
TRINITY_DN8091_c3_g1	11.850	0.000	0.000	0.000	0.000	0.000	0.000	0.000	0.230	0.000
TRINITY_DN809201_c0_g1	0.000	0.000	0.000	0.000	0.000	0.000	0.000	0.000	0.000	0.000
TRINITY_DN809203_c0_g1	0.000	0.000	0.000	0.000	0.000	0.000	0.000	0.000	0.000	0.000
TRINITY_DN809204_c0_g1	0.000	0.000	0.000	0.000	0.000	0.000	0.000	0.000	0.000	0.000
TRINITY_DN809205_c0_g1	0.000	0.000	0.000	0.504	0.000	0.000	0.000	0.000	0.308	0.000
TRINITY_DN809207_c0_g1	0.000	0.000	0.000	0.000	0.000	0.497	0.000	0.000	0.173	0.000
TRINITY_DN809208_c0_g1	0.000	0.000	1.077	0.000	0.150	0.000	0.000	0.000	0.089	0.000
TRINITY_DN80920_c0_g1	0.000	0.000	1.371	0.000	0.911	0.000	9.049	0.000	0.000	0.000
TRINITY_DN80920_c0_g2	0.000	0.000	0.000	0.000	0.794	1.100	0.000	0.000	0.232	0.000
TRINITY_DN80920_c1_g1	0.000	0.000	0.000	0.000	0.000	0.000	0.000	0.000	0.000	0.000
TRINITY_DN80920_c3_g1	0.000	0.000	0.000	0.000	0.000	0.000	0.000	0.000	0.000	0.000
TRINITY_DN80920_c4_g1	0.000	0.000	0.000	0.000	0.000	0.000	0.000	0.000	0.000	0.000
TRINITY_DN80920_c5_g1	0.000	0.560	0.000	0.000	0.000	0.560	0.000	0.000	0.000	0.000
TRINITY_DN80920_c6_g1	0.000	0.000	0.000	0.000	0.000	0.000	0.000	0.000	0.000	0.000
TRINITY_DN809211_c0_g1	0.000	0.000	0.584	0.312	0.321	0.000	0.000	0.000	0.000	0.000
TRINITY_DN809215_c0_g1	0.000	1.374	0.000	0.000	0.000	1.375	0.000	0.000	0.000	0.000
TRINITY_DN809216_c0_g1	0.000	0.000	0.000	0.000	0.523	0.000	0.000	0.000	0.000	0.000
TRINITY_DN809218_c0_g1	0.000	0.000	0.000	0.253	0.000	0.000	0.000	0.000	0.000	0.000
TRINITY_DN809219_c0_g1	0.000	0.487	0.000	0.000	0.176	1.940	0.000	0.000	0.000	0.000
TRINITY_DN80921_c0_g1	0.000	0.000	0.158	0.087	0.178	0.241	0.000	0.000	0.053	0.000
TRINITY_DN80921_c0_g2	0.000	0.104	0.538	0.112	0.305	0.204	0.183	0.145	0.272	0.000
TRINITY_DN809220_c0_g1	0.000	0.000	0.000	0.000	0.000	0.000	0.000	0.000	0.000	0.000
TRINITY_DN809221_c0_g1	0.000	0.000	0.000	0.000	0.000	0.000	0.000	0.000	0.000	0.000
TRINITY_DN809222_c0_g1	0.000	0.000	0.000	0.339	0.000	0.000	0.000	0.000	0.000	0.000
TRINITY_DN809225_c0_g1	0.000	0.000	0.000	0.000	0.000	0.000	0.000	0.000	1.523	0.000
TRINITY_DN809226_c0_g1	0.000	0.000	0.000	0.000	0.000	0.000	0.000	0.000	0.000	0.000
TRINITY_DN809228_c0_g1	0.000	0.000	0.000	0.665	0.000	0.000	0.000	0.000	0.408	0.000
TRINITY_DN80922_c1_g1	0.000	0.000	0.224	0.000	0.125	0.000	0.603	0.000	0.370	0.000
TRINITY_DN80922_c1_g2	0.000	0.000	0.000	0.000	0.000	0.000	0.000	0.000	0.000	0.000
TRINITY_DN80922_c2_g1	0.000	0.000	0.000	0.000	0.000	0.000	3.880	0.000	0.000	0.000
TRINITY_DN80922_c3_g1	0.000	0.000	0.000	0.388	0.000	0.000	0.000	0.000	0.000	0.000
TRINITY_DN80922_c4_g1	0.000	0.000	0.000	0.155	0.000	0.000	0.000	0.000	0.229	0.000
TRINITY_DN809230_c0_g1	0.000	0.000	0.000	0.725	0.000	0.000	0.000	0.000	0.000	0.000
TRINITY_DN809232_c0_g1	0.000	0.000	0.000	0.000	0.000	0.000	0.000	0.000	0.396	0.000
TRINITY_DN809234_c0_g1	0.000	0.000	2.124	0.000	0.000	0.000	0.000	0.000	0.348	0.000
TRINITY_DN809235_c0_g1	0.000	0.000	0.000	0.000	0.000	0.000	0.000	0.000	0.000	0.000
TRINITY_DN809236_c0_g1	0.000	0.000	0.000	0.000	1.460	0.000	0.000	0.000	0.000	0.000
TRINITY_DN809237_c0_g1	0.000	0.000	0.000	0.000	0.000	0.000	0.000	0.000	0.000	0.000
TRINITY_DN809239_c0_g1	0.000	0.000	0.396	0.000	0.219	0.000	0.000	0.000	0.258	0.000
TRINITY_DN80923_c0_g1	0.000	0.000	0.000	0.206	0.106	0.287	0.000	0.000	0.000	0.000
TRINITY_DN809241_c0_g1	0.000	0.000	0.000	0.000	0.879	0.000	0.000	0.000	0.000	0.000
TRINITY_DN809245_c0_g1	0.000	0.000	0.000	0.000	0.000	0.000	0.000	0.000	0.000	0.000
TRINITY_DN809246_c0_g1	0.000	0.000	0.000	0.000	0.130	0.000	0.000	0.000	0.000	0.000
TRINITY_DN809247_c0_g1	0.000	0.000	0.000	0.000	0.000	0.000	0.000	0.000	0.000	0.000
TRINITY_DN80924_c0_g1	0.000	0.000	0.000	1.850	0.000	0.000	0.000	0.000	0.101	0.000
TRINITY_DN80924_c0_g2	0.000	2.085	0.341	0.000	0.566	0.000	0.000	0.000	0.000	0.000
TRINITY_DN80924_c1_g1	0.000	0.000	0.137	0.000	0.000	0.000	0.000	0.290	0.137	0.000
TRINITY_DN80924_c1_g2	0.000	0.000	0.000	0.527	0.000	0.000	0.000	0.000	0.053	0.000
TRINITY_DN80924_c1_g4	0.000	0.000	0.000	0.000	0.000	0.000	0.000	0.000	0.000	0.000
TRINITY_DN80924_c1_g5	0.000	0.000	0.374	0.809	1.239	0.571	0.000	0.760	0.243	0.000
TRINITY_DN80924_c1_g6	0.000	0.000	0.000	0.000	0.000	0.000	0.000	0.000	0.000	0.000
TRINITY_DN80924_c1_g7	0.000	0.395	0.000	0.421	0.859	0.392	0.693	0.000	0.000	0.000
TRINITY_DN80924_c2_g2	0.000	0.000	0.000	0.000	0.000	0.000	0.000	0.000	0.000	0.000
TRINITY_DN80924_c2_g3	0.000	0.000	0.000	0.000	0.000	0.000	0.000	0.000	0.000	0.000
TRINITY_DN80924_c3_g1	0.000	0.000	0.000	0.000	1.482	0.000	0.000	0.000	0.000	0.000
TRINITY_DN809250_c0_g1	0.000	0.000	0.000	0.000	0.000	0.000	0.000	0.000	0.000	0.000
TRINITY_DN809251_c0_g1	0.000	0.000	0.000	0.000	0.000	0.000	0.000	0.000	0.000	0.000
TRINITY_DN809252_c0_g1	0.000	1.515	0.000	0.000	0.785	0.252	0.000	0.235	0.161	0.000
TRINITY_DN809253_c0_g1	0.000	0.000	0.000	0.000	0.000	1.072	0.000	0.000	0.000	0.000
TRINITY_DN809254_c0_g1	0.000	0.000	0.000	0.000	0.104	0.000	0.000	0.000	0.000	0.000
TRINITY_DN809257_c0_g1	0.000	0.000	0.000	0.000	0.000	0.000	0.000	0.000	1.206	0.000
TRINITY_DN809258_c0_g1	0.000	0.000	0.973	0.000	0.000	0.000	0.000	0.000	0.636	0.000
TRINITY_DN809259_c0_g1	0.000	0.000	0.000	0.000	0.000	1.594	0.000	0.000	0.000	0.000
TRINITY_DN80925_c0_g1	0.000	0.000	0.000	0.000	0.000	2.165	0.000	0.000	0.000	0.000
TRINITY_DN80925_c0_g2	0.000	0.000	0.000	0.000	0.000	0.000	0.000	0.000	0.000	0.000
TRINITY_DN80925_c0_g3	4.362	0.000	2.228	0.803	0.205	0.000	2.976	0.755	0.000	0.000
TRINITY_DN80925_c1_g1	0.000	0.000	4.982	0.000	0.456	1.926	3.290	3.333	0.410	0.000
TRINITY_DN809260_c0_g1	0.000	0.000	0.000	0.000	0.000	0.000	0.000	0.000	0.000	0.000
TRINITY_DN809261_c0_g1	0.000	0.000	0.000	0.000	0.285	0.794	0.000	0.000	0.168	0.000
TRINITY_DN809262_c0_g1	0.000	0.000	0.000	0.180	0.000	0.000	0.000	0.000	0.000	0.000
TRINITY_DN809263_c0_g1	0.000	0.000	0.542	0.443	0.227	0.000	0.000	0.000	0.101	1.719
TRINITY_DN809265_c0_g1	0.000	0.000	0.000	0.000	0.000	0.000	0.000	0.000	0.000	0.000
TRINITY_DN809267_c0_g1	0.000	0.000	0.000	0.000	0.000	0.000	0.000	0.000	0.000	0.000
TRINITY_DN80926_c0_g1	0.000	6.920	0.000	0.895	0.681	0.000	8.771	0.000	0.715	0.000
TRINITY_DN80926_c1_g1	0.000	0.000	0.000	0.000	0.000	0.000	0.000	0.000	0.000	0.000
TRINITY_DN809270_c0_g1	0.000	0.000	0.000	0.000	1.235	0.000	0.000	0.000	0.360	0.000
TRINITY_DN809271_c0_g1	0.000	0.000	0.000	0.000	0.000	1.860	0.000	0.000	0.000	0.000
TRINITY_DN809272_c0_g1	0.000	0.000	0.000	0.000	0.000	0.000	0.000	0.000	0.000	0.000
TRINITY_DN809273_c0_g1	0.000	4.095	0.000	0.000	0.000	0.000	0.000	0.000	0.000	0.000
TRINITY_DN809276_c1_g1	0.000	0.000	0.000	0.000	0.000	0.000	0.000	0.000	0.000	0.000
TRINITY_DN809277_c0_g1	0.000	0.000	0.000	0.000	0.000	0.000	3.495	0.000	0.000	0.000
TRINITY_DN809278_c0_g1	0.000	0.000	0.000	0.000	0.000	0.000	0.000	0.000	0.000	0.000
TRINITY_DN809279_c0_g1	0.000	0.000	0.518	0.279	0.000	0.000	0.000	1.047	0.000	0.000
TRINITY_DN80927_c0_g1	0.000	0.000	0.922	0.000	0.000	0.000	0.000	0.000	0.000	0.000
TRINITY_DN80927_c0_g2	0.000	0.000	0.000	0.000	0.000	0.000	0.000	0.000	0.000	0.000
TRINITY_DN80927_c10_g1	0.000	0.000	0.000	0.670	0.701	0.000	0.000	0.000	0.000	0.000
TRINITY_DN80927_c1_g1	0.000	0.000	0.000	0.000	0.000	0.000	0.000	0.000	0.000	0.000
TRINITY_DN80927_c2_g1	0.000	0.510	0.300	0.123	0.927	0.437	0.310	0.317	0.331	1.117
TRINITY_DN80927_c2_g2	0.000	0.000	0.342	0.185	0.189	0.000	0.000	0.000	0.000	0.000
TRINITY_DN80927_c3_g1	0.000	0.000	0.000	1.373	1.438	0.000	0.000	0.000	0.000	0.000
TRINITY_DN80927_c4_g1	0.000	0.000	0.000	0.000	0.000	0.000	0.000	0.000	0.000	8.916
TRINITY_DN80927_c4_g2	0.000	0.000	0.000	0.000	0.115	0.000	0.000	0.000	0.410	0.000
TRINITY_DN80927_c5_g1	0.000	0.000	1.509	0.000	0.418	0.000	0.000	0.000	0.000	0.000
TRINITY_DN80927_c5_g3	0.000	0.000	0.000	0.000	0.000	0.000	0.000	0.000	0.000	0.000
TRINITY_DN80927_c5_g4	0.000	0.000	0.000	0.000	0.000	0.000	0.000	0.000	0.000	0.000
TRINITY_DN80927_c5_g6	0.000	0.000	3.114	0.000	0.000	0.000	0.000	0.000	0.000	0.000
TRINITY_DN80927_c5_g7	0.000	0.000	0.000	0.000	0.000	0.000	0.000	0.000	0.000	0.000
TRINITY_DN80927_c8_g1	0.000	0.000	0.000	0.000	0.000	0.000	0.000	0.000	0.469	0.000
TRINITY_DN80927_c9_g1	0.000	0.000	0.000	0.000	0.000	0.000	0.000	0.000	0.000	0.000
TRINITY_DN809280_c0_g1	0.000	0.000	0.000	0.000	0.000	1.542	2.652	0.000	0.000	0.000
TRINITY_DN809281_c0_g1	0.000	0.000	0.000	0.440	0.000	0.621	0.000	0.000	0.265	0.000
TRINITY_DN809282_c0_g1	0.000	0.000	1.739	0.755	0.578	1.593	1.861	0.000	0.909	0.000
TRINITY_DN809283_c0_g1	0.000	0.000	0.000	0.334	0.000	0.000	0.000	0.000	0.202	0.000
TRINITY_DN809284_c0_g1	0.000	0.000	0.000	0.000	0.000	0.000	0.000	0.000	0.000	0.000
TRINITY_DN809285_c0_g1	0.000	0.000	0.396	0.214	0.000	0.000	1.057	0.000	0.258	0.000
TRINITY_DN809287_c0_g1	0.000	0.000	0.000	0.000	0.000	0.000	0.000	0.000	0.000	0.000
TRINITY_DN809289_c0_g1	0.000	0.000	0.000	0.000	0.000	0.000	0.000	0.000	0.000	0.000
TRINITY_DN80928_c0_g1	0.000	0.000	1.993	1.580	0.000	1.139	0.000	1.150	1.207	0.000
TRINITY_DN80928_c0_g2	0.000	0.000	0.000	0.000	3.679	0.000	0.000	6.544	1.674	0.000
TRINITY_DN809290_c0_g1	0.000	0.000	0.395	0.000	0.436	0.000	0.000	0.000	0.257	0.000
TRINITY_DN809293_c0_g1	0.000	0.000	0.000	0.000	0.000	0.000	0.000	0.000	0.000	0.000
TRINITY_DN809296_c0_g1	0.000	0.000	0.000	0.000	0.000	6.146	3.495	0.000	0.000	0.000
TRINITY_DN809298_c0_g1	0.000	0.000	0.000	0.000	0.000	0.000	0.000	1.847	0.000	0.000
TRINITY_DN809299_c0_g1	0.000	0.000	0.000	0.000	0.000	0.000	4.298	0.000	0.000	0.000
TRINITY_DN80929_c0_g1	0.000	0.000	0.000	0.000	0.000	0.479	0.000	0.000	0.000	0.000
TRINITY_DN80929_c0_g2	0.000	0.000	0.000	0.000	0.000	0.000	0.000	0.000	0.000	0.000
TRINITY_DN80929_c0_g3	0.000	0.000	1.358	0.000	0.000	0.000	0.000	2.823	0.895	0.000
TRINITY_DN8092_c0_g1	0.000	0.000	0.000	0.000	0.907	2.381	0.000	0.000	0.532	0.000
TRINITY_DN8092_c1_g1	0.000	0.000	0.000	0.000	0.000	0.000	0.000	0.000	0.665	0.000
TRINITY_DN809301_c0_g1	0.000	0.000	0.000	0.000	0.000	0.000	0.000	0.000	0.000	0.000
TRINITY_DN809302_c0_g1	0.000	0.000	0.000	0.000	0.495	0.000	0.000	0.000	0.000	0.000
TRINITY_DN809303_c0_g1	0.000	0.000	0.000	0.000	0.000	0.000	0.000	0.000	0.000	0.000
TRINITY_DN809307_c0_g1	0.000	0.000	0.830	0.000	0.000	0.000	0.000	3.372	0.271	0.000
TRINITY_DN809309_c0_g1	0.000	0.000	0.000	0.000	0.000	0.000	0.000	0.529	0.000	0.000
TRINITY_DN80930_c0_g1	0.000	0.000	0.000	0.000	0.000	0.000	0.000	0.000	0.000	0.000
TRINITY_DN809310_c0_g1	6.824	2.652	5.808	4.354	6.075	4.447	4.606	4.680	3.199	0.000
TRINITY_DN809311_c0_g1	0.000	0.000	0.000	0.000	0.000	0.000	0.000	0.000	0.000	0.000
TRINITY_DN809312_c0_g1	0.000	0.000	0.000	2.280	1.602	0.000	0.000	0.000	0.465	0.000
TRINITY_DN809313_c0_g1	4.143	0.000	0.000	0.000	0.195	0.000	0.000	0.028	0.115	0.000
TRINITY_DN809316_c0_g1	0.000	0.000	0.000	0.000	0.000	0.000	0.000	0.000	0.324	0.000
TRINITY_DN809320_c0_g1	0.000	0.000	0.000	0.000	0.000	1.384	2.374	0.000	0.587	0.000
TRINITY_DN809321_c0_g1	1.744	0.444	0.000	0.179	0.000	0.438	0.000	0.000	0.150	0.814
TRINITY_DN809322_c0_g1	0.000	0.000	0.000	0.000	0.000	0.000	0.000	0.000	0.000	0.000
TRINITY_DN809323_c0_g1	0.000	0.000	0.000	0.343	0.000	0.000	0.000	0.000	0.000	0.000
TRINITY_DN809324_c0_g1	0.000	0.000	0.000	0.000	0.000	0.000	0.000	0.000	0.000	0.000
TRINITY_DN809325_c0_g1	0.000	0.000	0.000	0.000	0.000	0.000	0.000	0.000	0.000	0.000
TRINITY_DN809326_c0_g1	0.000	0.000	0.227	0.000	0.253	0.000	0.000	0.000	0.075	0.000
TRINITY_DN809327_c0_g1	0.000	1.603	0.000	0.000	0.000	0.000	0.000	0.000	0.000	0.000
TRINITY_DN80932_c0_g1	0.000	0.000	0.000	1.861	0.000	0.000	0.000	0.000	0.198	0.000
TRINITY_DN80932_c0_g2	0.000	0.000	0.000	0.000	0.335	0.000	0.000	0.000	0.000	0.000
TRINITY_DN80932_c2_g1	0.000	0.000	0.000	0.000	0.000	0.000	4.137	0.000	0.000	0.000
TRINITY_DN809331_c0_g1	0.000	0.000	0.000	0.000	0.000	0.000	0.000	0.000	0.000	0.000
TRINITY_DN809332_c0_g1	0.000	0.000	0.000	0.000	0.000	0.000	0.000	0.000	0.000	0.000
TRINITY_DN809333_c0_g1	0.000	0.000	0.000	0.000	0.000	0.000	0.000	0.000	0.205	0.000
TRINITY_DN809335_c0_g1	0.000	0.000	0.000	0.000	0.000	0.000	0.000	0.000	0.000	0.000
TRINITY_DN809336_c0_g1	0.000	0.000	0.000	0.000	0.000	0.000	0.000	0.000	1.043	0.000
TRINITY_DN809337_c0_g1	0.000	0.838	0.000	0.000	0.000	0.000	0.000	0.000	0.000	0.000
TRINITY_DN809338_c0_g1	0.000	0.000	0.000	0.000	0.000	0.000	0.000	0.000	0.000	0.000
TRINITY_DN809339_c0_g1	0.000	1.138	0.000	1.483	0.000	0.000	0.000	0.000	0.000	0.000
TRINITY_DN80933_c0_g1	0.000	0.000	0.000	0.000	0.000	0.000	0.000	0.000	0.000	0.000
TRINITY_DN80933_c0_g2	0.000	0.000	0.000	0.000	0.000	0.000	0.000	0.000	0.000	0.000
TRINITY_DN80933_c3_g1	0.000	0.000	0.000	0.000	2.014	0.000	0.000	0.000	0.000	0.000
TRINITY_DN809341_c0_g1	0.000	0.000	0.000	0.230	0.235	0.000	0.000	0.000	0.000	0.000
TRINITY_DN809342_c0_g1	0.000	0.000	0.000	0.000	0.000	0.000	0.000	0.000	0.285	0.000
TRINITY_DN809344_c0_g1	0.000	0.000	1.126	0.000	0.000	0.000	0.000	0.000	0.182	0.000
TRINITY_DN809345_c0_g1	0.000	0.000	0.000	0.000	0.000	0.000	0.000	0.000	0.000	0.000
TRINITY_DN809346_c0_g1	0.000	0.000	0.000	0.000	0.000	0.000	0.000	0.000	0.000	0.000
TRINITY_DN80934_c0_g1	0.000	0.000	2.178	0.000	1.839	0.189	2.890	0.000	1.315	0.000
TRINITY_DN80934_c1_g1	0.000	0.000	1.505	0.916	0.657	1.496	0.904	0.704	0.630	2.818
TRINITY_DN809350_c0_g1	0.000	0.928	1.829	0.000	0.000	0.000	0.000	0.000	0.592	3.343
TRINITY_DN809352_c0_g1	0.000	0.000	0.000	0.000	0.000	0.000	0.000	0.000	0.000	0.000
TRINITY_DN809353_c0_g1	0.000	2.972	0.000	0.348	0.000	0.000	0.000	0.000	0.000	0.000
TRINITY_DN809355_c0_g1	0.000	0.000	0.000	0.277	0.492	0.000	0.000	0.901	0.580	0.000
TRINITY_DN809357_c0_g1	0.000	0.000	0.000	0.000	0.000	0.000	0.000	0.000	0.000	0.000
TRINITY_DN809358_c0_g1	0.000	0.000	0.000	0.377	0.000	0.000	0.000	0.000	0.000	0.000
TRINITY_DN809359_c0_g1	0.000	0.000	0.000	0.000	0.000	0.000	0.000	0.000	0.000	0.000
TRINITY_DN80935_c0_g1	0.000	0.000	0.000	0.000	0.000	0.000	0.000	0.000	0.481	0.000
TRINITY_DN80935_c11_g1	0.000	0.000	0.261	0.000	0.000	0.000	0.000	0.000	0.000	0.000
TRINITY_DN80935_c4_g1	0.000	0.000	0.000	0.837	0.642	0.000	0.000	0.000	0.756	0.000
TRINITY_DN80935_c6_g1	0.000	0.355	0.767	0.316	0.054	0.436	0.260	0.205	0.290	0.000
TRINITY_DN80935_c6_g3	0.000	0.000	0.598	0.410	0.168	0.000	0.000	0.632	0.199	0.842
TRINITY_DN80935_c6_g4	0.000	3.049	0.000	0.000	0.000	0.000	0.000	0.000	0.000	0.000
TRINITY_DN80935_c6_g5	0.000	0.000	0.000	0.000	0.000	0.000	0.000	0.000	0.000	0.000
TRINITY_DN80935_c7_g1	0.000	1.555	1.016	0.552	1.144	0.000	0.000	0.000	0.000	0.000
TRINITY_DN80935_c9_g1	0.000	0.000	3.087	0.000	0.000	0.000	0.000	0.000	0.000	0.000
TRINITY_DN809360_c0_g1	0.000	0.000	0.000	0.000	1.630	0.000	0.000	0.000	0.000	0.000
TRINITY_DN809363_c0_g1	0.000	0.311	0.000	0.110	0.000	0.000	0.000	0.000	0.000	0.000
TRINITY_DN809365_c0_g1	0.000	0.000	0.000	0.382	0.397	0.000	0.000	0.000	0.232	0.000
TRINITY_DN809366_c0_g1	0.000	0.000	0.000	0.000	0.000	0.000	0.000	0.000	0.260	0.000
TRINITY_DN809368_c0_g1	0.000	0.000	0.000	0.000	0.000	0.000	0.000	0.000	0.508	0.000
TRINITY_DN809369_c0_g1	0.000	0.000	0.000	0.777	0.000	0.000	0.959	0.000	0.234	0.000
TRINITY_DN80936_c0_g1	0.000	0.000	0.000	0.433	0.451	0.000	0.000	0.000	0.000	0.000
TRINITY_DN80936_c0_g2	0.000	0.000	0.000	0.000	1.727	0.000	0.000	0.000	0.000	0.000
TRINITY_DN80936_c0_g3	0.000	0.000	0.000	0.000	0.000	0.000	0.000	0.000	0.565	0.000
TRINITY_DN80936_c1_g1	0.000	7.378	2.107	2.455	2.130	4.247	2.464	3.740	1.382	0.000
TRINITY_DN80936_c1_g3	0.000	0.000	0.000	0.697	0.000	0.000	0.000	0.000	0.427	0.000
TRINITY_DN80936_c2_g1	0.000	0.000	0.954	0.510	0.000	0.000	0.000	0.000	0.000	0.000
TRINITY_DN80936_c3_g1	0.000	0.000	0.000	0.000	0.708	0.000	0.000	0.000	0.000	0.000
TRINITY_DN80936_c3_g3	0.000	0.000	0.000	0.000	0.000	0.000	0.000	0.000	0.000	0.000
TRINITY_DN809370_c0_g1	0.000	0.000	0.000	0.000	0.000	0.000	0.000	0.000	0.000	4.918
TRINITY_DN809371_c0_g1	0.000	0.000	0.000	0.000	0.967	0.000	0.000	0.000	0.000	0.000
TRINITY_DN809372_c0_g1	0.000	0.000	0.000	0.000	0.000	0.000	0.000	0.000	0.144	0.000
TRINITY_DN809375_c0_g1	0.000	0.000	0.000	0.834	0.000	0.000	0.000	0.000	0.000	0.000
TRINITY_DN809376_c0_g1	0.000	0.000	0.000	0.000	0.000	0.000	0.000	0.000	0.000	0.000
TRINITY_DN80937_c0_g1	0.000	0.000	0.000	0.000	0.000	0.000	0.000	0.000	0.000	0.000
TRINITY_DN80937_c0_g2	0.000	0.000	0.000	0.000	3.939	0.000	0.000	0.000	0.000	0.000
TRINITY_DN80937_c0_g3	0.000	0.000	0.000	0.000	0.000	0.000	0.000	0.000	0.000	0.000
TRINITY_DN80937_c2_g1	0.000	0.000	0.000	0.000	0.000	0.000	0.000	0.000	0.000	0.000
TRINITY_DN80937_c2_g3	0.000	0.000	0.000	0.000	0.000	0.000	0.000	0.000	0.279	0.000
TRINITY_DN80937_c5_g1	0.000	0.000	0.000	0.000	0.000	0.000	0.000	0.000	0.000	0.000
TRINITY_DN809381_c0_g1	0.000	0.000	0.000	0.000	0.000	0.000	0.000	0.000	0.741	0.000
TRINITY_DN809382_c0_g1	0.000	0.000	0.000	0.000	0.000	0.000	0.000	0.000	0.000	0.000
TRINITY_DN809384_c0_g1	0.000	0.000	0.000	0.000	0.000	0.000	0.000	0.000	0.000	0.000
TRINITY_DN809386_c0_g1	0.000	0.000	0.000	0.000	0.448	0.000	0.000	0.000	0.000	0.000
TRINITY_DN809387_c0_g1	0.000	0.000	0.000	0.000	0.000	0.000	0.000	0.000	0.328	0.000
TRINITY_DN809389_c0_g1	0.000	0.000	0.000	0.000	0.000	0.000	0.000	0.000	0.000	0.000
TRINITY_DN80938_c1_g1	0.000	0.000	0.000	0.000	0.000	0.000	0.000	0.000	0.405	0.000
TRINITY_DN80938_c1_g2	0.000	0.000	0.000	0.390	1.620	0.000	0.000	0.000	0.000	0.000
TRINITY_DN80938_c1_g4	0.000	0.000	0.000	0.000	0.000	0.000	0.000	0.000	0.000	9.244
TRINITY_DN80938_c1_g5	0.000	0.000	1.128	0.000	0.000	0.000	0.000	0.000	1.112	0.000
TRINITY_DN80938_c1_g6	0.000	0.000	0.000	0.000	0.000	0.000	0.000	0.000	0.000	0.000
TRINITY_DN80938_c1_g7	0.000	0.000	0.000	0.000	0.000	0.000	0.000	0.000	0.000	0.000
TRINITY_DN80938_c2_g1	0.000	0.000	0.000	0.000	0.000	0.000	0.000	0.000	0.000	0.000
TRINITY_DN80938_c3_g1	0.000	0.000	0.000	0.000	0.854	0.000	0.000	0.000	0.000	0.000
TRINITY_DN80938_c7_g1	0.000	0.000	0.000	0.000	0.000	0.000	0.000	0.000	0.000	0.000
TRINITY_DN809390_c0_g1	0.000	0.000	0.000	0.000	0.484	0.000	0.000	0.000	0.000	0.000
TRINITY_DN809392_c0_g1	0.000	0.000	0.000	1.224	0.000	0.000	0.000	0.000	0.000	0.000
TRINITY_DN809394_c0_g1	0.000	0.000	0.000	0.000	0.000	0.000	0.000	0.000	0.000	0.000
TRINITY_DN809395_c0_g1	0.000	0.000	0.000	0.000	0.000	0.000	0.000	0.000	0.000	0.000
TRINITY_DN809396_c0_g1	0.000	0.000	0.000	0.558	0.000	0.000	0.000	0.000	0.000	0.000
TRINITY_DN809397_c0_g1	0.000	0.000	0.000	0.000	0.000	0.000	0.000	0.000	0.000	0.000
TRINITY_DN809398_c0_g1	0.000	0.000	0.000	0.000	0.000	0.000	0.000	0.000	0.000	0.000
TRINITY_DN809399_c0_g1	0.000	0.000	0.000	0.000	0.000	0.000	0.000	0.000	1.077	0.000
TRINITY_DN80939_c0_g1	0.000	0.000	0.000	0.000	3.154	0.000	0.000	0.000	0.736	0.000
TRINITY_DN80939_c0_g2	0.000	0.000	0.000	0.000	1.091	0.000	0.000	0.000	0.000	0.000
TRINITY_DN80939_c0_g3	0.000	0.000	1.181	0.000	0.000	0.000	0.000	1.372	0.454	0.000
TRINITY_DN80939_c1_g1	0.000	0.000	0.000	0.000	0.000	0.000	0.000	0.000	0.000	0.000
TRINITY_DN80939_c7_g1	0.000	0.000	0.000	0.872	0.000	0.000	0.000	0.000	0.000	0.000
TRINITY_DN8093_c1_g1	0.000	0.273	0.354	0.292	0.400	0.000	0.240	0.190	0.268	0.000
TRINITY_DN8093_c6_g1	0.000	0.000	0.737	0.217	0.111	0.000	0.000	0.000	0.124	1.111
TRINITY_DN809401_c0_g1	0.000	0.000	1.600	0.287	0.000	0.000	0.000	0.000	0.000	0.000
TRINITY_DN809403_c0_g1	0.000	0.000	0.000	0.000	0.000	0.000	0.000	0.000	0.000	0.000
TRINITY_DN809406_c0_g1	0.000	0.000	0.000	0.378	0.000	0.000	0.000	0.000	0.000	0.000
TRINITY_DN809407_c0_g1	0.000	0.000	2.100	0.000	1.160	0.000	0.000	0.000	0.000	0.000
TRINITY_DN809408_c0_g1	0.000	0.000	0.000	0.612	0.000	0.000	0.000	0.000	0.000	0.000
TRINITY_DN80940_c0_g1	0.000	0.000	0.000	0.183	0.000	0.000	0.000	0.000	0.056	0.000
TRINITY_DN80940_c2_g2	0.000	1.499	1.729	0.891	1.158	1.312	0.000	0.461	0.218	0.614
TRINITY_DN80940_c2_g3	0.000	0.000	0.000	0.000	0.000	0.000	0.000	0.000	0.507	0.000
TRINITY_DN80940_c5_g1	0.000	0.000	0.000	0.000	0.000	0.000	0.000	0.000	0.000	0.000
TRINITY_DN80940_c6_g1	0.000	0.000	1.005	0.000	0.000	0.000	0.000	0.000	0.656	0.000
TRINITY_DN809410_c0_g1	0.000	0.000	0.000	0.000	0.000	0.000	0.000	0.000	0.000	0.000
TRINITY_DN809413_c0_g1	0.000	0.000	0.000	0.000	0.000	0.000	0.000	0.000	0.000	0.000
TRINITY_DN809414_c0_g1	20.582	0.000	0.000	0.000	0.000	0.000	0.000	0.000	0.000	0.000
TRINITY_DN809416_c0_g1	0.000	0.000	1.805	0.322	0.000	0.000	0.000	0.000	0.000	0.000
TRINITY_DN809419_c0_g1	0.000	0.000	0.000	0.000	0.000	2.512	0.000	0.000	0.134	0.000
TRINITY_DN80941_c0_g1	0.000	0.000	0.000	0.000	1.762	0.000	0.000	0.000	0.000	0.000
TRINITY_DN80941_c1_g2	0.000	0.000	0.000	0.000	0.000	0.000	0.000	0.000	0.000	0.000
TRINITY_DN80941_c2_g1	0.000	0.000	0.000	0.000	0.945	0.000	0.000	0.000	0.000	0.000
TRINITY_DN80941_c3_g1	0.000	0.000	1.242	0.388	0.832	0.000	1.105	0.000	1.827	0.000
TRINITY_DN80941_c3_g2	1.670	1.064	3.172	2.346	1.940	2.095	1.868	4.097	3.920	0.779
TRINITY_DN80941_c3_g3	0.000	0.000	0.000	0.000	0.000	0.000	0.000	0.000	0.759	0.000
TRINITY_DN80941_c3_g4	0.000	2.199	3.106	1.042	1.597	1.091	0.644	3.467	2.207	3.980
TRINITY_DN80941_c3_g5	0.000	0.000	0.000	0.000	0.314	0.000	0.000	0.000	0.000	0.000
TRINITY_DN80941_c4_g1	0.000	0.000	0.000	1.472	0.772	0.000	0.000	0.000	1.484	0.000
TRINITY_DN80941_c5_g1	0.000	0.000	0.000	0.000	1.209	1.117	0.000	0.000	0.000	0.000
TRINITY_DN80941_c5_g2	0.000	0.000	1.683	0.000	0.000	0.000	0.000	0.000	0.557	0.000
TRINITY_DN809422_c0_g1	0.000	2.829	3.689	0.983	0.000	0.000	0.000	0.000	0.301	0.000
TRINITY_DN809423_c0_g1	0.000	0.000	0.000	0.000	0.000	0.000	0.000	0.000	0.000	0.000
TRINITY_DN809426_c0_g1	0.000	0.000	0.000	0.000	0.000	0.000	0.000	0.000	0.460	0.000
TRINITY_DN809427_c0_g1	0.000	0.000	0.000	1.046	0.000	0.000	0.000	0.000	0.000	0.000
TRINITY_DN809429_c0_g1	0.000	0.000	0.000	0.000	0.000	0.827	0.000	0.000	0.000	0.000
TRINITY_DN80942_c0_g1	0.000	0.000	0.000	0.000	0.000	0.000	0.000	0.000	0.000	0.000
TRINITY_DN809430_c0_g1	0.000	0.000	0.000	0.000	0.000	0.000	0.000	0.000	0.000	0.000
TRINITY_DN809431_c0_g1	0.000	0.000	0.922	0.491	0.000	0.000	0.000	0.000	0.000	0.000
TRINITY_DN809437_c0_g1	0.000	0.000	0.000	0.000	0.000	0.000	0.000	0.000	0.000	0.000
TRINITY_DN809438_c0_g1	0.000	0.000	0.000	0.000	0.000	0.000	0.000	0.000	0.000	0.000
TRINITY_DN80943_c0_g1	0.000	8.170	0.000	4.449	8.566	2.134	0.000	0.000	0.454	0.000
TRINITY_DN80943_c10_g1	0.000	0.000	0.000	1.876	0.000	0.000	0.000	3.685	0.578	0.000
TRINITY_DN80943_c3_g1	0.000	0.000	0.000	0.000	0.000	0.000	0.000	0.000	0.000	0.000
TRINITY_DN80943_c5_g1	0.000	0.000	0.000	0.000	0.000	6.504	0.000	0.000	0.462	0.000
TRINITY_DN80943_c6_g1	0.000	0.000	0.000	0.000	0.000	4.662	0.000	0.000	0.246	0.000
TRINITY_DN80943_c9_g1	13.455	0.000	6.580	1.181	1.235	0.000	0.000	0.000	1.081	6.032
TRINITY_DN809440_c0_g1	0.000	0.000	0.000	0.000	0.281	0.000	0.000	0.000	0.165	0.000
TRINITY_DN809441_c0_g1	0.000	0.000	0.000	0.000	0.000	0.000	0.000	0.000	0.000	0.000
TRINITY_DN809444_c0_g1	0.000	0.000	0.000	0.000	0.000	0.000	0.503	0.000	0.000	0.000
TRINITY_DN809445_c0_g1	0.000	0.000	0.000	0.000	0.000	0.000	0.000	0.000	0.000	0.000
TRINITY_DN809447_c0_g1	0.000	0.000	0.000	0.358	0.000	0.000	0.000	0.000	0.650	0.000
TRINITY_DN80944_c0_g1	0.000	0.000	0.000	0.000	0.000	0.000	0.000	0.000	0.167	0.000
TRINITY_DN80944_c0_g2	0.000	0.000	0.000	0.633	1.987	0.000	0.000	0.000	0.387	0.000
TRINITY_DN80944_c0_g3	0.000	0.000	2.142	0.000	0.509	0.000	0.000	0.000	0.100	1.688
TRINITY_DN80944_c10_g1	0.000	1.586	0.000	0.280	0.000	0.000	0.000	0.000	0.000	0.000
TRINITY_DN80944_c1_g1	0.000	0.000	0.000	0.000	1.373	0.000	2.527	0.000	0.015	0.000
TRINITY_DN80944_c3_g1	1.727	1.564	4.996	2.145	2.139	0.640	2.353	2.416	1.591	2.821
TRINITY_DN80944_c4_g1	0.000	0.000	0.000	0.410	0.000	0.000	0.000	0.519	0.000	0.000
TRINITY_DN80944_c5_g1	0.000	0.000	0.000	0.153	0.079	0.000	0.000	0.000	0.280	0.000
TRINITY_DN80944_c6_g1	0.000	0.000	0.000	0.000	0.000	0.000	0.000	0.000	0.000	0.000
TRINITY_DN80944_c7_g1	0.000	0.000	0.000	0.000	0.000	0.000	0.000	0.000	0.000	0.000
TRINITY_DN80944_c8_g1	0.000	0.000	0.000	0.000	0.678	0.000	0.000	0.000	0.400	2.250
TRINITY_DN80944_c9_g1	0.000	0.000	0.000	0.000	0.000	0.000	0.000	0.000	0.000	0.000
TRINITY_DN809451_c0_g1	0.000	0.000	0.000	0.000	0.000	0.000	0.000	0.000	0.602	0.000
TRINITY_DN809454_c0_g1	0.000	0.000	0.000	0.000	1.335	0.000	0.000	0.000	0.000	0.000
TRINITY_DN809455_c0_g1	0.000	0.000	0.000	0.000	0.000	0.000	0.000	0.000	0.000	0.000
TRINITY_DN809456_c0_g1	0.000	0.000	0.000	0.000	1.716	0.000	0.000	0.000	0.000	0.000
TRINITY_DN809457_c0_g1	0.000	0.000	0.000	0.000	0.000	0.000	0.000	0.000	0.000	0.000
TRINITY_DN809461_c0_g1	0.000	0.000	0.000	0.000	0.381	0.000	0.000	0.000	0.337	0.000
TRINITY_DN809463_c0_g1	0.000	0.000	0.000	0.000	0.000	0.000	0.000	1.657	0.000	0.000
TRINITY_DN809468_c0_g1	0.000	0.000	0.558	0.304	0.000	0.000	0.000	0.000	0.000	0.000
TRINITY_DN809469_c0_g1	0.000	0.932	1.225	1.969	1.685	2.821	4.859	0.000	1.189	0.000
TRINITY_DN80946_c0_g2	0.000	0.690	0.000	0.488	0.499	0.000	0.000	0.000	0.294	0.000
TRINITY_DN809470_c0_g1	0.000	0.000	0.000	0.000	0.000	0.000	0.000	0.000	0.194	0.000
TRINITY_DN809471_c0_g1	0.000	0.000	0.000	0.000	0.000	0.000	0.000	0.000	0.000	0.000
TRINITY_DN809472_c0_g1	0.000	0.000	0.000	0.000	1.374	0.000	0.000	1.254	0.404	0.000
TRINITY_DN809474_c0_g1	0.000	0.000	0.000	0.000	0.000	0.000	0.000	0.000	0.000	0.000
TRINITY_DN809475_c0_g1	0.000	0.000	0.389	0.319	0.218	0.000	0.000	0.407	0.194	0.000
TRINITY_DN809476_c0_g1	0.000	0.000	0.000	0.000	0.000	0.000	0.000	0.000	0.476	0.000
TRINITY_DN809477_c0_g1	0.000	0.000	0.954	0.000	0.000	0.000	0.000	0.000	0.000	0.000
TRINITY_DN809479_c0_g1	0.000	0.000	0.414	0.224	0.000	0.000	0.000	0.000	0.404	0.000
TRINITY_DN80947_c0_g2	0.000	0.000	0.000	0.850	0.000	0.000	0.000	0.000	0.000	0.000
TRINITY_DN80947_c0_g3	0.000	0.000	0.556	0.000	0.000	1.703	1.473	0.000	0.541	0.000
TRINITY_DN80947_c1_g2	0.000	0.000	0.000	0.000	0.000	0.000	0.000	0.000	0.000	0.000
TRINITY_DN80947_c1_g4	0.000	0.000	0.000	0.000	0.000	0.000	0.000	0.000	0.000	0.000
TRINITY_DN80947_c2_g1	0.000	1.812	1.788	1.278	0.656	1.829	4.729	0.000	2.124	0.000
TRINITY_DN809482_c0_g1	0.000	0.000	0.000	0.000	0.000	0.000	0.000	0.000	0.000	0.000
TRINITY_DN809483_c0_g1	0.000	0.000	0.000	0.000	0.811	1.100	0.000	0.000	0.060	0.000
TRINITY_DN809484_c0_g1	0.000	0.000	0.000	0.000	0.000	0.000	0.000	0.000	0.000	0.000
TRINITY_DN809485_c0_g1	0.000	0.000	0.000	0.000	0.000	0.000	0.000	0.000	0.384	0.000
TRINITY_DN809486_c0_g1	0.000	0.000	0.000	0.000	0.000	0.000	0.000	0.000	0.000	0.000
TRINITY_DN809487_c0_g1	0.000	0.000	0.000	0.000	0.000	0.000	0.000	0.000	0.000	0.000
TRINITY_DN809488_c0_g1	0.000	0.000	0.000	0.281	0.000	0.000	1.386	0.000	0.339	0.000
TRINITY_DN809489_c0_g1	0.000	0.000	0.000	0.000	0.000	0.000	0.000	0.000	0.000	0.000
TRINITY_DN80948_c0_g1	0.000	0.000	0.397	2.569	1.673	0.000	0.000	0.000	1.335	0.000
TRINITY_DN80948_c0_g2	0.000	1.039	0.000	0.185	0.000	0.000	0.000	0.000	0.000	0.000
TRINITY_DN80948_c1_g1	0.000	0.000	0.350	0.000	0.196	0.000	0.472	0.367	0.407	0.000
TRINITY_DN80948_c5_g1	0.000	0.000	0.362	0.099	0.000	0.000	0.000	0.000	0.361	1.014
TRINITY_DN80948_c6_g1	0.000	0.000	0.000	0.000	0.707	0.000	0.000	0.000	0.000	0.000
TRINITY_DN80948_c7_g1	0.000	0.000	0.000	0.000	0.000	0.000	0.000	0.000	0.000	0.000
TRINITY_DN809491_c0_g1	0.000	0.000	0.000	0.000	1.391	0.000	0.000	0.000	0.000	0.000
TRINITY_DN809493_c0_g1	0.000	0.000	0.000	0.000	0.889	0.000	0.000	0.000	0.655	0.000
TRINITY_DN809494_c0_g1	0.000	0.000	0.000	0.000	0.000	0.000	0.000	0.000	0.000	0.000
TRINITY_DN809495_c0_g1	0.000	0.000	0.000	0.000	0.000	0.000	0.000	0.000	0.000	0.000
TRINITY_DN809496_c0_g1	0.000	0.000	0.000	0.633	0.000	0.000	0.000	0.000	0.000	0.000
TRINITY_DN809497_c0_g1	0.000	0.000	0.000	0.504	0.000	0.000	0.000	0.000	0.000	0.000
TRINITY_DN809498_c0_g1	0.000	0.000	0.000	0.000	0.000	0.000	0.000	0.000	0.000	0.000
TRINITY_DN80949_c0_g1	0.000	0.000	0.000	0.126	0.259	0.000	0.000	0.000	0.153	0.000
TRINITY_DN80949_c0_g2	0.000	0.000	0.206	0.000	0.000	0.000	0.000	0.000	0.000	0.000
TRINITY_DN80949_c0_g3	0.000	0.000	0.000	0.000	0.000	0.000	0.000	0.000	0.000	0.000
TRINITY_DN80949_c11_g1	0.000	0.000	0.000	0.000	0.000	0.000	0.000	2.278	0.000	0.000
TRINITY_DN80949_c6_g1	0.000	0.000	0.000	0.000	0.000	0.000	0.000	0.000	0.000	0.000
TRINITY_DN80949_c7_g1	0.000	0.000	0.000	0.000	0.000	0.000	0.000	0.000	0.000	0.000
TRINITY_DN8094_c0_g1	6.383	11.781	15.337	10.675	16.073	14.567	21.123	13.405	16.528	7.851
TRINITY_DN8094_c0_g2	0.627	0.000	1.567	0.658	0.117	1.230	0.512	0.600	1.042	1.576
TRINITY_DN8094_c1_g1	0.000	0.000	0.000	0.000	0.000	1.062	0.000	0.000	0.000	0.000
TRINITY_DN8094_c6_g1	0.000	0.000	0.000	0.000	0.000	0.000	0.000	0.000	0.000	0.000
TRINITY_DN809501_c0_g1	0.000	0.000	0.000	0.000	0.000	0.000	0.000	0.000	0.000	0.000
TRINITY_DN809502_c0_g1	0.000	0.000	0.000	0.000	0.000	0.000	0.000	0.000	0.168	5.692
TRINITY_DN809504_c0_g1	0.000	0.000	0.109	0.422	0.371	0.000	0.297	0.701	0.441	0.000
TRINITY_DN809505_c0_g1	0.000	0.000	0.000	0.307	0.947	0.000	0.000	0.000	0.000	0.000
TRINITY_DN809506_c0_g1	0.000	0.000	0.000	0.000	0.000	0.000	0.000	0.000	0.336	0.000
TRINITY_DN809507_c0_g1	0.000	0.000	0.000	0.000	0.000	2.200	0.000	0.000	0.232	0.000
TRINITY_DN809509_c0_g1	0.000	0.000	0.000	0.000	0.000	0.000	0.000	0.000	0.000	0.000
TRINITY_DN80950_c0_g1	0.000	0.501	1.466	1.373	1.390	1.485	0.000	0.687	0.834	0.000
TRINITY_DN80950_c0_g2	0.000	0.000	0.000	0.000	0.000	0.000	0.000	0.000	0.000	0.000
TRINITY_DN80950_c1_g1	0.000	0.000	0.000	0.000	0.000	0.000	0.000	0.000	0.000	0.000
TRINITY_DN80950_c1_g2	0.000	0.000	0.000	0.000	0.000	0.000	0.000	0.000	0.000	0.000
TRINITY_DN80950_c2_g1	0.000	3.764	2.102	2.156	2.208	1.878	2.300	1.053	2.071	0.000
TRINITY_DN809511_c0_g1	0.000	0.000	0.000	0.888	0.936	0.000	4.336	6.936	0.546	0.000
TRINITY_DN809514_c0_g1	0.000	0.000	0.000	0.000	0.000	0.000	0.000	0.000	0.000	0.000
TRINITY_DN809516_c0_g1	0.000	0.000	5.688	0.000	0.530	0.000	0.000	0.000	0.620	0.000
TRINITY_DN809518_c0_g1	0.000	0.000	0.000	0.000	0.000	0.000	0.000	0.000	0.314	0.000
TRINITY_DN809519_c0_g1	0.000	0.000	0.000	0.000	0.000	0.000	0.000	0.000	0.000	0.000
TRINITY_DN80951_c0_g1	0.000	0.000	0.000	0.000	0.000	0.000	0.000	0.000	0.458	0.000
TRINITY_DN80951_c0_g2	0.000	0.000	0.000	0.000	0.000	0.000	0.000	0.000	0.000	0.000
TRINITY_DN80951_c0_g4	0.000	0.000	0.000	0.000	0.530	0.000	0.000	0.000	0.000	0.000
TRINITY_DN809520_c0_g1	0.000	0.000	0.000	0.603	0.000	0.000	0.000	0.000	0.000	0.000
TRINITY_DN809522_c0_g1	0.000	0.000	0.000	0.000	0.000	0.000	0.000	0.000	0.000	0.000
TRINITY_DN809523_c0_g1	0.000	0.000	0.000	0.000	0.000	0.000	0.000	0.000	0.000	0.000
TRINITY_DN809524_c0_g1	0.000	0.000	0.000	0.000	3.463	2.356	0.000	0.000	0.000	0.000
TRINITY_DN809525_c0_g1	0.000	0.000	0.000	0.000	0.000	0.000	0.000	0.000	0.000	0.000
TRINITY_DN809526_c0_g1	12.840	34.970	36.675	22.902	32.459	22.599	28.995	25.398	32.058	45.028
TRINITY_DN809527_c0_g1	0.000	0.000	0.000	0.000	0.000	0.000	0.000	0.000	0.000	0.000
TRINITY_DN809528_c0_g1	0.000	0.000	0.000	0.000	0.000	0.000	0.000	0.000	0.420	0.000
TRINITY_DN809529_c0_g1	0.000	0.000	0.000	0.000	0.000	0.000	0.000	0.000	0.097	0.000
TRINITY_DN80952_c0_g1	0.000	0.000	0.000	0.000	0.965	0.000	0.000	0.000	0.000	0.000
TRINITY_DN80952_c1_g1	0.000	0.000	0.000	0.000	1.969	0.000	0.000	2.417	0.000	0.000
TRINITY_DN809530_c0_g1	0.000	0.000	0.000	0.000	2.685	0.000	0.000	0.000	1.178	0.000
TRINITY_DN809531_c0_g1	0.000	0.000	0.000	0.000	0.000	0.000	0.000	0.000	0.000	0.000
TRINITY_DN809532_c0_g1	0.000	0.000	0.000	0.000	0.364	0.000	0.000	0.000	0.000	0.000
TRINITY_DN809533_c0_g1	0.000	0.000	2.879	0.585	1.593	1.099	0.000	0.733	0.469	0.000
TRINITY_DN809534_c0_g1	0.000	0.000	0.516	0.000	0.000	0.000	0.000	0.000	0.167	0.000
TRINITY_DN809536_c0_g1	0.000	0.000	0.000	0.000	0.000	0.000	0.000	0.000	0.000	0.000
TRINITY_DN809537_c0_g1	0.000	0.000	0.000	0.000	0.000	0.000	0.000	0.000	0.000	0.000
TRINITY_DN809538_c0_g1	0.000	0.000	0.000	0.000	0.000	0.000	0.000	0.000	0.691	0.000
TRINITY_DN809539_c0_g1	0.000	0.000	0.000	0.441	0.000	0.000	0.000	0.000	0.000	0.000
TRINITY_DN80953_c1_g1	0.000	0.000	0.000	0.000	0.000	0.000	0.000	0.000	0.000	0.000
TRINITY_DN809541_c0_g1	0.000	0.000	0.579	0.158	0.161	0.000	0.000	0.000	0.190	1.600
TRINITY_DN809542_c0_g1	0.000	0.000	0.000	0.000	0.000	0.000	0.000	0.000	0.000	0.000
TRINITY_DN809543_c0_g1	0.000	0.000	1.923	0.000	0.000	0.987	0.000	0.000	0.000	0.000
TRINITY_DN809544_c0_g1	0.000	0.000	0.000	0.000	0.000	0.000	0.000	0.000	0.000	0.000
TRINITY_DN809547_c0_g1	0.000	0.000	0.000	0.000	0.000	0.000	0.000	0.000	0.265	0.000
TRINITY_DN809551_c0_g1	0.000	0.000	0.000	0.000	0.340	0.000	0.000	0.000	0.200	0.000
TRINITY_DN809555_c0_g1	0.000	0.000	0.000	0.000	0.000	0.000	0.000	0.000	0.000	0.000
TRINITY_DN809556_c0_g1	0.000	0.000	0.000	0.000	0.000	0.000	0.000	0.000	0.000	0.000
TRINITY_DN809557_c0_g1	0.000	0.000	0.000	0.000	0.257	0.000	0.000	0.000	0.000	0.000
TRINITY_DN809558_c0_g1	0.000	0.000	0.000	1.620	0.000	0.000	0.000	1.013	0.000	0.000
TRINITY_DN80955_c0_g1	0.000	0.000	0.000	0.000	0.000	0.000	0.000	0.000	0.000	0.000
TRINITY_DN80955_c1_g1	0.000	0.000	0.000	0.000	0.000	0.000	0.000	3.718	0.000	0.000
TRINITY_DN80955_c4_g1	0.000	0.000	1.655	0.888	0.000	0.000	0.000	0.000	0.546	0.000
TRINITY_DN809560_c0_g1	0.000	0.000	0.000	0.000	0.000	0.000	0.000	0.000	0.209	0.000
TRINITY_DN809561_c0_g1	0.000	0.000	0.000	0.000	0.000	0.000	0.000	0.000	0.000	0.000
TRINITY_DN809563_c0_g1	0.000	0.000	0.000	0.000	0.405	0.000	0.000	0.000	0.237	0.000
TRINITY_DN809564_c0_g1	0.000	0.000	0.000	0.000	0.000	2.266	0.000	3.041	0.000	0.000
TRINITY_DN809565_c0_g1	0.000	0.000	0.510	0.093	0.095	0.259	0.000	0.000	0.194	0.000
TRINITY_DN809567_c0_g1	0.000	0.000	1.371	0.000	0.190	0.000	0.000	0.000	0.224	0.000
TRINITY_DN809569_c0_g1	0.000	0.000	0.000	0.000	0.000	0.000	0.000	0.000	0.220	0.000
TRINITY_DN80956_c0_g1	0.000	0.000	0.000	0.000	0.000	0.000	0.000	0.000	0.000	0.000
TRINITY_DN80956_c2_g1	0.000	0.000	0.000	0.000	0.000	0.000	0.000	0.000	0.570	0.000
TRINITY_DN80956_c3_g1	0.000	0.000	0.000	0.000	0.000	0.000	0.000	0.000	0.000	0.000
TRINITY_DN80956_c5_g1	0.000	0.000	0.000	0.000	0.000	0.000	0.000	0.000	0.192	0.000
TRINITY_DN809571_c0_g1	0.000	0.000	0.000	0.000	0.000	0.000	0.000	0.000	0.000	0.000
TRINITY_DN809574_c0_g1	0.000	0.000	0.000	0.000	0.000	0.000	0.000	0.000	0.888	0.000
TRINITY_DN809575_c0_g1	0.000	0.000	0.000	0.000	0.000	0.000	0.000	0.000	0.000	0.000
TRINITY_DN809577_c0_g1	0.000	0.000	0.000	0.000	0.000	0.000	0.000	0.000	0.000	0.000
TRINITY_DN809578_c0_g1	0.000	2.028	0.529	0.721	0.442	0.403	2.137	0.546	0.174	0.000
TRINITY_DN80957_c0_g3	0.000	0.000	0.000	0.000	0.000	0.000	0.000	0.000	0.000	0.000
TRINITY_DN809581_c0_g1	0.000	0.000	0.660	0.353	0.000	0.000	0.000	0.000	0.000	0.000
TRINITY_DN809583_c0_g1	0.000	0.000	0.000	0.000	0.844	0.000	0.000	0.000	0.000	0.000
TRINITY_DN809586_c0_g1	0.000	0.000	0.000	0.000	0.393	0.000	0.000	0.000	0.460	0.000
TRINITY_DN809589_c0_g1	0.000	0.000	0.000	0.000	0.000	0.000	0.000	0.000	0.000	0.000
TRINITY_DN80958_c1_g1	0.000	3.449	0.000	0.000	0.000	0.000	0.000	0.000	0.000	0.000
TRINITY_DN809590_c0_g1	0.000	0.000	0.000	0.289	0.000	0.000	1.427	0.000	0.000	0.000
TRINITY_DN809591_c0_g1	0.000	0.000	0.000	0.000	0.000	0.000	0.000	0.000	0.587	0.000
TRINITY_DN809592_c0_g1	0.000	0.000	0.000	0.000	1.361	0.000	0.000	0.000	0.000	0.000
TRINITY_DN809593_c0_g1	0.000	5.047	0.000	0.000	0.000	0.000	0.000	0.000	0.000	0.000
TRINITY_DN809596_c0_g1	0.000	0.000	0.000	0.000	0.000	3.451	0.000	0.000	0.365	0.000
TRINITY_DN809597_c0_g1	0.000	0.000	1.758	0.000	0.000	0.000	0.000	0.000	0.287	0.000
TRINITY_DN809599_c0_g1	0.000	0.000	0.000	0.000	0.000	0.000	0.000	0.000	0.000	0.000
TRINITY_DN8095_c0_g1	0.000	3.374	9.879	4.888	5.959	7.471	7.759	8.046	9.331	0.000
TRINITY_DN8095_c13_g1	0.000	0.000	0.000	0.000	0.000	0.000	0.000	0.000	0.000	0.000
TRINITY_DN8095_c15_g1	0.000	2.047	0.000	0.000	0.000	0.000	0.000	2.756	2.185	0.000
TRINITY_DN8095_c1_g2	0.000	0.000	0.000	0.000	0.000	0.000	0.000	0.000	0.000	0.000
TRINITY_DN8095_c1_g3	0.000	0.000	0.000	0.000	1.214	0.000	0.000	0.000	0.000	0.000
TRINITY_DN8095_c1_g4	0.000	0.000	0.000	0.000	0.000	0.000	0.000	0.000	0.454	0.000
TRINITY_DN8095_c20_g1	0.000	0.000	0.000	0.000	0.000	0.000	0.000	0.000	0.000	0.000
TRINITY_DN8095_c21_g1	0.000	6.869	10.305	2.412	5.683	2.973	10.201	7.781	0.626	0.000
TRINITY_DN8095_c2_g2	12.433	0.000	0.000	0.000	0.000	0.000	0.000	0.000	0.000	0.000
TRINITY_DN8095_c3_g1	0.000	0.000	2.629	0.703	1.472	2.014	6.877	0.000	1.288	0.000
TRINITY_DN8095_c4_g1	0.000	0.000	1.388	0.000	0.000	0.000	0.000	0.000	0.000	0.000
TRINITY_DN8095_c5_g1	0.000	0.611	1.200	0.000	0.000	0.000	0.000	0.000	0.260	0.000
TRINITY_DN8095_c9_g3	7.597	9.918	0.056	1.405	1.421	1.982	0.000	1.297	0.681	0.000
TRINITY_DN8095_c9_g5	0.000	0.000	0.000	0.000	0.000	0.000	0.000	0.000	0.000	0.000
TRINITY_DN809600_c0_g1	0.000	0.000	0.000	0.000	0.000	0.000	0.000	0.000	0.000	0.000
TRINITY_DN809602_c0_g1	0.000	0.000	0.000	0.937	0.000	0.000	0.000	0.000	0.000	0.000
TRINITY_DN809605_c0_g1	0.000	0.000	0.221	0.000	0.000	0.000	0.000	0.000	0.000	0.000
TRINITY_DN809607_c0_g1	0.000	0.000	0.000	0.000	0.576	0.000	0.000	0.000	0.000	0.000
TRINITY_DN809608_c0_g1	0.000	0.000	0.000	0.000	0.320	0.000	0.000	0.000	0.095	0.000
TRINITY_DN80960_c1_g2	0.000	0.000	0.000	0.000	0.000	0.000	0.000	0.000	0.000	0.000
TRINITY_DN80960_c3_g1	0.000	0.000	0.000	0.821	0.000	0.000	0.000	0.000	0.503	0.000
TRINITY_DN80960_c3_g3	0.000	2.034	0.000	0.708	2.965	0.000	0.000	0.000	0.514	0.000
TRINITY_DN80960_c4_g1	0.000	0.000	0.000	0.000	1.822	0.000	0.000	3.369	0.000	0.000
TRINITY_DN80960_c5_g1	0.000	0.000	0.000	0.000	1.154	0.000	1.833	0.000	0.451	0.000
TRINITY_DN80960_c6_g1	0.000	0.000	0.000	0.000	1.486	0.000	0.000	3.586	0.580	0.000
TRINITY_DN809610_c0_g1	0.000	0.000	0.000	0.000	1.191	0.000	0.000	0.000	0.000	0.000
TRINITY_DN809612_c0_g1	0.000	0.000	0.000	1.842	0.000	0.000	0.000	0.000	0.000	0.000
TRINITY_DN809613_c0_g1	0.000	0.000	0.000	0.000	3.013	0.000	0.000	0.000	0.000	0.000
TRINITY_DN809615_c0_g1	0.000	0.000	0.000	0.000	0.307	0.000	0.000	0.000	0.181	0.000
TRINITY_DN809617_c0_g1	0.000	0.000	0.000	0.000	0.000	0.000	0.000	0.000	1.428	0.000
TRINITY_DN809618_c0_g1	0.000	0.000	0.000	0.000	0.000	0.000	0.000	0.000	0.000	0.000
TRINITY_DN809619_c0_g1	0.000	0.000	0.000	0.000	0.000	0.000	0.000	0.000	0.000	0.000
TRINITY_DN80961_c0_g1	0.000	0.000	0.000	0.000	0.000	0.000	0.000	0.000	0.000	0.000
TRINITY_DN80961_c1_g1	11.936	0.000	2.957	0.000	0.000	0.000	0.000	0.000	0.000	0.000
TRINITY_DN809620_c0_g1	13.151	0.000	0.000	0.578	0.000	0.000	0.000	0.000	0.000	5.909
TRINITY_DN809621_c0_g1	0.000	2.305	0.000	0.000	0.000	0.000	0.000	0.000	0.000	0.000
TRINITY_DN809622_c0_g1	0.000	0.000	0.000	0.660	0.000	0.000	0.000	0.000	0.405	0.000
TRINITY_DN809625_c0_g1	0.000	0.000	0.516	0.361	0.000	0.000	0.000	0.000	0.085	0.000
TRINITY_DN809629_c0_g1	0.000	0.000	0.000	0.960	0.501	0.000	0.000	0.000	0.000	0.000
TRINITY_DN80962_c1_g1	0.000	0.000	0.000	0.788	0.000	0.000	0.000	0.000	0.481	0.000
TRINITY_DN809630_c0_g1	0.000	0.000	0.000	0.000	0.000	0.000	0.000	0.000	0.000	0.000
TRINITY_DN809633_c0_g1	0.000	0.000	0.000	0.000	0.000	0.000	0.000	0.000	0.000	0.000
TRINITY_DN809634_c0_g1	0.000	0.000	0.000	0.000	0.000	0.000	0.000	0.000	0.135	0.000
TRINITY_DN809636_c0_g1	0.000	0.000	5.018	0.000	2.829	0.000	0.000	0.000	0.000	0.000
TRINITY_DN80963_c0_g1	0.000	0.000	0.000	0.000	0.000	0.000	0.000	0.000	0.000	0.000
TRINITY_DN809640_c0_g1	0.000	0.000	0.938	0.000	0.000	0.000	0.000	0.000	0.307	0.000
TRINITY_DN809642_c0_g1	0.000	0.000	0.000	0.000	0.000	0.000	0.000	0.000	0.000	0.000
TRINITY_DN809643_c0_g1	0.000	0.000	1.373	0.000	0.000	0.000	0.000	0.000	0.000	0.000
TRINITY_DN809644_c0_g1	0.000	0.000	0.000	0.000	0.000	0.000	0.000	0.000	0.000	0.000
TRINITY_DN809645_c0_g1	0.000	0.000	0.000	0.000	0.000	0.000	0.000	0.000	0.000	0.000
TRINITY_DN809646_c0_g1	0.000	0.000	0.000	0.000	0.000	0.000	0.000	0.000	0.252	0.000
TRINITY_DN809648_c0_g1	0.000	0.000	0.504	0.368	0.188	0.000	0.000	0.354	0.476	0.000
TRINITY_DN80964_c0_g1	0.000	0.000	1.582	1.324	0.000	0.000	0.000	0.000	0.000	0.000
TRINITY_DN809650_c0_g1	0.000	0.000	0.000	0.000	0.299	0.000	0.000	0.000	0.529	0.000
TRINITY_DN809652_c0_g1	0.000	0.000	0.479	0.516	0.000	0.000	0.000	0.000	0.311	0.000
TRINITY_DN809653_c0_g1	0.000	0.000	0.000	0.000	0.000	0.000	0.000	3.650	0.000	0.000
TRINITY_DN809654_c0_g1	0.000	0.000	0.000	0.000	0.000	0.000	0.000	0.000	0.000	0.000
TRINITY_DN809655_c0_g1	0.000	0.000	0.000	0.607	0.000	0.000	0.000	0.000	0.371	0.000
TRINITY_DN809659_c0_g1	0.000	0.000	0.000	0.226	0.000	0.000	0.000	0.000	0.000	0.000
TRINITY_DN809660_c0_g1	0.000	0.000	0.000	0.000	0.000	0.000	0.000	0.000	0.000	0.000
TRINITY_DN809662_c0_g1	0.000	0.000	0.000	0.000	0.275	0.764	0.000	0.000	0.000	0.000
TRINITY_DN809663_c0_g1	0.000	0.000	0.000	0.000	0.580	0.000	0.000	0.000	0.000	0.000
TRINITY_DN809664_c0_g1	0.000	0.000	0.000	0.000	0.000	0.000	0.000	0.000	0.000	0.000
TRINITY_DN809665_c0_g1	0.000	0.000	0.000	0.000	0.416	0.000	0.000	0.000	0.000	0.000
TRINITY_DN809668_c0_g1	0.000	0.000	0.000	0.000	0.000	0.000	0.000	0.000	0.000	0.000
TRINITY_DN809669_c0_g1	0.000	0.000	0.000	0.843	0.000	0.000	0.000	3.272	0.000	0.000
TRINITY_DN80966_c0_g1	0.000	0.000	0.000	0.640	0.436	0.000	0.000	0.000	0.000	0.000
TRINITY_DN80966_c2_g1	0.000	0.000	0.633	0.000	0.360	0.000	0.000	0.000	0.000	3.586
TRINITY_DN809670_c0_g1	0.000	0.000	0.000	0.085	0.087	0.000	0.000	0.000	0.103	0.000
TRINITY_DN809673_c0_g1	0.000	0.000	0.000	0.463	0.000	0.000	0.000	0.000	0.000	0.000
TRINITY_DN809675_c0_g1	0.000	0.000	0.000	0.000	0.466	0.000	0.000	0.435	0.207	0.000
TRINITY_DN809676_c0_g1	0.000	0.000	0.000	0.000	0.000	0.000	0.000	0.000	0.509	0.000
TRINITY_DN809679_c0_g1	0.000	0.000	0.000	0.000	1.438	0.000	0.000	0.000	0.000	0.000
TRINITY_DN80967_c0_g1	0.000	0.000	0.765	0.316	0.644	0.000	0.000	0.000	0.095	0.000
TRINITY_DN80967_c0_g2	0.000	0.000	0.508	0.279	0.057	0.154	0.828	0.000	0.102	0.000
TRINITY_DN80967_c2_g1	0.000	0.000	0.000	0.000	0.369	0.000	0.000	0.000	0.000	3.665
TRINITY_DN809682_c0_g1	0.000	0.000	0.000	0.000	0.000	0.000	0.000	0.000	0.134	0.000
TRINITY_DN809683_c0_g1	0.000	0.000	0.000	0.000	0.000	0.000	0.000	0.000	0.000	0.000
TRINITY_DN809684_c0_g1	0.000	0.000	0.000	0.000	0.000	0.000	0.000	0.000	0.130	0.000
TRINITY_DN809685_c0_g1	0.000	0.000	2.491	0.000	0.000	0.000	0.000	0.000	0.000	0.000
TRINITY_DN809686_c0_g1	0.000	0.000	0.000	0.437	0.000	0.000	0.761	0.000	0.466	1.564
TRINITY_DN809687_c0_g1	0.000	0.000	0.000	0.000	0.000	0.000	0.000	2.844	0.000	0.000
TRINITY_DN80968_c0_g1	0.000	0.566	0.550	0.000	0.311	0.000	0.348	0.000	0.093	0.000
TRINITY_DN80968_c0_g2	0.000	1.358	1.463	0.000	2.133	0.000	0.000	0.000	0.291	1.632
TRINITY_DN80968_c1_g1	0.000	0.000	3.428	3.699	1.288	0.000	0.000	0.000	0.000	0.000
TRINITY_DN809691_c0_g1	0.000	0.000	0.000	0.000	0.000	0.000	0.000	0.000	0.000	0.000
TRINITY_DN809694_c0_g1	0.000	0.000	0.000	0.000	0.000	0.000	0.000	0.000	0.000	0.000
TRINITY_DN809696_c0_g1	0.000	0.000	0.000	0.540	0.000	0.000	0.000	0.000	0.000	5.545
TRINITY_DN809697_c0_g1	0.000	0.000	0.000	0.000	0.604	0.000	0.000	0.000	1.412	0.000
TRINITY_DN809698_c0_g1	0.000	0.000	1.063	0.000	0.000	0.000	0.000	0.000	0.000	0.000
TRINITY_DN80969_c0_g1	0.000	0.000	0.775	0.000	0.000	0.000	0.000	0.000	0.000	0.000
TRINITY_DN80969_c0_g2	0.000	0.000	0.000	0.000	0.000	0.000	0.000	0.000	0.000	0.000
TRINITY_DN80969_c1_g1	0.000	0.000	0.000	0.000	0.000	0.000	0.000	0.000	0.000	0.000
TRINITY_DN80969_c4_g1	0.000	0.000	0.000	0.000	0.000	0.964	1.653	0.000	0.406	0.000
TRINITY_DN80969_c5_g1	0.000	0.000	0.000	0.000	0.000	0.000	0.000	0.000	0.000	0.000
TRINITY_DN8096_c0_g1	0.000	13.532	8.019	5.917	10.167	8.351	9.735	11.130	13.623	6.952
TRINITY_DN8096_c0_g2	0.000	0.000	0.000	0.000	0.000	0.000	0.000	0.000	0.000	0.000
TRINITY_DN8096_c2_g1	0.000	1.453	0.000	0.000	0.000	0.000	0.000	0.000	0.229	0.000
TRINITY_DN8096_c2_g2	0.000	0.000	0.000	0.000	0.000	0.000	0.000	0.000	0.280	0.000
TRINITY_DN8096_c3_g1	0.000	0.000	0.000	0.000	0.000	0.000	0.000	0.000	0.499	0.000
TRINITY_DN8096_c5_g1	0.000	0.000	0.000	0.000	0.000	0.000	2.215	0.000	0.000	0.000
TRINITY_DN809700_c0_g1	0.000	0.000	0.000	0.000	0.000	0.000	0.000	0.000	0.274	0.000
TRINITY_DN809703_c0_g1	0.000	0.000	0.000	0.000	0.000	3.764	0.000	0.000	0.000	0.000
TRINITY_DN809704_c0_g1	0.000	0.000	0.000	0.000	1.674	0.000	0.000	0.000	0.000	0.000
TRINITY_DN809706_c0_g1	0.000	0.000	0.000	0.000	0.000	0.000	0.000	0.000	0.351	0.000
TRINITY_DN809707_c0_g1	0.000	0.000	0.000	0.000	0.000	0.000	0.000	0.000	0.000	0.000
TRINITY_DN809708_c0_g1	0.000	0.000	0.000	0.130	0.532	0.000	0.644	0.000	0.000	0.000
TRINITY_DN80970_c0_g1	0.000	0.304	1.391	0.180	0.414	0.000	0.343	0.000	0.389	0.000
TRINITY_DN80970_c0_g3	0.000	0.677	0.000	0.438	0.000	0.000	0.721	0.552	0.264	0.000
TRINITY_DN80970_c2_g1	0.000	0.000	0.000	0.000	0.000	0.000	0.000	0.000	0.000	0.000
TRINITY_DN80970_c4_g1	0.000	0.000	0.000	0.000	0.000	5.127	0.000	0.000	0.000	0.000
TRINITY_DN80970_c5_g1	0.000	0.000	0.000	0.000	0.000	0.000	0.000	0.000	0.000	0.000
TRINITY_DN809710_c0_g1	0.000	0.000	0.000	0.000	0.000	0.000	0.000	0.000	0.000	0.000
TRINITY_DN809714_c0_g1	0.000	0.000	0.000	0.000	0.000	0.000	0.000	0.000	0.000	0.000
TRINITY_DN809715_c0_g1	0.000	0.688	1.354	0.000	0.000	0.000	0.000	0.000	0.000	0.000
TRINITY_DN809717_c0_g1	0.000	0.000	0.000	0.629	0.000	0.000	0.000	0.000	0.000	0.000
TRINITY_DN809718_c0_g1	0.000	4.906	0.000	0.000	0.000	2.467	0.000	0.000	0.000	0.000
TRINITY_DN80971_c0_g2	0.000	0.000	0.000	0.568	0.000	0.000	0.000	0.000	1.005	0.000
TRINITY_DN80971_c0_g3	0.000	0.000	0.000	0.000	0.000	0.000	0.000	0.000	0.000	0.000
TRINITY_DN80971_c1_g1	0.000	0.000	0.000	0.000	0.000	0.000	0.000	0.000	0.000	0.000
TRINITY_DN80971_c3_g1	0.000	0.000	0.000	0.000	0.000	0.000	0.000	0.000	0.000	0.000
TRINITY_DN809720_c0_g1	0.000	0.000	0.000	0.591	0.000	0.000	0.000	0.000	0.000	0.000
TRINITY_DN809721_c0_g1	0.000	0.000	0.000	0.248	0.000	0.000	0.000	0.000	0.149	0.000
TRINITY_DN809723_c0_g1	0.000	0.000	0.000	0.674	0.667	0.000	0.000	0.000	0.262	0.000
TRINITY_DN809724_c0_g1	0.000	0.000	0.000	0.000	0.278	0.000	0.000	0.000	0.082	0.000
TRINITY_DN809725_c0_g1	0.000	0.000	0.000	0.000	0.000	0.000	0.000	0.000	0.000	0.000
TRINITY_DN809726_c0_g1	0.000	0.000	0.000	0.000	0.000	0.000	0.000	0.000	0.000	0.000
TRINITY_DN80972_c0_g1	0.000	1.010	1.320	0.717	1.828	0.000	0.883	0.674	0.647	0.000
TRINITY_DN80972_c1_g1	0.000	1.645	0.000	0.000	0.890	0.000	0.000	1.090	0.175	2.965
TRINITY_DN80972_c2_g1	0.000	0.000	0.000	0.373	0.773	0.000	0.000	0.000	0.724	0.000
TRINITY_DN809730_c0_g1	0.000	0.000	0.000	0.139	0.142	0.000	0.000	0.000	0.000	0.000
TRINITY_DN809731_c0_g1	0.000	0.000	0.000	0.000	0.000	0.000	0.000	0.000	0.000	0.000
TRINITY_DN809735_c0_g1	0.000	0.000	0.000	0.000	0.000	0.000	4.386	0.000	0.000	0.000
TRINITY_DN809737_c0_g1	0.000	0.000	0.000	0.000	0.000	0.000	0.000	0.000	0.656	0.000
TRINITY_DN809738_c0_g1	0.000	0.000	0.000	0.000	0.000	0.000	0.000	0.000	0.393	0.000
TRINITY_DN80973_c0_g1	0.000	3.047	0.390	0.976	2.016	0.328	0.293	0.000	1.327	0.000
TRINITY_DN80973_c0_g2	0.000	0.000	0.000	0.000	0.000	0.000	0.000	0.000	0.000	0.000
TRINITY_DN80973_c0_g3	0.000	0.000	0.000	0.000	0.238	0.000	0.000	0.000	0.000	0.000
TRINITY_DN809740_c0_g1	0.000	0.000	0.000	0.000	0.000	0.000	0.000	0.000	0.000	0.000
TRINITY_DN809748_c0_g1	0.000	0.000	0.000	0.426	0.000	0.000	0.000	0.000	0.260	0.000
TRINITY_DN809749_c0_g1	0.000	0.000	0.000	0.000	0.000	0.000	0.000	0.000	0.000	0.000
TRINITY_DN80974_c0_g1	0.000	0.000	0.000	0.000	0.000	0.000	0.000	0.000	0.350	0.000
TRINITY_DN80974_c3_g1	0.000	0.000	0.000	0.000	0.000	0.000	0.000	0.000	0.000	0.000
TRINITY_DN809751_c0_g1	0.000	0.000	0.000	0.000	0.000	0.000	0.000	2.156	0.000	0.000
TRINITY_DN809753_c0_g1	0.000	0.000	0.465	0.743	0.000	0.000	0.000	0.000	0.298	0.000
TRINITY_DN809755_c0_g1	0.000	0.000	0.000	0.000	0.000	0.000	0.000	0.000	0.000	0.000
TRINITY_DN809756_c0_g1	0.000	0.000	0.000	0.000	0.000	0.000	0.000	0.000	0.000	0.000
TRINITY_DN809757_c0_g1	0.000	0.000	0.000	0.000	0.000	0.000	0.000	0.000	0.000	0.000
TRINITY_DN809758_c0_g1	0.000	0.000	0.000	0.000	0.000	0.000	0.000	0.000	0.000	0.000
TRINITY_DN80975_c0_g1	0.000	0.000	0.530	0.000	0.582	0.000	0.925	1.068	0.176	0.000
TRINITY_DN80975_c0_g2	0.000	0.000	0.000	0.000	0.000	0.000	0.000	0.000	0.000	0.000
TRINITY_DN80975_c0_g3	0.000	0.000	0.000	0.209	0.000	0.591	0.000	0.000	0.000	0.000
TRINITY_DN80975_c0_g4	0.000	0.000	0.000	0.000	0.000	0.000	0.000	0.000	0.000	0.000
TRINITY_DN809761_c0_g1	0.000	0.000	0.000	0.000	0.206	0.000	0.000	0.000	0.121	0.000
TRINITY_DN809762_c0_g1	0.000	0.000	0.000	0.000	0.000	0.000	0.000	0.000	0.706	0.000
TRINITY_DN809763_c0_g1	0.000	0.000	0.000	0.000	0.000	0.000	0.000	0.000	0.368	0.000
TRINITY_DN809764_c0_g1	0.000	0.000	0.000	0.000	0.766	6.301	0.000	0.000	1.789	0.000
TRINITY_DN809765_c0_g1	0.000	0.000	0.000	0.000	0.000	0.000	0.000	0.000	0.000	0.000
TRINITY_DN809767_c0_g1	0.000	0.000	0.613	0.000	0.674	0.000	0.000	0.000	0.000	0.000
TRINITY_DN809769_c0_g1	0.000	0.000	0.000	0.000	0.000	0.000	0.000	0.000	0.000	0.000
TRINITY_DN80976_c0_g1	0.000	3.591	0.000	0.000	3.467	0.000	0.000	0.000	0.763	0.000
TRINITY_DN809771_c0_g1	0.000	0.158	0.329	0.000	0.077	0.623	0.278	0.358	0.092	0.584
TRINITY_DN809772_c0_g1	0.000	0.000	0.000	0.000	0.370	0.000	0.000	0.000	0.000	0.000
TRINITY_DN809773_c0_g1	0.000	0.000	1.294	0.000	0.000	0.000	0.000	0.000	0.000	7.129
TRINITY_DN809774_c0_g1	0.000	0.000	0.000	0.000	0.000	0.000	0.000	0.000	0.290	0.000
TRINITY_DN809775_c0_g1	0.000	0.000	1.607	0.000	0.000	0.820	0.000	0.000	0.694	0.000
TRINITY_DN809777_c0_g1	0.000	0.000	0.000	0.000	0.000	0.000	0.000	0.000	0.341	0.000
TRINITY_DN809779_c0_g1	0.000	0.000	0.000	0.000	0.000	0.000	0.000	0.000	0.000	0.000
TRINITY_DN80977_c0_g1	20.582	0.000	0.000	0.000	0.000	0.000	0.000	0.000	0.915	0.000
TRINITY_DN80977_c0_g2	0.000	0.000	0.000	1.082	0.000	0.000	0.000	0.000	0.000	0.000
TRINITY_DN80977_c1_g1	5.791	0.000	0.160	0.000	0.090	0.000	0.000	0.000	0.000	0.000
TRINITY_DN80977_c1_g2	0.000	0.000	0.000	0.407	0.000	0.000	0.000	0.000	0.000	0.000
TRINITY_DN809780_c0_g1	0.000	0.000	0.279	0.000	0.000	0.000	0.000	0.000	0.000	0.000
TRINITY_DN809781_c0_g1	0.000	0.000	0.000	0.000	0.000	0.000	0.000	0.000	0.086	0.000
TRINITY_DN809782_c0_g1	0.000	0.000	0.000	0.000	0.000	0.000	0.000	0.000	0.000	0.000
TRINITY_DN809783_c0_g1	0.000	0.000	0.000	0.201	0.205	0.000	0.000	0.000	0.000	0.000
TRINITY_DN809784_c0_g1	0.000	0.381	0.248	0.000	0.690	0.000	0.000	0.000	0.000	0.000
TRINITY_DN809785_c0_g1	0.000	0.000	2.651	0.000	2.242	0.000	0.000	0.000	0.000	0.000
TRINITY_DN809786_c0_g1	0.000	0.000	0.000	0.128	0.393	0.000	0.000	0.000	0.000	0.000
TRINITY_DN809787_c0_g1	0.000	0.484	0.000	0.172	0.350	0.000	1.697	0.000	0.207	0.000
TRINITY_DN80978_c0_g1	0.000	0.000	0.000	0.000	0.000	0.000	0.000	0.000	0.000	0.000
TRINITY_DN80978_c1_g1	0.000	0.000	1.156	0.444	0.456	0.702	0.627	0.000	0.271	1.968
TRINITY_DN80978_c3_g1	0.000	10.281	1.114	164.472	3.404	0.000	5.898	0.000	2.192	18.341
TRINITY_DN80978_c4_g1	0.000	0.000	0.000	0.000	0.642	0.000	0.000	0.000	0.000	0.000
TRINITY_DN809790_c0_g1	0.000	0.000	0.000	0.000	0.000	0.000	0.000	0.000	0.000	0.000
TRINITY_DN809791_c0_g1	0.000	0.000	1.626	0.000	0.919	0.000	0.000	0.000	0.536	0.000
TRINITY_DN809796_c0_g1	0.000	0.000	0.000	0.000	0.000	0.000	0.000	0.000	0.240	0.000
TRINITY_DN809797_c0_g1	0.000	3.277	1.614	0.289	0.296	0.000	0.000	0.000	0.000	0.000
TRINITY_DN809799_c0_g1	0.000	0.000	0.000	0.000	0.368	0.000	0.000	0.000	0.215	0.000
TRINITY_DN80979_c0_g1	2.224	0.431	1.459	0.586	0.951	1.702	0.675	0.299	0.283	0.000
TRINITY_DN8097_c0_g1	0.000	0.433	0.621	1.237	2.042	1.321	2.423	1.746	2.181	0.000
TRINITY_DN8097_c0_g2	0.000	0.000	0.000	0.000	0.796	1.459	0.000	0.000	2.081	0.000
TRINITY_DN809800_c0_g1	0.000	0.000	0.000	0.000	0.000	0.000	0.000	0.000	0.000	0.000
TRINITY_DN809801_c0_g1	0.000	0.000	0.000	0.115	0.118	0.000	0.000	0.000	0.210	0.000
TRINITY_DN809802_c0_g1	0.000	0.000	0.000	0.000	0.000	0.000	0.000	0.000	0.000	0.000
TRINITY_DN809808_c0_g1	0.000	0.000	0.000	0.000	0.000	0.000	0.000	0.000	0.000	0.000
TRINITY_DN809809_c0_g1	0.000	0.000	1.738	0.000	0.000	0.000	4.580	0.000	0.000	0.000
TRINITY_DN80980_c0_g1	0.000	0.000	0.475	0.303	1.652	1.123	0.000	0.000	0.323	0.000
TRINITY_DN80980_c10_g1	0.000	0.000	0.000	0.000	0.000	0.000	4.427	3.538	0.000	0.000
TRINITY_DN80980_c11_g1	0.000	0.000	0.000	0.000	0.000	0.000	0.000	0.000	0.000	0.000
TRINITY_DN80980_c1_g1	0.000	0.000	0.000	0.418	0.000	0.000	1.279	0.000	0.156	0.000
TRINITY_DN80980_c3_g2	0.000	1.700	0.000	0.000	1.608	1.710	0.000	0.000	0.362	6.078
TRINITY_DN80980_c3_g3	0.000	0.000	1.253	0.335	2.071	0.000	0.000	0.000	0.609	0.000
TRINITY_DN80980_c3_g4	2.549	0.982	2.773	0.699	0.714	0.649	2.300	0.889	0.988	0.000
TRINITY_DN80980_c5_g1	0.000	0.000	0.000	0.333	2.208	0.000	0.000	0.000	0.429	0.000
TRINITY_DN80980_c8_g1	0.000	0.000	0.000	0.000	0.000	0.000	0.000	0.000	0.000	0.000
TRINITY_DN809811_c0_g1	0.000	0.000	0.000	0.000	0.000	0.000	0.000	0.000	0.804	0.000
TRINITY_DN809812_c0_g1	0.000	0.000	0.000	0.000	0.000	0.000	0.000	0.000	0.000	0.000
TRINITY_DN809814_c0_g1	0.000	0.000	0.000	0.000	0.431	1.785	0.000	0.000	0.000	0.000
TRINITY_DN809815_c0_g1	0.000	0.000	0.000	0.000	0.000	0.000	0.000	0.000	0.000	0.000
TRINITY_DN809817_c0_g1	0.000	0.000	0.000	0.000	0.261	0.000	0.000	0.000	0.000	0.000
TRINITY_DN80981_c0_g2	0.000	0.000	0.000	0.000	0.000	0.000	0.000	0.000	0.000	0.000
TRINITY_DN80981_c1_g1	0.000	0.000	0.000	0.000	0.000	0.000	0.000	0.000	0.235	0.000
TRINITY_DN809820_c0_g1	0.000	0.000	0.000	0.000	0.000	0.000	0.000	0.000	0.000	0.000
TRINITY_DN809822_c0_g1	0.000	0.000	3.111	0.000	0.000	0.000	0.000	0.000	0.000	0.000
TRINITY_DN809823_c0_g1	0.000	0.000	0.000	0.000	0.000	0.000	0.000	0.000	0.000	0.000
TRINITY_DN809825_c0_g1	0.000	0.000	3.169	0.000	0.000	0.000	0.000	0.000	0.522	0.000
TRINITY_DN809827_c0_g1	0.000	0.000	0.000	0.000	0.000	0.000	0.000	0.000	0.000	0.000
TRINITY_DN809828_c0_g1	0.000	0.000	0.000	0.000	0.981	0.000	0.000	0.000	0.000	0.000
TRINITY_DN80982_c0_g2	0.000	0.000	0.000	0.000	0.000	0.000	0.000	0.000	0.000	0.000
TRINITY_DN80982_c10_g1	0.000	0.000	0.000	0.000	0.000	0.000	0.000	0.000	1.442	0.000
TRINITY_DN80982_c12_g1	0.000	0.000	0.000	0.000	0.000	0.000	0.000	0.000	0.153	0.000
TRINITY_DN80982_c13_g1	0.000	0.000	0.000	0.000	0.000	0.000	0.774	0.000	0.147	0.000
TRINITY_DN80982_c15_g1	0.000	6.142	0.000	2.855	1.494	0.000	0.000	0.000	0.000	0.000
TRINITY_DN80982_c16_g1	0.000	0.000	0.000	0.000	0.000	0.000	0.000	0.000	0.000	0.000
TRINITY_DN80982_c1_g1	0.000	0.000	0.959	0.362	0.808	0.000	0.000	0.257	0.177	0.624
TRINITY_DN80982_c2_g1	12.597	0.000	0.433	0.555	0.823	1.594	0.000	0.000	0.678	0.000
TRINITY_DN80982_c3_g1	0.000	0.000	0.000	0.000	0.000	0.000	0.000	0.000	0.000	0.000
TRINITY_DN80982_c4_g1	0.000	2.321	3.882	1.199	2.667	2.279	0.000	2.225	1.025	3.960
TRINITY_DN80982_c6_g1	0.000	0.000	0.000	0.516	0.000	0.000	1.274	0.000	0.435	0.000
TRINITY_DN80982_c7_g1	0.000	0.000	0.000	0.000	0.000	0.000	0.000	0.000	0.000	0.000
TRINITY_DN80982_c8_g1	0.000	0.000	0.000	0.000	0.000	0.000	0.000	0.000	0.000	0.000
TRINITY_DN809830_c0_g1	0.000	0.000	0.000	0.000	0.000	0.000	0.000	0.000	0.000	0.000
TRINITY_DN809831_c0_g1	0.000	0.000	0.000	0.396	0.000	0.000	0.000	0.000	0.241	0.000
TRINITY_DN809832_c0_g1	0.000	2.603	2.550	2.741	4.824	2.636	0.000	0.000	0.562	0.000
TRINITY_DN809833_c0_g1	0.000	9.427	0.000	0.000	0.000	0.000	0.000	0.000	0.000	0.000
TRINITY_DN809834_c0_g1	0.000	0.000	0.000	2.287	0.000	0.000	0.000	0.000	0.000	4.708
TRINITY_DN809835_c0_g1	0.000	0.000	0.000	0.000	2.764	0.000	0.000	0.000	0.000	0.000
TRINITY_DN809838_c0_g1	0.000	0.000	0.000	0.000	1.013	0.000	0.000	0.000	0.149	0.000
TRINITY_DN809839_c0_g1	0.000	0.000	0.000	0.000	0.829	2.266	0.000	0.000	0.481	0.000
TRINITY_DN80983_c0_g1	0.000	1.618	0.000	0.286	3.598	2.356	5.639	0.000	2.167	0.000
TRINITY_DN80983_c1_g1	0.000	0.000	0.000	0.874	0.766	4.812	0.000	0.000	1.527	0.000
TRINITY_DN80983_c2_g1	0.000	0.000	0.000	0.000	0.000	0.000	0.000	0.000	0.000	0.000
TRINITY_DN809840_c0_g1	0.000	0.000	0.000	0.000	0.114	0.000	0.000	0.000	0.068	0.000
TRINITY_DN809844_c0_g1	0.000	0.000	0.000	0.000	0.000	0.000	0.000	0.000	0.000	0.000
TRINITY_DN80984_c0_g1	0.000	0.000	0.000	0.725	0.000	0.000	0.000	0.000	0.000	0.000
TRINITY_DN80984_c1_g1	0.000	4.623	0.000	0.808	0.000	0.000	0.000	0.000	0.000	0.000
TRINITY_DN809852_c0_g1	0.000	0.000	0.000	0.000	0.000	0.000	0.000	0.000	0.000	0.000
TRINITY_DN809853_c0_g1	0.000	0.000	0.000	0.000	0.000	0.000	0.000	0.000	0.567	0.000
TRINITY_DN809854_c0_g1	0.000	0.000	0.000	0.000	0.000	0.000	0.000	0.000	0.000	0.000
TRINITY_DN809855_c0_g1	0.000	0.000	2.477	0.000	0.000	0.000	0.000	0.000	0.000	0.000
TRINITY_DN809856_c0_g1	0.000	0.000	0.745	0.000	0.416	0.000	0.000	0.000	0.243	0.000
TRINITY_DN80985_c0_g1	0.000	0.000	0.000	0.000	0.000	0.000	0.000	0.000	0.296	3.358
TRINITY_DN80985_c0_g2	3.266	1.691	0.000	0.399	0.000	0.000	0.000	0.568	0.181	0.000
TRINITY_DN809860_c0_g1	0.000	0.000	0.000	0.000	0.000	0.000	0.000	0.000	0.000	0.000
TRINITY_DN809864_c0_g1	0.000	0.000	0.000	0.000	0.000	0.000	0.000	0.000	0.378	0.000
TRINITY_DN809865_c0_g1	0.000	0.000	0.000	0.474	0.000	0.000	0.000	0.000	0.870	0.000
TRINITY_DN809866_c0_g1	0.000	0.000	0.000	0.613	0.835	0.000	0.000	1.534	0.123	0.000
TRINITY_DN809868_c0_g1	0.000	2.170	0.000	0.000	0.000	4.336	0.000	0.000	0.462	0.000
TRINITY_DN809869_c0_g1	0.000	0.000	0.000	0.000	0.000	0.000	0.000	0.000	0.000	0.000
TRINITY_DN80986_c0_g1	0.000	0.000	2.062	0.479	0.980	0.000	0.000	0.000	0.481	0.000
TRINITY_DN809871_c0_g1	0.000	0.000	0.000	0.000	0.000	0.000	0.000	0.000	0.000	0.000
TRINITY_DN809872_c0_g1	0.000	0.000	0.000	0.000	0.000	0.000	0.000	0.000	0.000	0.000
TRINITY_DN809874_c0_g1	0.000	0.000	0.000	0.000	0.000	0.000	0.000	0.000	0.000	0.000
TRINITY_DN809875_c0_g1	0.000	0.000	0.000	0.478	0.000	0.000	0.000	0.000	0.000	0.000
TRINITY_DN809878_c0_g1	0.000	0.000	0.000	0.000	0.000	3.067	0.000	0.000	0.000	0.000
TRINITY_DN80987_c0_g1	0.000	0.000	0.000	0.000	0.088	0.000	0.000	0.000	0.000	0.000
TRINITY_DN809880_c0_g1	0.000	0.000	0.000	0.000	0.000	0.000	0.000	0.000	0.000	0.000
TRINITY_DN809881_c0_g1	0.000	0.000	0.000	0.000	0.000	0.000	0.000	0.000	0.000	0.000
TRINITY_DN809882_c0_g1	0.000	0.000	0.000	0.000	0.000	0.000	0.000	0.000	0.000	0.000
TRINITY_DN809883_c0_g1	0.000	0.000	0.000	0.103	0.105	0.000	0.000	0.000	0.125	0.000
TRINITY_DN809884_c0_g1	0.000	0.000	0.000	0.000	1.414	0.000	3.313	0.000	0.000	0.000
TRINITY_DN809885_c0_g1	0.000	0.000	0.000	0.000	0.000	0.000	0.000	0.000	0.102	0.000
TRINITY_DN809887_c0_g1	0.000	1.429	0.466	0.128	0.000	0.354	0.000	0.967	0.000	0.000
TRINITY_DN80988_c0_g1	0.000	0.429	2.777	1.651	1.352	0.000	0.377	0.945	1.143	0.000
TRINITY_DN80988_c0_g2	0.000	0.000	2.933	0.000	0.000	2.511	0.000	0.000	0.187	0.000
TRINITY_DN80988_c1_g1	0.000	0.000	0.000	0.000	0.000	0.000	0.000	0.000	0.000	0.000
TRINITY_DN80988_c1_g2	0.000	0.000	0.000	0.757	0.393	0.000	0.000	0.000	0.000	0.000
TRINITY_DN809892_c0_g1	0.000	0.000	0.000	0.000	0.000	1.803	1.050	0.000	0.000	0.000
TRINITY_DN809893_c0_g1	0.000	0.000	0.000	1.673	0.000	0.000	0.000	3.245	0.000	0.000
TRINITY_DN809894_c0_g1	0.000	0.000	0.000	0.000	0.000	0.000	0.000	0.000	0.000	0.000
TRINITY_DN809897_c0_g1	0.000	0.000	0.000	0.000	0.000	0.000	0.000	0.000	0.298	0.000
TRINITY_DN809898_c0_g1	0.000	0.000	0.000	0.000	0.000	0.000	0.614	0.000	0.075	0.000
TRINITY_DN8098_c0_g2	0.000	0.000	0.000	0.923	0.000	4.649	0.000	0.000	0.000	0.000
TRINITY_DN8098_c1_g1	0.000	0.000	0.000	0.000	0.000	0.000	0.000	0.000	0.000	0.000
TRINITY_DN8098_c6_g1	0.000	0.000	0.000	0.000	0.000	0.000	0.000	0.000	0.000	0.000
TRINITY_DN8098_c7_g1	0.000	0.000	0.000	0.000	0.000	0.000	0.000	0.000	0.000	0.000
TRINITY_DN809901_c0_g1	0.000	0.000	1.314	0.472	0.725	0.000	0.000	0.000	0.142	0.000
TRINITY_DN809902_c0_g1	0.000	0.000	0.000	0.573	0.000	0.000	0.000	0.000	0.000	0.000
TRINITY_DN809903_c0_g1	0.000	0.000	1.111	0.598	0.000	0.000	0.000	0.000	0.000	0.000
TRINITY_DN809905_c0_g1	0.000	0.000	0.510	0.000	0.281	0.000	0.000	0.000	0.000	0.000
TRINITY_DN809906_c0_g1	0.000	0.000	0.000	0.121	0.372	1.351	0.000	0.000	0.220	3.707
TRINITY_DN809907_c0_g1	0.000	0.000	0.000	0.000	0.000	0.000	0.000	0.000	0.000	0.000
TRINITY_DN809908_c0_g1	0.000	0.000	0.000	0.724	0.000	0.000	0.000	0.000	0.000	0.000
TRINITY_DN809909_c0_g1	0.000	0.000	0.000	0.000	0.000	0.940	1.620	0.000	0.396	0.000
TRINITY_DN809910_c0_g1	0.000	0.768	0.000	1.085	0.000	0.000	0.000	0.000	0.326	0.000
TRINITY_DN809911_c0_g1	0.000	0.000	0.000	0.000	0.000	0.000	0.000	4.164	0.000	0.000
TRINITY_DN809913_c0_g1	0.000	0.349	0.000	0.000	0.000	0.000	0.000	0.000	0.075	0.000
TRINITY_DN809914_c0_g1	0.000	0.000	0.000	0.642	0.000	0.000	0.000	0.000	0.194	0.000
TRINITY_DN809916_c0_g1	0.000	0.000	0.000	0.000	0.000	0.000	0.000	0.000	0.000	0.000
TRINITY_DN809918_c1_g1	0.000	0.000	0.000	0.000	0.000	0.000	0.000	0.000	0.000	0.000
TRINITY_DN80991_c0_g1	0.000	0.000	0.000	0.000	0.000	0.000	0.000	0.000	0.000	0.000
TRINITY_DN80991_c0_g2	0.000	0.000	0.000	0.000	0.000	0.000	0.000	0.000	0.000	0.000
TRINITY_DN80991_c0_g4	0.000	0.000	0.000	0.000	0.000	0.000	0.000	0.000	1.068	0.000
TRINITY_DN80991_c1_g1	0.000	0.000	1.353	0.000	0.000	0.000	0.000	0.000	0.150	2.503
TRINITY_DN80991_c2_g2	0.000	0.000	0.000	0.000	0.000	0.000	0.000	0.000	0.000	0.000
TRINITY_DN80991_c2_g3	0.000	0.000	3.033	0.310	0.000	0.000	0.000	0.000	0.000	0.000
TRINITY_DN80991_c6_g1	0.000	0.000	0.000	0.000	1.673	0.000	0.000	0.000	0.653	0.000
TRINITY_DN809920_c0_g1	0.000	0.000	0.000	0.000	0.000	0.000	0.000	0.000	0.462	0.000
TRINITY_DN809921_c0_g1	0.000	0.000	0.000	0.000	1.160	2.145	0.000	0.000	0.226	0.000
TRINITY_DN809922_c0_g1	0.000	0.000	0.135	0.296	0.228	0.205	1.096	0.286	0.090	0.000
TRINITY_DN809924_c0_g1	0.000	0.000	0.864	0.000	0.000	0.000	0.000	0.000	0.846	0.000
TRINITY_DN809925_c0_g1	0.000	0.000	0.000	0.000	0.639	0.000	0.000	0.000	0.000	0.000
TRINITY_DN809926_c0_g1	0.000	0.000	0.000	0.000	0.000	0.000	0.000	0.000	0.000	0.000
TRINITY_DN809927_c0_g1	0.000	0.000	0.000	0.000	0.158	0.000	0.000	0.586	0.000	0.000
TRINITY_DN809930_c0_g1	0.000	0.000	0.000	0.000	0.000	0.000	0.000	0.000	0.000	0.000
TRINITY_DN809932_c0_g1	0.000	0.000	0.000	0.000	0.965	0.000	0.000	0.000	0.000	0.000
TRINITY_DN809936_c0_g1	0.000	0.000	0.000	0.000	0.000	0.000	0.000	0.000	0.362	0.000
TRINITY_DN809937_c0_g1	0.000	0.000	0.000	0.000	0.000	0.000	0.000	0.000	0.000	0.000
TRINITY_DN809938_c0_g1	0.000	0.000	0.000	0.000	0.000	0.000	0.000	0.000	0.000	0.000
TRINITY_DN809939_c0_g1	0.000	0.000	0.206	0.000	0.115	0.000	0.000	0.431	0.000	0.000
TRINITY_DN80993_c0_g1	0.000	1.295	0.000	0.000	0.000	0.000	0.000	1.716	0.000	0.000
TRINITY_DN80993_c0_g2	0.000	0.000	0.000	0.000	0.000	0.000	0.000	0.000	0.000	0.000
TRINITY_DN80993_c0_g3	0.000	0.000	0.000	0.000	0.000	0.000	0.000	0.529	0.000	0.000
TRINITY_DN80993_c2_g1	0.000	0.000	0.000	0.407	0.000	0.000	0.000	0.000	0.000	0.000
TRINITY_DN809941_c0_g1	0.000	0.000	0.000	0.000	0.000	0.000	1.274	0.000	0.000	2.631
TRINITY_DN809942_c0_g1	0.000	0.000	0.000	0.000	0.000	0.000	0.000	0.000	0.000	0.000
TRINITY_DN809943_c0_g1	0.000	0.000	0.000	0.000	0.000	0.000	2.131	0.000	0.000	0.000
TRINITY_DN809944_c0_g1	0.000	0.000	0.000	0.179	0.000	0.000	0.000	0.000	0.000	0.000
TRINITY_DN809945_c0_g1	0.000	0.000	0.000	0.000	0.000	0.000	0.000	0.000	0.000	0.000
TRINITY_DN809947_c0_g1	0.000	0.000	0.000	0.000	0.000	0.000	0.000	0.000	0.000	0.000
TRINITY_DN809948_c0_g1	0.000	0.000	0.000	0.000	0.000	0.000	0.000	0.000	0.000	0.000
TRINITY_DN80994_c0_g1	0.000	0.000	0.000	0.000	0.316	0.000	0.000	0.000	0.186	0.000
TRINITY_DN80994_c0_g2	0.000	0.000	0.000	0.000	0.000	0.000	0.000	0.000	0.536	7.523
TRINITY_DN80994_c0_g3	0.000	0.000	0.000	0.000	2.834	0.000	0.000	0.000	0.000	0.000
TRINITY_DN80994_c1_g1	0.000	0.000	0.000	0.000	0.000	0.000	0.000	0.000	0.000	0.000
TRINITY_DN80994_c2_g1	0.000	1.280	1.747	0.797	0.698	0.951	0.562	0.869	1.380	1.163
TRINITY_DN80994_c3_g1	0.000	1.649	0.000	0.000	0.000	0.000	0.000	0.000	0.000	0.000
TRINITY_DN80994_c3_g2	0.000	0.000	0.000	0.000	0.000	0.000	0.000	0.000	0.490	0.000
TRINITY_DN80994_c4_g1	0.000	0.000	0.000	0.148	0.000	0.000	0.000	0.000	0.000	0.000
TRINITY_DN80994_c5_g1	0.000	0.000	0.000	0.000	0.000	0.000	0.000	0.000	0.473	0.000
TRINITY_DN80994_c6_g1	0.000	0.000	0.000	0.000	0.000	0.000	0.000	1.749	0.000	0.000
TRINITY_DN80994_c8_g1	0.000	0.000	0.000	0.000	0.000	0.000	1.159	0.880	0.424	0.000
TRINITY_DN809950_c0_g1	0.000	0.000	0.000	0.380	0.000	2.189	0.000	0.000	0.000	0.000
TRINITY_DN809951_c0_g1	0.000	0.000	0.000	0.411	0.000	0.000	0.000	0.000	0.000	0.000
TRINITY_DN809952_c0_g1	0.000	0.000	1.177	0.630	0.000	0.000	0.000	0.000	0.191	0.000
TRINITY_DN809953_c0_g1	0.000	0.000	1.168	0.000	0.000	0.000	0.000	2.417	0.000	0.000
TRINITY_DN809955_c0_g1	0.000	0.000	0.000	0.000	0.652	0.000	0.000	0.000	0.000	0.000
TRINITY_DN809956_c0_g1	0.000	0.000	0.000	0.000	0.000	0.000	0.000	0.000	0.427	0.000
TRINITY_DN809957_c0_g1	0.000	0.000	0.000	0.000	0.000	0.000	0.000	0.000	0.000	0.000
TRINITY_DN809958_c0_g1	0.000	0.000	1.196	0.216	0.000	1.217	0.000	0.000	0.000	0.000
TRINITY_DN809959_c0_g1	0.000	0.000	0.000	0.000	0.000	0.000	0.000	0.000	0.693	0.000
TRINITY_DN80995_c0_g1	0.000	0.000	0.000	0.142	0.000	0.000	0.000	0.000	0.000	0.000
TRINITY_DN809960_c0_g1	0.000	0.000	0.000	0.000	0.000	0.000	0.000	0.000	0.000	0.000
TRINITY_DN809961_c0_g1	0.000	0.000	0.000	0.000	0.000	0.000	0.000	0.000	0.000	0.000
TRINITY_DN809965_c0_g1	0.000	0.000	0.000	0.518	0.530	0.000	0.000	1.940	0.624	0.000
TRINITY_DN809966_c0_g1	0.000	0.000	0.000	0.000	0.306	0.000	0.000	0.000	0.000	3.053
TRINITY_DN809969_c0_g1	0.000	0.000	0.000	0.000	0.000	0.000	0.000	0.000	0.000	0.000
TRINITY_DN80996_c1_g1	0.000	0.000	0.000	0.867	0.000	0.000	0.000	0.000	0.000	0.000
TRINITY_DN80996_c2_g1	0.000	0.000	0.000	0.000	0.000	0.000	0.000	0.000	0.000	0.000
TRINITY_DN80996_c2_g2	0.000	0.000	0.000	0.000	0.000	0.000	0.000	0.000	0.000	0.000
TRINITY_DN80996_c2_g3	0.000	0.000	0.000	0.000	0.000	0.000	0.000	0.000	0.332	5.576
TRINITY_DN80996_c4_g1	0.000	0.000	0.000	0.000	0.000	0.000	0.000	0.000	0.000	0.000
TRINITY_DN809971_c0_g1	4.120	0.000	1.050	0.759	1.357	0.000	0.000	0.000	0.457	0.000
TRINITY_DN809973_c0_g1	0.000	0.000	0.000	0.000	0.836	0.000	0.000	1.525	0.000	0.000
TRINITY_DN809975_c0_g1	0.000	0.000	0.000	0.000	0.000	0.000	0.000	0.000	0.000	0.000
TRINITY_DN809976_c0_g1	0.000	0.000	0.000	0.000	0.000	0.000	0.000	0.000	0.000	0.000
TRINITY_DN809978_c0_g1	0.000	0.000	0.000	0.000	0.000	0.000	0.000	0.000	1.215	0.000
TRINITY_DN80997_c0_g1	0.000	0.000	4.595	0.351	0.362	0.000	0.000	0.000	0.000	0.000
TRINITY_DN80997_c0_g2	0.000	0.000	0.000	0.000	0.558	0.000	0.000	0.000	0.000	0.000
TRINITY_DN80997_c0_g3	0.000	0.000	0.000	0.000	0.000	0.000	0.000	0.000	0.104	0.000
TRINITY_DN80997_c1_g1	0.000	0.000	0.000	0.000	0.000	0.000	0.000	0.000	0.000	0.000
TRINITY_DN809980_c0_g1	0.000	0.000	0.000	0.000	1.353	0.000	0.000	0.000	0.000	0.000
TRINITY_DN809982_c0_g1	0.000	0.000	0.000	0.000	0.147	0.000	0.000	0.000	0.174	0.000
TRINITY_DN809983_c0_g1	0.000	0.000	0.000	0.166	0.000	0.000	0.000	0.000	0.000	0.000
TRINITY_DN809985_c0_g1	0.000	0.000	0.000	0.000	0.000	0.000	0.000	0.000	1.173	0.000
TRINITY_DN809986_c0_g1	0.000	0.000	0.000	0.000	0.000	0.000	0.000	0.000	0.850	0.000
TRINITY_DN809989_c0_g1	0.000	0.000	0.343	0.000	0.375	0.000	0.000	0.000	0.112	0.000
TRINITY_DN80998_c0_g1	0.000	1.027	0.446	2.650	0.317	0.980	0.000	1.633	0.220	0.000
TRINITY_DN80998_c1_g1	0.000	0.000	0.000	0.516	0.000	0.000	0.000	11.837	0.436	0.000
TRINITY_DN80998_c1_g2	0.000	4.988	1.626	1.745	2.758	0.000	8.539	0.000	3.016	0.000
TRINITY_DN80998_c1_g3	0.000	4.660	6.070	1.079	3.385	0.000	0.000	2.070	1.320	5.545
TRINITY_DN80998_c2_g1	0.000	0.000	0.000	0.000	0.000	0.000	0.000	0.000	0.000	0.000
TRINITY_DN809990_c0_g1	0.000	0.000	0.000	0.000	0.000	0.000	0.000	0.000	0.494	0.000
TRINITY_DN809991_c0_g1	0.000	0.000	0.000	0.310	0.000	0.000	0.000	0.000	0.937	0.000
TRINITY_DN809992_c0_g1	0.000	0.000	0.000	0.000	1.382	0.000	0.000	0.000	0.000	0.000
TRINITY_DN809993_c0_g1	0.000	0.000	0.000	0.000	0.000	0.000	0.000	0.000	0.000	0.000
TRINITY_DN809994_c0_g1	0.000	0.000	0.000	0.746	0.387	0.000	0.000	0.000	0.226	0.000
TRINITY_DN809995_c0_g1	0.000	0.000	0.000	0.000	0.000	0.000	0.000	0.000	0.000	0.000
TRINITY_DN809996_c0_g1	0.000	3.862	0.000	0.670	0.000	1.926	0.000	0.000	0.000	0.000
TRINITY_DN809998_c0_g1	0.000	0.000	0.000	0.000	0.842	1.561	0.000	0.000	0.000	0.000
TRINITY_DN8099_c0_g1	0.000	0.000	0.000	0.000	0.000	0.000	0.000	0.000	0.000	0.000
TRINITY_DN8099_c0_g2	0.000	0.000	0.000	0.000	0.000	0.000	0.000	0.000	0.000	0.000
TRINITY_DN8099_c1_g1	0.000	0.000	0.000	0.000	0.000	0.000	0.000	0.000	0.000	0.000
TRINITY_DN809_c0_g1	2.600	0.000	0.000	0.000	0.000	4.595	0.000	0.000	0.410	0.000
TRINITY_DN809_c0_g2	0.000	5.414	4.159	2.736	3.188	4.482	4.961	4.584	3.429	5.096
TRINITY_DN809_c1_g1	2.936	11.147	13.071	11.561	10.293	9.468	14.959	9.193	11.350	12.187
TRINITY_DN809_c1_g2	5.266	5.146	6.086	4.118	6.851	6.015	3.301	5.016	2.734	3.932
TRINITY_DN809_c1_g3	138.068	272.922	277.736	240.370	214.927	195.218	450.139	393.143	352.725	309.907
TRINITY_DN809_c1_g4	0.000	0.000	0.000	0.000	0.000	0.000	0.000	0.000	0.000	0.000
TRINITY_DN809_c1_g5	0.000	6.038	4.384	3.764	8.744	7.116	3.849	3.042	2.378	0.000
TRINITY_DN809_c2_g1	4.631	3.722	4.705	4.049	7.955	5.986	3.447	6.218	3.576	2.881
TRINITY_DN809_c2_g2	13.128	18.783	19.647	14.230	22.173	18.349	23.196	23.469	15.198	15.062
TRINITY_DN809_c3_g2	0.000	1.507	0.861	1.053	0.894	2.172	2.062	1.412	1.950	0.000
TRINITY_DN809_c4_g1	0.898	0.452	0.806	0.000	0.450	2.443	0.597	0.631	1.482	0.419
TRINITY_DN809_c5_g1	4.357	3.824	10.028	3.060	11.968	8.663	4.758	4.609	4.505	3.295
TRINITY_DN809_c5_g2	7.752	7.553	14.476	4.119	15.859	5.605	7.589	6.722	5.038	9.063
TRINITY_DN809_c8_g1	0.000	0.000	0.000	0.930	0.981	0.000	0.000	0.000	0.000	0.000
TRINITY_DN80_c0_g1	6.147	12.736	22.023	10.263	21.144	16.408	5.819	11.291	12.835	10.534
TRINITY_DN80_c0_g2	2.614	2.746	6.885	1.545	6.214	4.153	1.732	4.598	2.375	2.472
TRINITY_DN80_c2_g1	0.000	0.000	0.000	0.000	0.000	0.000	0.000	0.000	0.000	0.000
TRINITY_DN810000_c0_g1	0.000	0.000	0.000	0.000	0.000	1.942	0.000	0.000	0.000	6.904
TRINITY_DN810002_c0_g1	0.000	0.000	0.000	0.000	0.000	0.000	0.000	0.000	0.000	0.000
TRINITY_DN810003_c0_g1	0.000	0.000	0.000	0.000	0.000	0.000	0.000	0.000	0.260	0.000
TRINITY_DN810004_c0_g1	0.000	0.000	0.000	0.000	0.000	0.000	0.000	2.359	1.041	0.000
TRINITY_DN810005_c0_g1	0.000	0.000	0.000	0.000	0.000	0.000	0.000	0.000	0.000	0.000
TRINITY_DN810006_c0_g1	0.000	0.000	0.000	0.000	0.000	0.000	0.000	0.000	0.268	0.000
TRINITY_DN810009_c0_g1	0.000	0.000	0.000	0.000	0.000	0.000	0.000	0.000	0.000	0.000
TRINITY_DN810014_c0_g1	0.000	0.000	0.000	0.000	0.000	1.140	0.000	0.000	0.000	0.000
TRINITY_DN810016_c0_g1	0.000	0.000	0.000	0.000	0.000	0.000	0.000	0.000	0.000	0.000
TRINITY_DN810017_c0_g1	0.000	0.000	0.000	0.000	0.000	0.000	0.000	0.000	0.000	0.000
TRINITY_DN810018_c0_g1	0.000	0.000	0.000	0.000	0.000	0.000	0.000	0.000	0.000	7.294
TRINITY_DN81001_c0_g1	0.000	0.000	0.000	0.000	0.000	0.000	0.000	0.000	0.100	0.000
TRINITY_DN81001_c1_g1	0.000	0.000	0.000	0.000	0.000	0.000	0.000	0.000	0.296	0.000
TRINITY_DN810020_c0_g1	0.000	0.000	0.739	0.788	0.410	1.135	0.000	0.000	0.240	0.000
TRINITY_DN810021_c0_g1	0.000	0.000	0.000	0.000	0.000	0.000	0.000	0.000	0.000	0.000
TRINITY_DN810022_c0_g1	0.000	0.000	0.000	0.000	0.000	0.000	0.000	0.000	0.310	0.000
TRINITY_DN810026_c0_g1	0.000	0.000	3.942	1.416	0.000	0.000	0.000	0.000	0.000	0.000
TRINITY_DN81002_c0_g1	0.000	0.751	0.704	0.795	0.000	0.000	0.659	0.487	0.408	0.000
TRINITY_DN81002_c1_g1	0.000	0.000	0.000	0.000	0.000	0.000	0.000	0.000	0.268	0.000
TRINITY_DN810033_c0_g1	0.000	0.000	0.000	0.000	0.000	0.000	0.000	0.000	0.000	0.000
TRINITY_DN810034_c0_g1	0.000	0.000	0.000	0.000	0.632	0.000	0.000	0.000	0.372	2.092
TRINITY_DN810038_c0_g1	0.000	0.000	0.000	0.000	0.000	0.000	0.000	0.000	0.000	0.000
TRINITY_DN810039_c0_g1	0.000	1.286	0.000	0.000	0.465	0.000	0.000	0.000	0.000	0.000
TRINITY_DN81003_c0_g1	0.000	0.000	0.000	0.709	0.000	3.053	0.000	0.000	0.215	0.000
TRINITY_DN810040_c0_g1	0.000	0.000	0.000	0.273	0.373	0.758	0.449	0.000	0.332	0.000
TRINITY_DN810041_c0_g1	0.000	0.000	0.000	0.000	0.000	0.000	0.000	0.000	2.261	2.330
TRINITY_DN810042_c0_g1	0.000	0.000	0.000	0.000	0.000	0.000	0.000	0.000	0.000	0.000
TRINITY_DN810043_c0_g1	0.000	0.000	0.728	0.000	1.209	1.117	0.000	1.470	0.472	0.000
TRINITY_DN810044_c0_g1	0.000	0.000	0.591	0.000	0.000	0.000	0.000	0.000	0.574	0.000
TRINITY_DN810046_c0_g1	0.000	0.000	0.000	0.000	0.000	0.000	0.000	0.000	0.000	0.000
TRINITY_DN810049_c0_g1	0.000	0.000	0.000	0.000	0.000	0.000	0.000	0.000	0.000	0.000
TRINITY_DN81004_c0_g1	0.000	0.000	0.000	0.708	0.000	0.000	0.000	0.000	0.000	0.000
TRINITY_DN810050_c0_g1	0.000	0.000	0.000	0.310	0.000	0.000	0.000	0.000	0.187	0.000
TRINITY_DN810051_c0_g1	0.000	0.000	0.578	0.000	0.000	1.770	1.529	0.000	0.000	0.000
TRINITY_DN810052_c0_g1	0.000	0.000	0.000	0.000	0.000	0.000	0.000	0.000	0.288	0.000
TRINITY_DN810053_c0_g1	0.000	0.000	0.573	0.000	0.316	0.878	0.000	0.000	0.186	3.141
TRINITY_DN810054_c0_g1	0.000	0.000	0.000	0.231	0.473	0.000	0.000	0.000	0.557	0.000
TRINITY_DN810055_c0_g1	0.000	0.000	0.000	0.000	0.000	0.000	0.000	0.000	0.000	0.000
TRINITY_DN810056_c0_g1	0.000	0.000	0.906	0.244	0.000	0.000	0.000	0.915	0.294	0.000
TRINITY_DN810057_c0_g1	0.000	0.000	0.000	0.000	4.261	0.000	0.000	0.000	0.000	0.000
TRINITY_DN810058_c0_g1	0.000	0.000	0.000	0.000	0.581	0.534	0.000	0.000	0.457	0.000
TRINITY_DN810059_c0_g1	0.000	0.000	0.000	0.000	0.000	0.000	0.000	0.000	0.266	0.000
TRINITY_DN81005_c0_g1	0.000	0.000	0.000	0.152	0.000	0.000	0.000	0.000	0.059	0.000
TRINITY_DN810060_c0_g1	0.000	0.000	0.283	0.000	0.000	0.000	0.000	0.000	0.093	0.000
TRINITY_DN810063_c0_g1	0.000	0.000	0.000	0.466	0.487	0.000	0.000	0.000	0.000	0.000
TRINITY_DN810064_c0_g1	0.000	0.000	0.000	0.000	0.192	0.000	0.925	0.000	0.226	0.000
TRINITY_DN810066_c0_g1	0.000	0.000	0.000	0.000	0.333	0.000	0.000	0.000	0.000	0.000
TRINITY_DN810067_c0_g1	0.000	6.899	0.000	0.000	0.000	0.000	0.000	0.000	0.000	0.000
TRINITY_DN810069_c0_g1	0.000	0.000	0.538	0.578	0.000	0.000	0.000	0.000	0.000	0.000
TRINITY_DN81006_c0_g1	0.000	0.000	0.000	0.000	0.000	0.000	0.000	0.000	0.000	0.000
TRINITY_DN81006_c0_g2	0.000	0.000	0.000	0.000	0.000	0.000	0.000	0.000	0.353	0.000
TRINITY_DN81006_c0_g3	0.000	0.000	0.000	0.000	0.000	0.000	0.000	0.000	0.408	0.000
TRINITY_DN81006_c1_g1	0.000	0.000	0.134	0.798	2.107	0.000	2.948	0.000	0.198	0.000
TRINITY_DN810070_c0_g1	0.000	0.000	0.000	0.000	0.000	0.000	0.000	0.000	0.000	0.000
TRINITY_DN810071_c0_g1	0.000	0.000	0.000	0.000	0.000	0.000	0.000	0.000	0.000	0.000
TRINITY_DN810072_c0_g1	0.000	0.000	0.000	0.000	0.000	0.000	0.000	0.000	0.244	0.000
TRINITY_DN810073_c0_g1	0.000	0.000	0.000	0.000	0.000	0.000	0.000	0.000	0.000	0.000
TRINITY_DN810074_c0_g1	0.000	0.000	0.000	1.510	0.126	0.817	0.000	0.949	0.000	0.000
TRINITY_DN810076_c0_g1	0.000	0.000	0.000	0.836	0.000	0.000	0.000	0.000	0.000	0.000
TRINITY_DN810077_c0_g1	0.000	0.000	0.992	1.060	0.000	0.000	0.000	0.000	0.000	0.000
TRINITY_DN810078_c0_g1	0.000	0.515	0.000	0.000	0.187	0.514	0.000	0.000	0.000	0.000
TRINITY_DN810079_c0_g1	0.000	0.000	0.000	0.000	0.000	0.000	0.000	0.000	0.000	0.000
TRINITY_DN81007_c0_g1	0.000	0.000	0.072	0.197	0.081	0.109	0.000	0.000	0.285	0.820
TRINITY_DN81007_c1_g1	6.574	0.000	0.365	0.599	0.715	1.109	0.986	0.383	0.788	0.000
TRINITY_DN81007_c2_g1	20.357	0.000	0.000	0.000	0.000	0.000	0.000	0.000	0.533	20.093
TRINITY_DN81007_c4_g2	0.000	0.000	0.000	0.000	0.000	0.000	0.000	0.000	0.000	0.000
TRINITY_DN810082_c0_g1	0.000	0.000	0.000	0.000	0.000	0.525	0.000	0.000	0.224	0.000
TRINITY_DN810084_c0_g1	0.000	0.000	0.000	0.000	0.000	0.000	0.000	0.000	0.000	0.000
TRINITY_DN810087_c0_g1	0.000	0.000	0.000	0.000	0.000	0.000	0.000	0.000	0.165	0.000
TRINITY_DN810088_c0_g1	0.000	0.000	0.000	0.000	0.000	0.000	0.000	0.000	0.348	0.000
TRINITY_DN810089_c0_g1	0.000	0.000	0.000	0.000	0.000	0.000	0.000	0.000	0.000	0.000
TRINITY_DN81008_c0_g1	0.000	2.334	0.000	0.000	0.000	0.000	0.000	0.000	0.000	0.000
TRINITY_DN81008_c0_g2	0.000	0.000	0.000	0.000	0.000	0.000	0.000	0.000	0.000	0.000
TRINITY_DN81008_c0_g3	0.000	0.000	0.000	0.000	0.000	0.000	0.000	0.000	0.000	0.000
TRINITY_DN81008_c0_g4	0.000	0.000	0.000	0.000	0.000	0.000	0.000	0.000	0.000	0.000
TRINITY_DN81008_c0_g5	0.000	0.000	0.000	0.000	0.000	0.000	0.000	0.000	0.000	0.000
TRINITY_DN81008_c1_g1	0.000	0.000	0.000	0.000	0.000	0.000	0.000	0.000	0.000	0.000
TRINITY_DN81008_c2_g1	0.000	5.484	0.000	0.000	0.000	0.000	0.000	0.000	0.000	0.000
TRINITY_DN810091_c0_g1	0.000	0.000	0.000	0.000	0.000	0.000	0.000	0.000	1.010	0.000
TRINITY_DN810092_c0_g1	0.000	0.668	0.438	0.633	0.000	0.000	1.167	0.000	0.000	0.000
TRINITY_DN810093_c0_g1	0.000	0.000	0.000	0.000	0.000	0.000	0.000	0.000	0.000	0.000
TRINITY_DN810095_c0_g1	2.047	0.261	0.510	0.081	0.000	0.386	0.000	0.000	0.095	0.000
TRINITY_DN810096_c0_g1	0.000	0.000	0.000	0.000	0.000	0.000	0.000	0.000	0.000	0.000
TRINITY_DN810098_c0_g1	0.000	1.646	0.000	0.000	0.000	0.000	0.959	0.000	0.000	0.000
TRINITY_DN810099_c0_g1	0.000	0.000	0.377	0.408	0.209	0.000	0.000	0.000	0.123	0.000
TRINITY_DN8100_c0_g1	0.000	0.000	0.000	0.344	0.000	0.000	0.000	0.055	0.244	0.000
TRINITY_DN8100_c0_g2	0.000	9.836	2.163	7.589	5.129	6.752	8.325	5.714	7.014	14.989
TRINITY_DN8100_c0_g3	0.000	0.000	0.000	0.119	0.000	0.246	0.000	0.000	0.331	0.724
TRINITY_DN8100_c0_g4	0.000	0.636	3.520	0.770	0.165	0.088	2.913	0.000	0.135	0.000
TRINITY_DN8100_c0_g5	0.000	0.000	0.000	0.000	0.000	0.000	0.000	0.000	0.402	6.713
TRINITY_DN8100_c1_g1	0.000	0.000	0.000	0.000	0.000	0.000	0.000	0.000	0.000	0.000
TRINITY_DN8100_c3_g1	0.000	0.000	0.000	0.000	0.000	0.000	0.000	0.000	0.000	0.000
TRINITY_DN810100_c0_g1	0.000	0.000	0.000	0.000	0.000	0.000	0.000	0.000	0.000	0.000
TRINITY_DN810102_c0_g1	0.000	0.000	0.000	1.110	0.579	0.000	0.000	0.000	0.000	0.000
TRINITY_DN810103_c0_g1	0.000	0.461	0.301	0.000	0.000	0.000	0.809	0.000	0.296	0.000
TRINITY_DN810104_c0_g1	0.000	0.000	0.000	0.000	0.000	0.000	0.000	0.000	3.435	0.000
TRINITY_DN810105_c0_g1	0.000	0.000	0.000	0.000	0.000	0.000	0.000	0.000	0.000	0.000
TRINITY_DN810106_c0_g1	0.000	2.486	0.000	0.000	0.000	0.000	0.000	0.000	0.000	0.000
TRINITY_DN810109_c0_g1	0.000	0.000	0.000	0.000	0.000	0.000	0.000	0.000	0.000	0.000
TRINITY_DN81010_c0_g1	0.000	0.000	0.000	0.000	0.000	0.000	0.000	0.000	0.000	0.000
TRINITY_DN810111_c0_g1	0.000	0.000	0.000	0.000	0.379	0.000	0.000	0.000	0.112	0.000
TRINITY_DN810112_c0_g1	0.000	0.000	0.000	0.000	1.215	0.000	0.000	1.478	0.237	0.000
TRINITY_DN810113_c0_g1	0.000	0.000	0.154	0.000	0.000	0.000	0.000	0.000	0.051	0.000
TRINITY_DN810114_c0_g1	0.000	0.000	0.000	0.000	0.000	0.991	0.000	0.000	0.000	0.000
TRINITY_DN810115_c0_g1	0.000	0.000	0.512	0.000	0.000	0.000	0.000	0.000	0.000	0.000
TRINITY_DN810116_c0_g1	0.000	0.000	0.000	0.000	0.000	0.000	0.000	0.000	0.431	0.000
TRINITY_DN810118_c0_g1	0.000	0.000	0.000	0.307	0.000	0.000	0.000	0.000	0.000	0.000
TRINITY_DN81011_c0_g1	0.000	0.000	0.264	0.144	0.147	0.000	0.000	1.090	0.000	1.463
TRINITY_DN81011_c0_g2	3.001	3.434	7.773	0.728	4.668	5.249	3.406	1.996	2.108	0.840
TRINITY_DN81011_c0_g3	0.000	0.000	0.168	0.230	0.332	0.254	0.000	0.540	0.148	0.000
TRINITY_DN81011_c2_g1	0.000	0.000	0.000	0.000	0.000	1.741	0.000	0.000	0.184	0.000
TRINITY_DN810120_c0_g1	0.000	0.000	0.000	0.129	0.288	0.000	0.000	0.489	0.156	0.000
TRINITY_DN810122_c0_g1	0.000	0.742	4.326	2.256	2.582	3.640	0.655	1.547	1.700	2.727
TRINITY_DN810123_c0_g1	0.000	0.000	0.706	0.000	0.000	0.000	0.000	0.000	0.000	0.000
TRINITY_DN810124_c0_g1	0.000	0.000	0.000	0.000	0.000	0.000	0.000	0.000	0.000	0.000
TRINITY_DN810128_c0_g1	0.000	0.000	0.000	0.335	0.690	0.000	0.000	0.000	0.000	0.000
TRINITY_DN81012_c0_g4	0.000	0.000	0.000	0.000	0.000	0.000	0.000	0.000	0.000	0.000
TRINITY_DN81012_c0_g5	0.000	0.000	0.000	0.000	0.000	0.000	1.605	0.000	0.196	0.000
TRINITY_DN81012_c1_g1	0.000	0.792	0.540	0.660	0.644	0.168	0.000	0.000	0.000	0.000
TRINITY_DN81012_c1_g2	0.000	0.000	0.000	0.000	0.000	1.203	0.000	3.167	1.272	0.000
TRINITY_DN81012_c1_g3	7.265	0.000	0.000	0.331	0.000	3.797	0.000	0.000	0.400	0.000
TRINITY_DN81012_c1_g4	0.000	0.000	0.000	0.857	0.000	0.000	0.000	0.000	0.000	0.000
TRINITY_DN81012_c1_g5	0.000	2.937	2.663	0.987	1.552	0.000	2.032	0.000	0.157	0.000
TRINITY_DN81012_c2_g1	0.000	0.000	0.000	0.161	0.000	0.000	0.000	0.000	0.195	0.000
TRINITY_DN81012_c5_g1	0.000	8.764	0.000	2.737	0.776	0.000	6.263	0.000	0.465	0.000
TRINITY_DN81012_c8_g1	0.000	5.230	0.000	2.468	0.000	2.356	0.000	0.000	0.000	16.775
TRINITY_DN81012_c9_g1	0.000	0.000	0.000	0.000	0.000	0.000	0.000	0.000	0.000	0.000
TRINITY_DN810130_c0_g1	0.000	0.000	0.000	0.277	0.000	0.000	0.000	0.000	0.000	0.000
TRINITY_DN810132_c0_g1	0.000	0.000	0.000	0.000	0.000	0.000	0.000	0.000	0.000	0.000
TRINITY_DN810133_c0_g1	0.000	0.000	0.000	0.184	0.000	0.517	0.000	0.000	0.111	0.000
TRINITY_DN810135_c0_g1	0.000	0.000	1.625	0.000	0.000	0.000	0.000	0.000	0.000	0.000
TRINITY_DN810136_c0_g1	0.000	0.000	0.000	1.020	0.522	1.449	0.000	0.000	0.307	0.000
TRINITY_DN810137_c0_g1	0.000	0.000	0.000	0.463	0.000	0.000	0.000	0.000	0.000	0.000
TRINITY_DN810138_c0_g1	0.000	0.000	0.000	0.000	0.000	0.000	0.000	0.000	0.000	0.000
TRINITY_DN810139_c0_g1	0.000	0.000	0.000	0.000	0.000	0.000	0.000	0.000	0.000	0.000
TRINITY_DN81013_c0_g1	0.000	0.000	2.474	0.665	0.000	0.000	0.000	0.000	0.817	0.000
TRINITY_DN81013_c1_g1	0.000	0.000	0.000	0.000	0.000	0.000	0.000	0.000	0.731	0.000
TRINITY_DN81013_c3_g1	0.000	0.000	0.000	0.246	0.503	0.697	0.000	2.765	0.000	0.000
TRINITY_DN81013_c6_g1	0.000	0.000	0.000	1.381	1.859	0.000	0.000	0.000	0.818	0.000
TRINITY_DN81013_c7_g1	0.000	0.000	0.000	0.000	1.961	0.000	4.557	0.000	0.000	0.000
TRINITY_DN810140_c0_g1	0.000	0.000	0.000	0.000	0.000	0.000	0.000	0.000	0.000	0.000
TRINITY_DN810141_c0_g1	0.000	0.000	0.000	0.000	0.000	0.000	0.000	0.000	0.000	0.000
TRINITY_DN810142_c0_g1	0.000	2.763	0.000	0.000	0.000	0.000	0.000	0.000	0.000	0.000
TRINITY_DN810143_c0_g1	0.000	0.000	0.000	0.709	0.000	2.035	0.000	0.000	0.000	0.000
TRINITY_DN810145_c0_g1	0.000	0.000	0.000	0.000	0.000	0.000	0.000	0.000	0.000	0.000
TRINITY_DN81014_c0_g2	0.000	0.000	0.000	0.533	0.000	0.000	0.000	0.000	0.000	0.000
TRINITY_DN81014_c1_g1	0.000	0.000	0.404	0.000	0.223	0.000	0.000	0.000	0.000	0.000
TRINITY_DN81014_c1_g2	0.000	0.000	0.000	0.328	0.000	0.000	0.000	0.000	0.000	0.000
TRINITY_DN81014_c3_g1	0.000	0.000	0.000	0.000	0.000	0.000	0.000	0.000	0.000	0.000
TRINITY_DN810154_c0_g1	0.000	0.000	0.000	0.000	0.000	0.000	0.000	0.000	0.000	0.000
TRINITY_DN810155_c0_g1	0.000	0.000	0.000	0.000	0.000	0.000	0.000	0.000	0.000	0.000
TRINITY_DN810157_c0_g1	0.000	0.000	0.000	0.000	0.000	0.000	0.000	0.000	0.000	0.000
TRINITY_DN81015_c0_g1	0.000	0.000	0.000	0.000	1.476	0.000	0.000	0.000	0.498	0.000
TRINITY_DN81015_c1_g1	0.000	0.000	7.527	0.000	0.919	6.402	3.313	0.000	1.227	0.000
TRINITY_DN81015_c2_g1	0.000	0.000	0.000	0.000	0.753	0.000	0.000	0.000	0.000	0.000
TRINITY_DN81015_c3_g1	0.000	2.539	0.000	0.708	0.000	0.000	0.000	0.000	0.000	0.000
TRINITY_DN810160_c0_g1	0.000	0.000	0.000	0.000	0.000	0.000	0.000	0.000	0.000	0.000
TRINITY_DN810161_c0_g1	0.000	0.000	0.000	0.000	0.296	0.000	1.427	1.086	0.872	0.000
TRINITY_DN810162_c0_g1	0.000	0.000	0.000	0.000	0.000	0.000	0.000	0.000	0.000	0.000
TRINITY_DN810163_c0_g1	0.000	0.000	0.000	0.000	0.000	0.000	0.000	0.000	0.000	0.000
TRINITY_DN810164_c0_g1	0.000	0.000	0.000	0.000	0.000	0.000	0.000	0.000	0.000	0.000
TRINITY_DN810167_c0_g1	0.000	0.000	0.654	0.349	0.000	0.000	0.000	0.000	0.000	0.000
TRINITY_DN810169_c0_g1	0.000	0.000	0.000	0.169	0.517	0.000	0.000	0.000	0.102	0.000
TRINITY_DN81016_c0_g2	0.000	0.258	0.336	0.460	1.178	0.000	0.000	0.000	0.168	0.000
TRINITY_DN81016_c0_g3	0.000	0.000	0.000	0.000	0.000	0.000	0.000	0.000	0.000	0.000
TRINITY_DN81016_c1_g1	0.000	0.000	0.000	0.000	0.000	0.000	0.000	0.000	0.000	0.000
TRINITY_DN810170_c0_g1	0.000	0.000	0.000	0.353	0.000	0.000	0.000	0.000	0.000	0.000
TRINITY_DN810173_c0_g1	0.000	0.000	0.441	0.000	0.243	0.000	0.000	0.000	0.000	2.419
TRINITY_DN810174_c0_g1	0.000	0.000	0.230	0.000	0.000	0.000	0.000	0.000	0.076	0.000
TRINITY_DN810176_c0_g1	0.000	0.000	0.000	0.000	0.000	0.000	0.000	0.000	0.000	0.000
TRINITY_DN810178_c0_g1	0.000	0.000	0.000	0.000	0.000	0.000	0.000	0.000	0.000	0.000
TRINITY_DN810179_c0_g1	0.000	0.000	0.260	0.283	0.000	0.000	0.000	0.000	0.085	0.000
TRINITY_DN81017_c0_g1	0.000	0.000	0.000	0.000	0.000	0.000	0.000	0.000	0.000	0.000
TRINITY_DN81017_c0_g2	0.000	0.540	0.000	0.000	0.000	0.267	0.000	0.000	0.000	0.000
TRINITY_DN81017_c4_g1	0.000	0.000	0.000	0.000	0.000	0.000	0.000	0.000	0.557	0.000
TRINITY_DN810182_c0_g1	0.000	0.000	0.000	0.719	0.000	0.000	0.000	0.000	0.218	0.000
TRINITY_DN810183_c0_g1	0.000	0.000	0.000	0.000	0.000	1.926	0.000	2.582	0.000	0.000
TRINITY_DN810184_c0_g1	0.000	0.257	0.000	0.092	0.000	0.000	0.000	0.000	0.000	0.000
TRINITY_DN810186_c0_g1	0.000	0.000	2.100	0.000	0.000	0.000	0.000	0.000	0.453	0.000
TRINITY_DN810187_c0_g1	0.000	0.000	0.000	0.680	0.000	0.000	0.000	0.000	0.206	0.000
TRINITY_DN81018_c0_g1	0.000	0.000	0.000	0.000	0.932	4.677	0.000	0.000	0.998	0.000
TRINITY_DN810190_c0_g1	0.000	0.000	0.000	0.000	0.000	0.000	0.000	0.000	0.000	0.000
TRINITY_DN810191_c0_g1	0.000	0.000	0.000	1.520	0.000	0.000	0.000	0.000	0.465	0.000
TRINITY_DN810194_c0_g1	0.000	0.000	0.000	0.000	0.000	0.000	0.000	0.000	0.000	0.000
TRINITY_DN810195_c0_g1	0.000	0.000	0.000	0.000	0.000	0.000	0.000	0.000	0.000	0.000
TRINITY_DN810197_c0_g1	0.000	1.541	0.000	0.000	0.000	1.548	0.000	0.000	0.000	0.000
TRINITY_DN810198_c0_g1	0.000	0.000	0.000	0.000	0.000	0.000	0.000	0.000	0.000	0.000
TRINITY_DN810199_c0_g1	0.000	0.000	0.000	0.000	0.000	0.000	0.000	0.000	0.000	0.000
TRINITY_DN81019_c0_g1	0.000	0.000	0.000	0.000	0.000	0.000	0.000	0.000	0.000	0.000
TRINITY_DN81019_c1_g1	0.000	0.000	0.000	0.805	0.000	0.000	0.000	0.000	0.000	0.000
TRINITY_DN8101_c0_g1	0.000	0.350	0.816	0.175	0.321	0.343	0.411	0.000	0.000	0.000
TRINITY_DN8101_c0_g2	0.000	0.000	1.055	0.063	0.157	1.626	0.000	0.000	1.037	0.000
TRINITY_DN810200_c0_g1	0.000	0.000	0.000	0.000	0.502	0.000	0.000	0.000	0.149	0.000
TRINITY_DN810205_c0_g1	0.000	0.000	0.000	0.000	0.133	0.000	0.000	0.000	0.236	0.000
TRINITY_DN810206_c0_g1	0.000	0.000	2.205	0.000	0.000	0.000	0.000	0.000	0.179	0.000
TRINITY_DN81020_c0_g1	0.000	0.000	0.000	0.000	0.919	1.270	0.000	0.000	0.000	4.528
TRINITY_DN81020_c1_g1	0.000	0.000	0.000	0.000	0.000	0.000	0.000	0.000	0.000	0.000
TRINITY_DN81020_c1_g2	0.000	0.000	1.246	1.339	0.000	0.000	0.000	2.582	1.642	0.000
TRINITY_DN810211_c0_g1	0.000	0.000	0.000	0.000	0.000	0.000	0.000	0.000	0.353	0.000
TRINITY_DN810212_c0_g1	0.000	0.000	0.000	0.000	0.000	0.000	0.000	0.000	0.000	0.000
TRINITY_DN810214_c0_g1	0.000	0.000	0.408	0.000	0.000	0.931	0.000	0.000	0.000	0.000
TRINITY_DN810218_c0_g1	0.000	0.000	0.000	0.000	0.663	0.000	0.000	0.000	0.000	0.000
TRINITY_DN810219_c0_g1	0.000	0.000	0.000	0.000	0.000	4.448	0.000	0.000	0.473	0.000
TRINITY_DN81021_c0_g1	0.000	6.296	3.144	1.812	7.048	1.615	0.000	0.000	1.259	7.443
TRINITY_DN81021_c3_g1	0.000	1.559	0.512	0.000	0.000	0.000	0.000	0.000	0.664	0.000
TRINITY_DN810220_c0_g1	0.000	0.000	0.295	0.603	0.000	0.000	0.000	0.000	0.000	0.000
TRINITY_DN810223_c0_g1	0.000	0.000	0.000	0.384	0.000	0.000	0.000	0.000	0.000	0.000
TRINITY_DN810225_c0_g1	8.670	0.000	0.000	0.000	0.000	0.000	0.000	0.000	0.474	0.000
TRINITY_DN810226_c0_g1	0.000	0.000	0.000	0.000	0.000	0.000	0.000	0.942	0.151	0.000
TRINITY_DN810227_c0_g1	9.755	0.000	0.000	0.000	0.000	0.000	0.000	0.000	0.133	0.000
TRINITY_DN810228_c0_g1	0.000	0.000	0.000	0.000	0.600	0.000	0.000	0.000	0.000	0.000
TRINITY_DN81022_c0_g1	0.000	0.000	0.000	0.637	0.000	0.000	0.000	0.000	0.000	0.000
TRINITY_DN81022_c1_g1	0.000	0.000	0.000	1.759	1.338	0.000	0.000	0.000	0.715	0.000
TRINITY_DN81022_c1_g3	0.000	0.000	0.000	0.930	0.000	0.000	0.000	0.000	0.000	0.000
TRINITY_DN810233_c0_g1	0.000	0.000	0.000	0.000	0.436	2.420	0.000	0.000	0.511	0.000
TRINITY_DN810234_c0_g1	0.000	0.000	0.000	0.000	0.000	0.000	0.000	0.000	0.346	0.000
TRINITY_DN810235_c0_g1	0.000	0.000	0.000	0.000	0.000	0.000	0.000	3.468	0.000	0.000
TRINITY_DN810236_c0_g1	0.000	0.000	0.000	0.000	0.000	0.000	0.000	0.000	0.000	0.000
TRINITY_DN810237_c0_g1	0.000	0.000	0.000	0.000	0.000	0.000	0.000	0.000	0.271	0.000
TRINITY_DN810239_c0_g1	0.000	0.000	0.000	0.000	0.000	0.000	0.000	0.000	0.000	0.000
TRINITY_DN81023_c0_g1	0.000	0.000	0.000	0.000	0.000	0.000	0.000	5.325	0.000	0.000
TRINITY_DN81023_c1_g1	0.000	0.000	0.000	1.432	0.000	1.882	0.000	0.970	0.000	0.000
TRINITY_DN81023_c1_g2	0.000	0.000	0.000	0.000	0.000	0.000	0.000	0.000	0.000	0.000
TRINITY_DN810240_c0_g1	0.000	0.000	0.000	0.289	0.000	0.000	0.000	0.000	0.174	0.000
TRINITY_DN810242_c0_g1	0.000	0.000	0.227	0.000	0.127	0.345	0.000	0.000	0.000	0.000
TRINITY_DN810244_c0_g1	0.000	0.000	0.000	0.000	0.000	0.000	0.000	0.000	0.000	0.000
TRINITY_DN810245_c0_g1	0.000	0.000	0.000	0.000	0.000	0.000	0.000	0.000	0.827	0.000
TRINITY_DN810246_c0_g1	0.000	0.000	2.091	0.000	0.000	0.000	0.000	0.000	0.000	0.000
TRINITY_DN810247_c0_g1	0.000	0.000	0.000	2.134	1.564	0.000	3.005	0.000	0.921	0.000
TRINITY_DN810248_c0_g1	0.000	0.000	0.000	0.000	0.340	0.949	0.000	0.000	0.000	0.000
TRINITY_DN810249_c0_g1	0.000	0.000	1.612	0.000	0.911	0.000	0.000	0.000	0.531	0.000
TRINITY_DN81024_c0_g1	0.000	0.000	0.319	0.000	0.000	0.000	0.000	0.000	0.000	0.000
TRINITY_DN81024_c0_g3	0.000	0.000	0.546	0.100	0.204	0.000	0.492	0.000	0.000	0.000
TRINITY_DN81024_c0_g4	0.000	0.000	0.066	0.301	0.488	0.000	0.000	0.366	0.058	0.000
TRINITY_DN81024_c0_g5	0.000	0.000	0.282	0.080	0.000	0.000	0.000	0.000	0.000	0.000
TRINITY_DN81024_c0_g7	0.000	0.000	0.000	0.000	0.000	0.000	0.000	0.000	0.578	0.000
TRINITY_DN81024_c1_g1	0.000	0.000	0.554	0.305	0.561	0.093	0.335	0.531	0.145	0.000
TRINITY_DN810251_c0_g1	0.000	0.000	0.426	0.000	0.000	1.953	0.000	0.000	0.000	0.000
TRINITY_DN810252_c0_g1	0.000	0.000	0.000	0.000	0.000	0.000	0.000	0.000	0.000	0.000
TRINITY_DN810253_c0_g1	0.000	0.000	1.097	0.000	1.235	0.000	0.000	0.000	0.000	0.000
TRINITY_DN810256_c0_g1	0.000	0.000	1.100	0.397	0.000	0.000	0.980	0.000	0.239	0.000
TRINITY_DN810258_c0_g1	0.000	0.000	0.000	0.000	0.000	0.000	0.000	0.000	0.156	0.000
TRINITY_DN81025_c0_g2	0.000	0.000	0.000	0.000	0.000	0.000	0.000	0.000	0.000	1.657
TRINITY_DN810260_c0_g1	0.000	0.000	3.049	0.327	0.000	0.000	0.000	0.000	0.000	0.000
TRINITY_DN810261_c0_g1	0.000	0.540	0.353	0.383	0.196	0.000	0.945	0.000	0.230	0.000
TRINITY_DN810262_c0_g1	0.000	0.667	0.651	0.119	0.000	0.330	0.000	0.000	0.072	0.000
TRINITY_DN810266_c0_g1	0.000	0.000	0.000	0.000	0.000	0.000	0.000	0.000	0.000	0.000
TRINITY_DN810268_c0_g1	0.000	0.000	0.000	0.000	0.000	0.000	0.000	0.000	0.000	0.000
TRINITY_DN810269_c0_g1	0.000	0.000	0.000	0.000	0.000	0.000	0.000	0.000	0.000	0.000
TRINITY_DN81026_c0_g1	0.000	0.000	0.000	0.000	0.000	0.767	0.000	0.000	0.163	0.000
TRINITY_DN81026_c1_g1	0.000	0.000	0.000	0.000	0.000	0.000	0.000	0.000	0.000	0.000
TRINITY_DN810270_c0_g1	0.000	0.000	0.000	0.194	0.000	0.000	0.000	0.000	0.000	0.000
TRINITY_DN810272_c0_g1	0.000	0.000	0.000	0.000	0.000	0.000	0.000	0.000	0.000	0.000
TRINITY_DN810274_c0_g1	0.000	0.000	0.000	0.000	0.000	0.000	0.000	0.000	0.000	0.000
TRINITY_DN810276_c0_g1	0.000	0.295	1.151	1.049	0.859	0.292	0.000	0.803	0.573	0.000
TRINITY_DN810277_c0_g1	0.000	0.000	2.608	0.000	0.000	0.000	0.000	2.709	0.000	0.000
TRINITY_DN810279_c0_g1	0.000	0.000	1.203	0.000	0.331	0.000	3.180	0.000	0.195	0.000
TRINITY_DN81027_c0_g1	0.000	0.000	0.000	0.000	0.249	0.000	0.000	0.000	0.293	0.000
TRINITY_DN81027_c0_g3	0.000	0.000	0.000	0.612	0.000	0.000	3.002	0.000	0.000	0.000
TRINITY_DN81027_c1_g1	0.000	0.000	0.000	1.131	0.000	0.000	0.000	0.000	0.346	0.000
TRINITY_DN810282_c0_g1	0.000	0.000	0.650	0.000	0.000	0.000	0.000	0.000	0.421	0.000
TRINITY_DN810284_c0_g1	0.000	0.000	0.000	0.000	0.609	0.000	0.000	0.000	0.295	0.000
TRINITY_DN810285_c0_g1	0.000	0.000	0.826	0.000	0.000	0.000	0.000	0.000	0.539	0.000
TRINITY_DN810286_c0_g1	0.000	0.000	0.000	0.921	0.000	0.000	0.000	0.000	0.282	0.000
TRINITY_DN810287_c0_g1	0.000	0.000	0.992	0.530	0.000	0.000	0.000	0.000	0.324	0.000
TRINITY_DN810289_c0_g1	0.000	0.000	0.000	0.000	0.000	0.000	0.000	0.000	0.000	0.000
TRINITY_DN81028_c0_g1	0.000	0.000	0.000	0.000	0.000	0.000	0.000	0.000	0.000	0.000
TRINITY_DN81028_c1_g1	0.000	0.000	0.000	0.000	0.000	0.000	0.000	0.000	0.000	0.000
TRINITY_DN81028_c1_g3	0.000	0.000	0.000	0.000	0.000	0.000	0.000	0.000	0.000	0.000
TRINITY_DN810290_c0_g1	0.000	0.923	0.000	0.000	1.002	0.000	0.000	0.000	0.196	0.000
TRINITY_DN810291_c0_g1	0.000	1.457	0.000	0.000	0.000	0.000	0.000	0.649	0.000	0.000
TRINITY_DN810292_c0_g1	0.000	0.000	0.000	0.000	1.955	3.586	0.000	0.000	0.000	0.000
TRINITY_DN810293_c0_g1	0.000	0.000	0.000	0.000	0.000	0.000	0.000	0.000	0.462	0.000
TRINITY_DN810294_c0_g1	0.000	0.000	0.000	0.000	0.000	0.000	0.000	0.000	0.495	0.000
TRINITY_DN810295_c0_g1	0.000	0.000	0.000	0.000	0.212	0.000	0.000	0.779	0.000	0.000
TRINITY_DN810296_c0_g1	0.000	0.000	0.000	0.000	0.000	0.000	0.000	0.000	0.000	0.000
TRINITY_DN810297_c0_g1	0.000	0.000	0.000	0.000	0.000	0.000	0.000	0.000	0.000	0.000
TRINITY_DN810298_c0_g1	0.000	0.000	0.000	0.000	0.000	0.000	0.000	0.000	0.000	0.000
TRINITY_DN810299_c0_g1	0.000	0.000	0.000	0.000	0.505	0.000	0.000	0.000	0.743	0.000
TRINITY_DN81029_c0_g1	0.000	0.000	2.934	2.039	0.713	0.000	0.000	0.000	0.259	0.000
TRINITY_DN81029_c0_g2	0.000	0.000	6.190	0.000	0.000	0.000	8.854	3.538	0.000	0.000
TRINITY_DN81029_c1_g1	0.000	0.000	0.000	0.000	1.674	0.000	0.000	0.000	0.000	0.000
TRINITY_DN81029_c2_g1	0.000	0.000	0.000	0.000	0.000	0.000	0.000	0.000	0.000	0.000
TRINITY_DN8102_c0_g1	0.000	0.000	1.388	1.836	0.903	1.056	0.000	0.000	0.840	1.286
TRINITY_DN810303_c0_g1	0.000	0.000	0.000	0.000	0.000	0.000	0.000	2.960	0.000	0.000
TRINITY_DN810304_c0_g1	0.000	0.000	1.011	0.277	0.284	0.000	0.000	0.355	0.337	0.000
TRINITY_DN810305_c0_g1	0.000	0.847	0.000	0.000	0.000	0.000	0.000	0.000	0.000	0.000
TRINITY_DN810308_c0_g1	0.000	0.000	0.000	0.000	0.000	0.000	0.000	0.000	0.000	0.000
TRINITY_DN810309_c0_g1	0.000	0.000	0.000	0.000	0.000	0.000	0.000	0.000	0.000	0.000
TRINITY_DN81030_c0_g1	0.000	13.964	4.798	8.525	9.310	9.356	4.219	8.095	10.605	21.874
TRINITY_DN81030_c0_g2	0.000	0.000	0.000	0.000	0.000	0.000	0.000	0.000	0.000	0.000
TRINITY_DN81030_c1_g1	0.000	0.000	0.000	0.000	0.000	0.000	0.000	0.000	0.000	0.000
TRINITY_DN81030_c2_g1	0.000	0.000	0.000	0.000	2.229	0.000	0.000	0.000	0.000	0.000
TRINITY_DN810311_c0_g1	0.000	0.000	0.000	0.796	0.000	0.000	1.968	0.000	0.000	0.000
TRINITY_DN810312_c0_g1	0.000	0.000	0.000	0.000	0.000	0.000	0.000	0.000	0.000	0.000
TRINITY_DN810314_c0_g1	0.000	0.000	2.124	0.000	0.000	0.000	0.000	0.000	0.348	0.000
TRINITY_DN810315_c0_g1	0.000	0.000	0.000	0.000	0.000	0.000	0.000	0.000	0.000	8.670
TRINITY_DN810317_c0_g1	0.000	0.000	0.000	0.000	0.000	0.000	0.000	0.000	0.000	0.000
TRINITY_DN810318_c0_g1	0.000	0.000	0.000	0.000	0.000	0.000	0.000	0.000	0.000	0.000
TRINITY_DN810319_c0_g1	0.000	0.000	0.000	0.000	0.000	0.000	0.000	0.000	0.000	0.000
TRINITY_DN81031_c0_g1	1.933	0.000	0.321	0.088	0.000	0.000	0.434	0.338	0.267	0.000
TRINITY_DN810322_c0_g1	0.000	0.000	2.298	0.000	0.000	0.000	0.000	0.000	0.000	0.000
TRINITY_DN810324_c0_g1	0.000	0.000	0.000	0.000	0.000	0.000	0.000	0.000	0.000	0.000
TRINITY_DN810325_c0_g1	0.000	0.000	0.000	0.000	0.000	0.000	0.000	0.000	0.000	0.000
TRINITY_DN810327_c0_g1	0.000	0.000	0.000	0.000	0.000	0.000	0.000	0.000	0.000	0.000
TRINITY_DN810328_c0_g1	0.000	0.000	0.000	0.796	0.000	0.000	0.000	3.071	0.000	0.000
TRINITY_DN81032_c0_g1	0.000	0.103	0.000	0.191	0.196	0.000	1.889	0.000	0.916	0.000
TRINITY_DN81032_c1_g1	0.000	0.229	0.000	0.076	0.383	0.000	0.000	0.000	0.000	1.218
TRINITY_DN81032_c2_g1	0.000	0.000	0.000	0.000	0.000	0.000	0.000	0.000	0.000	0.000
TRINITY_DN810331_c0_g1	0.000	0.000	0.000	0.000	0.000	0.000	0.000	0.000	0.052	0.000
TRINITY_DN810332_c0_g1	0.000	0.000	0.000	0.205	0.000	0.000	0.000	0.000	0.000	0.000
TRINITY_DN810333_c0_g1	0.000	0.000	0.000	0.000	0.000	0.000	2.544	0.000	0.314	0.000
TRINITY_DN810334_c0_g1	0.000	0.000	0.000	0.000	0.000	0.000	0.000	0.000	0.000	0.000
TRINITY_DN810335_c0_g1	0.000	0.000	0.000	0.000	0.000	0.000	0.000	0.000	0.000	0.000
TRINITY_DN810339_c0_g1	0.000	0.000	0.000	0.000	0.000	0.000	0.000	0.000	0.000	0.000
TRINITY_DN81033_c0_g2	0.000	1.676	1.818	1.492	1.935	1.659	1.473	1.526	1.632	0.000
TRINITY_DN81033_c1_g1	0.000	0.000	0.324	0.355	0.898	1.001	0.000	1.327	0.531	1.787
TRINITY_DN810341_c0_g1	0.000	0.000	0.000	0.746	0.000	0.000	0.000	0.000	0.561	0.000
TRINITY_DN810343_c0_g1	0.000	0.000	2.229	0.000	0.000	0.000	0.000	0.000	0.000	0.000
TRINITY_DN810344_c0_g1	0.000	0.000	0.000	0.000	0.000	0.000	0.000	0.000	0.000	0.000
TRINITY_DN810345_c0_g1	0.000	0.000	0.000	0.000	0.000	0.000	0.000	0.000	0.415	0.000
TRINITY_DN810347_c0_g1	0.000	0.000	0.000	0.000	0.000	0.000	0.000	0.000	0.000	0.000
TRINITY_DN810348_c0_g1	0.000	0.000	1.143	0.000	0.000	0.000	0.000	0.000	0.372	0.000
TRINITY_DN810349_c0_g1	0.000	0.000	0.000	0.000	0.955	1.321	0.000	0.000	0.000	0.000
TRINITY_DN81034_c0_g1	0.000	0.000	0.000	0.000	0.330	0.000	0.000	0.000	0.194	0.000
TRINITY_DN81034_c1_g1	0.000	0.000	0.000	0.000	0.000	0.000	0.000	0.000	0.000	0.000
TRINITY_DN810350_c0_g1	0.000	0.000	0.000	0.615	0.000	0.000	0.000	0.000	0.000	0.000
TRINITY_DN810352_c0_g1	0.000	0.000	0.348	0.377	0.000	0.000	0.000	0.710	0.454	0.000
TRINITY_DN810354_c0_g1	0.000	0.000	0.000	0.000	0.000	0.000	0.000	0.000	0.000	0.000
TRINITY_DN810355_c0_g1	0.000	0.000	0.000	0.000	0.000	0.000	0.000	0.000	0.000	0.000
TRINITY_DN810356_c0_g1	0.000	0.000	0.000	0.000	0.000	0.000	0.000	0.000	0.000	0.000
TRINITY_DN81035_c0_g1	0.000	0.000	0.850	0.000	0.000	0.000	0.000	0.000	0.000	0.000
TRINITY_DN810361_c0_g1	0.000	0.000	0.000	0.504	0.000	0.000	0.000	0.000	0.308	0.000
TRINITY_DN810362_c0_g1	0.000	0.000	0.000	0.000	0.000	1.534	0.000	0.000	0.000	0.000
TRINITY_DN810363_c0_g1	0.000	0.000	0.000	0.000	0.000	0.000	0.000	0.000	0.000	0.000
TRINITY_DN810365_c0_g1	0.000	0.000	0.000	0.000	0.000	0.000	0.000	0.000	0.000	0.000
TRINITY_DN810367_c0_g1	0.000	0.000	0.353	0.000	0.000	0.000	0.000	0.000	0.000	0.000
TRINITY_DN810369_c0_g1	0.000	0.000	0.000	0.000	0.000	0.000	0.000	0.000	0.000	0.000
TRINITY_DN81036_c0_g1	0.000	0.304	0.990	0.217	0.000	0.904	1.070	0.414	0.394	0.000
TRINITY_DN81036_c1_g1	0.000	0.000	0.000	0.000	0.000	0.000	0.000	0.000	0.000	0.000
TRINITY_DN810370_c0_g1	0.000	0.000	0.000	0.000	0.000	0.000	0.000	0.000	0.000	0.000
TRINITY_DN810371_c0_g1	0.000	0.000	0.000	0.000	0.000	0.000	0.000	0.000	0.327	0.000
TRINITY_DN810372_c0_g1	0.000	0.000	0.000	0.000	1.977	0.000	0.000	0.000	0.000	0.000
TRINITY_DN810373_c0_g1	0.000	0.000	0.533	0.000	0.000	0.000	0.000	0.000	0.173	0.000
TRINITY_DN810375_c0_g1	0.000	0.438	0.000	0.000	0.000	0.000	0.000	0.000	0.000	0.000
TRINITY_DN810376_c0_g1	0.000	0.000	0.000	0.000	0.000	0.000	0.000	0.000	0.000	0.000
TRINITY_DN810378_c0_g1	0.000	0.000	0.000	0.000	0.000	0.000	0.000	0.000	0.196	0.000
TRINITY_DN810379_c0_g1	0.000	0.000	0.000	0.000	1.987	0.000	0.000	0.000	0.387	0.000
TRINITY_DN81037_c0_g1	0.000	0.703	0.257	0.375	1.660	1.269	0.617	0.000	0.737	3.152
TRINITY_DN81037_c1_g1	0.000	0.000	0.000	0.000	0.000	0.000	4.095	0.000	0.115	0.000
TRINITY_DN81037_c1_g2	0.000	0.000	0.000	0.000	0.000	0.000	0.480	0.000	0.000	0.000
TRINITY_DN81037_c2_g1	0.000	1.230	0.228	0.000	0.386	0.265	0.928	0.000	0.803	0.000
TRINITY_DN81037_c2_g2	0.000	0.000	0.000	0.474	0.000	0.732	0.000	0.922	0.000	0.000
TRINITY_DN81037_c3_g1	0.000	0.000	0.000	0.000	0.000	1.372	0.000	0.000	1.055	0.000
TRINITY_DN81037_c5_g1	0.000	2.053	0.000	0.000	0.000	0.408	0.000	0.000	0.576	1.484
TRINITY_DN81037_c8_g1	0.000	0.000	0.000	0.469	0.000	0.000	0.000	0.000	0.141	0.000
TRINITY_DN810382_c0_g1	0.000	0.706	0.460	0.376	0.256	0.350	0.000	0.000	0.000	0.000
TRINITY_DN810383_c0_g1	0.000	0.000	0.000	0.000	0.000	0.000	0.000	0.000	0.000	0.000
TRINITY_DN810384_c0_g1	0.000	0.000	0.000	0.000	0.000	0.000	0.000	0.000	0.000	0.000
TRINITY_DN81038_c0_g1	0.000	0.000	1.930	0.180	0.735	0.810	1.404	0.000	1.561	0.000
TRINITY_DN81038_c0_g2	0.000	0.000	0.000	0.269	0.000	0.000	0.000	1.009	1.762	0.000
TRINITY_DN81038_c2_g1	0.000	2.240	1.453	0.782	2.466	0.000	0.000	0.000	0.000	0.000
TRINITY_DN810391_c0_g1	0.000	0.000	0.000	0.760	0.000	0.000	0.000	0.000	0.000	0.000
TRINITY_DN810392_c0_g1	0.000	0.000	0.000	0.000	0.000	0.000	0.000	0.000	0.000	0.000
TRINITY_DN810393_c0_g1	0.000	4.720	1.371	0.930	0.569	2.616	0.917	0.700	0.783	0.000
TRINITY_DN810394_c0_g1	0.000	0.000	0.000	0.000	0.000	0.575	0.000	0.000	0.000	0.000
TRINITY_DN810396_c0_g1	0.000	0.000	0.000	0.000	0.000	0.000	0.000	0.000	0.000	0.000
TRINITY_DN810397_c0_g1	0.000	0.000	0.000	0.000	0.000	0.000	0.000	0.000	0.000	0.000
TRINITY_DN810398_c0_g1	0.000	0.000	0.000	0.000	0.000	0.000	0.000	0.000	0.000	0.000
TRINITY_DN81039_c0_g1	0.000	0.000	0.000	0.000	0.000	0.000	0.000	0.000	0.465	0.000
TRINITY_DN81039_c0_g2	0.000	0.000	0.000	0.839	0.000	0.000	0.000	0.000	0.256	0.000
TRINITY_DN81039_c0_g3	0.000	0.696	0.090	0.198	0.306	0.000	0.000	0.194	0.030	0.515
TRINITY_DN81039_c1_g1	0.000	0.000	0.638	0.664	0.000	0.000	0.000	0.000	0.000	0.000
TRINITY_DN81039_c1_g2	0.000	0.000	0.000	0.440	0.000	2.428	0.000	0.000	0.558	1.693
TRINITY_DN81039_c1_g3	0.000	0.000	0.000	0.000	0.000	0.000	0.000	1.316	0.000	0.000
TRINITY_DN8103_c0_g1	0.000	0.000	7.325	0.000	0.000	0.000	0.000	0.000	0.170	0.000
TRINITY_DN8103_c0_g2	0.000	1.692	1.097	0.438	1.853	0.000	0.000	2.262	1.161	0.000
TRINITY_DN810400_c0_g1	0.000	0.000	0.000	0.000	0.000	0.000	2.099	0.000	0.517	0.000
TRINITY_DN810401_c0_g1	0.000	0.000	0.000	0.590	0.000	0.000	0.000	0.000	0.000	0.000
TRINITY_DN810402_c0_g1	0.000	0.000	0.000	0.000	0.000	0.000	0.000	0.000	0.000	0.000
TRINITY_DN810404_c0_g1	0.000	0.000	0.000	0.566	0.000	0.000	0.000	0.000	0.000	0.000
TRINITY_DN810406_c0_g1	0.000	0.000	4.769	0.000	0.000	0.000	0.000	0.000	0.000	0.000
TRINITY_DN810409_c0_g1	0.000	0.000	0.000	0.808	0.000	0.000	0.000	0.000	0.000	0.000
TRINITY_DN81040_c0_g1	0.000	0.000	0.000	0.000	0.000	0.000	0.000	0.000	0.000	0.000
TRINITY_DN810410_c0_g1	0.000	0.000	0.000	0.000	0.000	0.000	0.000	0.000	0.000	0.000
TRINITY_DN810411_c0_g1	0.000	0.000	0.000	0.000	0.000	0.000	0.000	0.000	0.000	0.000
TRINITY_DN810413_c0_g1	0.000	0.286	0.000	0.000	0.208	0.000	0.000	0.000	0.000	0.000
TRINITY_DN810414_c0_g1	7.828	15.150	10.607	2.481	8.409	10.176	17.459	12.011	8.039	10.895
TRINITY_DN810415_c0_g1	0.000	0.000	0.000	0.000	0.000	0.000	0.000	0.000	0.000	0.000
TRINITY_DN810416_c0_g1	0.000	0.000	0.000	0.000	0.000	0.000	0.000	0.000	0.000	0.000
TRINITY_DN810417_c0_g1	0.000	0.000	0.000	0.000	0.000	0.000	0.000	0.000	0.000	0.000
TRINITY_DN810419_c0_g1	0.000	0.000	0.000	0.000	0.000	0.000	0.000	0.000	0.000	0.000
TRINITY_DN81041_c0_g1	0.000	0.000	1.244	0.455	0.311	0.000	0.000	0.000	0.324	0.000
TRINITY_DN81041_c0_g2	0.000	0.000	0.000	0.549	0.987	0.000	0.000	0.000	0.209	0.000
TRINITY_DN810422_c0_g1	0.000	0.000	0.000	0.417	0.000	0.000	0.000	0.000	0.000	0.000
TRINITY_DN810425_c0_g1	0.000	0.000	0.000	0.000	0.000	3.762	0.000	0.000	0.000	0.000
TRINITY_DN810426_c0_g1	0.000	1.827	0.399	0.000	0.000	0.000	0.000	0.000	0.000	0.000
TRINITY_DN810429_c0_g1	0.000	0.000	0.000	0.914	0.000	0.000	0.000	0.000	0.000	0.000
TRINITY_DN81042_c0_g1	0.000	0.000	0.000	0.000	0.000	0.000	0.000	0.000	0.329	0.000
TRINITY_DN81042_c1_g1	0.000	0.000	0.000	0.200	0.068	0.000	0.000	0.000	0.073	0.000
TRINITY_DN81042_c2_g1	0.000	0.000	1.427	0.000	0.000	0.000	0.000	0.000	0.000	0.000
TRINITY_DN81042_c3_g1	0.000	0.000	0.000	0.000	0.192	0.000	0.000	0.000	0.000	0.000
TRINITY_DN81042_c6_g1	0.000	0.000	0.000	0.000	0.000	0.000	0.000	0.000	0.000	0.000
TRINITY_DN81042_c7_g1	0.000	0.000	0.000	0.000	0.000	1.734	0.000	0.000	0.736	0.000
TRINITY_DN81042_c8_g1	0.000	0.000	0.000	0.244	0.250	0.000	0.000	0.000	0.000	0.000
TRINITY_DN810431_c0_g1	0.000	0.000	0.000	0.000	0.000	0.000	0.000	0.000	0.000	0.000
TRINITY_DN810432_c0_g1	0.000	0.000	0.000	0.850	0.000	0.000	0.000	0.000	0.000	0.000
TRINITY_DN810433_c0_g1	0.000	0.000	0.000	0.000	0.000	1.375	0.000	0.000	0.292	0.000
TRINITY_DN810434_c0_g1	0.000	0.000	0.000	0.000	0.000	0.000	0.000	0.000	0.094	0.000
TRINITY_DN810435_c0_g1	0.000	0.000	0.000	0.000	0.000	0.000	0.000	0.000	0.000	0.000
TRINITY_DN810438_c0_g1	0.000	0.000	0.000	0.000	0.000	2.467	0.000	0.000	1.052	0.000
TRINITY_DN810439_c0_g1	0.000	0.000	0.000	0.000	1.491	0.000	1.781	0.000	0.219	0.000
TRINITY_DN81043_c0_g2	0.000	0.000	0.000	0.000	0.000	0.000	0.000	0.000	0.000	0.000
TRINITY_DN81043_c0_g3	0.000	1.999	1.294	0.000	0.000	5.582	3.415	0.000	1.306	0.000
TRINITY_DN81043_c0_g4	0.000	0.000	0.000	0.000	0.000	0.000	0.000	0.000	0.242	0.000
TRINITY_DN81043_c0_g5	0.000	0.000	0.000	2.075	0.000	0.000	0.001	0.000	0.000	0.000
TRINITY_DN81043_c0_g6	0.000	0.000	0.000	3.128	0.822	0.000	0.000	0.000	0.000	0.000
TRINITY_DN81043_c1_g1	0.000	0.000	0.000	0.000	0.000	0.000	0.000	0.000	0.000	0.000
TRINITY_DN810441_c0_g1	0.000	0.000	0.000	0.000	0.000	0.000	0.000	0.000	0.523	0.000
TRINITY_DN810442_c0_g1	0.000	0.000	1.114	0.000	0.205	0.000	0.000	0.000	0.242	0.000
TRINITY_DN810443_c0_g1	0.000	0.000	0.000	0.000	0.000	0.000	0.000	0.000	0.000	0.000
TRINITY_DN810444_c0_g1	0.000	3.402	0.000	2.377	0.000	0.000	0.000	0.000	0.000	0.000
TRINITY_DN810445_c0_g1	0.000	0.000	0.000	0.000	0.000	0.000	0.000	0.000	0.000	0.000
TRINITY_DN810446_c0_g1	0.000	0.000	0.000	0.000	0.000	0.000	0.000	0.000	0.000	0.000
TRINITY_DN810448_c0_g1	0.000	0.000	0.000	0.259	0.000	0.000	0.000	0.000	0.156	0.000
TRINITY_DN810449_c0_g1	0.000	0.000	0.000	0.000	0.000	0.000	0.000	0.000	0.000	0.000
TRINITY_DN81044_c0_g1	0.000	0.000	1.128	0.000	0.000	0.000	3.672	1.809	2.468	0.000
TRINITY_DN810450_c0_g1	0.000	0.000	0.000	0.000	0.000	0.000	0.000	1.695	0.000	0.000
TRINITY_DN810451_c0_g1	0.000	0.000	0.215	0.353	0.361	0.328	0.000	0.000	0.000	0.000
TRINITY_DN810452_c0_g1	0.000	0.000	0.000	0.000	0.000	0.000	0.000	0.000	0.000	0.000
TRINITY_DN810454_c0_g1	0.000	0.293	0.000	0.000	0.000	0.000	0.000	0.000	0.000	0.000
TRINITY_DN810455_c0_g1	0.000	0.000	0.738	0.645	0.000	0.000	0.797	0.000	0.717	0.000
TRINITY_DN810457_c0_g1	0.000	0.000	0.000	0.000	0.000	0.000	0.000	0.000	0.000	0.000
TRINITY_DN81045_c0_g2	3.861	19.061	20.232	14.216	19.520	16.694	37.342	18.780	25.547	15.145
TRINITY_DN81045_c0_g3	0.000	0.000	0.000	0.462	0.000	0.255	0.000	0.000	0.606	0.000
TRINITY_DN81045_c0_g4	0.000	0.000	0.000	0.000	0.000	2.014	0.000	0.000	0.429	0.000
TRINITY_DN81045_c1_g2	0.000	0.000	0.000	0.000	0.000	0.000	0.000	0.000	0.000	0.000
TRINITY_DN81045_c2_g1	0.000	5.711	0.000	1.515	1.222	0.000	0.000	0.000	0.000	0.000
TRINITY_DN81045_c3_g2	0.000	0.000	0.000	0.000	0.000	0.000	0.000	0.000	0.328	0.000
TRINITY_DN81045_c7_g1	0.000	0.568	0.246	0.000	0.208	0.000	0.000	0.000	0.453	0.000
TRINITY_DN81045_c8_g1	0.000	0.000	0.000	0.000	0.000	0.000	2.142	0.000	0.000	0.000
TRINITY_DN810461_c0_g1	0.000	1.043	1.363	0.000	0.189	0.000	0.000	0.696	0.111	0.000
TRINITY_DN810463_c0_g1	0.000	0.000	0.000	0.583	0.000	0.000	0.000	0.000	0.000	0.000
TRINITY_DN810464_c0_g1	0.000	0.000	0.000	0.000	1.372	0.000	0.000	0.000	0.402	0.000
TRINITY_DN810465_c0_g1	0.000	0.000	0.000	0.000	0.000	0.000	0.000	0.000	0.000	0.000
TRINITY_DN810468_c0_g1	0.000	0.000	0.000	0.000	0.564	3.106	0.000	0.000	0.000	0.000
TRINITY_DN810469_c0_g1	0.000	0.000	0.000	0.000	0.000	3.720	0.000	4.977	0.000	0.000
TRINITY_DN81046_c0_g1	0.000	0.000	0.000	0.000	0.000	0.000	0.000	0.000	0.000	0.000
TRINITY_DN81046_c0_g2	0.000	0.000	0.000	0.000	0.000	0.000	0.000	0.000	0.562	0.000
TRINITY_DN81046_c1_g1	0.000	0.000	0.000	0.000	0.000	5.271	0.000	0.000	0.000	0.000
TRINITY_DN810470_c0_g1	0.000	0.000	0.000	0.000	0.000	0.000	0.000	0.000	0.000	0.000
TRINITY_DN810471_c0_g1	0.000	0.000	0.000	0.000	0.000	0.000	0.000	0.000	0.433	0.000
TRINITY_DN810472_c0_g1	0.000	0.000	0.000	0.000	0.000	0.000	0.862	0.000	0.316	0.000
TRINITY_DN810473_c0_g1	0.000	0.000	0.000	0.000	0.000	0.000	0.000	0.912	0.000	0.000
TRINITY_DN810474_c0_g1	0.000	0.000	0.000	0.000	0.000	0.000	0.000	0.000	0.000	0.000
TRINITY_DN810476_c0_g1	0.000	0.000	0.000	0.000	0.981	0.000	0.000	0.000	0.000	0.000
TRINITY_DN810477_c0_g1	0.000	0.000	0.000	0.000	0.000	0.000	0.000	0.000	0.640	0.000
TRINITY_DN810478_c0_g1	0.000	0.000	0.000	0.000	0.108	0.878	0.000	0.000	0.256	0.000
TRINITY_DN81047_c0_g1	0.000	1.365	0.000	0.000	0.000	0.000	0.000	0.000	0.145	0.000
TRINITY_DN81047_c1_g1	0.000	0.000	0.348	0.000	0.000	0.000	0.000	0.000	0.000	0.000
TRINITY_DN81047_c1_g2	0.000	3.090	3.095	0.023	1.154	1.624	1.923	0.626	0.331	1.425
TRINITY_DN81047_c1_g3	0.000	0.000	0.000	0.000	0.000	0.000	0.000	0.000	0.000	0.000
TRINITY_DN81047_c3_g1	0.000	0.000	0.000	0.000	0.000	0.000	0.000	0.000	0.000	0.000
TRINITY_DN81047_c4_g1	0.000	0.000	1.015	0.000	0.000	0.000	0.000	0.000	0.330	2.802
TRINITY_DN81047_c5_g1	0.000	0.000	0.000	0.000	0.335	0.000	1.622	0.000	0.000	0.000
TRINITY_DN81047_c6_g1	0.000	0.000	0.000	0.000	0.000	0.000	0.000	0.000	0.000	0.000
TRINITY_DN81047_c7_g1	0.000	0.000	0.000	0.000	0.000	0.000	0.000	0.000	0.000	0.000
TRINITY_DN810480_c0_g1	0.000	0.000	0.000	0.000	0.000	0.000	0.000	0.000	0.000	0.000
TRINITY_DN810481_c0_g1	0.000	0.000	0.000	0.000	0.000	0.000	0.000	0.000	0.350	0.000
TRINITY_DN810482_c0_g1	0.000	0.000	0.000	0.000	0.000	0.000	0.000	0.000	0.000	0.000
TRINITY_DN810483_c0_g1	0.000	0.000	0.000	0.000	0.000	0.000	0.000	0.000	1.353	0.000
TRINITY_DN810484_c0_g1	0.000	0.000	0.000	0.000	0.000	0.000	0.000	0.000	0.000	0.000
TRINITY_DN810486_c0_g1	0.000	0.000	0.000	0.000	0.000	0.000	0.000	0.000	0.000	0.000
TRINITY_DN81048_c0_g1	0.000	0.000	0.000	0.000	0.000	0.000	0.000	0.000	0.000	0.000
TRINITY_DN81048_c1_g1	0.000	1.077	8.029	0.000	3.502	0.883	1.706	1.908	0.234	0.000
TRINITY_DN81048_c1_g2	0.000	0.000	1.314	0.000	0.000	0.000	0.000	0.000	0.000	0.000
TRINITY_DN810490_c0_g1	0.000	0.000	0.207	0.226	0.000	0.000	0.000	0.000	0.343	0.000
TRINITY_DN810491_c0_g1	0.000	0.000	0.000	0.000	0.000	0.000	0.000	0.000	0.490	0.000
TRINITY_DN810493_c0_g1	0.000	0.000	0.000	0.000	0.000	0.000	0.000	0.000	0.000	0.000
TRINITY_DN810494_c0_g1	0.000	0.000	0.000	0.000	0.000	0.000	0.000	0.000	0.000	0.000
TRINITY_DN810496_c0_g1	0.000	0.000	0.000	0.000	0.000	0.000	0.000	0.000	0.000	0.000
TRINITY_DN810498_c0_g1	0.000	0.000	0.000	0.000	0.000	0.000	0.000	0.000	0.000	0.000
TRINITY_DN810499_c0_g1	0.000	0.000	1.328	0.000	0.000	0.000	0.000	0.000	0.144	0.000
TRINITY_DN81049_c0_g2	0.000	0.807	0.910	0.567	0.707	0.796	0.473	0.708	0.903	1.128
TRINITY_DN81049_c0_g3	0.000	0.000	0.000	0.000	0.000	0.000	0.000	0.000	0.000	0.000
TRINITY_DN81049_c2_g1	0.000	0.000	0.000	0.000	0.379	2.704	0.000	0.000	0.000	0.000
TRINITY_DN81049_c2_g2	0.000	0.000	0.000	0.000	0.000	0.000	0.000	1.237	0.797	0.000
TRINITY_DN81049_c3_g1	0.000	0.000	0.000	0.000	0.000	0.000	0.000	0.000	0.000	0.000
TRINITY_DN81049_c4_g1	0.000	0.947	0.000	0.000	0.115	0.000	0.000	0.000	0.136	0.000
TRINITY_DN8104_c0_g1	5.398	5.943	3.655	2.898	4.259	4.781	4.142	5.180	5.406	3.316
TRINITY_DN8104_c2_g1	0.000	0.000	0.000	0.000	0.000	0.000	0.000	0.000	0.000	0.000
TRINITY_DN810501_c0_g1	0.000	0.000	1.126	0.000	0.000	0.000	0.000	0.000	0.730	0.000
TRINITY_DN810502_c0_g1	0.000	0.000	0.000	0.000	0.000	0.000	0.000	0.000	0.000	0.000
TRINITY_DN810504_c0_g1	0.000	0.000	2.686	0.000	0.228	0.000	0.000	0.000	0.000	0.000
TRINITY_DN810506_c0_g1	0.000	0.000	0.000	0.000	0.808	0.000	0.000	0.000	0.469	0.000
TRINITY_DN810507_c0_g1	0.000	0.000	0.000	0.000	0.000	0.000	0.000	2.564	0.000	0.000
TRINITY_DN810509_c0_g1	0.000	0.000	0.000	0.000	0.000	0.000	0.000	2.914	0.000	0.000
TRINITY_DN81050_c0_g1	0.000	0.000	0.000	0.559	0.882	1.418	0.000	0.000	0.000	0.000
TRINITY_DN81050_c1_g3	0.000	0.000	0.000	0.000	0.000	0.000	0.000	0.000	0.000	0.000
TRINITY_DN81050_c1_g4	0.000	0.000	0.000	0.000	0.000	0.000	0.000	0.000	0.546	0.000
TRINITY_DN81050_c1_g6	0.000	0.000	0.000	0.422	0.000	4.860	0.000	0.000	0.514	0.000
TRINITY_DN81050_c1_g8	0.000	1.945	1.015	0.692	0.424	1.546	0.000	0.525	0.835	1.407
TRINITY_DN81050_c2_g1	1.439	0.365	0.000	0.260	0.601	0.539	1.284	0.252	0.317	1.343
TRINITY_DN81050_c3_g1	0.000	0.000	0.000	0.000	0.000	0.000	0.000	1.221	0.000	0.000
TRINITY_DN81050_c5_g1	0.000	0.000	0.000	0.000	0.000	0.000	0.000	0.000	0.490	0.000
TRINITY_DN81050_c6_g1	0.000	0.000	0.000	0.000	0.000	0.000	0.000	0.000	0.000	0.000
TRINITY_DN810510_c0_g1	0.000	0.000	1.367	0.000	0.377	2.095	0.000	2.240	0.221	0.000
TRINITY_DN810512_c0_g1	0.000	0.000	0.000	0.000	0.000	0.000	0.000	0.000	1.052	0.000
TRINITY_DN810514_c0_g1	0.000	0.000	0.000	0.000	0.000	0.000	0.000	0.000	0.000	0.000
TRINITY_DN810516_c0_g1	0.000	0.000	0.000	0.000	0.000	0.000	0.000	0.000	0.000	0.000
TRINITY_DN810517_c1_g1	0.000	0.000	0.000	0.000	0.000	0.000	0.000	0.000	0.000	0.000
TRINITY_DN810519_c0_g1	0.000	0.000	0.000	0.000	0.000	0.000	0.000	0.000	0.000	0.000
TRINITY_DN810520_c0_g1	0.000	0.000	0.000	0.000	0.000	0.000	0.000	0.000	0.000	0.000
TRINITY_DN810521_c0_g1	0.000	0.000	0.335	0.000	0.000	0.000	0.000	0.000	0.109	0.000
TRINITY_DN810523_c0_g1	0.000	0.000	0.000	0.000	0.000	0.000	0.000	0.000	0.531	0.000
TRINITY_DN810524_c0_g1	0.000	0.000	0.000	0.719	0.000	0.000	0.000	0.000	0.000	0.000
TRINITY_DN810525_c0_g1	0.000	0.000	0.000	0.000	0.000	0.000	0.000	0.000	0.000	0.000
TRINITY_DN81052_c0_g1	0.000	0.000	0.879	1.329	0.000	0.000	0.000	0.000	0.573	0.000
TRINITY_DN81052_c1_g1	0.000	0.000	0.000	0.000	0.613	0.000	0.000	0.000	0.358	0.000
TRINITY_DN81052_c2_g1	0.000	0.000	0.000	0.000	0.000	0.000	0.000	0.000	0.000	0.000
TRINITY_DN810532_c0_g1	0.000	0.000	0.000	0.000	0.000	0.000	0.000	0.000	0.000	0.000
TRINITY_DN810536_c0_g1	0.000	0.000	0.000	0.000	0.000	4.934	0.000	0.000	0.000	0.000
TRINITY_DN810537_c0_g1	0.000	0.000	0.000	0.000	0.000	0.000	0.000	1.501	0.000	0.000
TRINITY_DN810538_c0_g1	0.000	0.000	0.000	0.000	0.000	0.000	0.000	0.000	0.265	0.000
TRINITY_DN81053_c0_g1	0.000	0.000	0.000	0.000	0.609	0.000	0.000	0.000	0.000	0.000
TRINITY_DN81053_c0_g2	0.000	0.000	0.000	0.000	0.000	0.000	0.000	0.000	0.139	0.000
TRINITY_DN81053_c0_g3	0.000	0.659	0.000	0.000	0.000	0.000	0.000	0.000	0.000	0.000
TRINITY_DN81053_c0_g4	0.000	0.000	0.000	0.000	0.000	0.000	0.000	0.000	0.000	0.000
TRINITY_DN81053_c2_g1	0.000	0.000	1.573	0.368	0.000	0.000	1.211	0.000	0.000	0.000
TRINITY_DN81053_c3_g1	0.000	0.000	0.000	0.776	0.000	1.117	0.000	0.000	0.236	0.000
TRINITY_DN810540_c0_g1	0.000	0.000	0.000	1.745	0.000	0.000	0.000	0.000	0.536	0.000
TRINITY_DN810542_c0_g1	0.000	0.000	0.000	0.128	0.000	0.000	0.000	0.852	0.270	0.000
TRINITY_DN810543_c0_g1	0.000	0.000	0.000	0.000	0.000	0.000	0.000	0.000	0.000	0.000
TRINITY_DN810546_c0_g1	0.000	0.000	0.000	0.000	0.652	0.000	0.000	0.000	0.000	0.000
TRINITY_DN810547_c0_g1	0.000	0.000	0.000	0.000	0.816	0.000	0.000	0.000	0.320	0.000
TRINITY_DN810548_c0_g1	0.000	0.000	0.000	0.000	0.000	0.000	0.000	0.000	0.358	0.000
TRINITY_DN81054_c1_g1	0.000	0.000	0.000	0.000	0.000	7.144	0.000	0.000	0.000	0.000
TRINITY_DN81054_c2_g1	0.000	0.000	2.285	0.000	0.000	0.000	0.000	0.000	0.000	8.519
TRINITY_DN81054_c3_g1	0.000	1.122	2.598	0.392	0.000	0.000	0.000	0.000	0.239	0.000
TRINITY_DN81054_c4_g1	0.000	0.000	1.950	0.000	0.000	1.000	0.000	2.619	0.000	0.000
TRINITY_DN810552_c0_g1	0.000	0.000	0.000	0.000	0.000	0.000	0.000	0.000	0.000	0.000
TRINITY_DN810553_c0_g1	0.000	0.000	0.000	0.000	0.605	0.000	0.000	0.742	0.000	0.000
TRINITY_DN810555_c0_g1	0.000	0.000	0.000	0.000	0.404	0.000	0.000	0.000	0.000	0.000
TRINITY_DN810557_c0_g1	0.000	0.580	0.000	0.000	0.210	0.000	0.000	0.000	0.000	0.000
TRINITY_DN810559_c0_g1	0.000	0.000	0.000	0.000	0.819	0.000	0.000	0.000	0.480	0.000
TRINITY_DN81055_c0_g1	0.000	1.044	2.747	0.000	0.735	0.000	2.267	0.000	0.000	0.000
TRINITY_DN81055_c0_g2	0.000	0.000	0.000	0.415	0.630	0.000	0.000	0.000	0.759	0.000
TRINITY_DN810561_c0_g1	0.000	0.000	0.000	0.000	0.000	0.000	0.000	0.000	0.000	0.000
TRINITY_DN810563_c0_g1	0.000	0.000	0.000	0.000	0.000	0.000	0.000	0.000	0.000	0.000
TRINITY_DN810564_c0_g1	0.000	0.000	0.663	0.000	0.588	0.000	0.000	0.000	0.146	0.000
TRINITY_DN810565_c0_g1	0.000	0.000	0.000	0.000	0.000	0.000	0.000	0.000	0.000	0.000
TRINITY_DN810568_c0_g1	0.000	0.562	0.736	0.000	0.203	0.000	0.983	0.000	0.000	0.000
TRINITY_DN810569_c0_g1	0.000	0.000	0.000	0.000	1.813	0.000	0.000	0.000	0.000	0.000
TRINITY_DN81056_c0_g1	0.000	0.000	0.000	2.175	1.450	0.000	0.000	0.000	0.000	0.000
TRINITY_DN81056_c0_g2	0.000	0.000	0.000	0.000	0.000	0.000	0.000	0.000	0.557	0.000
TRINITY_DN81056_c0_g5	0.000	0.000	1.083	0.582	0.000	0.000	0.000	0.000	0.710	0.000
TRINITY_DN81056_c0_g6	0.000	0.000	0.000	0.000	0.000	0.326	0.000	0.447	0.213	0.000
TRINITY_DN81056_c0_g7	0.000	0.000	0.000	0.377	0.000	0.000	0.000	0.000	0.000	0.000
TRINITY_DN81056_c2_g1	0.000	0.000	0.000	0.000	0.000	0.000	0.000	0.000	0.000	0.000
TRINITY_DN81056_c4_g1	0.000	0.000	1.051	0.000	0.000	0.000	0.000	0.000	0.000	0.000
TRINITY_DN810570_c0_g1	0.000	0.000	0.478	0.000	0.000	0.000	0.000	0.000	0.000	0.000
TRINITY_DN810573_c0_g1	0.000	0.000	0.000	0.000	0.116	0.000	0.000	0.432	0.000	0.000
TRINITY_DN810575_c0_g1	0.000	0.000	0.000	0.000	0.000	0.000	0.000	0.000	0.000	0.000
TRINITY_DN810576_c0_g1	0.000	0.000	0.000	0.836	0.000	0.000	0.000	0.000	1.536	0.000
TRINITY_DN810579_c0_g1	15.942	0.000	0.000	0.000	0.000	0.000	0.000	0.000	0.000	0.000
TRINITY_DN81057_c0_g1	0.000	2.920	0.000	0.264	0.000	5.462	0.000	0.000	0.000	0.000
TRINITY_DN81057_c0_g2	17.113	0.000	0.000	0.000	0.000	0.000	0.000	0.000	0.000	0.000
TRINITY_DN81057_c0_g3	0.000	0.000	1.259	1.011	0.000	0.000	0.000	0.000	0.246	0.000
TRINITY_DN81057_c1_g1	0.000	0.000	0.000	0.000	0.000	0.000	0.000	0.000	0.000	0.000
TRINITY_DN810580_c0_g1	0.000	0.000	0.000	0.000	0.000	0.000	0.000	0.000	0.000	0.000
TRINITY_DN810581_c0_g1	0.000	0.000	0.000	0.000	0.000	0.000	0.000	0.000	0.000	0.000
TRINITY_DN810582_c0_g1	0.000	0.000	0.000	0.000	0.000	0.000	0.000	0.000	0.000	0.000
TRINITY_DN810584_c0_g1	0.000	0.000	0.000	0.000	0.000	0.000	0.000	0.000	0.000	0.000
TRINITY_DN810585_c0_g1	0.000	0.000	0.000	0.000	0.000	0.000	0.000	0.000	0.000	3.923
TRINITY_DN810586_c0_g1	0.000	0.000	0.000	0.000	0.000	0.000	0.000	0.000	0.000	0.000
TRINITY_DN810588_c0_g1	0.000	0.000	0.000	0.000	0.000	0.000	0.000	0.809	0.000	0.000
TRINITY_DN810589_c0_g1	0.000	0.803	0.936	0.000	1.096	0.000	0.000	0.000	0.000	0.000
TRINITY_DN81058_c0_g1	5.546	10.445	9.015	12.386	11.701	11.616	17.484	17.423	11.466	5.177
TRINITY_DN81058_c0_g4	0.000	0.000	0.000	0.000	1.335	0.000	0.000	0.000	0.000	0.000
TRINITY_DN81058_c2_g1	2.826	1.462	0.475	1.295	1.455	1.445	2.558	0.985	1.254	0.000
TRINITY_DN81058_c3_g1	0.000	0.000	0.000	0.000	0.000	0.000	0.000	0.000	0.000	0.000
TRINITY_DN81058_c4_g1	0.000	0.000	0.000	0.000	0.000	0.000	0.000	0.000	0.000	0.000
TRINITY_DN81058_c5_g1	0.000	0.000	0.000	0.000	0.000	0.000	0.000	0.000	0.000	0.000
TRINITY_DN81058_c8_g1	0.000	0.000	0.000	0.000	1.673	0.000	0.000	0.000	0.653	0.000
TRINITY_DN810590_c0_g1	0.000	0.000	0.000	0.000	0.000	0.000	0.000	0.000	0.000	0.000
TRINITY_DN810594_c0_g1	0.000	0.000	0.000	0.000	0.000	0.000	0.000	0.000	0.000	0.000
TRINITY_DN810595_c0_g1	0.000	0.000	0.000	0.000	0.298	0.000	0.000	0.000	0.000	0.000
TRINITY_DN810598_c0_g1	0.000	0.000	0.000	0.000	0.379	0.000	0.000	0.000	0.000	0.000
TRINITY_DN810599_c0_g1	2.868	2.957	3.375	9.464	7.114	11.007	11.685	10.489	5.963	0.000
TRINITY_DN81059_c0_g1	0.000	1.434	0.932	0.587	0.952	2.613	0.000	3.808	1.553	0.000
TRINITY_DN81059_c1_g1	0.000	0.000	0.000	0.000	1.857	0.000	0.000	0.000	0.000	0.000
TRINITY_DN8105_c0_g1	0.000	0.000	0.000	0.000	0.000	0.000	0.000	0.000	0.000	0.000
TRINITY_DN8105_c1_g2	18.225	0.000	0.000	0.000	0.000	0.000	0.000	0.000	0.000	0.000
TRINITY_DN8105_c1_g3	0.000	0.515	0.000	0.000	1.306	0.000	0.000	0.000	0.143	1.854
TRINITY_DN810600_c0_g1	0.000	0.000	0.000	0.000	0.511	0.000	0.000	0.000	0.000	0.000
TRINITY_DN810604_c0_g1	0.000	0.000	0.000	0.000	0.000	0.000	0.000	0.000	0.119	0.000
TRINITY_DN810605_c0_g1	0.000	0.000	0.000	0.000	0.000	0.000	0.000	2.543	0.000	0.000
TRINITY_DN810606_c0_g1	0.000	0.634	0.000	0.000	0.000	0.000	0.000	0.000	0.135	0.000
TRINITY_DN810608_c0_g1	0.000	0.000	1.733	0.426	0.000	0.000	0.000	0.000	0.000	0.000
TRINITY_DN810609_c0_g1	13.247	0.000	0.000	0.000	0.000	0.000	0.000	0.000	0.000	0.000
TRINITY_DN81060_c0_g1	17.563	0.000	0.000	2.263	0.000	0.000	0.000	0.000	0.462	0.000
TRINITY_DN81060_c0_g2	0.000	0.000	0.000	0.905	4.234	0.000	0.000	3.538	1.114	0.000
TRINITY_DN810610_c0_g1	0.000	0.000	0.375	0.000	0.000	0.000	0.000	0.000	0.000	0.000
TRINITY_DN810611_c0_g1	0.000	0.000	1.326	0.000	0.000	2.035	0.000	0.417	0.000	3.632
TRINITY_DN810612_c0_g1	0.000	0.000	0.000	0.000	0.000	0.000	0.000	0.000	0.000	0.000
TRINITY_DN810617_c0_g1	0.000	0.000	0.382	0.000	0.845	0.000	0.000	0.000	0.124	0.000
TRINITY_DN81061_c0_g1	0.000	0.000	0.000	0.000	0.060	0.000	0.000	0.000	0.000	0.600
TRINITY_DN81061_c0_g2	0.000	0.000	0.000	0.000	0.000	0.000	0.000	0.000	0.000	0.000
TRINITY_DN81061_c1_g2	0.000	0.000	0.000	0.000	0.000	0.000	0.000	0.000	0.000	0.000
TRINITY_DN81061_c2_g1	0.000	0.000	0.000	0.282	1.154	0.000	0.000	0.000	0.170	0.000
TRINITY_DN81061_c6_g1	0.000	1.681	0.000	0.000	0.811	1.120	0.000	0.000	0.239	0.000
TRINITY_DN81061_c8_g1	0.000	0.000	0.000	0.000	0.000	0.000	0.000	0.000	0.000	0.000
TRINITY_DN81061_c9_g1	0.000	0.000	0.000	0.714	0.000	0.000	0.000	0.000	0.000	0.000
TRINITY_DN810620_c0_g1	0.000	0.000	0.000	0.000	0.000	0.000	0.000	0.000	0.000	0.000
TRINITY_DN810621_c0_g1	0.000	0.000	0.512	0.000	0.000	0.000	0.000	0.000	0.000	0.000
TRINITY_DN810624_c0_g1	0.000	0.000	0.000	0.000	0.000	0.000	0.000	0.000	0.000	0.000
TRINITY_DN810626_c0_g1	0.000	1.715	0.000	0.000	0.000	0.000	0.000	0.000	0.000	0.000
TRINITY_DN810628_c0_g1	0.000	0.000	0.000	0.000	0.459	0.000	0.000	0.000	0.539	0.000
TRINITY_DN81062_c0_g1	0.000	0.370	0.725	0.975	0.673	0.368	0.000	0.501	0.239	0.000
TRINITY_DN81062_c1_g1	0.000	0.000	0.000	0.073	0.670	0.201	0.000	0.561	0.177	0.000
TRINITY_DN810631_c0_g1	0.000	0.000	0.000	0.000	0.000	0.000	0.000	0.000	0.250	0.000
TRINITY_DN810633_c0_g1	0.000	0.000	0.000	2.143	1.338	0.000	0.000	0.000	0.261	0.000
TRINITY_DN810636_c0_g1	0.000	0.000	0.000	0.000	0.584	0.000	0.000	0.000	0.000	0.000
TRINITY_DN810639_c0_g1	1.227	0.000	0.503	0.387	0.087	0.196	0.546	0.215	0.139	0.000
TRINITY_DN81063_c0_g1	0.000	0.000	0.000	0.000	0.000	0.000	0.000	0.000	0.000	0.000
TRINITY_DN81063_c1_g1	0.000	0.000	2.589	0.000	0.000	0.000	0.000	0.000	0.000	0.000
TRINITY_DN81063_c2_g1	0.000	0.000	0.000	0.000	2.670	0.000	0.000	0.000	0.000	0.000
TRINITY_DN810640_c0_g1	0.000	3.553	1.548	0.000	0.429	0.000	0.000	0.000	0.000	0.000
TRINITY_DN810642_c0_g1	0.000	0.000	1.426	1.159	0.000	0.000	0.000	0.000	0.000	0.000
TRINITY_DN810643_c0_g1	0.000	0.000	0.000	0.000	0.837	0.000	0.000	0.000	0.000	0.000
TRINITY_DN810644_c0_g1	0.000	0.000	0.000	0.000	0.000	0.000	0.000	0.000	0.610	0.000
TRINITY_DN810647_c0_g1	0.000	0.000	0.000	0.000	0.000	0.000	0.000	0.000	0.000	0.000
TRINITY_DN810651_c0_g1	0.000	2.867	2.405	1.894	3.719	4.073	2.158	2.756	2.988	1.484
TRINITY_DN810653_c0_g1	0.000	0.346	0.000	0.123	0.251	0.685	0.000	0.000	0.223	0.000
TRINITY_DN810657_c0_g1	0.000	0.000	0.000	0.000	0.000	0.000	0.000	0.000	0.000	0.000
TRINITY_DN810658_c0_g1	0.000	0.000	0.000	0.000	0.000	0.000	0.000	0.000	0.000	0.000
TRINITY_DN810659_c0_g1	0.000	0.000	0.000	0.000	0.151	0.000	0.000	0.000	0.089	0.000
TRINITY_DN810660_c0_g1	0.000	0.000	0.000	0.000	0.000	0.000	0.000	0.000	0.000	0.000
TRINITY_DN810662_c0_g1	0.000	0.000	0.000	0.000	0.000	0.000	0.000	0.000	0.000	0.000
TRINITY_DN810663_c0_g1	0.000	0.000	0.000	0.429	0.000	0.000	0.000	0.000	0.261	0.000
TRINITY_DN810665_c0_g1	0.000	0.000	0.000	0.000	0.000	0.000	0.000	0.000	0.000	0.000
TRINITY_DN810666_c0_g1	0.000	0.000	0.000	0.435	0.907	0.000	0.000	0.000	0.000	0.000
TRINITY_DN810667_c0_g1	0.000	0.000	0.000	0.000	0.420	0.000	0.000	0.000	0.000	0.000
TRINITY_DN810669_c0_g1	0.000	2.813	0.000	0.000	0.000	0.000	0.000	0.000	0.000	0.000
TRINITY_DN81066_c0_g1	0.000	0.000	0.000	0.000	1.789	0.000	8.344	0.000	0.000	0.000
TRINITY_DN81066_c3_g1	0.000	0.000	0.000	0.000	0.000	0.000	0.000	0.000	0.417	0.000
TRINITY_DN810671_c0_g1	0.000	0.000	0.000	0.489	4.085	1.412	0.000	0.000	1.796	5.005
TRINITY_DN810672_c0_g1	0.000	0.000	0.622	0.000	0.000	0.000	0.000	0.000	0.000	0.000
TRINITY_DN810673_c0_g1	0.000	0.000	0.000	0.000	0.802	0.000	0.000	0.000	0.000	0.000
TRINITY_DN810678_c0_g1	0.000	0.000	0.000	0.225	0.000	0.000	0.000	0.000	0.135	0.000
TRINITY_DN810679_c0_g1	0.000	0.000	0.000	0.272	0.000	0.000	0.000	0.000	0.164	0.000
TRINITY_DN81067_c0_g1	0.000	0.000	0.617	0.000	0.666	0.000	0.000	0.000	0.000	0.000
TRINITY_DN81067_c0_g2	0.000	0.000	0.000	0.000	0.422	0.000	0.000	0.000	0.000	0.000
TRINITY_DN81067_c0_g3	0.000	0.000	0.000	0.000	0.000	0.000	0.000	0.000	0.000	0.000
TRINITY_DN81067_c0_g4	0.000	0.000	0.000	0.000	0.000	0.000	0.000	0.000	0.000	0.000
TRINITY_DN81067_c4_g1	0.827	0.312	0.808	0.705	0.649	0.919	0.550	0.726	1.023	0.386
TRINITY_DN81067_c5_g1	0.000	0.000	0.000	0.000	0.911	2.492	0.000	0.000	0.000	0.000
TRINITY_DN810680_c0_g1	0.000	0.000	0.000	0.000	0.000	0.000	0.000	0.000	0.000	0.000
TRINITY_DN810682_c0_g1	0.000	0.000	0.000	0.000	0.000	0.000	0.000	0.000	0.000	0.000
TRINITY_DN810683_c0_g1	0.000	0.217	0.986	0.309	0.317	1.283	0.000	0.000	0.470	0.000
TRINITY_DN810685_c0_g1	0.000	0.000	1.811	0.111	0.000	0.000	0.000	0.000	0.000	0.000
TRINITY_DN810687_c0_g1	0.000	0.000	0.000	0.000	0.000	0.000	0.000	0.000	0.326	0.000
TRINITY_DN810688_c0_g1	0.000	0.000	0.000	0.000	0.000	0.000	0.000	0.000	0.000	0.000
TRINITY_DN810690_c0_g1	0.000	0.000	0.000	0.000	0.000	0.000	0.000	0.000	0.000	0.000
TRINITY_DN810691_c0_g1	0.000	0.000	0.000	0.000	0.000	0.000	0.000	0.000	0.308	0.000
TRINITY_DN810692_c0_g1	0.000	0.000	0.000	0.000	0.000	0.000	0.000	0.000	0.488	0.000
TRINITY_DN810694_c0_g1	0.000	0.000	0.000	0.000	0.000	0.000	0.000	0.000	0.000	0.000
TRINITY_DN810695_c0_g1	0.000	0.000	0.000	0.000	0.000	0.000	0.000	0.000	0.000	0.000
TRINITY_DN810696_c0_g1	0.000	0.000	0.000	0.293	0.000	0.000	0.000	0.000	0.000	0.000
TRINITY_DN810697_c0_g1	0.000	0.765	0.000	0.000	0.000	0.000	0.000	0.000	0.163	0.000
TRINITY_DN810699_c0_g1	0.000	0.000	0.000	0.000	0.000	0.000	0.000	0.000	0.000	0.000
TRINITY_DN81069_c0_g2	0.000	0.967	0.000	0.000	0.000	0.000	0.000	0.000	0.206	0.000
TRINITY_DN81069_c0_g3	0.000	0.422	0.000	0.000	0.114	0.000	0.196	0.567	0.000	0.000
TRINITY_DN8106_c0_g1	0.000	0.009	3.202	1.545	2.703	2.145	3.363	4.994	3.872	5.054
TRINITY_DN8106_c12_g1	0.000	0.660	0.214	0.412	0.665	0.488	0.581	0.686	0.431	1.218
TRINITY_DN8106_c1_g1	10.241	10.884	14.568	5.696	10.249	9.851	8.064	5.954	11.779	6.371
TRINITY_DN8106_c4_g1	0.000	1.946	6.680	1.350	1.877	3.194	3.313	2.599	0.731	0.000
TRINITY_DN8106_c7_g1	3.554	1.614	4.244	3.012	4.061	4.361	6.633	2.177	2.452	3.316
TRINITY_DN8106_c8_g1	0.000	0.174	0.000	0.932	0.000	0.859	0.000	0.241	1.025	1.285
TRINITY_DN810700_c0_g1	0.000	0.000	0.000	0.000	0.000	0.000	0.000	0.000	0.656	0.000
TRINITY_DN810701_c0_g1	0.000	0.000	0.000	0.000	0.000	0.000	0.000	0.000	0.000	0.000
TRINITY_DN810702_c0_g1	0.000	0.000	0.993	0.000	0.000	0.000	0.000	0.000	0.000	0.000
TRINITY_DN810703_c0_g1	0.000	0.000	0.000	0.000	0.000	0.000	2.358	0.000	0.292	0.000
TRINITY_DN810704_c0_g1	0.000	0.000	0.000	0.000	0.463	0.000	0.000	0.000	0.000	0.000
TRINITY_DN810706_c0_g1	0.000	0.000	0.000	0.000	0.000	0.000	0.000	0.000	0.000	0.000
TRINITY_DN81070_c0_g2	0.000	0.000	0.000	0.523	0.431	4.522	0.000	0.000	0.000	0.000
TRINITY_DN81070_c1_g1	0.000	0.000	0.000	0.178	0.000	0.000	0.000	0.000	0.107	0.000
TRINITY_DN81070_c1_g2	0.000	0.000	0.000	0.000	0.000	0.000	0.000	0.572	0.274	0.000
TRINITY_DN81070_c2_g2	0.000	0.000	0.000	0.000	0.000	0.000	0.000	0.000	0.000	0.000
TRINITY_DN81070_c3_g1	0.000	0.000	0.000	0.000	0.000	0.000	0.000	0.000	0.000	0.000
TRINITY_DN81070_c3_g2	0.000	0.000	0.000	0.000	0.264	0.000	0.000	0.000	0.155	0.000
TRINITY_DN81070_c4_g1	0.000	0.000	0.000	0.000	0.000	11.987	3.415	0.000	0.853	0.000
TRINITY_DN81070_c5_g1	0.000	0.000	0.000	0.000	0.000	0.000	0.000	0.000	0.000	0.000
TRINITY_DN810712_c0_g1	0.000	0.000	0.000	0.000	0.000	2.205	0.000	0.000	0.000	0.000
TRINITY_DN810713_c0_g1	0.000	0.000	0.220	0.605	0.124	0.000	0.000	0.235	0.150	0.000
TRINITY_DN810714_c0_g1	0.000	0.000	0.000	0.384	0.798	0.000	0.000	0.000	0.233	0.000
TRINITY_DN810715_c0_g1	0.000	0.000	0.000	0.000	0.000	0.000	0.000	0.000	0.000	0.000
TRINITY_DN810716_c0_g1	0.000	0.000	0.000	0.000	0.000	0.000	0.000	0.000	0.618	0.000
TRINITY_DN810717_c0_g1	0.000	0.000	0.000	2.017	1.579	0.000	0.000	0.000	0.308	0.000
TRINITY_DN810718_c0_g1	0.000	0.000	0.000	0.000	0.000	1.226	0.000	0.000	0.522	0.000
TRINITY_DN81071_c0_g1	0.000	0.000	0.000	1.314	0.000	0.000	0.000	0.000	0.158	0.000
TRINITY_DN810720_c0_g1	0.000	0.000	0.000	0.000	0.000	0.000	0.000	0.000	0.000	0.000
TRINITY_DN810723_c0_g1	0.000	0.000	0.000	0.000	0.000	0.459	0.809	0.000	0.099	0.000
TRINITY_DN810725_c0_g1	0.000	0.000	0.000	0.000	0.000	0.000	0.000	0.000	0.000	0.000
TRINITY_DN810726_c0_g1	0.000	0.000	0.000	0.000	0.000	0.000	0.000	0.000	0.000	0.000
TRINITY_DN810727_c0_g1	0.000	3.231	1.048	0.000	0.000	1.615	0.000	0.000	0.000	0.000
TRINITY_DN810729_c0_g1	0.000	0.000	0.999	0.000	0.000	0.000	0.000	0.000	0.653	0.000
TRINITY_DN81072_c0_g2	0.000	0.000	2.366	0.382	0.241	0.845	1.131	0.295	0.372	0.000
TRINITY_DN810732_c0_g1	0.000	0.000	0.000	0.000	0.000	0.000	0.000	0.000	0.000	0.000
TRINITY_DN810733_c0_g1	0.000	0.000	0.000	0.000	0.000	0.000	0.000	0.000	0.000	0.000
TRINITY_DN810735_c0_g1	0.000	0.000	0.315	0.000	0.000	0.481	0.000	0.000	0.310	0.000
TRINITY_DN810736_c0_g1	0.000	0.000	0.374	0.000	0.000	0.571	0.998	1.520	0.122	0.000
TRINITY_DN810737_c0_g1	0.000	0.000	0.000	0.000	0.478	0.000	0.000	0.000	0.000	0.000
TRINITY_DN810738_c0_g1	0.000	0.000	0.000	0.000	0.000	0.000	0.000	0.000	0.000	0.000
TRINITY_DN81073_c0_g1	0.000	0.000	0.000	0.000	0.000	0.000	0.000	0.000	0.000	0.000
TRINITY_DN81073_c0_g4	0.000	0.000	0.000	0.000	0.000	0.000	0.000	0.000	0.000	0.000
TRINITY_DN810740_c0_g1	0.000	0.000	0.000	0.000	0.000	0.000	0.000	0.000	0.000	0.000
TRINITY_DN810742_c0_g1	0.000	0.000	0.000	0.000	0.000	0.000	0.000	0.000	0.000	0.000
TRINITY_DN810743_c0_g1	0.000	0.000	0.000	0.000	0.000	0.000	0.000	0.000	0.494	0.000
TRINITY_DN810744_c0_g1	0.000	0.000	0.000	0.000	0.000	0.000	0.000	0.000	0.000	0.000
TRINITY_DN810745_c0_g1	0.000	0.000	0.000	0.518	0.000	0.000	0.000	0.970	0.000	0.000
TRINITY_DN810746_c0_g1	0.000	0.000	0.000	0.000	0.000	0.000	0.000	0.000	0.000	0.000
TRINITY_DN810747_c0_g1	0.000	0.000	0.578	0.000	1.273	0.000	0.000	0.000	0.000	3.168
TRINITY_DN810748_c0_g1	0.000	0.000	0.000	0.000	0.000	0.000	0.000	0.000	0.000	0.000
TRINITY_DN81074_c0_g1	0.000	0.000	0.000	0.000	0.000	0.000	0.000	0.000	0.341	0.000
TRINITY_DN81074_c1_g1	0.000	0.000	2.810	0.000	0.793	0.000	0.000	0.000	0.462	0.000
TRINITY_DN810750_c0_g1	0.000	0.000	0.000	0.000	0.000	0.000	0.000	0.000	0.000	0.000
TRINITY_DN810751_c0_g1	0.000	0.000	0.000	0.000	0.000	0.000	0.000	0.000	0.000	0.000
TRINITY_DN810752_c0_g1	0.000	0.000	0.510	0.000	0.281	0.000	0.000	0.000	0.165	0.000
TRINITY_DN810753_c0_g1	0.000	0.000	0.000	0.000	0.000	0.000	0.000	0.000	0.155	0.000
TRINITY_DN810754_c0_g1	0.000	0.000	0.000	0.000	0.000	0.000	1.250	0.000	0.000	0.000
TRINITY_DN810756_c0_g1	0.000	0.000	0.000	0.000	0.000	0.000	0.000	0.000	0.000	0.000
TRINITY_DN810757_c0_g1	0.000	0.000	0.000	0.159	0.487	0.000	0.000	0.000	0.000	0.000
TRINITY_DN810759_c0_g1	0.000	0.000	0.000	0.000	0.492	0.000	0.000	0.000	0.000	0.000
TRINITY_DN81075_c10_g1	0.000	0.180	0.117	0.179	0.131	0.000	0.632	0.000	0.110	0.000
TRINITY_DN81075_c11_g1	0.000	0.000	0.000	0.425	0.000	0.000	0.000	0.000	0.414	0.000
TRINITY_DN81075_c2_g1	2.119	0.000	0.529	0.000	0.197	0.268	0.000	0.000	0.000	0.000
TRINITY_DN81075_c2_g2	0.000	0.000	0.000	0.000	0.000	0.000	0.000	0.000	0.000	0.000
TRINITY_DN81075_c3_g1	0.000	2.349	0.000	1.260	0.789	1.435	0.000	0.000	0.409	0.000
TRINITY_DN81075_c4_g1	0.000	0.000	0.628	0.000	0.441	0.000	0.000	0.331	0.105	0.000
TRINITY_DN81075_c5_g1	0.000	0.708	0.460	0.336	0.640	1.166	0.466	0.324	0.250	0.644
TRINITY_DN81075_c6_g1	0.000	0.000	0.000	0.256	0.000	0.000	0.633	0.000	0.078	0.000
TRINITY_DN810760_c0_g1	0.000	0.000	2.530	0.000	0.348	0.000	0.000	0.000	0.000	0.000
TRINITY_DN810762_c0_g1	0.000	0.000	2.700	0.480	0.000	0.000	0.000	0.000	0.000	0.000
TRINITY_DN810763_c0_g1	0.000	0.000	0.000	0.633	0.000	0.000	0.000	0.000	0.000	0.000
TRINITY_DN810764_c0_g1	0.000	0.000	0.000	0.000	0.000	0.000	0.000	0.563	0.180	1.512
TRINITY_DN810765_c0_g1	0.000	0.000	0.000	0.000	0.420	0.000	0.000	0.000	0.000	0.000
TRINITY_DN810766_c0_g1	0.000	0.000	0.000	0.312	0.000	0.000	0.000	0.000	0.000	0.000
TRINITY_DN810767_c0_g1	0.000	0.000	0.000	0.000	0.000	0.000	0.000	0.000	0.000	0.000
TRINITY_DN810769_c0_g1	0.000	0.961	0.000	0.000	0.000	0.000	0.000	0.000	0.103	0.000
TRINITY_DN81076_c0_g1	1.353	0.171	0.000	0.000	0.000	0.367	0.302	0.712	0.180	0.000
TRINITY_DN81076_c0_g2	0.000	0.000	0.101	0.000	0.229	0.000	0.000	0.000	0.000	0.000
TRINITY_DN81076_c1_g2	0.000	1.521	1.585	1.299	0.997	2.109	1.861	2.129	0.985	1.107
TRINITY_DN81076_c2_g1	0.000	0.676	0.440	0.120	0.000	1.543	0.000	0.000	0.073	0.000
TRINITY_DN81076_c4_g1	0.000	0.000	0.000	0.000	0.343	0.000	0.000	0.000	0.000	0.000
TRINITY_DN810771_c0_g1	0.000	0.000	0.000	0.000	0.000	0.000	0.048	0.000	0.000	0.000
TRINITY_DN810772_c0_g1	0.000	0.000	0.000	0.000	0.000	0.000	0.000	2.204	0.350	0.000
TRINITY_DN810773_c0_g1	0.000	0.000	0.000	0.000	0.000	0.000	0.000	0.000	0.000	0.000
TRINITY_DN810774_c0_g1	0.000	1.424	0.000	0.000	0.000	1.431	0.000	0.000	0.000	0.000
TRINITY_DN810776_c0_g1	0.000	0.000	0.000	0.000	0.000	0.000	0.000	0.000	0.000	5.856
TRINITY_DN810777_c0_g1	0.000	0.000	0.000	0.197	0.000	0.000	0.000	0.000	0.000	0.000
TRINITY_DN810778_c0_g1	0.000	0.000	0.000	0.850	0.894	0.000	0.000	0.000	0.000	0.000
TRINITY_DN810780_c0_g1	0.000	0.809	0.000	0.000	0.000	0.000	0.000	0.000	0.000	0.000
TRINITY_DN810781_c0_g1	0.000	0.000	0.000	0.000	0.000	0.837	0.000	0.000	0.180	0.000
TRINITY_DN810783_c0_g1	0.000	2.494	0.000	0.000	0.000	0.000	0.000	0.000	0.536	0.000
TRINITY_DN810784_c0_g1	0.000	0.000	0.000	0.000	0.000	0.605	0.000	0.000	0.000	0.000
TRINITY_DN810787_c0_g1	0.000	0.000	1.012	0.000	0.000	0.000	0.000	0.000	0.000	0.000
TRINITY_DN810788_c0_g1	0.000	0.000	1.236	0.000	0.000	0.000	0.000	0.000	0.000	0.000
TRINITY_DN810789_c0_g1	0.000	0.000	0.000	0.000	0.000	0.000	0.000	0.000	0.000	0.000
TRINITY_DN810791_c0_g1	0.000	0.000	0.780	0.000	0.431	0.000	0.000	0.000	0.254	0.000
TRINITY_DN810792_c0_g1	0.000	0.000	0.000	0.000	0.000	0.000	0.000	0.000	0.000	0.000
TRINITY_DN810793_c0_g1	0.000	0.000	0.000	0.000	0.453	0.829	0.000	0.000	0.268	0.000
TRINITY_DN810794_c0_g1	0.000	0.000	0.000	0.000	0.000	0.000	2.890	0.000	0.715	0.000
TRINITY_DN810795_c0_g1	0.000	0.000	0.000	0.000	0.000	0.000	0.000	0.000	0.410	0.000
TRINITY_DN810796_c0_g1	0.000	0.000	0.000	0.000	0.000	0.000	0.000	0.000	0.000	0.000
TRINITY_DN810797_c0_g1	0.000	0.000	0.000	0.000	0.919	0.000	0.000	0.000	0.000	0.000
TRINITY_DN810798_c0_g1	0.000	0.000	1.168	0.000	0.000	0.000	0.000	2.417	0.000	6.433
TRINITY_DN810799_c0_g1	0.000	0.000	0.000	0.620	0.000	0.000	0.000	0.000	0.000	0.000
TRINITY_DN81079_c0_g1	0.000	0.000	0.000	0.000	0.000	0.000	0.000	0.000	0.284	0.000
TRINITY_DN8107_c0_g1	0.000	0.000	0.264	0.650	0.000	1.204	0.000	0.000	0.218	0.000
TRINITY_DN8107_c1_g1	0.000	0.000	0.601	0.000	0.172	0.000	0.000	0.000	0.000	0.000
TRINITY_DN8107_c2_g1	0.000	0.000	0.000	0.000	0.000	0.000	0.000	0.000	0.000	0.000
TRINITY_DN810800_c0_g1	0.000	0.000	0.000	0.000	0.000	0.000	0.000	0.000	0.000	0.000
TRINITY_DN810801_c0_g1	0.000	9.887	0.000	0.000	0.000	0.000	0.000	0.000	0.000	0.000
TRINITY_DN810803_c0_g1	0.000	0.000	0.000	0.472	0.725	0.000	0.000	0.000	0.142	2.403
TRINITY_DN810804_c0_g1	0.000	0.000	0.000	0.000	0.000	0.000	0.000	0.000	0.000	0.000
TRINITY_DN810805_c0_g1	0.000	0.000	0.000	0.000	0.000	0.000	0.000	0.000	0.000	0.000
TRINITY_DN810806_c0_g1	0.000	0.000	0.000	0.000	0.000	0.000	0.000	0.000	0.000	0.000
TRINITY_DN810807_c0_g1	0.000	0.000	0.000	0.324	0.000	0.000	0.000	1.462	0.000	0.000
TRINITY_DN81080_c3_g1	0.000	0.000	0.000	0.491	0.000	0.000	0.000	0.000	0.301	0.000
TRINITY_DN810811_c0_g1	0.000	0.000	0.000	0.000	0.000	0.000	0.000	2.029	0.000	0.000
TRINITY_DN810813_c0_g1	0.000	0.000	0.000	0.000	0.352	0.000	0.000	1.285	0.000	0.000
TRINITY_DN810816_c0_g1	0.000	0.000	0.000	0.000	0.000	0.000	0.000	0.000	0.000	0.000
TRINITY_DN810817_c0_g1	0.000	0.000	0.000	0.000	0.000	0.000	0.000	0.000	0.163	0.000
TRINITY_DN810819_c0_g1	0.000	0.000	0.000	0.000	0.000	0.000	0.000	0.000	0.396	0.000
TRINITY_DN81081_c0_g1	0.000	0.000	0.000	0.000	0.000	0.000	0.000	0.000	0.000	0.000
TRINITY_DN81081_c1_g1	0.000	0.000	0.000	0.000	0.000	0.000	0.000	0.000	0.000	0.000
TRINITY_DN81081_c3_g1	0.000	0.000	0.000	0.254	0.144	0.000	2.984	0.000	0.485	0.000
TRINITY_DN81081_c3_g2	0.000	0.000	0.000	0.910	0.475	0.000	0.000	0.000	0.000	0.000
TRINITY_DN81081_c3_g3	0.000	0.000	0.000	0.000	0.000	0.000	0.000	0.000	0.000	0.000
TRINITY_DN81081_c3_g4	0.000	0.000	0.000	0.000	0.000	0.000	0.000	0.000	0.000	0.000
TRINITY_DN81081_c4_g1	0.000	2.654	1.304	0.000	0.000	0.000	0.000	0.000	0.000	0.000
TRINITY_DN81081_c6_g1	0.000	0.000	0.000	0.000	1.674	0.000	0.000	0.000	0.000	0.000
TRINITY_DN810820_c0_g1	0.000	0.000	0.000	0.000	0.256	0.000	0.000	0.000	0.000	0.000
TRINITY_DN810821_c0_g1	0.000	0.000	0.000	0.000	0.000	0.000	0.000	0.000	0.174	0.000
TRINITY_DN810823_c0_g1	0.000	0.000	0.000	0.000	0.000	0.000	0.000	2.543	0.810	0.000
TRINITY_DN810825_c0_g1	0.000	0.000	0.000	0.000	0.000	0.000	0.000	0.000	0.000	0.000
TRINITY_DN810826_c0_g1	0.000	0.000	0.000	0.000	0.000	0.000	0.000	0.000	0.000	0.000
TRINITY_DN810829_c0_g1	0.000	0.869	0.000	0.000	0.314	0.000	0.000	0.000	0.185	0.000
TRINITY_DN81082_c0_g1	0.000	0.000	0.000	0.000	0.000	0.000	0.000	0.000	0.000	0.000
TRINITY_DN81082_c1_g2	0.000	0.000	0.000	0.000	0.000	0.000	0.000	0.000	0.000	0.000
TRINITY_DN81082_c2_g1	0.000	0.000	0.000	0.000	0.000	0.000	0.000	0.000	0.000	0.000
TRINITY_DN810830_c0_g1	0.000	0.000	0.000	0.000	0.000	0.000	0.000	0.000	0.000	0.000
TRINITY_DN810831_c0_g1	0.000	0.000	0.000	0.000	0.000	0.000	0.000	0.000	0.000	0.000
TRINITY_DN810833_c0_g1	0.000	2.598	0.426	0.000	0.000	0.000	0.000	0.000	0.415	0.000
TRINITY_DN810834_c0_g1	0.000	0.000	0.000	0.294	0.150	0.823	0.000	0.000	0.000	0.000
TRINITY_DN810836_c0_g1	0.000	0.000	0.000	0.000	0.000	0.000	0.000	0.000	0.000	0.000
TRINITY_DN810837_c0_g1	0.000	0.000	0.000	0.000	0.000	0.000	0.000	0.000	0.000	0.000
TRINITY_DN810838_c0_g1	0.000	1.144	0.249	0.000	0.277	0.000	0.000	0.000	0.328	0.000
TRINITY_DN810840_c0_g1	0.000	0.000	0.000	0.000	0.753	0.000	3.523	0.000	0.000	0.000
TRINITY_DN810842_c0_g1	0.000	0.000	9.341	0.000	0.000	0.000	0.000	0.000	0.000	0.000
TRINITY_DN810843_c0_g1	0.000	0.000	0.000	0.000	0.593	0.827	0.000	0.000	0.000	0.000
TRINITY_DN810844_c0_g1	0.000	0.000	0.000	0.536	0.000	0.000	0.000	0.000	0.000	0.000
TRINITY_DN810846_c0_g1	0.000	0.000	0.000	0.000	0.631	0.000	0.000	0.000	0.000	0.000
TRINITY_DN810847_c0_g1	0.000	0.000	0.000	0.000	0.793	0.000	0.000	0.000	0.000	0.000
TRINITY_DN810848_c0_g1	5.513	0.000	0.231	0.631	0.516	1.056	1.272	0.961	0.611	0.000
TRINITY_DN810849_c0_g1	0.000	0.000	0.000	0.000	0.000	1.009	0.000	0.000	0.000	0.000
TRINITY_DN81084_c0_g1	0.000	0.000	0.000	0.000	0.000	0.000	0.000	0.000	0.000	0.000
TRINITY_DN81084_c0_g2	0.000	0.000	0.000	0.000	0.000	0.000	0.000	0.000	0.000	0.000
TRINITY_DN81084_c0_g3	0.000	0.000	0.000	0.000	0.000	0.000	1.529	0.000	0.280	0.000
TRINITY_DN81084_c1_g1	0.000	0.000	0.000	0.000	0.000	0.000	0.000	0.000	0.000	0.000
TRINITY_DN81084_c4_g1	0.000	0.000	0.000	0.000	0.000	0.000	0.000	0.000	0.000	0.000
TRINITY_DN81084_c5_g1	0.000	0.000	0.000	0.526	0.000	0.000	0.000	0.000	0.000	0.000
TRINITY_DN81084_c6_g1	0.000	0.000	0.000	0.000	0.000	0.000	0.000	0.000	0.000	0.000
TRINITY_DN810850_c0_g1	0.000	0.000	2.788	0.000	0.000	0.000	0.000	0.000	0.000	0.000
TRINITY_DN810851_c0_g1	0.000	0.000	0.000	0.000	0.000	0.000	0.000	0.000	0.000	0.000
TRINITY_DN810852_c0_g1	0.000	0.000	0.000	0.000	0.000	0.000	0.000	0.000	0.000	0.000
TRINITY_DN810853_c0_g1	0.000	0.000	0.272	0.000	0.229	0.000	0.368	0.000	0.045	0.000
TRINITY_DN810854_c0_g1	0.000	0.000	0.000	0.000	0.000	0.000	0.000	0.000	0.000	0.000
TRINITY_DN810856_c0_g1	0.000	0.000	0.000	0.000	0.000	0.000	0.000	0.000	0.000	0.000
TRINITY_DN810858_c0_g1	0.000	0.000	0.525	0.000	0.000	0.000	0.707	0.000	0.000	0.000
TRINITY_DN81085_c0_g1	0.000	0.000	0.000	0.000	0.000	1.743	8.959	0.000	0.576	0.000
TRINITY_DN81085_c1_g1	0.000	0.000	4.215	0.000	0.000	0.000	0.000	0.000	0.924	0.000
TRINITY_DN81085_c1_g2	0.000	2.883	0.008	0.000	0.770	0.000	0.008	0.000	0.000	0.000
TRINITY_DN81085_c3_g1	0.000	0.000	0.000	0.000	0.000	0.000	1.101	0.000	0.268	0.000
TRINITY_DN810860_c0_g1	0.000	0.000	0.000	0.000	1.718	0.000	0.000	0.000	0.499	0.000
TRINITY_DN810861_c0_g1	0.000	0.000	0.000	0.000	0.000	0.000	0.000	0.000	0.000	0.000
TRINITY_DN810862_c0_g1	0.000	0.000	0.000	0.314	0.000	0.000	0.000	0.000	0.190	0.000
TRINITY_DN810863_c0_g1	0.000	0.000	0.000	0.000	0.000	0.000	0.000	0.000	0.203	0.000
TRINITY_DN810864_c0_g1	0.000	0.000	0.000	0.000	0.000	0.000	0.000	0.000	0.000	0.000
TRINITY_DN810865_c0_g1	0.000	0.000	0.000	0.958	0.000	1.339	0.000	0.000	0.672	0.000
TRINITY_DN810866_c0_g1	0.000	0.460	0.000	0.000	0.000	0.000	0.807	0.000	0.197	0.000
TRINITY_DN810867_c0_g1	0.000	0.000	0.000	0.000	0.000	0.995	0.000	0.000	0.210	0.000
TRINITY_DN81086_c0_g1	0.000	0.000	0.539	0.297	0.567	0.701	0.419	0.166	0.260	0.000
TRINITY_DN81086_c0_g2	0.000	0.000	0.000	0.000	0.000	0.000	0.000	0.000	0.000	0.000
TRINITY_DN81086_c0_g3	0.000	0.000	0.000	0.938	0.000	0.000	0.000	3.685	0.000	0.000
TRINITY_DN81086_c0_g4	0.000	0.000	0.000	0.526	0.000	0.000	1.184	0.898	0.144	0.000
TRINITY_DN81086_c1_g1	0.000	0.000	5.374	0.000	0.604	0.000	0.000	0.000	0.000	0.000
TRINITY_DN81086_c2_g1	0.000	0.000	0.000	0.000	0.000	0.000	0.000	0.000	0.000	0.000
TRINITY_DN810870_c0_g1	0.000	0.000	0.000	0.000	0.000	0.000	0.906	0.000	0.000	0.000
TRINITY_DN810871_c0_g1	0.000	0.000	0.000	0.000	0.000	0.000	1.825	0.000	0.000	0.000
TRINITY_DN810872_c0_g1	0.000	0.000	0.000	0.000	0.000	0.000	0.000	0.000	0.341	0.000
TRINITY_DN810873_c0_g1	0.000	0.000	0.000	0.000	0.393	0.637	0.000	0.296	0.000	0.790
TRINITY_DN810874_c0_g1	0.000	0.000	0.000	0.147	0.000	0.000	0.000	0.000	0.000	0.000
TRINITY_DN810878_c0_g1	0.000	0.000	0.420	0.000	0.232	0.000	0.000	0.000	0.000	0.000
TRINITY_DN81087_c0_g1	0.000	9.521	2.595	3.085	1.509	3.219	6.033	2.594	1.845	0.000
TRINITY_DN81087_c0_g2	0.000	0.261	1.317	0.635	0.613	0.664	0.594	0.881	0.224	0.000
TRINITY_DN810880_c0_g1	0.000	0.000	0.000	0.000	0.000	0.000	0.000	0.000	0.000	0.000
TRINITY_DN810882_c0_g1	0.000	0.000	0.000	0.402	0.205	0.000	0.000	0.000	0.000	0.000
TRINITY_DN810884_c0_g1	0.000	0.000	0.000	0.000	0.000	0.000	0.000	0.000	0.000	0.000
TRINITY_DN810885_c0_g1	0.000	0.000	0.000	0.000	0.000	0.000	1.522	0.000	0.560	0.000
TRINITY_DN810888_c0_g1	0.000	0.000	0.000	0.000	0.000	0.000	0.000	0.000	0.000	0.000
TRINITY_DN810889_c0_g1	0.000	0.000	0.000	0.000	0.000	0.000	0.000	0.000	0.213	0.000
TRINITY_DN81088_c1_g2	0.000	0.000	0.830	0.443	0.000	0.000	0.000	0.000	0.000	0.000
TRINITY_DN81088_c2_g1	0.000	0.000	0.000	0.000	0.000	1.298	0.000	0.000	0.275	0.000
TRINITY_DN81088_c4_g1	0.000	3.577	0.000	0.625	0.000	5.379	0.000	0.000	0.000	0.000
TRINITY_DN81088_c5_g1	0.000	0.000	0.000	0.000	0.000	0.000	0.000	0.000	0.000	0.000
TRINITY_DN810891_c0_g1	0.000	0.000	0.000	0.000	0.000	0.000	0.000	0.000	0.000	0.000
TRINITY_DN810892_c0_g1	0.000	0.000	0.000	0.000	0.000	0.000	0.000	0.000	0.266	0.000
TRINITY_DN810893_c0_g1	0.000	0.000	0.000	0.853	0.887	0.000	0.000	0.000	0.260	0.000
TRINITY_DN810894_c0_g1	0.000	0.000	0.000	0.000	0.000	0.000	0.000	0.000	0.000	0.000
TRINITY_DN810895_c0_g1	0.000	0.000	0.000	0.280	0.000	0.000	0.000	1.051	0.506	0.000
TRINITY_DN810896_c0_g1	0.000	0.000	0.000	0.000	0.000	0.000	0.000	0.000	0.000	0.000
TRINITY_DN810898_c0_g1	0.000	0.000	0.000	0.138	0.282	0.773	0.000	0.000	0.418	0.000
TRINITY_DN81089_c0_g1	0.000	0.000	0.000	0.000	0.000	0.251	0.000	0.000	0.028	0.000
TRINITY_DN81089_c0_g2	0.000	0.000	0.000	0.000	0.000	0.000	0.000	0.000	0.000	0.000
TRINITY_DN81089_c0_g3	4.954	2.664	1.268	1.013	2.189	3.718	0.668	1.541	1.362	1.376
TRINITY_DN8108_c0_g1	0.000	1.946	0.503	3.375	0.707	0.000	0.000	2.599	2.069	0.000
TRINITY_DN8108_c0_g2	26.452	32.585	21.392	38.091	36.872	22.025	39.604	55.431	70.371	6.185
TRINITY_DN8108_c1_g1	0.000	0.000	3.726	0.000	2.834	0.000	0.000	3.504	0.780	0.000
TRINITY_DN810900_c0_g1	0.000	0.286	0.000	0.204	0.104	0.566	0.000	0.390	0.247	0.000
TRINITY_DN810902_c0_g1	0.000	0.000	0.000	0.000	0.000	0.000	0.000	0.000	0.000	0.000
TRINITY_DN810905_c0_g1	0.000	0.000	0.000	0.000	0.644	0.000	0.000	0.000	0.753	0.000
TRINITY_DN810906_c0_g1	0.000	0.000	0.000	0.000	0.000	0.000	0.000	0.000	0.562	0.000
TRINITY_DN810907_c0_g1	0.000	0.000	0.000	0.340	0.350	0.000	0.000	0.000	0.206	0.000
TRINITY_DN81090_c0_g1	0.000	0.000	1.856	0.000	0.000	0.000	3.057	0.000	0.200	0.000
TRINITY_DN81090_c0_g2	0.000	0.000	0.000	0.000	0.000	2.049	0.000	0.000	0.000	0.000
TRINITY_DN81090_c1_g1	0.000	0.000	0.000	0.000	0.000	0.000	0.000	0.000	0.000	0.000
TRINITY_DN81090_c1_g2	0.000	0.000	0.000	0.228	0.466	0.317	0.000	0.000	0.484	0.000
TRINITY_DN81090_c3_g1	0.000	0.000	0.000	0.000	0.000	0.000	0.000	0.706	0.452	0.000
TRINITY_DN810910_c0_g1	0.000	0.000	0.000	0.000	0.000	0.000	0.000	0.000	0.577	0.000
TRINITY_DN810912_c0_g1	0.000	0.000	0.000	0.793	0.000	0.000	0.000	0.000	0.000	0.000
TRINITY_DN810915_c0_g1	0.000	0.000	0.000	0.000	0.000	0.000	0.000	0.000	0.000	0.000
TRINITY_DN810916_c0_g1	0.000	0.000	0.000	0.000	0.000	0.000	0.000	0.000	0.000	0.000
TRINITY_DN810917_c0_g1	0.000	1.460	0.000	0.000	0.000	2.929	0.000	0.000	0.000	0.000
TRINITY_DN810918_c0_g1	0.000	0.000	0.000	0.000	0.000	0.000	0.000	0.000	0.000	0.000
TRINITY_DN810919_c0_g1	0.000	0.000	0.000	0.000	0.000	0.000	0.000	0.000	0.000	3.865
TRINITY_DN81091_c0_g1	0.000	0.000	0.000	0.000	0.000	0.000	0.000	0.000	0.000	0.000
TRINITY_DN810921_c0_g1	0.000	0.000	0.000	0.000	0.000	4.934	4.210	0.000	0.000	0.000
TRINITY_DN810924_c0_g1	0.000	0.000	0.000	0.000	0.000	0.000	0.000	0.000	0.000	0.000
TRINITY_DN810926_c0_g1	0.000	0.000	0.000	0.000	0.000	0.000	0.000	0.000	0.000	0.000
TRINITY_DN810928_c0_g1	0.000	0.000	0.000	0.000	0.000	0.000	0.000	0.671	0.000	0.000
TRINITY_DN81092_c0_g1	0.000	0.000	0.000	0.000	0.000	0.000	0.000	0.000	0.000	0.000
TRINITY_DN81092_c0_g3	0.000	0.000	0.000	0.709	1.097	0.000	3.492	0.000	0.215	0.000
TRINITY_DN81092_c1_g1	0.000	0.000	0.000	0.000	0.000	0.000	0.000	0.000	0.000	0.000
TRINITY_DN810933_c0_g1	0.000	0.000	0.000	0.000	0.000	0.000	0.000	0.000	0.000	0.000
TRINITY_DN810934_c0_g1	0.000	0.000	0.000	0.000	0.000	0.446	0.000	0.000	0.192	0.000
TRINITY_DN810939_c0_g1	0.000	0.000	0.000	0.000	0.000	0.000	1.223	0.000	0.000	0.000
TRINITY_DN810945_c0_g1	0.000	0.000	0.000	0.000	0.000	0.000	0.000	3.538	0.557	0.000
TRINITY_DN810946_c0_g1	0.000	0.000	0.000	0.000	0.000	0.000	0.000	0.000	0.000	0.000
TRINITY_DN810948_c0_g1	0.000	0.000	0.000	0.000	0.647	1.167	0.000	0.776	0.000	0.000
TRINITY_DN810949_c0_g1	0.000	0.000	0.000	0.000	0.395	1.089	0.000	0.000	0.233	0.000
TRINITY_DN81094_c0_g1	0.000	0.000	0.000	0.921	1.228	0.000	0.000	1.761	1.003	0.000
TRINITY_DN81094_c1_g1	0.000	0.000	0.000	0.000	0.000	0.000	0.000	0.000	0.000	0.000
TRINITY_DN810950_c0_g1	0.000	0.000	0.000	0.000	0.000	0.000	0.000	0.000	0.000	0.000
TRINITY_DN810952_c0_g1	0.000	0.000	0.000	0.000	0.000	0.000	0.000	0.000	0.000	0.000
TRINITY_DN810954_c0_g1	0.000	0.000	0.000	0.000	0.000	0.000	0.000	0.000	0.429	0.000
TRINITY_DN810955_c0_g1	0.000	0.000	0.000	0.394	0.000	2.269	0.000	0.000	0.000	0.000
TRINITY_DN810957_c0_g1	0.000	1.374	0.896	0.000	0.000	2.751	0.000	3.654	0.000	0.000
TRINITY_DN810959_c0_g1	0.000	0.000	0.000	0.000	0.000	0.000	0.000	0.000	0.000	0.000
TRINITY_DN81095_c0_g1	0.000	0.000	0.000	0.000	0.000	0.000	0.000	0.000	0.849	0.000
TRINITY_DN81095_c1_g1	0.000	0.000	2.323	0.000	0.000	1.779	0.000	1.170	0.000	0.000
TRINITY_DN81095_c3_g1	0.000	0.000	0.000	0.000	0.000	0.000	0.000	0.000	0.000	0.000
TRINITY_DN81095_c4_g1	0.000	0.000	0.000	0.000	0.662	0.000	0.000	0.000	0.000	0.000
TRINITY_DN810965_c0_g1	0.000	0.000	0.000	0.000	0.000	0.000	0.000	0.000	0.000	0.000
TRINITY_DN810967_c0_g1	0.000	0.000	0.000	0.000	0.000	0.000	0.000	0.000	0.000	0.000
TRINITY_DN81096_c0_g1	0.000	0.000	0.000	0.000	0.000	0.000	0.000	0.000	0.000	0.000
TRINITY_DN81096_c0_g2	0.000	0.145	2.346	1.651	0.583	1.993	1.529	0.000	1.073	0.000
TRINITY_DN81096_c1_g2	0.000	0.000	0.000	0.000	0.000	0.000	0.000	0.000	0.160	0.000
TRINITY_DN81096_c2_g1	0.000	0.000	0.089	0.000	0.000	0.000	0.000	0.000	0.030	0.000
TRINITY_DN81096_c7_g1	0.000	0.000	0.000	0.000	0.955	1.321	0.000	0.000	0.000	0.000
TRINITY_DN810970_c0_g1	0.000	0.000	0.000	0.443	0.452	0.000	0.000	0.000	0.400	0.000
TRINITY_DN810974_c0_g1	0.000	0.000	0.000	0.000	0.000	0.000	0.000	0.000	0.000	0.000
TRINITY_DN810976_c0_g1	0.000	0.000	0.000	0.547	0.000	0.000	0.000	0.000	1.005	0.000
TRINITY_DN810978_c0_g1	0.000	0.000	0.000	0.000	0.000	0.000	0.000	0.000	0.000	0.000
TRINITY_DN81097_c1_g1	0.000	0.000	0.000	0.000	0.000	0.000	1.159	0.000	0.141	0.000
TRINITY_DN810981_c0_g1	0.000	0.000	0.000	0.000	0.000	0.000	0.000	0.000	0.000	0.000
TRINITY_DN810982_c0_g1	0.000	0.000	0.000	0.000	0.000	0.000	0.000	0.000	0.503	0.000
TRINITY_DN810983_c0_g1	0.000	0.000	0.228	0.000	0.381	0.000	0.000	0.000	0.301	0.000
TRINITY_DN810984_c0_g1	0.000	0.000	0.000	0.000	0.000	0.000	0.000	0.000	0.000	0.000
TRINITY_DN810985_c0_g1	0.000	0.000	0.000	0.000	0.000	0.000	0.000	0.000	0.373	0.000
TRINITY_DN810986_c0_g1	0.000	0.000	0.000	0.000	0.000	0.000	0.000	0.000	0.000	0.000
TRINITY_DN810987_c0_g1	0.000	0.000	0.000	0.000	0.000	0.000	0.000	0.000	0.000	0.000
TRINITY_DN810988_c0_g1	0.000	0.000	0.000	0.000	0.000	0.000	0.000	0.000	0.092	0.000
TRINITY_DN81098_c0_g1	0.000	0.000	2.670	3.651	0.495	2.732	0.000	5.395	1.309	0.000
TRINITY_DN81098_c0_g2	0.000	0.000	0.000	3.040	0.000	0.000	0.000	0.000	0.000	0.000
TRINITY_DN810990_c0_g1	0.000	0.000	0.000	0.411	0.000	0.000	0.000	0.000	0.000	0.000
TRINITY_DN810991_c0_g1	0.000	0.000	0.000	0.000	0.000	0.000	0.000	0.000	0.000	0.000
TRINITY_DN810994_c0_g1	0.000	0.000	0.000	0.000	0.000	0.000	0.000	0.000	0.000	0.000
TRINITY_DN810995_c0_g1	0.000	0.000	0.000	0.000	0.000	0.000	0.000	0.000	0.000	0.000
TRINITY_DN810996_c0_g1	0.000	0.000	0.000	0.493	1.334	0.364	0.000	0.000	0.260	0.000
TRINITY_DN810997_c0_g1	0.000	0.000	3.114	0.000	0.000	0.000	0.000	0.000	0.512	0.000
TRINITY_DN810999_c0_g1	0.000	0.000	0.000	0.000	1.191	0.000	0.000	0.000	0.000	0.000
TRINITY_DN81099_c0_g1	8.632	0.843	1.171	0.000	2.868	2.403	0.570	1.748	2.185	0.000
TRINITY_DN81099_c0_g2	0.000	0.000	4.586	0.774	0.600	0.000	1.129	0.000	0.159	0.000
TRINITY_DN81099_c1_g1	0.000	0.000	0.000	0.000	0.301	0.000	0.000	0.000	0.000	0.000
TRINITY_DN81099_c3_g1	0.000	1.029	0.677	0.361	1.119	0.000	0.000	0.000	1.969	0.000
TRINITY_DN8109_c0_g1	0.000	0.000	0.000	0.000	0.098	0.000	0.000	0.000	0.000	0.000
TRINITY_DN8109_c0_g2	0.000	0.000	0.000	1.048	1.802	0.000	3.445	0.000	1.498	0.000
TRINITY_DN8109_c0_g3	0.000	1.094	0.716	0.000	0.000	0.000	0.000	1.446	0.445	0.000
TRINITY_DN8109_c0_g4	0.000	0.000	0.000	0.000	0.000	0.000	0.000	0.156	0.025	0.000
TRINITY_DN8109_c1_g1	0.000	0.000	0.000	0.000	0.000	0.000	0.000	0.000	0.000	0.000
TRINITY_DN8109_c3_g1	0.000	0.000	0.000	0.000	0.000	0.000	0.000	0.000	0.000	0.000
TRINITY_DN8109_c3_g2	0.000	0.000	0.000	0.000	0.000	0.000	0.000	0.000	0.000	0.000
TRINITY_DN8109_c4_g1	0.000	0.000	1.909	0.000	0.000	0.000	0.000	0.963	0.000	0.000
TRINITY_DN8109_c5_g1	0.000	0.000	0.000	0.000	0.000	0.000	0.000	0.000	0.000	0.000
TRINITY_DN810_c13_g1	0.000	0.000	0.000	0.597	0.000	1.661	0.000	0.000	0.353	0.000
TRINITY_DN810_c1_g1	0.000	2.827	0.305	1.097	0.126	0.082	0.000	6.565	0.855	0.000
TRINITY_DN810_c20_g1	0.000	0.000	0.718	0.000	0.000	0.000	0.000	0.000	0.234	0.000
TRINITY_DN810_c2_g1	0.000	5.659	5.957	8.006	7.796	12.524	15.009	12.885	11.246	0.000
TRINITY_DN810_c2_g2	7.303	0.000	0.687	0.000	0.000	0.000	0.000	0.000	0.497	0.000
TRINITY_DN810_c2_g3	0.000	0.000	0.000	0.059	0.000	0.000	0.000	0.000	0.000	0.000
TRINITY_DN810_c2_g4	0.000	0.979	1.599	0.993	2.303	3.903	3.430	0.000	3.455	0.000
TRINITY_DN810_c3_g1	0.000	0.000	0.373	0.329	0.339	0.000	0.000	0.000	0.000	0.702
TRINITY_DN810_c3_g2	0.000	0.000	0.000	0.813	0.000	0.000	0.000	0.000	0.000	0.000
TRINITY_DN810_c5_g1	0.000	0.000	0.000	0.366	0.000	0.000	0.000	0.000	0.000	0.000
TRINITY_DN810_c6_g2	2.506	5.472	10.643	4.322	4.241	6.804	3.926	6.368	7.260	3.169
TRINITY_DN811000_c0_g1	0.000	0.000	0.000	0.000	0.000	0.000	0.000	0.000	0.000	0.000
TRINITY_DN811001_c0_g1	0.000	0.000	0.000	0.000	0.000	0.000	0.000	0.000	0.000	0.000
TRINITY_DN811004_c0_g1	0.000	0.000	1.313	0.000	0.000	0.000	1.730	0.000	0.000	0.000
TRINITY_DN811006_c0_g1	0.000	0.000	0.000	0.000	0.000	0.000	0.000	0.000	0.954	0.000
TRINITY_DN811008_c0_g1	0.000	0.382	0.000	0.000	0.000	0.000	0.000	0.000	0.000	0.000
TRINITY_DN81100_c0_g1	0.000	0.000	0.463	0.000	0.255	0.000	0.000	1.870	0.000	0.000
TRINITY_DN81100_c1_g1	0.000	0.000	0.000	0.000	0.000	0.000	0.000	0.000	0.000	0.000
TRINITY_DN81100_c1_g2	0.000	0.000	0.000	0.000	0.000	0.000	0.000	0.000	0.000	0.000
TRINITY_DN81100_c1_g3	0.000	0.000	0.000	0.000	0.000	0.000	0.000	0.000	0.000	0.000
TRINITY_DN81100_c2_g1	0.000	0.000	0.000	0.000	0.000	0.000	0.000	0.000	0.000	0.000
TRINITY_DN81100_c3_g1	0.000	0.000	0.000	0.872	1.839	0.000	0.000	0.000	1.609	0.000
TRINITY_DN81100_c3_g2	0.000	3.602	0.000	0.000	0.000	1.808	0.000	0.000	0.000	0.000
TRINITY_DN81100_c4_g1	0.000	0.000	0.849	0.458	0.000	0.000	0.000	0.000	0.138	0.000
TRINITY_DN81100_c6_g1	0.000	0.000	0.000	0.000	0.789	0.000	0.000	0.000	0.334	0.000
TRINITY_DN811011_c0_g1	0.000	0.000	0.000	0.000	0.550	0.000	0.000	0.000	0.310	0.000
TRINITY_DN811016_c0_g1	0.000	0.000	0.000	0.000	0.000	0.000	0.000	0.000	0.000	0.000
TRINITY_DN811018_c0_g1	0.000	0.455	0.000	0.000	0.000	0.000	0.000	0.316	0.099	0.000
TRINITY_DN81101_c0_g1	0.000	0.000	0.415	0.137	0.282	0.000	0.226	0.535	0.056	0.474
TRINITY_DN81101_c1_g1	0.000	0.000	0.153	0.168	0.344	0.233	0.000	0.000	0.051	0.000
TRINITY_DN811020_c0_g1	0.000	0.000	0.000	0.000	0.000	0.000	0.000	0.000	0.000	0.000
TRINITY_DN811022_c0_g1	0.000	0.000	0.792	0.428	0.000	0.605	0.000	0.000	0.000	0.000
TRINITY_DN811025_c0_g1	0.000	0.000	0.000	0.000	0.000	0.000	0.000	0.000	0.000	0.000
TRINITY_DN811026_c0_g1	0.000	0.000	0.000	0.584	0.301	0.000	0.000	0.000	0.529	0.000
TRINITY_DN811027_c0_g1	0.000	0.000	0.000	0.000	0.000	0.000	0.000	0.000	0.000	0.000
TRINITY_DN811029_c0_g1	0.000	0.000	3.942	0.000	0.000	0.000	0.000	0.000	0.000	0.000
TRINITY_DN81102_c4_g1	0.000	0.000	1.225	0.000	2.697	1.881	0.000	0.000	1.982	0.000
TRINITY_DN81102_c5_g1	0.000	2.584	0.000	3.619	1.910	0.000	0.000	0.000	0.557	0.000
TRINITY_DN81102_c6_g1	0.000	5.168	3.366	5.075	0.000	2.613	4.428	3.539	1.870	0.000
TRINITY_DN811030_c0_g1	0.000	0.000	0.000	0.000	0.000	0.000	0.000	0.000	0.000	0.000
TRINITY_DN811031_c0_g1	0.000	0.000	0.000	0.000	0.000	0.000	0.000	0.000	0.101	0.000
TRINITY_DN811032_c0_g1	0.000	0.000	0.000	0.000	0.000	0.000	0.000	0.000	0.000	0.000
TRINITY_DN811033_c0_g1	0.000	0.000	0.000	0.000	0.436	0.000	0.000	0.000	0.000	0.000
TRINITY_DN811034_c0_g1	0.000	0.000	0.000	0.000	0.000	0.000	0.000	0.000	0.000	0.000
TRINITY_DN811035_c0_g1	0.000	0.869	0.000	0.000	0.000	0.000	0.000	0.000	0.740	0.000
TRINITY_DN811036_c0_g1	0.000	0.000	0.480	0.000	0.000	0.000	0.000	0.000	0.079	0.000
TRINITY_DN811037_c0_g1	0.000	0.000	0.000	0.000	0.000	0.000	0.000	0.000	0.000	0.000
TRINITY_DN811038_c0_g1	0.000	0.000	0.000	0.000	0.000	0.000	0.000	0.000	0.000	0.000
TRINITY_DN811039_c0_g1	0.000	0.000	2.319	0.000	0.000	1.793	0.000	0.000	0.000	0.000
TRINITY_DN81103_c0_g1	0.000	0.000	0.000	0.000	0.000	0.000	0.000	0.000	0.586	0.000
TRINITY_DN81103_c0_g2	0.000	0.000	0.000	0.000	0.000	1.854	0.000	0.000	0.000	0.000
TRINITY_DN81103_c1_g1	0.000	1.439	0.000	0.000	0.000	0.000	0.000	0.000	0.153	0.000
TRINITY_DN811040_c0_g1	0.000	0.000	0.000	0.000	0.000	0.000	0.000	0.000	0.000	0.000
TRINITY_DN811041_c0_g1	0.000	0.000	0.000	0.000	0.000	0.000	0.000	0.000	0.000	0.000
TRINITY_DN811042_c0_g1	0.000	0.000	1.494	0.000	0.000	0.000	0.000	0.000	0.242	0.000
TRINITY_DN811043_c0_g1	0.000	0.000	0.000	1.860	1.961	0.000	0.000	0.000	0.000	9.523
TRINITY_DN811044_c0_g1	0.000	0.000	0.000	0.000	0.000	0.000	0.000	0.000	0.000	0.000
TRINITY_DN811045_c0_g1	0.000	0.000	0.000	0.000	0.000	0.000	0.000	0.000	0.143	0.000
TRINITY_DN811046_c0_g1	0.000	0.000	0.000	0.000	0.000	0.000	0.000	0.000	0.000	0.000
TRINITY_DN811048_c0_g1	0.000	0.000	5.666	0.760	0.000	0.000	0.000	0.000	0.000	0.000
TRINITY_DN811049_c0_g1	0.000	0.000	0.000	0.000	2.299	0.000	0.000	0.000	0.447	0.000
TRINITY_DN81104_c0_g1	0.000	0.000	1.637	0.000	0.000	0.000	0.000	0.000	0.000	0.000
TRINITY_DN811051_c0_g1	0.000	0.680	0.446	0.000	0.737	0.000	0.000	0.000	0.000	0.000
TRINITY_DN811054_c0_g1	0.000	0.547	0.000	0.195	0.299	0.000	0.000	0.000	0.177	0.000
TRINITY_DN811056_c0_g1	0.000	0.000	0.000	0.000	0.893	0.000	0.000	0.000	0.000	0.000
TRINITY_DN811057_c0_g1	0.000	0.000	0.000	0.138	0.000	0.000	0.000	0.000	0.166	0.000
TRINITY_DN811058_c0_g1	0.000	0.000	0.000	0.000	0.000	0.000	0.000	0.000	0.000	0.000
TRINITY_DN811060_c0_g1	0.000	0.000	0.000	0.356	1.838	0.000	0.000	0.000	0.000	0.000
TRINITY_DN811061_c0_g1	0.000	0.000	0.000	0.644	0.000	0.000	0.000	1.613	0.259	0.000
TRINITY_DN811064_c0_g1	0.000	0.000	0.000	0.000	0.000	0.000	0.000	0.000	0.196	0.000
TRINITY_DN811065_c0_g1	0.000	0.000	0.000	0.000	0.877	0.000	0.000	0.000	0.000	0.000
TRINITY_DN811069_c0_g1	0.000	0.000	0.000	0.000	0.000	0.000	0.000	0.000	0.000	0.000
TRINITY_DN81106_c0_g1	0.000	1.450	0.000	0.000	0.524	0.727	0.000	0.000	0.000	0.000
TRINITY_DN81106_c0_g2	0.000	0.000	0.000	0.000	0.000	0.000	0.000	0.000	0.698	0.000
TRINITY_DN811070_c0_g1	0.000	0.000	0.000	0.000	0.000	0.000	0.000	1.123	0.180	0.000
TRINITY_DN811071_c0_g1	0.000	0.000	0.000	0.000	0.000	0.000	0.000	0.000	0.000	0.000
TRINITY_DN811072_c0_g1	0.000	0.000	0.000	0.824	0.370	0.000	0.000	0.000	0.050	0.000
TRINITY_DN811074_c0_g1	0.000	7.886	0.000	0.000	0.000	0.000	0.000	0.000	1.455	0.000
TRINITY_DN811075_c0_g1	0.000	0.000	0.000	0.000	0.000	0.000	0.000	0.000	0.000	0.000
TRINITY_DN811076_c0_g1	0.000	1.013	0.000	0.000	0.000	0.000	0.000	0.000	0.000	0.000
TRINITY_DN811077_c0_g1	0.000	0.000	0.000	0.000	0.000	0.000	2.085	0.000	0.000	0.000
TRINITY_DN811078_c0_g1	0.000	0.000	0.000	0.000	0.000	0.000	0.000	0.000	0.000	0.000
TRINITY_DN81107_c0_g2	0.000	0.000	0.000	0.000	0.000	0.000	0.000	0.000	0.632	0.000
TRINITY_DN81107_c0_g3	0.000	0.522	1.436	0.930	1.147	0.988	0.459	0.000	0.489	0.000
TRINITY_DN81107_c1_g1	0.000	0.000	0.000	0.243	0.000	0.000	0.000	0.000	0.000	0.000
TRINITY_DN81107_c2_g1	0.000	0.000	0.000	0.000	0.000	0.000	0.000	0.000	1.092	0.000
TRINITY_DN81107_c3_g1	0.000	0.000	0.000	0.000	0.131	0.000	0.000	0.000	0.078	0.000
TRINITY_DN81107_c4_g1	0.000	0.000	0.000	0.000	0.000	0.000	0.000	0.000	0.000	0.000
TRINITY_DN811080_c0_g1	0.000	0.000	0.000	0.000	0.000	0.000	0.000	0.000	0.000	0.000
TRINITY_DN811085_c0_g1	0.000	0.000	0.000	0.000	0.000	0.000	0.000	0.000	0.490	0.000
TRINITY_DN811086_c0_g1	3.802	0.000	2.581	1.579	4.466	2.951	1.729	3.959	1.900	3.553
TRINITY_DN811087_c0_g1	0.000	0.000	0.000	0.000	0.000	0.000	1.852	0.000	0.227	0.000
TRINITY_DN811089_c0_g1	0.000	0.000	0.000	0.000	0.000	0.000	0.000	0.000	0.000	0.000
TRINITY_DN81108_c0_g1	0.000	0.000	0.000	0.000	1.789	0.000	0.000	0.000	0.000	0.000
TRINITY_DN81108_c0_g2	0.000	0.000	0.000	0.000	0.000	0.000	0.000	0.000	0.000	0.000
TRINITY_DN81108_c1_g1	0.000	0.000	0.000	0.543	1.135	1.563	0.000	0.000	1.330	0.000
TRINITY_DN81108_c2_g1	0.000	0.000	0.000	0.000	0.000	0.000	0.000	0.000	0.124	0.000
TRINITY_DN81108_c3_g1	0.000	3.587	0.311	0.852	1.047	0.472	2.103	0.328	1.036	0.000
TRINITY_DN81108_c5_g1	0.000	0.000	1.110	0.000	0.000	0.241	0.000	0.000	0.159	0.000
TRINITY_DN81108_c8_g1	0.000	0.000	0.000	0.392	0.000	0.000	0.000	1.485	0.000	0.000
TRINITY_DN811090_c0_g1	0.000	0.000	0.000	0.000	0.418	0.000	0.000	0.000	0.000	0.000
TRINITY_DN811093_c0_g1	0.000	0.000	0.000	0.000	2.661	0.000	0.000	0.000	0.517	0.000
TRINITY_DN811094_c0_g1	0.000	0.000	0.000	0.000	0.000	0.000	0.000	0.000	0.000	0.000
TRINITY_DN811095_c0_g1	0.000	0.000	0.000	0.000	0.000	0.000	0.000	0.000	0.000	0.000
TRINITY_DN811098_c0_g1	0.000	0.000	0.000	0.000	0.000	0.000	0.000	0.000	0.000	0.000
TRINITY_DN811099_c0_g1	0.000	0.000	0.000	0.000	0.000	0.000	0.000	0.000	0.000	0.000
TRINITY_DN81109_c0_g1	0.000	0.000	0.000	2.228	0.000	0.000	0.000	0.000	0.324	0.000
TRINITY_DN81109_c1_g2	0.000	0.000	0.000	0.000	1.304	0.000	0.000	0.000	0.000	0.000
TRINITY_DN8110_c0_g1	0.000	6.615	13.165	8.333	6.448	6.261	5.809	2.611	6.240	3.041
TRINITY_DN8110_c0_g2	0.000	0.000	4.968	0.000	0.958	2.546	0.000	2.230	3.055	0.000
TRINITY_DN811101_c0_g1	0.000	0.000	4.944	0.000	0.000	0.000	0.000	0.000	0.408	0.000
TRINITY_DN811102_c0_g1	0.000	7.191	0.000	0.000	0.000	0.000	0.000	0.000	0.000	0.000
TRINITY_DN811103_c0_g1	0.000	0.000	0.000	0.000	0.000	0.000	0.000	0.000	0.269	0.000
TRINITY_DN811107_c0_g1	0.000	0.000	0.000	0.000	0.000	0.000	0.000	0.000	0.000	0.000
TRINITY_DN811108_c0_g1	0.000	0.000	0.000	0.520	0.266	0.000	0.000	0.000	0.626	0.000
TRINITY_DN811109_c0_g1	0.000	0.000	0.000	0.000	0.000	0.000	0.000	0.000	0.277	0.000
TRINITY_DN81110_c0_g1	0.000	0.000	0.000	0.307	0.000	0.000	0.000	0.000	0.000	0.000
TRINITY_DN81110_c0_g2	0.000	0.000	0.813	0.433	0.000	0.000	2.142	0.000	0.000	0.000
TRINITY_DN81110_c0_g5	0.000	0.000	0.000	0.000	0.000	0.000	0.000	0.000	0.000	0.000
TRINITY_DN81110_c1_g1	0.000	1.900	0.000	1.319	0.000	0.000	0.000	0.000	0.000	0.000
TRINITY_DN81110_c3_g1	0.000	0.000	0.000	0.000	0.000	0.000	0.000	0.000	0.000	0.000
TRINITY_DN81110_c4_g1	0.000	0.000	0.000	0.000	0.000	0.000	0.000	0.000	0.368	0.000
TRINITY_DN81110_c7_g1	0.000	0.000	0.000	0.000	0.000	0.000	0.000	0.000	0.000	0.000
TRINITY_DN811110_c0_g1	0.000	0.000	0.000	0.000	0.000	0.000	0.000	0.000	0.000	0.000
TRINITY_DN811112_c0_g1	0.000	0.000	0.000	0.000	0.000	0.000	0.000	0.000	0.000	0.000
TRINITY_DN811113_c0_g1	0.000	0.000	0.000	0.000	0.000	0.000	0.000	0.000	0.170	0.000
TRINITY_DN811114_c0_g1	0.000	0.000	0.000	0.435	0.000	0.000	0.000	1.657	0.000	4.481
TRINITY_DN811115_c0_g1	0.000	0.000	0.000	0.000	0.000	0.000	0.000	0.000	0.000	0.000
TRINITY_DN811116_c0_g1	0.000	0.000	0.000	0.000	0.000	0.000	0.000	0.000	0.000	0.000
TRINITY_DN811118_c0_g1	0.000	0.744	0.485	0.265	0.000	0.000	0.653	0.000	0.126	0.000
TRINITY_DN811121_c0_g1	0.000	0.000	0.000	0.000	0.000	0.000	0.000	0.000	0.000	0.000
TRINITY_DN811122_c0_g1	0.000	0.000	0.000	0.450	0.000	0.000	0.000	0.000	0.000	0.000
TRINITY_DN811123_c0_g1	0.000	0.000	0.000	0.000	0.429	0.000	0.000	0.000	0.755	0.000
TRINITY_DN811125_c0_g1	0.000	0.000	0.000	0.000	0.587	0.000	0.000	0.000	0.000	0.000
TRINITY_DN811127_c0_g1	0.000	0.000	0.000	0.000	0.000	0.000	0.000	0.000	0.000	0.000
TRINITY_DN811129_c0_g1	0.000	0.000	0.000	0.338	0.000	0.000	0.000	0.000	0.205	0.000
TRINITY_DN81112_c0_g1	0.000	0.337	0.604	0.000	0.429	0.000	0.000	1.101	0.000	0.000
TRINITY_DN81112_c0_g4	0.000	0.000	1.681	0.000	0.000	0.000	0.000	0.000	0.000	0.000
TRINITY_DN81112_c1_g1	0.000	0.000	0.000	0.000	0.000	0.000	0.000	0.000	0.000	0.000
TRINITY_DN81112_c1_g2	0.000	0.000	0.000	0.000	0.000	0.000	0.000	0.000	0.000	0.000
TRINITY_DN81112_c2_g1	1.585	1.191	1.782	0.850	0.985	1.352	1.394	0.841	2.347	2.603
TRINITY_DN81112_c3_g1	0.000	0.000	0.000	0.000	0.000	0.000	0.000	0.000	0.000	0.000
TRINITY_DN81112_c4_g1	0.000	0.000	1.018	0.000	0.000	0.000	0.000	0.000	1.330	0.000
TRINITY_DN81112_c7_g1	0.000	2.131	0.000	0.000	0.000	0.000	0.000	0.000	0.000	0.000
TRINITY_DN81112_c8_g1	0.000	0.000	0.000	0.000	0.000	0.000	0.000	0.000	0.476	0.000
TRINITY_DN81112_c9_g1	0.000	0.000	0.000	0.000	1.226	0.000	0.000	0.000	0.715	0.000
TRINITY_DN811131_c0_g1	0.000	0.000	0.000	0.000	0.000	0.000	0.000	0.000	0.000	0.000
TRINITY_DN811132_c0_g1	0.000	0.000	0.000	0.000	1.717	0.000	0.000	0.000	0.000	0.000
TRINITY_DN811134_c0_g1	0.000	0.000	0.000	0.000	0.000	0.000	0.000	0.000	0.000	0.000
TRINITY_DN811135_c0_g1	0.000	0.000	0.000	0.000	0.000	0.000	0.000	0.000	0.000	0.000
TRINITY_DN811139_c0_g1	0.000	0.000	0.000	0.000	0.000	0.000	0.000	0.000	0.000	0.000
TRINITY_DN81113_c0_g1	0.000	3.399	0.000	0.000	0.000	0.000	0.000	0.000	0.000	0.000
TRINITY_DN81113_c0_g2	0.000	2.679	0.000	0.000	0.000	0.000	0.000	0.000	0.000	0.000
TRINITY_DN81113_c0_g3	0.000	0.000	0.000	0.000	0.000	0.000	0.000	0.000	0.000	0.000
TRINITY_DN81113_c0_g5	0.000	0.000	0.000	0.000	0.000	0.000	0.000	0.000	0.285	0.000
TRINITY_DN81113_c1_g1	0.000	0.000	0.000	0.000	0.000	0.000	0.000	0.000	0.000	0.000
TRINITY_DN81113_c1_g2	0.000	0.000	1.042	0.390	0.000	0.000	0.000	0.000	0.000	0.000
TRINITY_DN81113_c1_g3	0.000	0.000	0.000	0.000	1.438	0.000	0.000	0.000	0.000	0.000
TRINITY_DN81113_c2_g1	0.000	0.000	0.000	0.000	0.000	0.000	0.000	0.000	0.249	0.000
TRINITY_DN811140_c0_g1	0.000	0.000	1.917	0.207	0.000	0.000	1.024	0.000	0.000	0.000
TRINITY_DN811142_c0_g1	0.000	0.000	0.000	0.000	0.000	1.793	0.000	0.000	0.000	0.000
TRINITY_DN811144_c0_g1	0.000	0.000	2.477	0.000	0.918	0.000	0.000	0.000	0.000	0.000
TRINITY_DN811145_c0_g1	0.000	0.615	1.207	0.000	0.000	0.000	0.000	0.000	0.333	2.213
TRINITY_DN811147_c0_g1	0.000	0.000	0.000	0.000	0.000	0.000	0.000	0.000	0.000	0.000
TRINITY_DN811148_c0_g1	0.000	3.553	1.548	0.000	0.000	0.000	0.000	1.566	0.252	0.000
TRINITY_DN81114_c0_g1	0.000	0.000	0.000	0.000	0.000	0.000	0.000	0.000	0.000	0.000
TRINITY_DN81114_c0_g2	0.000	0.000	0.000	0.000	0.000	0.000	0.000	0.000	0.000	0.000
TRINITY_DN811150_c0_g1	0.000	0.000	0.000	0.000	0.000	0.000	0.000	0.000	0.000	0.000
TRINITY_DN811151_c0_g1	0.000	0.000	0.000	0.000	0.000	0.000	0.000	0.000	0.000	0.000
TRINITY_DN811152_c0_g1	0.000	0.000	0.000	0.269	0.000	0.000	0.000	0.000	0.000	0.000
TRINITY_DN811156_c0_g1	0.000	0.000	0.051	0.000	0.000	0.000	0.000	0.997	0.332	0.000
TRINITY_DN811158_c0_g1	0.000	0.000	0.000	0.576	0.000	0.000	0.000	0.000	0.521	0.000
TRINITY_DN811159_c0_g1	0.000	0.000	0.000	0.000	0.000	0.000	0.000	0.000	0.000	0.000
TRINITY_DN81115_c0_g1	0.000	0.000	0.000	0.227	0.116	0.000	0.560	0.000	0.137	0.000
TRINITY_DN81115_c1_g1	0.000	0.000	0.000	0.000	0.000	0.000	0.000	0.000	0.352	0.000
TRINITY_DN81115_c2_g1	0.000	0.253	0.966	0.787	0.738	0.250	0.889	0.000	0.055	0.000
TRINITY_DN81115_c3_g1	0.000	0.000	0.000	0.000	0.000	0.000	0.000	0.000	0.000	0.000
TRINITY_DN811161_c0_g1	0.000	0.000	0.000	0.665	0.000	0.000	0.000	0.000	0.000	0.000
TRINITY_DN811162_c0_g1	0.000	0.000	0.000	0.000	0.000	0.000	0.000	0.000	0.000	0.000
TRINITY_DN811164_c0_g1	0.000	0.000	1.083	0.582	0.609	0.000	0.000	0.000	0.355	0.000
TRINITY_DN811166_c0_g1	0.000	0.000	0.000	0.000	0.000	0.000	0.000	0.000	0.000	0.000
TRINITY_DN811167_c0_g1	0.000	0.000	0.000	0.000	0.000	0.000	0.000	0.000	0.508	0.000
TRINITY_DN81116_c0_g1	0.000	0.000	0.000	0.772	1.202	1.111	0.000	0.000	0.158	0.000
TRINITY_DN81116_c1_g1	0.000	1.434	0.000	1.990	0.225	0.000	0.000	0.000	0.000	0.000
TRINITY_DN81116_c2_g1	0.000	0.000	0.000	0.000	0.000	0.000	0.000	0.000	0.000	0.000
TRINITY_DN81116_c2_g2	0.000	0.000	1.168	0.000	0.000	0.000	9.268	0.000	1.153	0.000
TRINITY_DN81116_c2_g3	0.000	0.000	0.000	0.000	0.000	0.000	0.000	0.000	0.000	0.000
TRINITY_DN81116_c3_g1	0.000	0.000	0.000	0.000	0.000	0.000	0.000	0.000	0.000	0.000
TRINITY_DN81116_c6_g1	0.000	0.000	0.000	0.000	0.000	0.000	0.000	0.000	0.000	0.000
TRINITY_DN81116_c7_g1	0.000	0.000	0.000	0.000	0.000	0.000	0.000	0.000	0.000	0.000
TRINITY_DN811170_c0_g1	0.000	0.000	0.000	0.000	0.000	0.000	0.000	0.000	0.000	0.000
TRINITY_DN811171_c0_g1	0.000	0.000	0.000	0.000	0.000	0.000	4.270	0.000	0.000	0.000
TRINITY_DN811172_c0_g1	0.000	0.000	0.000	0.473	0.323	0.000	1.556	0.000	0.000	0.000
TRINITY_DN811173_c0_g1	0.000	0.000	0.000	0.000	0.000	0.000	2.852	2.218	0.353	0.000
TRINITY_DN811178_c0_g1	0.000	0.000	0.000	0.000	0.000	0.000	0.000	1.354	0.653	0.000
TRINITY_DN811179_c0_g1	0.000	0.000	0.000	0.000	0.000	0.000	0.000	2.582	0.000	0.000
TRINITY_DN81117_c0_g1	0.000	0.000	0.653	0.119	0.486	0.662	0.586	0.000	0.360	0.000
TRINITY_DN81117_c0_g2	0.000	1.306	1.107	0.750	0.296	1.427	0.000	0.000	0.000	0.000
TRINITY_DN811181_c0_g1	0.000	0.000	0.000	0.000	0.000	0.000	0.000	0.000	0.000	0.000
TRINITY_DN811184_c0_g1	0.000	0.000	0.000	0.334	0.000	0.000	0.000	0.000	0.000	0.000
TRINITY_DN811187_c0_g1	0.000	0.000	0.000	0.000	0.000	0.000	0.000	0.000	0.000	0.000
TRINITY_DN811189_c0_g1	0.000	0.000	0.000	0.000	0.000	0.000	0.000	0.000	0.000	0.000
TRINITY_DN81118_c0_g1	0.000	0.000	0.000	0.000	0.222	0.000	0.000	0.817	0.000	0.000
TRINITY_DN811191_c0_g1	0.000	0.000	0.000	0.000	0.000	0.000	0.000	3.586	0.000	0.000
TRINITY_DN811192_c0_g1	0.000	0.000	0.000	0.000	0.000	0.000	0.000	0.000	0.000	0.000
TRINITY_DN811193_c0_g1	0.000	0.000	0.000	0.000	0.000	0.000	0.000	0.000	0.000	0.000
TRINITY_DN811194_c0_g1	0.000	0.000	0.000	0.000	0.000	0.000	0.000	0.000	0.420	0.000
TRINITY_DN811197_c0_g1	0.000	0.000	0.000	0.000	0.000	0.000	0.000	0.000	0.000	0.000
TRINITY_DN811198_c0_g1	0.000	0.000	0.000	0.190	0.000	0.000	0.000	0.000	0.000	0.000
TRINITY_DN811199_c0_g1	0.000	0.000	0.000	0.000	0.000	0.000	0.000	0.000	0.469	0.000
TRINITY_DN81119_c0_g2	0.000	0.000	0.000	0.000	0.000	0.000	0.000	0.000	0.000	0.000
TRINITY_DN81119_c10_g1	0.000	0.000	0.000	0.000	0.000	0.000	0.000	0.000	0.000	0.000
TRINITY_DN81119_c1_g1	0.000	0.000	0.000	0.000	0.000	2.266	0.000	0.000	2.403	0.000
TRINITY_DN81119_c1_g3	0.000	0.000	0.000	0.000	0.000	0.000	0.000	0.000	0.494	0.000
TRINITY_DN81119_c1_g4	0.000	0.000	0.502	0.540	0.418	0.000	0.000	0.000	0.650	0.000
TRINITY_DN81119_c1_g5	0.000	0.000	0.000	0.000	0.000	0.000	0.000	0.000	0.000	0.000
TRINITY_DN81119_c2_g1	0.000	0.000	1.950	0.695	0.359	0.000	3.428	2.619	1.685	0.000
TRINITY_DN81119_c3_g1	0.000	0.000	0.000	0.000	0.464	0.000	0.000	0.000	0.000	0.000
TRINITY_DN8111_c0_g1	0.000	1.983	0.555	1.742	4.370	1.057	4.628	3.043	1.847	0.000
TRINITY_DN8111_c0_g2	3.964	0.000	0.387	0.366	0.933	2.569	4.505	0.000	0.345	0.000
TRINITY_DN8111_c2_g1	3.767	11.865	9.590	4.335	11.036	6.607	9.032	8.672	7.013	9.078
TRINITY_DN8111_c2_g2	0.000	2.633	2.577	0.457	1.911	0.000	0.000	1.749	0.560	0.000
TRINITY_DN811201_c0_g1	0.000	0.670	0.879	1.186	0.000	0.000	0.000	0.000	0.000	0.000
TRINITY_DN811202_c0_g1	0.000	0.000	0.370	0.417	1.060	0.000	0.000	0.399	0.180	1.066
TRINITY_DN811204_c0_g1	0.000	0.000	0.000	0.000	0.000	0.000	0.000	0.000	0.000	0.000
TRINITY_DN811205_c0_g1	0.000	0.000	0.000	0.000	0.198	0.000	0.000	0.000	0.117	0.000
TRINITY_DN811208_c0_g1	0.000	0.472	0.000	0.335	0.000	0.000	0.000	0.000	0.000	0.000
TRINITY_DN811209_c0_g1	0.000	0.000	0.000	0.000	0.832	1.152	0.000	0.000	0.000	0.000
TRINITY_DN81120_c0_g1	0.000	1.564	0.000	0.000	0.568	0.000	0.000	0.000	0.332	0.000
TRINITY_DN81120_c1_g1	0.000	0.000	0.000	0.000	0.000	0.000	0.000	0.000	0.000	0.000
TRINITY_DN811213_c0_g1	0.000	0.000	0.000	0.000	0.000	2.082	3.551	0.000	0.000	0.000
TRINITY_DN811214_c0_g1	0.000	0.000	0.000	0.000	0.000	0.000	0.000	0.000	0.000	0.000
TRINITY_DN811216_c0_g1	0.000	0.000	0.000	0.000	0.000	0.000	0.000	0.000	0.000	0.000
TRINITY_DN811217_c0_g1	0.000	0.000	0.000	0.000	0.000	0.000	0.000	0.000	0.000	0.000
TRINITY_DN811218_c0_g1	0.000	0.000	0.000	0.157	0.000	0.881	0.000	0.000	0.000	0.000
TRINITY_DN81121_c0_g1	0.000	0.000	0.000	0.000	0.000	0.000	0.000	0.000	0.000	0.000
TRINITY_DN81121_c0_g2	0.000	0.000	0.610	0.000	0.000	1.871	0.000	0.000	0.000	0.000
TRINITY_DN81121_c2_g1	0.000	0.000	0.000	0.000	0.000	0.000	0.000	0.000	0.000	0.000
TRINITY_DN81121_c3_g1	0.000	0.000	0.000	0.714	0.000	0.000	0.000	0.000	0.000	0.000
TRINITY_DN811220_c0_g1	0.000	0.000	0.000	0.000	0.000	0.000	0.000	0.000	0.000	0.000
TRINITY_DN811221_c0_g1	0.000	0.000	0.000	0.000	0.000	0.000	0.000	0.000	0.000	0.000
TRINITY_DN811223_c0_g1	0.000	0.000	0.000	0.000	0.000	0.000	0.000	0.000	0.000	0.000
TRINITY_DN811224_c0_g1	0.000	0.000	0.000	0.000	0.965	0.000	0.000	0.000	0.000	9.325
TRINITY_DN811225_c0_g1	0.000	0.000	0.000	0.000	0.000	0.000	0.000	0.000	0.000	0.000
TRINITY_DN811227_c0_g1	0.000	0.000	0.000	0.000	0.000	0.000	0.000	0.000	0.000	0.000
TRINITY_DN811229_c0_g1	0.000	0.000	0.000	0.000	0.000	0.000	0.000	0.000	0.000	0.000
TRINITY_DN811230_c0_g1	0.000	0.000	0.000	0.337	0.172	0.000	0.833	0.000	0.000	0.000
TRINITY_DN811232_c0_g1	0.000	0.000	0.000	0.000	2.160	0.000	0.000	0.000	0.000	0.000
TRINITY_DN811234_c0_g1	0.000	0.000	0.000	0.266	0.000	0.000	0.000	0.000	0.160	0.000
TRINITY_DN811235_c0_g1	0.000	0.812	0.533	0.287	0.293	0.000	0.000	0.000	0.000	0.000
TRINITY_DN811238_c0_g1	0.000	0.000	0.000	0.000	0.000	2.014	0.000	0.000	0.000	7.182
TRINITY_DN811239_c0_g1	0.000	0.000	0.000	0.000	0.000	0.000	1.427	0.000	0.000	0.000
TRINITY_DN81123_c0_g1	0.000	0.000	0.000	0.277	0.848	0.000	1.363	1.038	0.167	0.000
TRINITY_DN81123_c0_g2	0.000	0.000	0.000	0.886	0.923	0.000	0.000	0.000	0.000	0.000
TRINITY_DN81123_c0_g3	0.000	0.000	1.294	0.252	1.718	1.353	0.000	0.945	1.432	0.000
TRINITY_DN81123_c0_g4	0.000	0.000	0.000	0.000	0.000	0.000	0.000	0.000	0.000	0.000
TRINITY_DN81123_c0_g5	0.000	0.000	0.000	0.000	0.000	0.000	0.000	0.000	1.655	0.000
TRINITY_DN81123_c0_g7	0.000	0.000	0.000	0.221	0.000	0.000	0.000	0.000	0.000	0.000
TRINITY_DN81123_c1_g1	0.000	0.000	0.000	0.000	0.000	0.000	0.000	0.000	0.000	0.000
TRINITY_DN81123_c2_g1	0.000	0.000	0.000	0.234	0.000	0.000	0.000	0.000	0.000	0.000
TRINITY_DN81123_c3_g1	0.000	0.000	0.000	0.000	0.000	0.000	0.000	0.000	0.000	0.000
TRINITY_DN811240_c0_g1	0.000	0.000	0.000	0.000	0.000	0.000	0.000	0.000	0.000	0.000
TRINITY_DN811242_c0_g1	0.000	3.102	0.000	0.000	1.874	0.000	0.000	0.000	0.000	0.000
TRINITY_DN811243_c0_g1	0.000	0.000	0.000	0.000	0.000	0.000	0.000	0.000	0.000	0.000
TRINITY_DN811244_c0_g1	0.000	0.000	0.000	0.000	0.000	0.000	0.000	0.000	0.000	3.923
TRINITY_DN811246_c0_g1	0.000	0.000	0.000	0.000	0.000	0.000	0.000	0.000	0.000	0.000
TRINITY_DN811247_c0_g1	0.000	0.000	0.000	0.000	0.000	0.000	0.000	0.000	0.000	0.000
TRINITY_DN81124_c0_g1	0.000	0.000	0.000	0.190	0.226	0.000	0.000	0.254	0.199	0.675
TRINITY_DN81124_c0_g2	0.000	0.000	0.000	0.000	0.000	1.860	0.000	2.489	0.000	0.000
TRINITY_DN81124_c1_g2	0.000	2.657	0.000	0.270	0.276	0.000	1.059	0.000	0.163	0.000
TRINITY_DN81124_c1_g3	0.000	0.773	0.401	0.221	0.340	0.000	0.000	0.644	0.168	0.571
TRINITY_DN81124_c1_g4	0.000	0.000	0.728	0.009	0.268	0.000	0.000	0.000	0.000	0.000
TRINITY_DN81124_c2_g1	0.000	0.000	0.000	2.147	0.000	0.000	0.000	0.000	0.000	0.000
TRINITY_DN81124_c3_g1	0.000	0.000	0.000	0.000	0.000	0.000	0.000	0.000	0.000	0.000
TRINITY_DN81124_c4_g1	0.000	0.000	0.000	0.000	0.000	0.000	0.000	0.000	0.000	0.000
TRINITY_DN811250_c0_g1	0.000	0.000	2.275	0.405	0.000	0.000	0.000	0.000	0.000	0.000
TRINITY_DN811251_c0_g1	0.000	0.000	0.000	0.000	0.000	0.000	0.000	0.000	0.000	0.000
TRINITY_DN811253_c0_g1	0.000	0.000	0.874	0.931	0.000	0.000	0.000	0.000	0.570	0.000
TRINITY_DN811254_c0_g1	0.000	0.000	0.237	0.129	0.000	0.000	0.000	0.492	0.000	0.000
TRINITY_DN811255_c0_g1	0.000	0.000	0.000	0.000	0.557	0.000	0.000	0.000	0.000	0.000
TRINITY_DN811257_c0_g1	0.000	0.000	0.000	0.000	0.000	0.000	0.000	0.000	0.000	0.000
TRINITY_DN811258_c0_g1	0.000	0.000	0.000	0.000	0.000	0.000	0.000	0.000	0.000	0.000
TRINITY_DN81125_c0_g1	0.000	0.000	0.000	0.000	1.652	0.000	0.000	0.000	1.639	0.000
TRINITY_DN81125_c1_g1	0.000	1.737	0.000	0.000	1.514	3.486	0.000	0.000	1.215	0.000
TRINITY_DN81125_c4_g1	0.000	0.000	4.482	0.796	0.523	0.000	1.968	1.509	0.000	0.000
TRINITY_DN811261_c0_g1	0.000	0.000	0.000	0.000	0.150	0.357	0.000	0.974	0.155	0.000
TRINITY_DN811262_c0_g1	0.000	0.000	0.000	0.905	0.000	0.000	0.000	0.000	0.000	0.000
TRINITY_DN811264_c0_g1	0.000	0.000	0.000	0.000	0.000	0.000	0.472	0.000	0.086	0.000
TRINITY_DN811268_c0_g1	0.000	0.000	2.684	0.000	0.000	0.000	0.000	0.779	0.000	0.000
TRINITY_DN81126_c0_g1	0.000	0.000	0.000	0.000	0.000	0.000	4.210	0.000	0.000	0.000
TRINITY_DN811270_c0_g1	0.000	0.000	0.000	0.000	0.216	0.000	0.000	0.000	0.127	0.000
TRINITY_DN811272_c0_g1	0.000	0.000	0.165	0.000	0.278	0.000	0.447	0.000	0.000	0.000
TRINITY_DN811273_c0_g1	0.000	0.000	0.000	0.000	0.000	0.000	0.000	0.000	0.260	0.000
TRINITY_DN811277_c0_g1	0.000	0.000	0.000	0.000	0.000	0.000	0.000	2.171	0.000	0.000
TRINITY_DN811279_c0_g1	0.000	0.000	0.000	0.471	0.000	0.000	0.000	1.805	0.577	0.000
TRINITY_DN811280_c0_g1	0.000	0.000	0.000	0.000	0.000	0.000	0.000	0.000	0.000	0.000
TRINITY_DN811283_c0_g1	0.000	0.000	0.000	0.000	0.360	0.000	0.000	0.000	0.000	0.000
TRINITY_DN811286_c0_g1	0.000	0.000	1.961	0.000	0.000	0.000	0.000	0.000	0.000	0.000
TRINITY_DN811289_c0_g1	0.000	0.000	0.000	0.000	0.000	0.000	0.000	0.000	0.000	0.000
TRINITY_DN811290_c0_g1	0.000	0.000	0.000	0.000	0.000	0.000	0.000	0.000	0.000	0.000
TRINITY_DN811291_c0_g1	0.000	0.000	0.000	0.000	0.000	0.000	0.000	0.000	0.000	0.000
TRINITY_DN811293_c0_g1	0.000	4.518	0.000	0.000	0.000	0.000	0.000	0.000	0.481	0.000
TRINITY_DN811295_c0_g1	0.000	0.000	0.000	0.000	0.205	0.000	0.000	0.000	0.000	0.000
TRINITY_DN811297_c0_g1	0.000	0.000	0.000	0.278	0.000	0.000	0.000	0.000	0.000	0.000
TRINITY_DN811298_c0_g1	0.000	0.000	0.000	0.000	0.000	0.000	0.000	0.000	0.000	0.000
TRINITY_DN811299_c0_g1	0.000	0.000	0.000	0.000	0.000	0.000	0.000	0.000	0.253	0.000
TRINITY_DN81129_c0_g1	0.000	0.000	0.000	0.000	2.510	0.000	0.000	0.000	0.000	0.000
TRINITY_DN81129_c1_g2	0.000	0.000	0.000	0.000	0.000	0.000	0.000	0.000	1.112	0.000
TRINITY_DN81129_c2_g1	0.000	0.000	0.000	0.000	0.000	0.000	0.000	0.000	0.000	0.000
TRINITY_DN81129_c4_g1	0.000	0.000	0.000	0.000	0.000	0.000	0.000	0.000	0.000	0.000
TRINITY_DN81129_c5_g1	0.000	0.000	0.000	0.000	0.000	0.000	0.000	0.000	0.000	0.000
TRINITY_DN8112_c0_g1	0.000	0.226	0.248	0.274	0.146	0.382	1.103	0.300	0.318	0.000
TRINITY_DN8112_c0_g2	0.000	0.000	1.389	0.879	1.888	2.157	0.162	0.000	3.726	0.000
TRINITY_DN811300_c0_g1	0.000	0.000	0.000	0.000	0.000	0.000	0.000	0.000	0.000	0.000
TRINITY_DN811301_c0_g1	0.000	0.000	0.000	0.000	0.000	0.000	0.000	0.000	0.000	0.000
TRINITY_DN811304_c0_g1	0.000	0.000	0.000	0.000	0.000	6.301	0.000	0.000	0.000	0.000
TRINITY_DN811305_c0_g1	0.000	0.000	0.000	0.558	0.000	0.000	0.000	0.000	0.000	0.000
TRINITY_DN811306_c0_g1	0.000	0.000	1.517	0.813	0.000	0.000	0.000	0.000	0.998	0.000
TRINITY_DN811307_c0_g1	0.000	0.000	0.000	0.000	0.000	0.000	0.000	0.000	0.000	0.000
TRINITY_DN81130_c0_g1	0.000	0.016	0.000	0.000	0.655	0.000	0.525	0.814	0.068	0.000
TRINITY_DN81130_c0_g2	0.000	3.028	0.382	1.115	0.107	1.015	2.110	0.000	0.448	1.634
TRINITY_DN811310_c0_g1	0.000	0.000	0.000	0.000	0.000	0.000	0.000	0.000	0.000	0.000
TRINITY_DN811311_c0_g1	0.000	0.000	0.000	0.000	0.000	0.000	0.000	0.000	0.000	0.000
TRINITY_DN811312_c0_g1	0.000	0.000	0.000	0.853	0.000	0.000	0.000	0.000	0.000	0.000
TRINITY_DN811313_c0_g1	0.000	0.000	0.000	0.000	0.000	0.000	0.000	0.000	0.000	0.000
TRINITY_DN811318_c0_g1	0.000	0.000	0.000	0.000	0.000	4.487	0.000	0.000	0.000	0.000
TRINITY_DN811319_c0_g1	0.000	0.000	0.000	0.000	0.000	0.000	0.000	0.000	0.000	0.000
TRINITY_DN811320_c0_g1	0.000	0.000	0.000	0.000	0.000	0.000	0.000	0.000	0.000	0.000
TRINITY_DN811321_c0_g1	0.000	0.000	0.000	0.000	0.000	0.000	0.000	0.000	0.000	0.000
TRINITY_DN811324_c0_g1	0.000	0.000	0.000	0.000	0.000	0.000	0.000	0.000	0.000	0.000
TRINITY_DN811329_c0_g1	0.000	0.000	0.000	0.375	0.000	0.000	1.852	0.000	0.227	0.000
TRINITY_DN81132_c0_g1	0.000	0.000	1.349	0.275	0.000	0.000	0.000	0.000	0.000	0.000
TRINITY_DN81132_c0_g2	6.288	2.276	0.000	1.591	1.472	2.287	0.000	1.081	1.456	2.940
TRINITY_DN81132_c0_g3	0.000	0.000	0.000	1.748	0.000	1.507	0.000	0.000	2.888	0.000
TRINITY_DN81132_c0_g5	0.003	0.000	0.000	0.000	0.000	0.000	0.000	0.000	0.000	0.000
TRINITY_DN81132_c3_g1	0.000	0.000	0.000	0.000	0.000	0.000	0.000	0.000	0.000	0.000
TRINITY_DN811330_c0_g1	0.000	0.000	0.000	0.000	0.000	0.000	0.000	0.000	0.531	0.000
TRINITY_DN811333_c0_g1	0.000	0.000	0.000	0.000	0.000	0.000	0.000	0.000	0.000	0.000
TRINITY_DN811334_c0_g1	0.000	0.000	0.000	0.000	0.000	0.000	0.000	0.000	0.000	0.000
TRINITY_DN811335_c0_g1	0.000	0.000	0.000	1.324	0.000	0.000	0.000	0.000	0.400	0.000
TRINITY_DN811337_c0_g1	0.000	0.000	0.000	0.000	0.000	0.000	0.000	0.000	0.319	0.000
TRINITY_DN811339_c0_g1	6.005	0.000	2.436	1.102	0.000	0.000	0.000	0.000	0.000	0.000
TRINITY_DN81133_c0_g1	0.000	0.000	0.000	0.412	0.418	0.000	0.000	0.000	0.416	0.000
TRINITY_DN81133_c0_g2	0.000	2.975	0.000	0.000	0.122	0.000	0.000	0.000	0.000	0.000
TRINITY_DN81133_c1_g1	0.000	1.097	0.000	0.000	0.198	0.000	0.000	0.000	0.117	0.000
TRINITY_DN811340_c0_g1	0.000	0.000	0.000	0.000	0.000	1.795	0.000	0.000	0.190	0.000
TRINITY_DN811343_c0_g1	0.000	0.000	0.000	0.000	0.000	0.000	0.000	0.000	0.000	0.000
TRINITY_DN811344_c0_g1	0.000	0.000	0.311	0.000	0.172	0.000	0.000	0.000	0.510	0.000
TRINITY_DN811346_c0_g1	0.000	0.000	0.800	0.433	0.000	0.000	0.000	0.000	0.000	0.000
TRINITY_DN811348_c0_g1	0.000	0.000	0.000	0.000	0.000	0.000	0.000	0.000	0.000	0.000
TRINITY_DN811349_c0_g1	0.000	0.000	0.000	0.000	0.091	0.246	0.000	0.000	0.108	0.000
TRINITY_DN81134_c0_g1	0.000	0.000	0.000	0.000	0.234	0.000	0.000	0.000	0.000	0.000
TRINITY_DN81134_c0_g2	0.000	0.000	0.000	0.000	0.323	0.000	0.000	0.000	0.000	0.000
TRINITY_DN81134_c2_g1	0.000	0.000	0.000	0.000	0.000	0.000	0.000	0.000	0.000	0.000
TRINITY_DN81134_c3_g1	0.000	0.000	0.392	0.663	0.000	0.000	0.000	0.000	0.300	0.000
TRINITY_DN81134_c4_g2	0.000	0.000	0.000	0.000	0.000	0.000	0.000	0.000	0.000	0.000
TRINITY_DN81134_c5_g1	0.000	0.000	0.228	0.125	0.000	0.000	0.000	0.475	0.151	0.000
TRINITY_DN81134_c7_g1	0.000	0.764	0.249	0.000	0.000	0.000	0.000	0.000	0.328	0.000
TRINITY_DN81134_c8_g1	0.000	0.000	0.475	0.000	0.000	0.000	0.000	0.000	0.154	0.000
TRINITY_DN81134_c9_g1	0.000	0.000	0.000	0.796	0.000	0.000	0.000	0.000	0.971	0.000
TRINITY_DN811350_c0_g1	0.000	0.000	0.000	0.000	0.000	0.000	0.000	0.000	0.203	0.000
TRINITY_DN811351_c0_g1	0.000	0.000	0.000	0.000	0.000	0.000	0.000	0.000	0.000	0.000
TRINITY_DN811352_c0_g1	0.000	0.000	0.000	0.000	0.000	0.000	0.000	0.000	0.343	0.000
TRINITY_DN811353_c0_g1	0.000	0.000	0.000	0.000	0.000	0.000	0.000	0.000	0.000	0.000
TRINITY_DN811355_c0_g1	0.000	0.000	0.000	0.000	0.523	0.000	0.000	0.000	0.000	0.000
TRINITY_DN811356_c0_g1	0.000	0.739	0.482	0.000	0.537	0.000	0.000	0.000	0.000	0.000
TRINITY_DN81135_c0_g1	0.000	0.000	0.000	0.000	0.000	0.595	0.000	0.000	0.000	0.000
TRINITY_DN81135_c0_g2	0.000	0.000	0.000	0.000	0.443	0.000	0.000	0.000	0.000	0.000
TRINITY_DN81135_c1_g1	0.000	0.000	0.000	0.000	0.000	0.000	0.000	0.000	0.000	0.000
TRINITY_DN81135_c1_g2	0.000	0.000	0.339	0.000	0.000	0.000	0.000	0.000	0.146	0.000
TRINITY_DN81135_c1_g3	0.000	0.000	2.131	0.000	0.000	0.000	0.000	1.432	0.000	0.000
TRINITY_DN811360_c0_g1	0.000	4.047	0.000	0.000	0.000	0.000	0.000	0.000	0.000	0.000
TRINITY_DN811361_c0_g1	0.000	1.287	0.000	0.152	0.156	0.000	0.000	0.000	0.092	0.000
TRINITY_DN811363_c0_g1	0.000	0.000	0.000	0.000	0.000	0.000	0.000	0.000	0.000	0.000
TRINITY_DN811364_c0_g1	0.000	0.000	0.000	0.000	0.000	0.000	0.000	0.000	0.000	0.000
TRINITY_DN811366_c0_g1	0.000	0.000	0.000	0.000	0.000	0.000	0.000	0.000	0.336	0.000
TRINITY_DN811367_c0_g1	0.000	0.000	0.000	0.000	0.000	0.000	0.000	0.000	0.000	0.000
TRINITY_DN811368_c0_g1	0.000	0.000	2.486	0.000	0.000	0.000	0.000	0.000	0.000	0.000
TRINITY_DN811369_c0_g1	0.000	0.000	0.000	0.000	0.000	0.000	0.000	0.000	0.125	0.000
TRINITY_DN81136_c0_g1	0.000	0.000	0.000	0.000	0.000	0.000	0.000	0.000	0.000	0.000
TRINITY_DN811371_c0_g1	0.000	0.000	0.000	0.000	0.000	1.605	0.000	0.000	0.682	0.000
TRINITY_DN811373_c0_g1	0.000	0.000	0.000	0.000	0.000	0.000	0.000	0.000	0.000	0.000
TRINITY_DN811374_c0_g1	0.000	0.000	0.000	0.000	0.000	0.000	0.000	0.000	0.000	0.000
TRINITY_DN811376_c0_g1	0.000	0.000	0.000	0.000	0.955	0.000	0.000	0.000	0.307	0.000
TRINITY_DN811377_c0_g1	0.000	0.000	0.000	0.000	0.000	0.000	0.000	0.000	0.000	0.000
TRINITY_DN811378_c0_g1	0.000	1.586	0.000	0.840	0.000	0.000	0.000	0.000	0.000	0.000
TRINITY_DN81137_c0_g2	0.000	0.000	1.732	0.000	1.544	0.000	0.000	6.494	0.000	0.000
TRINITY_DN81137_c5_g1	0.000	0.000	0.000	0.000	0.000	0.000	0.000	0.000	0.000	0.000
TRINITY_DN811380_c0_g1	0.000	0.000	0.813	0.000	0.000	0.000	0.000	0.000	0.000	0.000
TRINITY_DN811381_c0_g1	0.000	0.000	0.589	0.315	0.000	0.000	0.000	0.000	0.000	0.000
TRINITY_DN811382_c0_g1	0.000	0.000	0.000	0.000	0.000	0.000	0.000	0.000	0.000	0.000
TRINITY_DN811384_c0_g1	0.000	0.000	0.000	0.000	0.000	0.000	0.000	0.000	0.000	0.000
TRINITY_DN811385_c0_g1	0.000	0.000	0.000	0.000	0.000	0.000	0.000	0.000	0.000	0.000
TRINITY_DN811386_c0_g1	0.000	0.000	0.000	0.000	0.000	0.000	0.000	0.000	0.000	0.000
TRINITY_DN811387_c0_g1	0.000	0.000	0.000	0.000	0.517	0.000	0.000	0.000	0.000	0.000
TRINITY_DN81138_c0_g1	0.000	0.000	0.000	0.479	0.000	0.000	0.000	0.000	0.144	0.000
TRINITY_DN81138_c0_g3	0.000	0.313	1.222	0.111	1.821	1.549	1.649	0.425	0.067	0.000
TRINITY_DN81138_c0_g4	0.000	0.000	0.275	0.000	0.827	0.000	0.000	0.000	0.291	0.778
TRINITY_DN811392_c0_g1	0.000	0.000	0.000	0.000	0.000	0.000	0.000	0.000	0.000	0.000
TRINITY_DN811393_c0_g1	0.000	0.000	0.000	0.000	0.000	0.000	0.000	0.000	0.000	0.000
TRINITY_DN811394_c0_g1	0.000	0.000	0.000	0.000	0.000	0.000	0.000	3.302	0.000	0.000
TRINITY_DN811396_c0_g1	0.000	0.000	0.000	1.301	0.000	0.000	0.000	0.000	0.268	0.000
TRINITY_DN81139_c0_g1	0.000	0.674	2.150	0.890	1.312	2.016	1.517	1.561	1.060	1.979
TRINITY_DN81139_c0_g2	0.000	0.000	0.514	0.277	0.000	0.787	0.000	0.000	1.332	0.000
TRINITY_DN81139_c1_g1	0.000	0.000	0.000	0.000	0.667	0.000	0.000	0.000	0.000	0.000
TRINITY_DN81139_c2_g1	6.641	0.000	0.000	0.000	2.180	0.867	2.993	0.000	0.733	0.000
TRINITY_DN81139_c3_g1	0.000	0.000	0.000	0.000	0.000	0.000	3.041	0.000	0.000	0.000
TRINITY_DN81139_c6_g1	0.000	0.520	2.717	0.710	0.753	0.518	0.000	0.694	0.799	0.000
TRINITY_DN8113_c0_g1	0.000	0.000	0.000	0.455	1.703	3.941	0.000	8.836	0.866	0.000
TRINITY_DN8113_c0_g2	0.000	0.225	0.000	0.000	0.000	0.000	0.000	0.000	0.000	0.000
TRINITY_DN8113_c1_g1	0.000	0.000	1.012	1.079	0.000	0.000	0.000	0.000	0.976	0.000
TRINITY_DN8113_c6_g1	0.000	0.000	0.000	0.000	0.000	0.000	0.000	0.000	1.010	0.000
TRINITY_DN811400_c0_g1	0.000	0.000	0.000	0.000	0.000	0.000	0.000	0.000	0.000	0.000
TRINITY_DN811401_c0_g1	0.000	0.988	0.000	0.234	0.120	0.653	0.578	0.000	0.071	0.000
TRINITY_DN811402_c0_g1	0.000	0.000	0.000	0.152	0.000	0.854	0.753	0.000	0.000	0.000
TRINITY_DN811403_c0_g1	0.000	0.000	0.000	0.516	0.540	0.000	0.000	0.000	0.000	0.000
TRINITY_DN811404_c0_g1	0.000	0.000	0.000	0.000	0.000	0.000	0.000	0.000	0.000	0.000
TRINITY_DN811406_c0_g1	0.000	0.000	0.000	0.000	0.000	0.000	0.000	0.000	0.000	0.000
TRINITY_DN811407_c0_g1	0.000	0.000	0.000	0.000	2.786	0.000	0.000	0.000	0.000	0.000
TRINITY_DN811409_c0_g1	0.000	0.000	0.000	0.000	1.662	0.000	0.000	0.000	0.324	0.000
TRINITY_DN81140_c0_g1	0.000	0.000	0.000	0.000	0.000	0.000	0.000	0.000	0.000	0.000
TRINITY_DN81140_c0_g2	0.000	0.000	0.000	0.730	0.000	0.000	0.000	0.000	1.342	0.000
TRINITY_DN811411_c0_g1	0.000	0.000	0.000	0.000	0.000	0.000	1.120	0.000	0.273	0.000
TRINITY_DN811412_c0_g1	28.362	35.544	25.321	26.052	52.463	23.123	21.287	38.083	48.139	38.004
TRINITY_DN811413_c0_g1	0.000	0.000	0.000	0.000	0.000	0.000	0.000	0.000	0.000	0.000
TRINITY_DN811414_c0_g1	0.000	0.000	0.000	0.534	0.819	0.000	2.633	0.000	0.321	0.000
TRINITY_DN811415_c0_g1	0.000	0.000	0.512	0.000	0.000	2.351	0.000	0.000	0.166	0.000
TRINITY_DN811417_c0_g1	0.000	0.000	0.000	0.000	0.000	0.000	0.000	0.000	0.341	0.000
TRINITY_DN811419_c0_g1	0.000	0.424	0.000	1.089	0.000	0.000	3.074	1.763	0.527	3.160
TRINITY_DN811424_c0_g1	0.000	0.000	1.413	0.377	1.173	0.000	1.861	0.000	0.000	0.000
TRINITY_DN811426_c0_g1	0.000	0.000	0.000	0.000	0.000	0.000	0.000	0.000	0.000	0.000
TRINITY_DN811428_c0_g1	0.000	0.000	5.620	0.754	0.000	0.000	0.000	0.000	0.000	0.000
TRINITY_DN81142_c0_g1	0.000	1.423	0.467	1.342	1.166	0.000	1.241	0.000	1.131	0.000
TRINITY_DN81142_c1_g1	37.176	13.539	0.000	314.827	2.581	2.339	0.770	0.000	0.998	33.156
TRINITY_DN81142_c3_g1	0.000	0.000	0.000	2.571	3.558	2.014	0.000	0.000	2.010	0.000
TRINITY_DN81142_c4_g1	0.000	0.000	0.000	0.000	0.000	1.984	0.000	0.000	0.847	0.000
TRINITY_DN811430_c0_g1	0.000	0.000	0.213	0.000	0.000	0.000	0.000	0.000	0.070	0.000
TRINITY_DN811432_c0_g1	0.000	1.856	0.000	0.000	0.335	0.000	0.000	0.000	0.000	0.000
TRINITY_DN811434_c0_g1	0.000	0.000	0.000	0.000	0.000	0.000	0.000	0.000	0.000	0.000
TRINITY_DN811435_c0_g1	0.000	0.000	0.000	0.565	1.009	0.000	0.000	0.000	0.085	0.000
TRINITY_DN811437_c0_g1	0.000	0.000	0.481	0.205	0.000	0.366	0.000	0.000	0.000	0.000
TRINITY_DN811438_c0_g1	0.000	1.844	0.000	0.164	0.000	0.000	0.000	0.000	0.197	0.000
TRINITY_DN811439_c0_g1	0.000	0.000	0.000	0.000	0.000	0.000	0.000	0.000	0.000	0.000
TRINITY_DN81143_c0_g2	0.000	1.114	1.683	0.587	1.494	1.371	0.000	0.742	0.712	0.000
TRINITY_DN81143_c0_g3	0.000	0.000	0.000	0.000	0.000	0.000	0.000	0.000	0.133	0.000
TRINITY_DN81143_c0_g4	0.000	0.000	0.000	0.000	0.000	0.000	0.000	0.000	0.000	0.000
TRINITY_DN81143_c0_g5	0.000	0.237	1.543	0.254	0.433	0.469	0.000	0.326	0.669	0.000
TRINITY_DN81143_c1_g1	0.000	1.580	3.295	1.027	2.253	3.746	4.113	2.929	1.586	0.000
TRINITY_DN81143_c3_g1	0.000	0.000	0.000	0.000	0.000	0.000	0.000	0.000	0.000	0.000
TRINITY_DN81143_c5_g1	0.000	0.000	0.000	0.000	0.000	0.000	0.000	0.000	0.774	0.000
TRINITY_DN811440_c0_g1	0.000	0.000	0.000	0.000	0.000	0.000	0.000	0.000	0.000	0.000
TRINITY_DN811441_c0_g1	0.000	0.000	0.000	0.000	0.263	0.000	0.000	0.000	0.155	0.000
TRINITY_DN811442_c0_g1	0.000	0.000	0.000	0.000	0.000	0.000	0.000	0.000	0.000	0.000
TRINITY_DN811443_c0_g1	0.000	0.000	0.000	0.000	0.000	0.000	0.000	0.000	0.222	0.000
TRINITY_DN811444_c0_g1	0.000	0.000	0.000	0.000	0.000	0.000	0.000	0.000	0.000	0.000
TRINITY_DN811446_c0_g1	0.000	0.000	0.000	0.670	0.000	0.000	0.000	0.000	0.000	0.000
TRINITY_DN811448_c0_g1	0.000	0.000	0.000	0.000	0.000	0.000	0.000	0.000	0.241	0.000
TRINITY_DN811449_c0_g1	0.000	0.000	0.000	0.000	0.000	0.000	0.000	0.000	0.000	0.000
TRINITY_DN81144_c0_g1	0.000	0.000	1.602	0.657	0.448	0.609	0.541	1.256	0.760	0.000
TRINITY_DN811450_c0_g1	0.000	0.000	0.000	0.000	0.000	0.000	0.000	0.000	0.000	0.000
TRINITY_DN811451_c0_g1	0.000	0.000	0.000	0.592	0.157	0.000	0.000	0.000	0.000	0.000
TRINITY_DN811452_c0_g1	0.000	0.000	0.000	0.000	0.000	2.045	0.000	1.341	0.000	0.000
TRINITY_DN811453_c0_g1	0.000	0.000	0.000	0.000	0.000	4.626	0.000	0.000	0.000	0.000
TRINITY_DN811456_c0_g1	0.000	0.000	0.000	0.000	0.725	0.000	0.000	0.000	0.423	0.000
TRINITY_DN811456_c0_g3	0.000	7.450	0.051	0.573	1.567	0.000	0.000	0.000	1.344	0.000
TRINITY_DN811458_c0_g1	0.000	0.000	3.479	0.000	0.000	0.000	0.000	2.397	0.000	0.000
TRINITY_DN811459_c0_g1	0.000	0.000	0.000	0.000	0.307	0.000	0.000	0.000	0.543	0.000
TRINITY_DN81145_c0_g1	0.000	0.000	0.000	0.000	0.000	0.000	0.000	0.000	0.565	0.000
TRINITY_DN81145_c1_g2	0.000	0.000	0.000	0.000	0.000	0.000	0.000	0.000	0.000	0.000
TRINITY_DN81145_c2_g1	0.000	0.000	0.000	0.000	0.507	0.000	0.000	0.000	0.000	0.000
TRINITY_DN811461_c0_g1	0.000	0.000	0.000	0.610	0.000	0.000	0.000	1.146	0.184	0.000
TRINITY_DN811464_c0_g1	0.000	0.000	0.000	0.000	0.000	0.000	0.000	0.000	0.211	0.000
TRINITY_DN811465_c0_g1	0.000	4.988	0.000	0.000	0.000	0.000	0.000	0.000	0.000	0.000
TRINITY_DN811466_c0_g1	0.000	0.000	2.952	0.265	0.000	0.000	0.000	0.000	0.000	0.000
TRINITY_DN811467_c0_g1	0.000	0.000	0.000	0.203	0.000	0.000	0.000	0.000	0.125	0.000
TRINITY_DN811468_c0_g1	0.000	0.000	1.339	0.546	0.371	0.000	0.000	0.000	0.219	0.000
TRINITY_DN811469_c0_g1	0.000	0.000	0.000	1.757	0.000	0.000	0.000	0.000	0.000	0.000
TRINITY_DN81146_c2_g1	0.000	1.183	0.000	1.618	0.000	0.000	0.000	0.000	0.126	0.000
TRINITY_DN81146_c2_g3	0.000	0.000	0.000	0.000	0.827	0.000	0.000	0.000	0.242	4.088
TRINITY_DN81146_c2_g4	0.000	0.000	0.000	0.000	0.000	1.525	0.000	0.000	0.000	0.000
TRINITY_DN81146_c3_g1	0.000	0.000	0.000	0.895	0.000	0.000	0.000	0.000	0.000	0.000
TRINITY_DN81146_c5_g1	0.000	0.000	0.000	0.000	0.000	0.000	0.000	0.000	0.000	0.000
TRINITY_DN81146_c6_g1	0.000	0.000	0.000	0.000	0.000	0.000	0.000	0.000	0.000	0.000
TRINITY_DN81146_c7_g1	0.000	0.000	0.000	0.000	0.201	0.000	0.000	0.000	0.000	0.000
TRINITY_DN811472_c0_g1	0.000	0.000	0.000	0.000	0.000	0.000	0.000	0.000	0.000	0.000
TRINITY_DN811475_c0_g1	0.000	0.000	0.000	0.000	1.108	0.000	0.000	0.000	0.973	0.000
TRINITY_DN811476_c0_g1	0.000	0.000	0.000	0.000	0.000	0.000	0.000	0.000	0.000	0.000
TRINITY_DN811478_c0_g1	0.000	0.000	0.000	0.000	1.408	0.000	0.000	0.000	0.463	0.000
TRINITY_DN81147_c0_g1	0.000	0.703	1.587	0.864	1.347	0.920	0.865	1.939	0.354	0.186
TRINITY_DN811482_c0_g1	0.000	0.000	0.000	0.247	0.505	1.399	0.000	0.000	0.149	0.000
TRINITY_DN811484_c0_g1	0.000	0.000	0.000	0.000	0.000	0.000	0.000	0.000	0.000	0.000
TRINITY_DN811485_c0_g1	0.000	0.000	0.000	0.000	0.000	0.000	0.000	0.000	0.000	0.000
TRINITY_DN811486_c0_g1	0.000	0.000	0.000	0.000	0.000	0.000	0.000	0.000	0.000	0.000
TRINITY_DN811487_c0_g1	0.000	0.000	0.000	0.000	0.000	0.000	0.000	0.000	0.000	0.000
TRINITY_DN81148_c0_g1	0.000	0.000	0.000	0.000	0.000	0.000	0.000	0.000	0.000	0.000
TRINITY_DN81148_c0_g2	13.554	0.000	0.000	0.000	0.000	0.000	5.857	0.000	0.363	0.000
TRINITY_DN81148_c1_g1	0.000	0.000	0.000	0.000	0.866	0.000	0.000	0.000	0.503	0.000
TRINITY_DN81148_c2_g1	0.000	0.000	0.000	0.000	0.000	0.000	0.000	0.000	0.000	0.000
TRINITY_DN81148_c3_g1	0.000	0.000	0.000	0.000	0.000	0.000	0.000	0.000	0.000	0.000
TRINITY_DN81148_c4_g1	0.000	0.000	0.000	0.914	0.000	2.636	0.000	3.569	0.000	0.000
TRINITY_DN81148_c5_g1	0.000	0.000	0.000	0.000	0.000	0.000	0.000	0.000	0.000	0.000
TRINITY_DN81148_c7_g1	0.000	0.000	1.358	0.000	0.000	0.000	0.000	0.000	0.000	0.000
TRINITY_DN81148_c8_g1	0.000	0.000	0.000	0.000	0.000	0.000	0.000	0.000	0.423	0.000
TRINITY_DN811490_c0_g1	0.000	0.000	0.859	0.000	0.000	0.000	0.000	1.749	0.000	0.000
TRINITY_DN811496_c0_g1	0.000	0.000	0.000	0.000	0.000	0.000	0.000	0.000	0.000	0.000
TRINITY_DN811498_c0_g1	0.000	0.000	0.000	0.564	0.866	0.000	0.000	0.000	0.000	0.000
TRINITY_DN811499_c0_g1	0.000	0.000	0.000	0.000	0.139	0.000	0.000	0.000	0.082	0.000
TRINITY_DN81149_c0_g1	0.000	0.170	0.551	0.000	0.560	0.000	0.000	0.000	0.000	0.000
TRINITY_DN81149_c0_g2	0.000	0.000	0.138	0.000	0.000	0.421	0.000	0.294	0.110	0.782
TRINITY_DN81149_c10_g1	0.000	0.000	0.000	0.000	0.000	0.000	0.000	0.000	0.000	0.000
TRINITY_DN81149_c2_g1	0.000	0.000	0.000	0.000	0.000	0.000	0.000	0.000	0.000	0.000
TRINITY_DN81149_c3_g1	0.000	0.000	0.000	0.000	0.000	0.834	0.000	0.000	0.000	0.000
TRINITY_DN8114_c0_g1	2.083	0.707	1.521	1.475	1.708	2.155	1.483	1.091	0.907	0.457
TRINITY_DN8114_c0_g2	0.000	0.000	0.000	0.000	0.041	0.000	0.000	0.000	0.029	0.000
TRINITY_DN8114_c0_g4	0.000	0.000	0.000	0.000	0.000	0.000	0.000	0.000	0.000	0.000
TRINITY_DN8114_c4_g1	0.000	0.000	0.000	0.000	0.000	0.000	0.000	0.000	0.339	0.000
TRINITY_DN811500_c0_g1	0.000	0.000	0.000	0.000	0.779	0.000	0.000	0.000	0.000	0.000
TRINITY_DN811501_c0_g1	0.000	0.000	0.000	0.000	0.000	0.000	0.000	0.000	0.000	0.000
TRINITY_DN811504_c0_g1	0.000	0.000	0.000	0.000	0.000	0.000	0.000	0.000	0.000	0.000
TRINITY_DN811505_c0_g1	0.000	0.000	0.000	0.332	0.000	0.954	0.000	0.000	0.000	0.000
TRINITY_DN811506_c0_g1	0.000	0.227	0.000	0.000	0.166	0.448	0.000	0.000	0.394	0.000
TRINITY_DN811507_c0_g1	0.000	0.000	0.000	0.000	0.000	0.000	0.000	0.000	0.000	0.000
TRINITY_DN811509_c0_g1	0.000	0.000	0.000	0.000	0.381	0.000	0.000	0.000	0.223	0.000
TRINITY_DN81150_c0_g1	0.000	0.679	0.648	0.129	0.138	0.053	0.472	0.981	0.643	0.000
TRINITY_DN81150_c1_g1	0.000	0.000	0.000	0.000	0.000	2.706	0.000	0.000	0.000	0.000
TRINITY_DN81150_c1_g2	0.000	0.000	0.000	0.214	0.612	0.894	1.058	0.410	1.170	0.000
TRINITY_DN81150_c1_g3	0.000	0.000	0.804	0.857	0.000	1.236	2.121	0.000	1.173	0.000
TRINITY_DN81150_c1_g4	0.000	0.000	0.282	0.307	0.000	0.000	0.000	0.000	0.093	0.000
TRINITY_DN81150_c2_g1	0.000	0.000	0.000	0.251	0.000	0.000	0.000	0.000	0.151	0.000
TRINITY_DN811510_c0_g1	0.000	0.000	0.000	0.000	0.000	0.000	2.713	0.000	0.670	0.000
TRINITY_DN811512_c0_g1	0.000	0.000	0.000	0.000	0.000	0.000	0.000	0.000	1.024	0.000
TRINITY_DN811513_c0_g1	0.000	0.000	0.000	0.307	0.631	0.000	1.515	0.000	0.371	3.141
TRINITY_DN811515_c0_g1	0.000	0.000	0.000	0.000	0.000	0.000	0.000	0.000	0.000	0.000
TRINITY_DN811517_c0_g1	0.000	1.453	0.000	0.504	0.526	0.000	0.000	0.000	0.000	0.000
TRINITY_DN811518_c0_g1	0.000	0.000	0.000	0.000	0.000	0.000	0.000	0.000	1.205	0.000
TRINITY_DN81151_c0_g1	0.000	3.383	0.000	0.000	0.710	2.473	0.000	0.000	0.360	0.000
TRINITY_DN81151_c1_g1	0.000	0.252	0.327	0.000	0.367	0.746	0.443	0.345	0.327	0.920
TRINITY_DN81151_c3_g1	0.000	0.000	0.000	0.536	0.000	1.542	0.000	0.000	0.000	0.000
TRINITY_DN81151_c4_g1	0.000	0.000	0.000	0.000	0.000	0.000	0.000	0.000	0.000	0.000
TRINITY_DN811520_c0_g1	0.000	0.000	0.000	0.000	0.894	0.000	0.000	0.000	0.472	0.000
TRINITY_DN811521_c0_g1	0.000	1.223	0.000	0.000	0.000	0.000	0.000	0.000	0.000	0.000
TRINITY_DN811523_c0_g1	0.000	1.541	0.000	0.365	0.000	0.000	0.000	0.000	0.000	0.000
TRINITY_DN811526_c0_g1	0.000	0.000	0.000	0.000	0.000	0.000	0.000	0.000	0.000	0.000
TRINITY_DN811529_c0_g1	0.000	0.000	0.000	0.000	0.000	0.000	0.000	0.000	0.000	0.000
TRINITY_DN81152_c0_g1	0.000	0.000	1.339	0.000	0.371	0.000	1.710	0.000	0.888	0.000
TRINITY_DN81152_c0_g2	0.000	0.591	0.000	0.209	0.214	1.773	0.000	0.786	0.000	0.000
TRINITY_DN811530_c0_g1	0.000	0.000	0.000	0.000	0.000	0.000	0.000	0.000	0.000	11.672
TRINITY_DN811531_c0_g1	0.000	0.000	0.000	0.000	0.887	0.000	0.000	0.000	0.000	0.000
TRINITY_DN811532_c0_g1	0.000	0.000	0.000	0.171	0.000	0.000	0.000	0.000	0.000	0.000
TRINITY_DN811536_c0_g1	0.000	0.000	0.522	0.142	0.290	0.000	0.702	0.000	0.086	0.000
TRINITY_DN811537_c0_g1	0.000	0.000	0.000	0.193	0.000	0.000	0.000	0.000	0.000	0.000
TRINITY_DN811538_c0_g1	0.000	0.000	0.000	0.000	0.000	0.000	0.000	0.000	0.000	0.000
TRINITY_DN811539_c0_g1	0.000	0.000	0.000	0.000	0.973	2.843	0.000	0.000	0.301	0.000
TRINITY_DN81153_c1_g1	0.000	0.000	0.233	0.129	0.000	0.000	0.000	0.969	0.077	0.000
TRINITY_DN81153_c3_g1	0.000	0.000	0.000	0.000	0.000	0.000	0.000	0.000	0.000	0.000
TRINITY_DN81153_c4_g1	0.000	0.000	0.445	0.000	0.490	2.719	0.000	0.000	0.722	0.000
TRINITY_DN81153_c6_g1	0.000	0.000	0.000	0.000	0.000	0.000	0.000	0.000	0.000	0.000
TRINITY_DN811540_c0_g1	0.000	0.000	0.000	0.000	0.000	0.000	0.000	0.000	0.333	0.000
TRINITY_DN811542_c0_g1	0.000	0.000	0.000	0.000	0.000	0.000	0.000	0.000	0.000	0.000
TRINITY_DN811544_c0_g1	0.000	0.000	0.570	0.000	0.475	0.000	0.000	0.586	0.187	0.000
TRINITY_DN811546_c0_g1	0.000	0.000	0.000	0.000	0.000	0.000	0.000	0.000	0.191	0.000
TRINITY_DN811548_c0_g1	0.000	0.000	0.000	1.188	0.000	0.000	2.928	0.000	0.000	0.000
TRINITY_DN811549_c0_g1	0.000	0.000	0.000	0.375	0.000	0.000	0.000	0.000	0.227	0.000
TRINITY_DN81154_c0_g1	0.000	0.000	0.000	0.000	0.000	0.000	0.000	0.000	0.000	0.000
TRINITY_DN81154_c0_g2	0.000	0.000	0.000	0.000	0.000	0.000	0.000	0.000	0.000	0.000
TRINITY_DN81154_c0_g3	0.000	0.000	0.000	0.000	3.550	0.000	0.000	0.000	0.000	0.000
TRINITY_DN81154_c1_g1	0.000	0.000	0.000	2.039	0.000	0.000	0.000	0.000	0.312	0.000
TRINITY_DN81154_c2_g1	0.000	0.000	0.000	0.000	0.000	0.000	0.000	0.000	0.000	0.000
TRINITY_DN81154_c3_g1	0.000	0.000	0.000	0.179	0.911	0.000	0.000	0.000	0.000	0.000
TRINITY_DN81154_c4_g1	0.000	0.000	0.000	0.000	0.000	0.000	0.000	0.000	0.408	0.000
TRINITY_DN811551_c0_g1	0.000	0.000	0.000	0.000	0.000	0.000	0.000	0.000	0.000	0.000
TRINITY_DN811552_c0_g1	0.000	0.000	0.000	0.000	0.000	1.360	0.000	0.000	0.000	0.000
TRINITY_DN811554_c0_g1	0.000	0.000	1.918	0.000	0.000	0.000	0.000	0.000	0.000	0.000
TRINITY_DN811555_c0_g1	0.000	0.000	0.000	0.489	0.000	0.000	0.000	0.000	0.059	0.000
TRINITY_DN811556_c0_g1	0.000	0.000	0.000	0.000	0.000	0.000	0.000	0.000	0.000	0.000
TRINITY_DN811559_c0_g1	0.000	0.000	0.000	0.741	2.033	0.000	0.000	0.000	0.000	0.000
TRINITY_DN81155_c0_g1	0.000	0.414	0.000	0.511	0.000	0.000	0.000	0.000	0.177	0.000
TRINITY_DN81155_c0_g2	0.000	0.000	0.000	0.000	0.725	0.000	0.000	0.000	0.000	0.000
TRINITY_DN81155_c0_g3	0.000	0.000	0.000	0.000	0.000	0.000	0.000	0.000	0.000	0.000
TRINITY_DN81155_c1_g1	0.000	0.000	0.000	0.000	0.000	0.000	0.000	0.000	0.000	0.000
TRINITY_DN81155_c2_g1	0.000	0.000	2.608	1.105	0.000	0.000	0.000	0.000	0.000	0.000
TRINITY_DN81155_c4_g1	0.000	0.480	0.000	1.023	0.347	0.479	0.842	0.643	0.799	0.000
TRINITY_DN81155_c5_g1	0.000	0.000	0.000	0.000	0.000	0.813	0.000	0.720	0.000	0.000
TRINITY_DN811562_c0_g1	0.000	0.000	0.000	0.300	0.000	0.421	0.000	0.000	0.000	0.000
TRINITY_DN811563_c0_g1	0.000	0.000	0.000	0.523	0.000	0.000	0.000	0.000	0.000	0.000
TRINITY_DN811564_c0_g1	0.000	0.000	0.000	0.000	0.387	0.000	0.000	0.000	0.226	0.000
TRINITY_DN811565_c0_g1	0.000	0.000	0.000	0.000	0.000	0.000	0.000	0.000	0.000	0.000
TRINITY_DN811568_c0_g1	0.000	0.000	0.000	0.000	0.617	0.000	0.000	0.000	0.000	0.000
TRINITY_DN81156_c0_g1	0.000	0.000	0.000	0.000	0.000	0.000	0.000	0.000	0.000	0.000
TRINITY_DN81156_c12_g1	0.000	0.000	0.000	0.636	0.000	0.000	0.000	0.000	0.000	0.000
TRINITY_DN81156_c14_g1	0.000	0.000	0.000	0.000	1.977	0.000	0.000	0.000	0.582	0.000
TRINITY_DN81156_c2_g1	0.000	0.000	0.762	0.000	0.000	0.000	0.000	0.000	0.495	0.000
TRINITY_DN81156_c4_g1	0.000	0.000	0.000	0.895	0.000	2.588	0.000	0.000	0.000	0.000
TRINITY_DN81156_c6_g1	0.000	0.000	0.000	0.000	0.000	0.000	0.000	0.000	0.000	0.000
TRINITY_DN81156_c7_g1	0.000	0.000	0.000	1.642	0.000	0.000	0.000	3.185	0.000	0.000
TRINITY_DN81156_c8_g1	0.000	0.000	0.000	0.000	0.000	0.000	0.000	0.000	0.271	0.000
TRINITY_DN811570_c0_g1	0.000	1.265	0.000	0.000	0.000	0.000	0.000	0.000	0.000	0.000
TRINITY_DN811571_c0_g1	0.000	0.000	1.975	0.000	0.000	0.000	0.000	0.000	0.000	0.000
TRINITY_DN811574_c0_g1	0.000	0.000	0.000	0.000	0.000	0.000	0.000	0.000	0.000	0.000
TRINITY_DN811575_c0_g1	0.000	0.000	0.000	0.000	0.000	0.000	0.000	0.000	0.000	0.000
TRINITY_DN811576_c0_g1	0.000	0.000	0.000	0.000	0.000	0.000	0.000	0.000	0.000	0.000
TRINITY_DN811577_c0_g1	0.000	0.000	0.000	0.507	0.530	0.000	0.000	1.939	0.310	0.000
TRINITY_DN811578_c0_g1	0.000	0.000	3.384	0.000	0.000	0.000	0.000	0.000	0.000	0.000
TRINITY_DN81157_c0_g1	0.000	0.000	0.490	0.000	0.000	0.000	0.000	0.000	0.000	0.000
TRINITY_DN81157_c0_g2	0.000	0.703	1.818	0.000	0.000	0.000	1.227	0.000	0.563	0.000
TRINITY_DN811580_c0_g1	0.000	0.000	0.000	0.000	0.000	0.000	0.000	0.000	0.000	0.000
TRINITY_DN811581_c0_g1	0.000	0.000	0.000	0.000	0.498	0.000	0.000	0.000	0.000	0.000
TRINITY_DN811583_c0_g1	0.000	0.000	0.000	0.000	0.000	0.000	0.000	0.000	0.000	0.000
TRINITY_DN811585_c0_g1	0.000	0.000	2.744	0.000	0.701	0.000	0.000	0.000	0.000	0.000
TRINITY_DN811587_c0_g1	0.000	0.000	0.000	0.000	0.000	0.000	0.000	0.000	0.000	0.000
TRINITY_DN811588_c0_g1	0.000	0.000	0.000	0.000	0.000	0.000	0.000	0.000	0.000	0.000
TRINITY_DN811589_c0_g1	0.000	0.000	0.000	0.000	0.000	0.000	0.000	0.000	0.000	0.000
TRINITY_DN81158_c0_g1	0.000	0.000	0.000	0.000	0.000	0.000	1.237	0.000	0.151	0.000
TRINITY_DN81158_c1_g1	0.000	0.000	0.000	0.000	0.000	0.000	0.000	0.000	0.223	0.000
TRINITY_DN81158_c2_g1	0.000	0.000	0.000	0.000	0.000	0.000	0.000	0.000	0.000	0.000
TRINITY_DN81158_c3_g1	0.000	0.000	0.297	0.646	0.000	0.000	1.598	0.610	0.488	0.000
TRINITY_DN811590_c0_g1	0.000	0.000	0.000	0.000	0.000	0.000	0.000	0.000	0.000	0.000
TRINITY_DN811591_c0_g1	0.000	0.000	0.000	0.000	0.000	0.000	0.000	0.000	0.333	0.000
TRINITY_DN811592_c0_g1	0.000	0.000	0.000	0.555	0.000	0.000	0.000	0.000	0.000	0.000
TRINITY_DN811593_c0_g1	0.000	0.000	0.000	0.000	0.320	0.000	0.000	0.000	0.000	0.000
TRINITY_DN811595_c0_g1	0.000	0.000	0.000	0.000	0.000	0.910	0.000	0.000	0.000	0.000
TRINITY_DN811596_c0_g1	0.000	0.000	0.000	1.372	2.003	0.000	0.968	1.475	1.652	5.973
TRINITY_DN811597_c0_g1	0.000	1.208	0.000	0.000	0.000	0.000	0.000	0.000	0.000	0.000
TRINITY_DN811599_c0_g1	0.000	0.000	0.000	0.000	0.000	0.000	0.000	0.000	0.673	0.000
TRINITY_DN81159_c0_g1	0.000	3.751	8.973	0.435	1.361	0.000	0.000	0.000	2.457	0.000
TRINITY_DN81159_c0_g2	0.000	0.000	0.000	0.063	0.328	0.173	0.618	0.000	0.229	0.000
TRINITY_DN81159_c0_g3	0.000	0.000	0.963	0.107	0.515	1.464	0.520	0.806	0.076	0.000
TRINITY_DN81159_c1_g1	0.000	0.000	0.000	0.000	0.000	0.000	0.000	0.000	0.171	0.000
TRINITY_DN81159_c1_g2	0.000	0.000	0.000	0.000	0.000	0.000	0.000	0.000	0.368	0.000
TRINITY_DN81159_c5_g1	0.000	0.000	0.000	0.000	0.000	0.000	0.000	0.000	0.000	0.000
TRINITY_DN81159_c7_g1	0.000	0.000	0.000	0.000	0.000	0.000	0.000	0.000	0.000	0.000
TRINITY_DN81159_c8_g1	0.000	0.000	0.000	0.000	0.000	0.000	0.000	0.000	0.000	0.000
TRINITY_DN81159_c9_g1	0.000	0.000	0.000	0.000	0.000	0.000	0.000	0.000	0.557	0.000
TRINITY_DN8115_c0_g1	0.000	0.000	0.000	0.000	0.000	0.000	0.000	0.000	0.156	0.000
TRINITY_DN8115_c10_g1	0.000	0.000	0.000	0.000	0.000	0.000	0.000	0.000	0.000	0.000
TRINITY_DN8115_c10_g2	0.000	0.000	0.000	0.000	0.000	0.000	0.000	0.000	0.000	0.000
TRINITY_DN8115_c11_g1	0.000	0.000	0.000	0.000	0.000	0.000	0.000	0.000	0.000	0.000
TRINITY_DN8115_c13_g1	0.000	0.431	0.650	0.438	1.613	1.202	0.541	0.542	0.539	0.180
TRINITY_DN8115_c15_g1	4.089	15.787	17.257	10.274	12.001	14.502	13.772	12.201	10.479	4.769
TRINITY_DN8115_c16_g1	0.000	0.000	0.000	1.253	0.000	0.000	0.000	0.000	0.534	0.000
TRINITY_DN8115_c1_g1	0.000	6.376	5.604	3.418	7.780	7.378	7.512	6.834	4.739	3.102
TRINITY_DN8115_c20_g1	0.000	0.000	0.000	0.000	0.621	0.000	0.000	1.827	0.305	0.000
TRINITY_DN8115_c25_g1	11.533	1.544	0.910	0.736	0.835	2.422	0.000	1.917	2.322	2.971
TRINITY_DN8115_c2_g1	14.691	11.627	18.349	2.239	26.462	9.762	3.194	15.967	1.764	1.896
TRINITY_DN8115_c2_g2	9.001	3.081	4.780	5.896	6.513	4.892	1.598	0.000	1.186	6.039
TRINITY_DN8115_c3_g2	0.968	7.473	12.136	5.099	10.940	9.307	8.095	8.934	6.548	4.874
TRINITY_DN8115_c5_g1	0.000	12.377	4.977	13.458	11.057	11.055	17.530	28.662	19.011	18.221
TRINITY_DN8115_c6_g1	2.484	3.225	2.669	2.458	3.392	2.376	3.281	2.874	2.470	1.772
TRINITY_DN8115_c7_g2	0.000	0.000	0.000	0.000	0.000	0.000	0.000	0.000	0.000	0.000
TRINITY_DN8115_c8_g1	0.000	0.000	0.000	0.620	0.029	0.000	0.000	0.000	0.758	0.000
TRINITY_DN811600_c0_g1	0.000	0.000	0.000	1.330	0.000	0.000	0.000	0.000	1.224	0.000
TRINITY_DN811601_c0_g1	0.000	0.000	1.650	0.000	0.000	0.630	0.000	0.000	0.000	0.000
TRINITY_DN811602_c0_g1	0.000	0.000	0.000	0.000	0.000	0.000	0.000	0.000	0.000	0.000
TRINITY_DN811604_c0_g1	0.000	0.000	1.135	0.000	0.000	0.000	0.000	2.341	0.000	0.000
TRINITY_DN811605_c0_g1	0.000	0.000	0.000	0.134	0.137	0.000	0.000	0.000	0.081	0.000
TRINITY_DN811607_c0_g1	0.000	2.065	0.000	2.159	0.000	0.000	0.000	0.000	0.000	0.000
TRINITY_DN811609_c0_g1	0.000	1.179	0.000	0.000	0.000	0.000	0.000	0.000	0.251	0.000
TRINITY_DN81160_c0_g1	0.000	0.000	0.000	0.000	0.000	0.000	1.184	0.794	0.000	0.000
TRINITY_DN81160_c0_g2	0.000	0.000	0.000	0.000	0.000	0.000	0.000	0.000	0.000	0.000
TRINITY_DN811610_c0_g1	0.000	0.000	0.000	0.000	0.928	0.000	0.000	0.000	0.000	0.000
TRINITY_DN811611_c0_g1	0.000	4.631	0.000	1.609	0.000	0.000	0.000	0.000	0.328	0.000
TRINITY_DN811613_c0_g1	0.000	0.000	0.000	1.407	0.000	1.330	0.000	0.000	0.000	0.000
TRINITY_DN811616_c0_g1	0.000	0.000	0.000	0.000	0.172	0.475	0.835	0.000	0.612	0.000
TRINITY_DN811617_c0_g1	0.000	0.000	0.000	0.000	0.000	0.000	0.000	0.000	0.000	0.000
TRINITY_DN811618_c0_g1	0.000	0.000	0.000	0.255	0.390	0.000	0.629	0.000	0.154	0.000
TRINITY_DN811619_c0_g1	0.000	0.000	0.000	0.000	0.000	0.000	0.000	0.000	0.000	0.000
TRINITY_DN811620_c0_g1	0.000	0.000	0.000	1.416	0.741	0.000	0.000	0.000	0.000	0.000
TRINITY_DN811622_c0_g1	0.000	0.000	7.885	0.000	0.000	0.000	0.000	0.000	0.433	0.000
TRINITY_DN811623_c0_g1	0.000	0.000	0.000	0.000	0.000	0.000	0.000	0.000	0.462	0.000
TRINITY_DN811625_c0_g1	0.000	0.000	0.000	0.000	0.000	0.000	0.000	0.000	0.000	0.000
TRINITY_DN811626_c0_g1	0.000	0.000	1.233	0.000	0.000	0.000	0.000	0.000	0.000	0.000
TRINITY_DN811628_c0_g1	0.000	0.000	3.003	0.000	0.000	0.000	0.000	3.130	0.494	0.000
TRINITY_DN811629_c0_g1	0.000	0.000	0.000	0.000	0.000	0.000	0.000	0.000	0.000	0.000
TRINITY_DN81162_c1_g1	0.000	0.000	0.000	0.000	0.000	0.000	0.000	0.000	0.000	0.000
TRINITY_DN811632_c0_g1	0.000	0.000	0.000	0.000	0.000	0.000	0.000	0.000	0.000	0.000
TRINITY_DN811633_c0_g1	0.000	0.000	0.000	0.000	0.000	4.712	0.000	0.000	0.000	0.000
TRINITY_DN811634_c0_g1	0.000	0.000	0.000	0.000	0.000	0.000	0.000	0.000	0.000	0.000
TRINITY_DN811635_c0_g1	0.000	0.000	0.000	0.000	0.000	0.000	0.000	1.558	0.501	0.000
TRINITY_DN811636_c0_g1	0.000	0.000	0.000	0.000	0.000	0.000	0.000	0.767	0.123	0.000
TRINITY_DN811639_c0_g1	0.000	0.000	0.000	0.000	0.000	6.095	0.000	0.000	0.000	0.000
TRINITY_DN81163_c0_g1	0.000	0.000	0.000	0.000	0.000	0.000	0.000	0.000	0.000	0.000
TRINITY_DN81163_c1_g1	0.000	0.000	1.456	0.000	0.000	0.000	0.000	1.619	0.242	0.000
TRINITY_DN81163_c1_g2	0.000	0.000	0.000	0.000	0.000	0.000	0.000	0.000	0.000	0.000
TRINITY_DN81163_c1_g3	0.000	0.000	0.000	1.249	0.000	0.000	0.000	0.000	0.000	0.000
TRINITY_DN811640_c0_g1	0.000	0.000	0.000	0.000	0.000	0.582	0.000	0.000	0.124	0.000
TRINITY_DN811641_c0_g1	0.000	0.000	0.000	0.000	0.887	0.000	0.000	0.000	0.000	0.000
TRINITY_DN811642_c0_g1	0.000	0.000	0.000	0.000	2.876	0.000	0.000	0.000	0.000	0.000
TRINITY_DN811643_c0_g1	0.000	0.000	0.000	0.000	0.000	0.000	0.000	0.000	0.000	0.000
TRINITY_DN811646_c0_g1	0.000	0.000	0.000	0.343	0.354	0.000	0.000	0.000	0.000	0.000
TRINITY_DN811648_c0_g1	0.000	0.000	0.000	0.000	0.000	0.000	0.000	0.000	0.462	0.000
TRINITY_DN81164_c0_g1	0.000	1.223	0.000	0.426	1.003	1.230	0.000	0.000	0.280	0.000
TRINITY_DN811650_c0_g1	0.000	0.000	0.000	0.000	0.000	0.000	0.000	0.000	0.000	0.000
TRINITY_DN811651_c0_g1	0.000	0.000	0.000	0.000	0.000	0.000	0.000	0.000	0.000	0.000
TRINITY_DN811653_c0_g1	0.000	3.943	0.000	0.686	0.719	0.000	0.000	0.000	0.000	0.000
TRINITY_DN811654_c0_g1	0.000	0.000	0.000	0.000	0.000	0.000	0.000	0.000	0.000	0.000
TRINITY_DN811655_c0_g1	0.000	0.000	0.000	0.000	0.000	0.637	0.000	0.000	0.000	0.000
TRINITY_DN811656_c0_g1	0.000	0.000	0.000	1.060	0.000	1.525	0.000	0.000	0.000	5.434
TRINITY_DN811658_c0_g1	0.000	0.000	0.000	2.741	0.000	0.000	0.000	0.000	0.000	0.000
TRINITY_DN811659_c0_g1	0.000	0.000	0.000	0.000	0.000	0.000	0.000	0.000	0.000	0.000
TRINITY_DN81165_c0_g1	0.000	0.000	0.000	0.466	0.487	0.000	0.000	5.348	0.570	0.000
TRINITY_DN811660_c0_g1	0.000	0.000	0.000	0.000	0.000	0.000	0.000	0.000	0.000	0.000
TRINITY_DN811662_c0_g1	0.000	0.000	0.000	0.000	0.000	0.000	0.000	0.000	0.000	0.000
TRINITY_DN811663_c0_g1	0.000	0.000	0.000	0.000	0.520	0.000	0.000	0.000	0.000	0.000
TRINITY_DN811664_c0_g1	0.000	0.000	0.000	0.000	0.000	0.000	0.000	0.000	0.000	0.000
TRINITY_DN811666_c0_g1	0.000	0.979	0.000	0.174	0.000	0.000	0.000	0.000	0.314	0.000
TRINITY_DN811667_c0_g1	0.000	0.000	0.000	0.000	0.000	1.421	0.000	0.000	0.000	0.000
TRINITY_DN811669_c0_g1	0.000	2.763	0.000	0.000	0.000	0.000	0.000	0.000	0.294	0.000
TRINITY_DN81166_c0_g1	1.384	0.000	0.262	0.430	0.255	0.000	0.000	0.000	0.029	1.292
TRINITY_DN81166_c0_g2	0.000	0.000	0.000	0.000	0.000	0.000	0.000	0.451	0.076	0.000
TRINITY_DN81166_c2_g1	0.000	0.000	0.000	0.000	0.000	0.000	0.000	0.000	0.000	0.000
TRINITY_DN81166_c3_g1	0.000	4.587	4.517	0.270	3.325	3.070	1.336	0.000	4.394	0.000
TRINITY_DN81166_c5_g1	0.000	0.000	0.000	0.000	0.489	0.000	0.000	0.000	0.000	0.000
TRINITY_DN81166_c6_g1	0.000	0.000	0.000	0.000	0.000	0.000	0.000	0.000	1.942	0.000
TRINITY_DN81166_c7_g1	0.000	0.000	0.000	0.000	0.000	0.000	0.000	0.000	0.000	0.000
TRINITY_DN811670_c0_g1	0.000	0.000	0.000	0.407	0.000	0.000	0.000	0.000	0.000	0.000
TRINITY_DN811672_c0_g1	0.000	0.000	0.000	0.000	0.810	0.000	0.000	0.000	0.000	0.000
TRINITY_DN811675_c0_g1	0.000	0.000	0.000	0.000	0.000	0.000	0.000	0.000	0.000	0.000
TRINITY_DN811677_c0_g1	0.000	0.000	0.000	0.000	0.000	1.743	2.986	0.000	0.000	0.000
TRINITY_DN811678_c0_g1	0.000	0.000	0.000	0.000	0.000	0.000	0.000	0.000	0.000	0.000
TRINITY_DN811681_c0_g1	0.000	0.000	0.000	0.000	0.000	0.000	0.000	0.000	0.000	0.000
TRINITY_DN811682_c0_g1	0.000	0.000	0.000	0.360	0.000	0.000	0.000	0.000	0.218	0.000
TRINITY_DN811683_c0_g1	0.000	0.000	0.000	0.000	0.184	0.000	0.000	0.000	0.218	0.000
TRINITY_DN811685_c0_g1	0.000	0.000	0.000	0.000	0.000	0.000	0.000	0.538	0.086	0.000
TRINITY_DN811686_c0_g1	0.000	0.000	1.574	0.000	0.000	0.000	0.000	0.000	0.000	0.000
TRINITY_DN811688_c0_g1	0.000	2.041	0.446	0.481	0.000	0.000	0.000	0.000	0.000	0.000
TRINITY_DN811689_c0_g1	0.000	0.000	0.000	0.000	0.000	0.000	0.000	0.000	0.000	0.000
TRINITY_DN81168_c0_g2	0.000	0.000	0.000	0.843	0.000	0.000	0.000	0.000	1.550	0.000
TRINITY_DN81168_c0_g3	0.000	0.000	0.000	0.000	0.000	0.000	0.000	0.000	0.000	0.000
TRINITY_DN81168_c0_g4	0.000	0.000	2.148	0.382	0.000	0.000	0.000	1.446	0.000	0.000
TRINITY_DN81168_c0_g5	0.000	0.000	0.000	1.414	0.492	0.000	0.000	0.000	0.000	0.000
TRINITY_DN81168_c1_g1	0.000	0.000	0.000	0.000	0.000	0.000	0.000	0.000	0.000	0.000
TRINITY_DN81168_c2_g1	0.000	0.000	0.000	0.000	0.000	0.000	0.000	0.000	0.567	0.000
TRINITY_DN81168_c3_g1	0.000	0.000	0.000	0.000	0.000	0.000	0.000	0.000	0.000	0.000
TRINITY_DN81168_c8_g1	0.000	0.000	0.000	1.372	0.000	1.561	0.000	0.000	0.330	0.000
TRINITY_DN811690_c0_g1	6.368	0.850	0.543	0.000	0.298	0.831	0.000	0.000	0.351	0.000
TRINITY_DN811692_c0_g1	0.000	0.000	0.000	0.000	0.000	0.000	0.000	0.000	0.000	0.000
TRINITY_DN811694_c0_g1	0.000	0.000	0.000	0.000	0.000	0.000	0.000	0.000	0.000	0.000
TRINITY_DN811695_c0_g1	0.000	0.000	0.000	0.000	0.000	0.000	0.000	0.000	0.249	0.000
TRINITY_DN811696_c0_g1	0.000	0.000	0.000	0.148	0.000	0.827	0.000	0.000	0.000	0.000
TRINITY_DN811697_c0_g1	0.000	0.000	0.000	0.000	1.262	0.000	0.000	0.000	0.000	0.000
TRINITY_DN811699_c0_g1	0.000	0.000	0.000	0.000	0.000	0.000	0.000	1.470	0.000	0.000
TRINITY_DN81169_c0_g1	0.000	0.000	0.000	0.000	0.000	0.000	0.000	0.000	0.000	0.000
TRINITY_DN8116_c0_g1	0.000	4.848	8.537	3.901	6.135	9.015	3.551	5.600	10.445	7.406
TRINITY_DN811702_c0_g1	0.000	0.000	0.000	0.000	0.000	0.000	0.000	0.000	0.000	0.000
TRINITY_DN811703_c0_g1	0.000	0.000	0.000	0.000	0.000	0.000	0.000	0.000	0.000	0.000
TRINITY_DN811706_c0_g1	0.000	0.000	0.000	0.000	0.000	0.000	0.000	0.000	0.000	0.000
TRINITY_DN811708_c0_g1	0.000	0.000	0.000	0.000	0.000	4.200	0.000	0.000	0.000	0.000
TRINITY_DN81170_c0_g1	0.000	0.000	0.000	0.692	0.000	0.000	0.000	0.000	0.000	0.000
TRINITY_DN81170_c0_g2	0.000	0.000	0.000	0.000	0.000	0.000	0.000	0.000	0.339	0.000
TRINITY_DN81170_c10_g1	0.000	0.000	0.000	1.701	0.000	0.000	0.000	0.000	0.000	0.000
TRINITY_DN81170_c11_g1	0.000	0.000	0.000	0.616	0.000	0.000	0.000	0.000	0.000	0.000
TRINITY_DN81170_c13_g1	0.000	0.000	0.000	0.000	0.000	0.000	0.000	0.000	0.000	0.000
TRINITY_DN81170_c4_g1	0.000	0.000	0.000	0.000	0.000	0.000	0.000	3.369	0.000	0.000
TRINITY_DN81170_c6_g1	0.000	0.000	0.000	0.000	0.000	0.000	0.000	0.000	0.000	0.000
TRINITY_DN81170_c6_g2	0.000	0.000	0.000	0.438	0.000	0.000	0.000	0.000	0.245	0.000
TRINITY_DN811712_c0_g1	0.000	0.000	2.814	0.000	0.000	0.000	0.000	0.000	0.819	0.000
TRINITY_DN811713_c0_g1	0.000	0.000	0.000	0.000	0.000	2.321	0.000	0.000	0.000	0.000
TRINITY_DN811714_c0_g1	0.000	0.000	4.835	0.000	0.000	2.492	0.000	0.000	0.000	0.000
TRINITY_DN811716_c0_g1	0.000	0.000	1.543	0.000	0.000	0.000	0.000	0.000	0.000	0.000
TRINITY_DN811717_c0_g1	0.000	0.000	1.394	0.000	0.000	0.000	0.000	0.000	0.000	0.000
TRINITY_DN811718_c0_g1	0.000	0.000	0.000	0.000	0.000	0.000	0.000	0.000	0.000	0.000
TRINITY_DN81171_c0_g1	0.000	0.000	0.000	0.081	0.331	0.000	0.000	0.000	0.049	0.000
TRINITY_DN81171_c0_g2	0.000	0.000	0.000	0.218	0.000	0.617	0.000	0.000	0.131	0.000
TRINITY_DN81171_c1_g1	0.000	0.000	0.000	0.455	0.000	0.000	0.000	0.000	0.278	0.000
TRINITY_DN81171_c2_g1	0.000	0.000	0.000	0.000	0.000	0.000	0.000	0.568	0.000	0.000
TRINITY_DN81171_c2_g2	0.000	0.000	0.000	0.179	0.911	1.505	0.000	0.000	1.076	0.000
TRINITY_DN81171_c2_g3	1.401	0.000	0.230	0.000	0.000	0.000	0.000	0.000	0.155	0.000
TRINITY_DN81171_c3_g1	0.000	0.000	0.000	0.000	0.000	0.000	0.000	0.000	0.000	0.000
TRINITY_DN81171_c5_g1	0.000	0.000	0.000	0.000	0.000	0.000	0.000	0.000	0.268	0.000
TRINITY_DN811720_c0_g1	0.000	0.000	0.000	0.000	0.000	0.000	4.748	0.000	0.000	0.000
TRINITY_DN811723_c0_g1	0.000	0.000	0.000	0.000	0.000	1.283	0.000	0.000	0.000	0.000
TRINITY_DN811724_c0_g1	0.000	0.000	0.000	0.000	0.000	0.000	0.000	0.000	0.000	0.000
TRINITY_DN811729_c0_g1	0.000	0.000	0.000	0.000	0.000	1.650	0.000	0.000	0.000	0.000
TRINITY_DN81172_c0_g1	0.000	0.000	0.000	0.000	0.000	0.000	0.000	0.000	0.000	0.000
TRINITY_DN81172_c0_g2	0.000	0.000	0.000	0.000	0.000	0.000	0.000	0.000	0.000	0.000
TRINITY_DN81172_c1_g1	0.000	0.364	0.891	0.206	1.673	0.716	0.000	0.503	0.634	0.000
TRINITY_DN81172_c1_g2	0.000	0.000	0.000	0.000	0.000	0.000	0.000	0.000	0.000	0.000
TRINITY_DN81172_c1_g3	0.000	0.000	0.000	0.000	0.000	0.000	0.000	0.000	0.000	0.000
TRINITY_DN81172_c1_g4	0.000	0.000	0.000	0.696	0.000	0.000	1.241	0.942	0.596	0.000
TRINITY_DN81172_c1_g5	0.000	0.000	1.128	0.000	0.000	3.486	0.000	0.000	1.112	0.000
TRINITY_DN81172_c1_g6	0.000	0.000	0.000	0.000	0.000	0.000	0.000	0.000	0.000	0.000
TRINITY_DN81172_c2_g1	0.000	0.000	0.000	0.919	0.000	0.000	0.000	0.000	0.539	0.000
TRINITY_DN81172_c2_g3	0.000	0.000	0.000	0.477	0.000	0.000	0.000	0.000	0.000	0.000
TRINITY_DN81172_c3_g1	0.000	0.000	0.000	0.000	0.000	0.000	0.000	0.000	0.776	0.000
TRINITY_DN811730_c0_g1	0.000	0.000	0.000	0.000	0.000	0.000	0.000	0.000	0.000	0.000
TRINITY_DN811732_c0_g1	0.000	0.000	0.453	0.000	0.000	0.000	0.000	0.000	0.000	0.000
TRINITY_DN811735_c0_g1	0.000	0.000	0.000	0.000	0.000	0.000	0.000	0.000	0.000	0.000
TRINITY_DN811736_c0_g1	0.000	0.000	0.000	0.000	0.577	0.000	0.000	0.000	0.000	0.000
TRINITY_DN811737_c0_g1	0.000	0.000	0.000	0.324	0.000	0.000	0.000	0.000	0.196	0.000
TRINITY_DN811739_c0_g1	0.000	0.000	1.271	0.000	0.000	0.978	0.000	0.000	0.000	0.000
TRINITY_DN81173_c0_g1	43.602	0.000	0.747	20.431	2.930	0.166	7.514	0.281	0.482	55.283
TRINITY_DN81173_c0_g2	2.777	2.602	1.975	2.240	2.282	2.994	0.875	1.900	0.936	0.000
TRINITY_DN81173_c1_g1	0.000	0.000	0.000	0.000	0.000	0.000	0.000	0.000	0.000	0.000
TRINITY_DN81173_c2_g1	0.000	0.000	0.000	0.000	0.000	0.000	0.000	0.000	0.000	0.000
TRINITY_DN81173_c4_g1	3.305	0.000	0.000	0.304	0.466	0.000	0.000	0.575	0.275	0.000
TRINITY_DN811740_c0_g1	0.000	0.583	0.000	0.827	0.422	0.000	0.000	0.000	0.124	0.000
TRINITY_DN811741_c0_g1	0.000	0.000	0.000	0.084	0.343	0.000	0.000	0.246	0.091	0.000
TRINITY_DN811743_c0_g1	0.000	0.000	0.000	0.000	0.000	0.000	0.000	0.000	0.000	0.000
TRINITY_DN811744_c0_g1	0.000	0.000	0.000	0.000	0.000	0.000	0.000	0.000	0.000	0.000
TRINITY_DN811745_c0_g1	0.000	1.209	0.345	0.000	0.000	0.401	0.000	0.000	0.259	0.000
TRINITY_DN811746_c0_g1	0.000	0.000	0.000	0.000	0.000	5.463	0.000	0.000	0.000	0.000
TRINITY_DN811748_c0_g1	0.000	0.000	0.000	0.000	0.000	0.000	0.000	0.000	0.000	0.000
TRINITY_DN81174_c0_g1	0.000	1.122	2.942	0.000	1.629	1.128	1.937	0.000	0.000	0.000
TRINITY_DN81174_c1_g1	0.000	0.000	0.000	0.000	0.000	0.000	0.000	0.000	0.000	0.000
TRINITY_DN811750_c0_g1	0.000	0.000	0.000	0.198	0.203	0.000	0.000	0.000	0.076	0.000
TRINITY_DN811751_c0_g1	0.000	3.297	0.000	0.000	0.000	0.000	0.000	0.000	0.701	0.000
TRINITY_DN811752_c0_g1	0.000	0.000	0.000	0.000	0.000	3.142	0.000	0.000	0.000	0.000
TRINITY_DN811755_c0_g1	0.000	0.000	0.000	0.000	0.000	0.000	0.000	0.000	0.000	0.000
TRINITY_DN811756_c0_g1	0.000	0.000	0.000	0.000	0.000	0.000	0.000	0.000	0.000	0.000
TRINITY_DN81175_c0_g1	0.000	0.000	0.000	0.000	0.000	0.000	0.000	0.000	0.427	0.000
TRINITY_DN81175_c0_g2	0.000	0.000	0.000	0.000	0.000	0.000	0.000	0.000	0.000	0.000
TRINITY_DN81175_c0_g3	0.000	0.000	0.000	0.000	0.000	0.000	0.000	0.000	0.000	0.000
TRINITY_DN81175_c2_g1	0.000	0.000	0.000	0.000	0.552	2.302	0.000	0.000	0.000	0.000
TRINITY_DN811761_c0_g1	0.000	0.000	0.000	0.895	0.000	0.000	0.000	0.000	0.000	0.000
TRINITY_DN811765_c0_g1	0.000	0.000	0.000	0.175	0.000	0.000	0.862	0.000	0.316	0.000
TRINITY_DN811766_c0_g1	0.000	0.000	0.000	0.000	0.389	0.000	0.000	0.000	0.227	0.000
TRINITY_DN811767_c0_g1	0.000	0.000	0.000	0.000	0.000	0.000	0.000	0.000	0.000	0.000
TRINITY_DN81176_c1_g2	0.000	0.660	0.860	0.000	0.000	0.000	0.000	0.448	0.356	0.000
TRINITY_DN81176_c2_g2	0.000	0.000	0.000	0.000	0.000	0.000	0.000	0.000	0.000	0.000
TRINITY_DN81176_c4_g1	0.000	0.000	0.849	1.189	0.000	2.594	1.131	4.291	0.689	0.000
TRINITY_DN81176_c6_g1	0.000	0.000	2.227	0.000	0.000	0.000	0.000	0.000	0.000	0.000
TRINITY_DN811771_c0_g1	0.000	0.000	0.000	0.000	0.219	0.000	1.057	0.000	0.000	0.000
TRINITY_DN811772_c0_g1	5.008	1.304	0.000	0.000	0.000	0.000	1.139	0.864	0.416	0.000
TRINITY_DN811773_c0_g1	0.000	0.000	0.000	0.000	0.494	0.000	0.000	0.000	0.000	0.000
TRINITY_DN811775_c0_g1	0.000	0.685	0.000	0.242	0.000	0.000	0.000	0.000	0.000	0.000
TRINITY_DN811776_c0_g1	0.000	0.000	0.000	0.000	0.000	0.000	0.000	0.000	0.000	0.000
TRINITY_DN811778_c0_g1	0.000	0.000	0.168	0.000	0.237	0.381	0.911	0.000	0.141	0.000
TRINITY_DN81177_c0_g1	0.000	0.000	0.986	0.000	0.549	0.000	0.000	0.000	0.000	0.000
TRINITY_DN811780_c0_g1	0.000	0.000	0.000	0.000	0.000	0.000	0.000	0.000	0.000	0.000
TRINITY_DN811781_c0_g1	0.000	2.141	0.000	1.260	0.000	0.000	0.000	0.000	0.000	0.000
TRINITY_DN811782_c0_g1	0.000	0.000	0.000	0.000	0.000	0.000	0.000	0.000	0.000	0.000
TRINITY_DN811783_c0_g1	0.000	0.000	0.347	0.151	0.000	0.848	0.000	0.572	0.091	0.000
TRINITY_DN811784_c0_g1	0.000	0.000	1.625	0.000	0.902	0.000	0.000	0.000	0.000	0.000
TRINITY_DN811786_c0_g1	0.000	0.000	0.000	0.000	0.000	0.000	0.000	0.000	0.000	0.000
TRINITY_DN811787_c0_g1	0.000	0.000	0.000	0.000	0.215	0.000	0.000	0.000	0.000	0.000
TRINITY_DN811788_c0_g1	0.000	0.000	0.794	0.430	0.000	0.000	0.000	0.000	0.000	2.183
TRINITY_DN811789_c0_g1	0.000	0.000	0.000	0.000	0.000	0.000	0.000	0.000	0.000	0.000
TRINITY_DN81178_c0_g1	0.000	0.000	0.000	0.000	0.000	0.000	0.000	0.000	0.000	0.000
TRINITY_DN81178_c1_g1	0.000	0.000	0.000	0.000	0.000	0.000	3.109	0.000	0.000	0.000
TRINITY_DN811791_c0_g1	0.000	0.000	0.000	0.000	0.626	0.000	0.000	0.000	0.000	0.000
TRINITY_DN811792_c0_g1	0.000	0.000	0.000	0.000	0.000	0.000	0.000	0.000	0.427	0.000
TRINITY_DN811793_c0_g1	0.000	0.000	0.000	0.277	0.000	0.000	0.000	0.000	0.167	0.000
TRINITY_DN811794_c0_g1	0.000	0.730	0.000	0.516	0.000	0.733	0.000	0.000	0.155	0.000
TRINITY_DN811796_c0_g1	0.000	0.000	6.228	1.339	0.701	0.000	3.290	0.000	0.000	0.000
TRINITY_DN811798_c0_g1	0.000	7.301	0.000	0.000	0.000	0.000	0.000	0.000	0.000	0.000
TRINITY_DN811799_c0_g1	0.000	0.000	0.228	0.124	0.127	0.000	0.000	0.000	0.000	0.000
TRINITY_DN81179_c0_g1	0.000	0.000	0.000	0.000	0.000	0.000	0.000	0.000	0.000	0.000
TRINITY_DN81179_c0_g2	0.000	0.000	0.000	0.000	0.000	0.000	0.000	0.000	0.000	0.000
TRINITY_DN81179_c0_g3	0.000	1.592	0.000	0.564	1.537	0.529	3.711	0.708	0.679	0.000
TRINITY_DN81179_c1_g1	0.000	0.000	0.000	0.000	0.000	0.000	0.000	0.000	0.000	0.000
TRINITY_DN8117_c0_g1	0.000	0.209	0.515	0.422	0.454	0.206	1.746	1.504	0.971	1.079
TRINITY_DN8117_c10_g1	0.000	0.000	2.767	0.491	0.000	0.000	2.434	0.000	0.000	0.000
TRINITY_DN8117_c12_g1	0.000	0.000	0.000	0.516	1.080	0.000	0.000	0.000	0.000	0.000
TRINITY_DN8117_c1_g1	0.000	0.165	0.000	0.000	0.210	0.000	0.000	0.000	0.000	0.000
TRINITY_DN8117_c2_g1	0.000	0.000	0.099	0.108	0.000	0.000	0.000	0.000	0.033	0.000
TRINITY_DN8117_c6_g1	0.000	0.000	0.864	0.000	0.961	0.000	0.000	0.000	0.846	0.000
TRINITY_DN8117_c7_g1	0.000	0.000	0.000	0.000	0.000	0.000	0.000	0.000	0.000	0.000
TRINITY_DN8117_c8_g1	2.141	0.000	0.000	0.207	0.290	0.000	0.000	0.000	0.125	2.312
TRINITY_DN8117_c9_g1	0.000	7.531	1.960	0.000	0.000	0.000	0.000	0.000	0.000	0.000
TRINITY_DN811800_c0_g1	0.000	0.000	0.000	0.000	0.310	0.000	0.000	0.000	0.092	0.000
TRINITY_DN811801_c0_g1	0.000	0.000	0.000	0.000	0.000	0.000	0.000	0.000	0.000	0.000
TRINITY_DN811802_c0_g1	0.000	0.000	0.000	0.000	0.000	0.000	0.000	0.000	0.000	0.000
TRINITY_DN811804_c0_g1	0.000	0.000	0.000	0.000	0.000	0.000	0.000	0.000	0.000	0.000
TRINITY_DN811805_c0_g1	0.000	0.000	0.000	0.000	0.000	0.000	0.000	0.000	0.000	0.000
TRINITY_DN811806_c0_g1	0.000	0.000	0.000	0.000	0.000	0.000	0.000	0.000	0.000	0.000
TRINITY_DN811807_c0_g1	0.000	1.146	0.000	0.203	0.414	0.000	0.000	0.000	0.122	0.000
TRINITY_DN811808_c0_g1	0.000	0.000	0.000	0.000	0.000	0.000	0.000	0.000	0.465	0.000
TRINITY_DN811809_c0_g1	0.000	0.000	0.000	0.000	0.000	0.000	0.000	0.000	0.000	0.000
TRINITY_DN81180_c0_g1	0.000	0.000	0.195	0.149	0.369	0.000	0.000	0.000	0.406	0.000
TRINITY_DN81180_c1_g1	0.000	0.000	0.000	0.000	0.000	0.000	0.000	0.000	0.350	0.000
TRINITY_DN811810_c0_g1	0.000	0.000	0.000	0.000	0.000	0.000	0.000	0.000	0.000	0.000
TRINITY_DN811811_c0_g1	4.723	3.076	0.000	0.435	0.445	0.000	0.000	0.000	0.131	0.000
TRINITY_DN811815_c0_g1	0.000	0.000	0.000	0.000	0.000	0.000	0.000	0.000	0.000	0.000
TRINITY_DN811816_c0_g1	0.000	0.000	0.000	1.406	0.000	0.000	0.000	0.000	0.686	0.000
TRINITY_DN811817_c0_g1	0.000	0.000	0.000	0.460	0.000	0.000	0.000	0.000	0.000	0.000
TRINITY_DN81181_c0_g1	0.000	0.000	0.000	0.000	0.350	0.000	0.000	0.000	0.301	0.000
TRINITY_DN81181_c0_g2	0.000	0.000	0.000	0.000	0.000	0.000	0.000	1.716	0.000	0.000
TRINITY_DN81181_c0_g3	0.000	0.000	0.000	0.000	0.000	0.000	0.000	0.000	0.000	0.000
TRINITY_DN81181_c3_g1	0.000	0.000	0.000	0.000	0.000	0.000	0.000	0.000	0.000	0.000
TRINITY_DN811821_c0_g1	0.000	0.000	0.000	0.000	2.333	0.000	4.430	0.000	0.000	0.000
TRINITY_DN811823_c0_g1	0.000	0.000	0.000	0.000	0.000	0.000	0.000	0.000	0.000	0.000
TRINITY_DN811824_c0_g1	0.000	1.124	0.000	0.398	0.407	0.000	0.000	0.000	0.120	0.000
TRINITY_DN811825_c0_g1	0.000	0.000	0.000	0.000	0.000	0.000	0.000	0.000	0.000	0.000
TRINITY_DN811827_c0_g1	0.000	0.000	0.000	0.000	0.000	0.000	0.000	0.000	0.000	0.000
TRINITY_DN811829_c0_g1	0.000	0.000	0.000	0.000	0.000	0.000	0.000	0.000	0.410	0.000
TRINITY_DN81182_c0_g1	0.000	0.000	0.000	0.373	0.000	0.000	0.000	0.000	0.000	3.828
TRINITY_DN81182_c0_g2	0.000	0.000	0.558	0.000	0.000	0.000	0.000	0.000	0.000	0.000
TRINITY_DN81182_c0_g3	1.349	1.947	1.456	1.512	2.053	1.993	2.088	0.948	1.297	0.630
TRINITY_DN81182_c1_g1	0.000	0.000	0.000	0.919	0.000	0.000	0.000	0.579	0.000	0.000
TRINITY_DN81182_c1_g2	0.000	0.000	0.344	0.569	0.477	0.524	0.000	0.736	0.000	0.653
TRINITY_DN81182_c1_g3	0.000	0.000	0.000	0.000	0.335	0.000	1.627	0.000	0.000	0.000
TRINITY_DN81182_c2_g1	0.000	0.000	0.000	0.000	0.000	0.000	0.000	0.000	0.000	0.000
TRINITY_DN81182_c4_g1	0.000	0.000	0.000	0.000	0.000	0.000	0.000	0.000	0.420	0.000
TRINITY_DN81182_c6_g1	0.000	1.347	0.175	0.000	0.131	0.000	0.951	0.000	0.470	0.000
TRINITY_DN81182_c7_g1	0.000	0.000	0.000	0.000	0.000	0.000	0.000	0.000	0.000	0.000
TRINITY_DN811833_c0_g1	0.000	0.000	0.000	0.000	0.000	0.000	0.000	0.000	0.326	0.000
TRINITY_DN811834_c0_g1	0.000	0.000	1.071	0.818	0.837	0.977	0.000	0.000	0.071	0.000
TRINITY_DN811836_c0_g1	0.000	0.000	0.000	0.000	0.000	0.000	0.000	0.000	0.000	0.000
TRINITY_DN811838_c0_g1	0.000	0.000	0.000	0.208	0.000	0.000	0.000	0.000	0.000	0.000
TRINITY_DN811839_c0_g1	0.000	0.000	0.000	0.000	0.000	0.000	0.000	0.000	0.000	0.000
TRINITY_DN81183_c0_g1	0.000	0.000	0.000	0.000	0.000	0.000	0.000	0.000	0.000	0.000
TRINITY_DN81183_c1_g1	0.000	0.000	0.000	0.543	0.000	0.000	0.000	0.000	0.000	0.000
TRINITY_DN811840_c0_g1	0.000	0.000	0.000	0.000	0.000	0.000	0.000	6.004	0.000	0.000
TRINITY_DN811841_c0_g1	0.000	0.000	0.000	0.000	0.000	0.000	0.000	0.000	0.322	0.000
TRINITY_DN811845_c0_g1	0.000	0.000	0.000	0.000	0.000	0.000	0.000	0.000	0.000	0.000
TRINITY_DN811848_c0_g1	0.000	0.000	0.000	0.000	0.000	0.000	0.000	0.000	0.000	0.000
TRINITY_DN811849_c0_g1	0.000	0.000	0.000	0.000	0.000	0.000	0.000	0.000	0.000	0.000
TRINITY_DN81184_c1_g1	0.000	0.747	0.244	0.000	0.407	0.927	1.313	0.505	0.282	0.000
TRINITY_DN81184_c1_g2	0.000	0.000	0.000	0.000	0.000	0.000	0.000	0.000	0.000	0.000
TRINITY_DN81184_c1_g3	5.116	0.000	0.436	0.000	0.000	1.335	0.000	0.000	0.142	0.000
TRINITY_DN81184_c2_g1	0.000	0.000	0.000	0.108	0.333	0.604	0.000	0.000	0.000	1.109
TRINITY_DN81184_c4_g1	0.000	0.000	0.000	0.000	0.000	0.000	0.000	0.000	0.000	0.000
TRINITY_DN811850_c0_g1	0.000	0.000	0.000	0.199	0.000	0.000	0.000	0.000	0.000	0.000
TRINITY_DN811852_c0_g1	0.000	0.000	2.166	1.163	0.000	0.000	0.000	0.000	0.000	0.000
TRINITY_DN811853_c0_g1	0.000	0.000	0.000	0.000	0.000	0.000	0.000	0.000	0.000	0.000
TRINITY_DN811857_c0_g1	0.000	0.000	0.000	0.000	0.000	0.000	0.000	0.000	0.000	0.000
TRINITY_DN811859_c0_g1	0.000	0.000	0.000	0.000	0.000	0.000	0.000	0.000	0.000	0.000
TRINITY_DN81185_c0_g1	0.000	0.782	0.000	0.150	0.709	0.000	0.377	0.000	0.084	0.000
TRINITY_DN811861_c0_g1	0.000	0.000	0.000	0.000	1.183	0.000	0.000	0.000	0.000	0.000
TRINITY_DN811863_c0_g1	0.000	0.000	0.000	0.000	0.000	0.000	0.000	0.000	0.000	0.000
TRINITY_DN811864_c0_g1	0.000	0.000	0.000	0.000	1.262	0.000	0.000	0.000	0.000	0.000
TRINITY_DN811865_c0_g1	0.000	0.000	0.534	0.000	0.000	0.000	0.000	0.000	0.000	0.000
TRINITY_DN811866_c0_g1	0.000	0.000	0.000	0.000	0.272	0.000	0.000	0.000	0.000	0.000
TRINITY_DN811867_c0_g1	0.000	0.000	0.000	0.000	0.000	0.000	0.920	0.000	0.112	0.000
TRINITY_DN811868_c0_g1	0.000	3.319	0.000	0.578	0.000	0.000	0.000	0.000	0.000	0.000
TRINITY_DN811869_c0_g1	0.000	0.000	0.000	0.000	0.000	0.000	0.000	0.000	0.000	0.000
TRINITY_DN811870_c0_g1	0.000	0.000	0.000	0.000	0.000	0.000	0.000	0.000	0.000	0.000
TRINITY_DN811871_c0_g1	0.000	0.000	0.000	0.430	0.000	0.607	0.000	0.000	0.129	0.000
TRINITY_DN811872_c0_g1	0.000	0.000	1.598	0.000	0.000	0.000	0.000	0.000	0.526	0.000
TRINITY_DN811874_c0_g1	0.000	0.000	0.000	0.203	0.000	0.000	0.000	0.000	0.000	0.000
TRINITY_DN811877_c0_g1	0.000	0.000	0.000	0.000	0.902	0.000	0.000	0.000	0.000	0.000
TRINITY_DN811879_c0_g1	0.000	0.000	0.000	0.000	0.000	0.000	0.000	0.000	0.242	0.000
TRINITY_DN811880_c0_g1	0.000	0.000	0.754	0.000	0.000	0.000	0.000	0.000	0.000	0.000
TRINITY_DN811884_c0_g1	0.000	0.000	0.000	0.000	0.000	0.000	0.000	0.000	0.000	0.000
TRINITY_DN811886_c0_g1	0.000	0.000	0.525	0.282	0.000	0.000	0.000	0.000	0.000	0.000
TRINITY_DN811888_c0_g1	0.000	0.000	3.737	0.000	0.000	0.000	0.000	0.000	0.000	0.000
TRINITY_DN811889_c0_g1	0.000	0.000	0.000	0.312	0.000	0.000	0.000	0.000	0.189	0.000
TRINITY_DN811890_c0_g1	0.000	2.097	0.000	0.000	0.000	0.000	0.000	0.000	0.000	0.000
TRINITY_DN811891_c0_g1	0.000	0.000	0.000	0.000	0.000	0.000	0.000	0.000	0.000	0.000
TRINITY_DN811893_c0_g1	0.000	0.000	1.016	0.547	0.000	0.000	0.000	0.000	0.293	0.000
TRINITY_DN811896_c0_g1	0.000	0.000	0.000	0.000	0.000	0.000	0.000	0.000	0.000	0.000
TRINITY_DN811897_c0_g1	0.000	0.000	0.000	0.000	0.000	0.000	0.000	0.000	0.000	0.000
TRINITY_DN811898_c0_g1	0.000	0.000	0.000	0.000	0.000	0.000	0.000	1.543	0.247	0.000
TRINITY_DN8118_c0_g1	0.001	0.488	2.626	1.175	1.426	0.973	0.000	2.119	1.770	0.000
TRINITY_DN8118_c0_g2	6.207	0.000	5.004	0.000	2.785	0.000	0.000	0.786	0.000	0.000
TRINITY_DN811900_c0_g1	15.942	0.000	1.285	0.000	0.725	0.000	0.000	0.000	0.000	0.000
TRINITY_DN811901_c0_g1	0.000	0.000	0.000	0.091	0.094	0.000	0.000	0.000	0.080	0.000
TRINITY_DN811903_c0_g1	0.000	0.000	0.000	0.000	0.000	0.000	0.000	0.000	0.000	0.000
TRINITY_DN811905_c0_g1	0.000	0.000	0.000	0.000	0.000	1.433	0.000	0.945	0.152	0.000
TRINITY_DN811906_c0_g1	0.000	0.000	0.000	0.000	0.000	0.000	0.000	0.000	0.000	0.000
TRINITY_DN811908_c0_g1	0.000	0.000	0.000	0.000	1.184	0.000	0.000	0.000	0.231	0.000
TRINITY_DN811909_c0_g1	0.000	0.000	0.000	0.000	0.000	0.000	0.000	0.000	0.000	0.000
TRINITY_DN81190_c0_g1	0.000	0.426	0.263	0.605	0.765	1.801	2.913	1.116	0.942	0.000
TRINITY_DN81190_c1_g1	0.000	0.000	0.000	0.843	0.837	0.000	0.000	0.000	0.000	0.000
TRINITY_DN81190_c2_g1	0.000	0.000	0.000	0.000	0.000	0.000	0.000	0.000	0.000	0.000
TRINITY_DN811910_c0_g1	0.000	0.000	1.069	0.193	0.000	0.000	0.000	0.000	0.116	0.000
TRINITY_DN811912_c0_g1	0.000	0.000	0.359	0.000	0.000	0.000	0.000	0.000	0.000	0.000
TRINITY_DN811913_c0_g1	0.000	0.000	0.000	0.000	0.000	0.000	0.000	0.000	0.000	0.000
TRINITY_DN811914_c0_g1	0.000	0.663	0.000	0.469	0.000	0.000	0.000	0.880	0.283	2.387
TRINITY_DN811915_c0_g1	0.000	0.000	0.000	0.000	0.609	0.000	0.000	0.000	0.000	0.000
TRINITY_DN811917_c0_g1	0.000	0.000	0.000	0.360	0.371	0.000	0.000	0.000	0.653	0.000
TRINITY_DN811919_c0_g1	0.000	0.000	0.226	0.492	0.503	1.716	0.000	0.000	0.969	0.000
TRINITY_DN81191_c0_g2	0.000	0.000	0.000	0.000	0.000	0.000	1.899	0.000	0.467	0.000
TRINITY_DN81191_c1_g1	0.000	0.000	0.000	0.000	0.000	0.000	0.000	0.000	0.460	3.884
TRINITY_DN81191_c1_g2	0.000	0.000	0.000	0.582	0.000	0.000	5.741	0.000	0.000	0.000
TRINITY_DN81191_c1_g3	0.000	0.000	0.536	0.000	0.294	0.000	0.000	1.081	0.174	0.000
TRINITY_DN81191_c1_g4	0.000	0.000	0.630	0.337	2.081	0.000	0.000	0.000	0.204	0.000
TRINITY_DN81191_c1_g5	0.000	0.000	0.000	0.000	0.000	0.000	0.000	0.000	0.248	0.000
TRINITY_DN81191_c1_g7	0.000	0.000	0.000	0.000	0.000	0.000	0.000	0.000	0.000	0.000
TRINITY_DN81191_c4_g1	0.000	3.194	0.000	1.356	1.385	0.639	0.000	0.000	0.408	0.000
TRINITY_DN811922_c0_g1	0.000	0.000	0.000	0.000	0.000	0.000	0.000	0.000	0.320	0.000
TRINITY_DN811924_c0_g1	0.000	0.000	0.000	1.468	0.000	0.000	0.000	0.000	1.063	0.000
TRINITY_DN811926_c0_g1	0.000	0.000	0.000	0.000	0.000	0.000	0.000	0.000	0.000	0.000
TRINITY_DN811927_c0_g1	0.000	0.000	1.285	0.000	0.000	0.000	0.000	0.000	0.847	0.000
TRINITY_DN811928_c0_g1	0.000	0.000	0.000	1.360	0.000	0.000	0.000	0.000	0.000	0.000
TRINITY_DN811931_c0_g1	0.000	0.000	0.000	0.173	0.000	0.000	0.000	0.000	0.000	0.000
TRINITY_DN811932_c0_g1	0.000	0.916	0.398	0.220	0.222	0.302	0.000	0.000	0.066	0.000
TRINITY_DN811933_c0_g1	0.000	0.000	0.000	0.000	0.000	0.000	0.000	0.000	0.000	0.000
TRINITY_DN811937_c0_g1	0.000	0.000	0.000	0.000	0.000	0.000	0.000	0.000	0.000	0.000
TRINITY_DN811938_c0_g1	0.000	0.000	0.000	0.000	0.000	0.000	0.000	0.000	0.000	0.000
TRINITY_DN81193_c0_g1	0.000	0.000	0.828	0.000	0.372	0.252	0.000	0.000	0.221	0.000
TRINITY_DN81193_c10_g1	0.000	0.000	0.000	0.000	0.000	0.000	0.000	0.000	0.368	0.000
TRINITY_DN81193_c1_g1	0.000	0.000	0.000	0.000	0.648	0.000	0.000	0.000	0.000	0.000
TRINITY_DN81193_c2_g1	0.000	0.000	0.490	0.000	0.000	0.000	0.000	1.459	0.257	0.000
TRINITY_DN81193_c4_g1	0.000	0.182	0.118	0.145	0.449	1.196	0.000	1.006	0.457	0.671
TRINITY_DN81193_c4_g3	0.000	0.000	0.000	0.000	1.557	0.000	0.000	0.000	1.817	0.000
TRINITY_DN81193_c4_g5	0.000	0.000	0.000	0.000	0.000	0.000	0.000	0.000	0.000	0.000
TRINITY_DN81193_c5_g1	0.000	0.000	0.000	0.000	0.000	0.000	0.000	0.000	0.000	1.782
TRINITY_DN81193_c7_g1	0.000	0.610	1.985	1.410	0.222	1.509	0.536	0.830	0.855	0.000
TRINITY_DN81193_c8_g1	0.000	0.390	0.253	0.000	0.143	0.000	0.229	0.000	0.085	0.000
TRINITY_DN81193_c9_g1	0.000	0.000	0.000	0.000	0.000	4.055	0.000	0.000	0.000	0.000
TRINITY_DN811940_c0_g1	0.000	0.000	0.000	0.000	0.368	0.000	0.000	0.000	0.217	0.000
TRINITY_DN811944_c0_g1	0.000	0.000	0.000	0.000	1.786	0.000	0.000	0.000	0.000	0.000
TRINITY_DN811945_c0_g1	0.000	0.000	0.000	0.000	0.561	0.000	0.000	0.000	0.000	0.000
TRINITY_DN811946_c0_g1	0.000	0.000	0.000	0.000	0.000	0.000	0.000	0.000	0.000	0.000
TRINITY_DN811949_c0_g1	0.000	0.000	0.000	0.000	0.000	0.000	0.000	0.000	0.000	0.000
TRINITY_DN81194_c0_g1	0.000	0.000	0.201	0.000	0.000	0.000	0.000	0.000	0.271	0.000
TRINITY_DN81194_c1_g1	0.000	0.000	0.000	0.000	0.000	0.472	0.000	0.328	0.000	0.875
TRINITY_DN811951_c0_g1	0.000	0.000	0.000	0.000	0.000	0.000	0.000	0.000	0.000	0.000
TRINITY_DN811952_c0_g1	0.000	0.000	0.000	0.000	0.000	0.000	0.000	0.000	0.000	0.000
TRINITY_DN811954_c0_g1	0.000	0.000	0.000	0.000	0.936	0.000	0.000	0.000	0.546	0.000
TRINITY_DN811957_c0_g1	0.000	0.000	0.000	0.356	0.000	0.000	0.000	0.000	0.862	0.000
TRINITY_DN811959_c0_g1	0.000	0.000	0.000	0.189	1.047	0.000	0.360	0.282	0.193	0.751
TRINITY_DN81195_c0_g1	0.000	0.000	0.000	0.000	0.000	0.000	0.000	0.000	1.022	0.000
TRINITY_DN811960_c0_g1	0.000	0.000	0.000	0.000	0.000	0.000	0.000	0.000	0.000	0.000
TRINITY_DN811961_c0_g1	0.000	0.000	0.000	0.000	0.000	0.000	0.000	0.000	0.285	0.000
TRINITY_DN811962_c0_g1	0.000	0.000	0.000	0.000	0.000	0.000	0.000	2.489	0.792	0.000
TRINITY_DN811963_c0_g1	0.000	0.000	0.000	0.000	0.000	0.000	0.000	0.000	0.000	0.000
TRINITY_DN811964_c0_g1	0.000	0.000	0.000	0.000	0.000	0.000	0.000	0.000	0.000	0.000
TRINITY_DN811965_c0_g1	0.000	0.000	0.000	0.000	0.000	9.283	0.000	0.000	0.000	0.000
TRINITY_DN811966_c0_g1	0.000	0.000	0.300	0.163	0.000	0.000	0.000	0.000	0.491	0.000
TRINITY_DN811967_c0_g1	0.000	0.000	0.000	0.000	0.000	0.000	0.000	0.000	0.000	0.000
TRINITY_DN81196_c0_g1	0.000	0.000	0.000	0.000	0.000	0.000	0.000	0.000	0.000	0.000
TRINITY_DN81196_c1_g1	0.000	0.000	2.780	0.604	0.454	0.000	0.000	0.000	0.000	0.000
TRINITY_DN81196_c1_g2	0.000	0.000	1.222	0.657	1.519	1.072	2.004	0.000	0.536	0.000
TRINITY_DN81196_c1_g3	4.486	4.084	0.773	1.262	0.000	0.096	0.000	1.553	0.011	0.000
TRINITY_DN811970_c0_g1	0.000	0.000	0.000	0.000	0.000	0.000	0.000	0.000	0.185	0.000
TRINITY_DN811971_c0_g1	0.000	0.000	0.000	0.331	0.000	0.000	0.000	0.000	0.000	0.000
TRINITY_DN811972_c0_g1	0.000	0.000	0.000	0.000	0.000	0.000	0.000	0.000	0.000	0.000
TRINITY_DN811973_c0_g1	0.000	0.000	0.000	0.000	0.000	0.000	0.000	0.000	0.000	0.000
TRINITY_DN811975_c0_g1	0.000	0.000	0.000	0.294	0.000	0.000	0.000	0.000	0.177	0.000
TRINITY_DN811976_c0_g1	0.000	0.668	0.435	0.119	0.121	0.000	0.000	0.453	0.072	0.000
TRINITY_DN811977_c0_g1	0.000	0.000	0.000	0.000	0.000	0.000	0.000	0.000	1.073	0.000
TRINITY_DN811981_c0_g1	0.000	0.000	0.000	0.000	0.000	0.000	0.353	0.000	0.131	0.000
TRINITY_DN811982_c0_g1	0.000	0.000	1.333	0.290	0.296	0.000	0.717	0.550	0.223	0.000
TRINITY_DN811983_c0_g1	0.000	0.000	0.000	0.000	1.135	0.000	0.000	0.000	0.000	0.000
TRINITY_DN811984_c0_g1	0.000	0.000	0.779	0.000	0.000	0.000	0.000	0.000	0.000	0.000
TRINITY_DN811988_c0_g1	0.000	0.000	0.000	0.000	0.000	0.000	0.000	0.000	0.200	0.000
TRINITY_DN811989_c0_g1	0.000	0.000	0.000	0.000	0.000	0.000	0.000	0.000	0.000	0.000
TRINITY_DN81198_c0_g1	0.000	0.000	0.000	0.000	0.000	0.000	0.000	0.000	0.000	0.000
TRINITY_DN81198_c2_g1	0.000	0.000	0.000	0.000	0.000	0.000	0.000	0.000	0.056	0.000
TRINITY_DN811990_c0_g1	0.000	0.000	0.000	0.000	0.000	0.000	0.000	0.000	0.000	0.000
TRINITY_DN811991_c0_g1	0.000	0.000	0.000	0.000	0.000	0.000	0.751	0.000	0.000	0.000
TRINITY_DN811992_c0_g1	0.000	0.000	6.029	0.000	0.000	0.000	2.652	0.000	0.328	0.000
TRINITY_DN811994_c0_g1	0.000	0.000	0.000	0.000	0.000	2.032	0.000	0.000	0.866	0.000
TRINITY_DN811995_c0_g1	0.000	0.000	0.000	0.443	0.000	0.000	1.093	0.000	0.266	0.000
TRINITY_DN811997_c0_g1	0.000	3.184	0.000	0.000	0.000	0.000	0.000	0.000	0.000	0.000
TRINITY_DN811998_c0_g1	0.000	0.000	0.000	0.000	0.000	0.000	0.000	0.000	0.000	0.000
TRINITY_DN811999_c0_g1	0.000	0.000	0.000	0.000	0.000	0.000	0.000	0.000	0.000	0.000
TRINITY_DN81199_c0_g1	0.000	0.000	0.384	0.230	0.361	0.000	0.347	0.419	0.224	0.000
TRINITY_DN81199_c0_g2	0.000	0.000	0.000	0.165	0.000	0.000	0.000	0.000	0.000	0.000
TRINITY_DN81199_c2_g1	0.000	6.288	0.821	0.875	0.456	0.000	0.000	0.000	0.803	0.000
TRINITY_DN81199_c3_g1	0.000	0.000	0.000	0.000	0.000	0.000	0.000	0.000	0.348	0.000
TRINITY_DN81199_c5_g1	0.000	0.000	0.000	0.000	0.000	0.000	0.000	0.000	0.000	0.000
TRINITY_DN8119_c0_g2	0.000	1.917	0.000	0.000	0.000	0.000	0.000	0.009	0.000	0.000
TRINITY_DN8119_c0_g3	0.000	1.133	1.935	1.419	1.719	3.635	2.753	2.565	2.852	1.576
TRINITY_DN8119_c2_g2	0.000	0.000	0.000	0.000	0.000	0.000	0.000	0.000	0.000	0.000
TRINITY_DN8119_c6_g1	0.000	0.000	1.241	0.169	1.547	0.554	0.000	1.272	0.610	0.000
TRINITY_DN8119_c6_g3	0.000	0.000	0.000	0.000	0.000	0.000	0.000	0.000	0.000	0.000
TRINITY_DN811_c0_g1	0.000	0.000	0.000	0.708	0.000	0.000	0.000	0.000	0.433	0.000
TRINITY_DN811_c10_g1	0.000	0.000	1.314	0.520	0.741	0.000	0.000	0.000	0.866	0.000
TRINITY_DN811_c13_g1	0.000	0.000	0.000	0.000	0.000	0.000	3.523	0.000	0.000	0.000
TRINITY_DN811_c1_g1	0.000	0.000	0.000	0.000	0.000	4.967	0.000	0.000	0.000	0.000
TRINITY_DN811_c1_g2	0.000	2.515	2.208	0.879	3.713	0.000	2.672	3.433	1.636	0.000
TRINITY_DN811_c1_g3	11.587	26.445	33.116	18.284	29.617	37.229	23.620	19.003	25.799	22.582
TRINITY_DN811_c2_g1	0.000	1.827	3.254	10.829	21.522	2.980	5.700	0.000	0.359	0.000
TRINITY_DN811_c3_g1	37.792	18.103	23.992	13.471	11.200	19.817	18.086	2.549	25.244	5.688
TRINITY_DN811_c3_g2	4.899	0.000	0.000	0.533	0.226	0.000	1.090	0.000	1.035	0.000
TRINITY_DN811_c7_g1	0.000	0.000	0.000	0.000	0.000	0.000	0.000	0.000	0.000	0.000
TRINITY_DN811_c8_g1	0.000	0.000	0.000	0.000	0.000	0.000	0.000	0.000	0.000	0.000
TRINITY_DN812000_c0_g1	2.713	0.000	0.000	0.000	0.127	0.000	0.000	0.000	0.169	0.000
TRINITY_DN812001_c0_g1	0.000	0.000	0.000	0.000	0.000	0.000	0.000	0.000	0.000	0.000
TRINITY_DN812002_c0_g1	0.000	0.000	0.000	0.000	0.000	0.000	0.000	0.000	0.334	0.000
TRINITY_DN812003_c0_g1	0.000	0.000	0.000	0.703	0.000	0.000	0.000	0.000	0.000	0.000
TRINITY_DN812004_c0_g1	0.000	0.000	0.000	0.000	0.000	0.000	0.000	0.000	0.000	0.000
TRINITY_DN812005_c0_g1	0.000	0.000	0.000	0.000	0.000	0.000	0.000	0.000	0.000	0.000
TRINITY_DN812008_c0_g1	0.000	0.000	0.000	0.000	0.000	0.000	0.000	0.000	0.000	0.000
TRINITY_DN812009_c0_g1	0.000	0.000	0.000	0.000	0.000	0.000	0.000	0.000	0.000	0.000
TRINITY_DN81200_c0_g1	0.000	1.931	0.000	0.000	0.000	0.000	3.290	0.000	0.410	0.000
TRINITY_DN812011_c0_g1	0.000	0.000	0.000	0.000	0.000	2.100	0.000	0.000	0.000	0.000
TRINITY_DN812012_c0_g1	0.000	0.000	0.000	0.000	0.000	0.000	0.000	3.097	0.000	0.000
TRINITY_DN812013_c0_g1	0.000	0.000	0.000	0.664	0.000	0.000	0.000	0.000	0.000	0.000
TRINITY_DN812015_c0_g1	0.000	0.000	0.000	0.000	0.000	0.000	3.495	0.000	0.000	0.000
TRINITY_DN812017_c0_g1	0.000	0.000	0.000	0.000	0.000	0.000	0.000	0.000	0.000	0.000
TRINITY_DN812019_c0_g1	0.000	0.000	0.000	0.843	0.000	7.285	0.000	0.000	0.000	0.000
TRINITY_DN81201_c0_g1	0.000	6.208	2.410	3.864	1.601	4.788	18.527	0.597	0.181	5.224
TRINITY_DN81201_c0_g2	10.197	8.196	9.910	5.703	11.608	8.860	7.919	15.551	14.847	8.465
TRINITY_DN812020_c0_g1	0.000	0.000	0.000	0.000	0.000	0.000	0.000	1.816	0.000	0.000
TRINITY_DN812023_c0_g1	0.000	0.000	0.000	0.000	0.000	0.000	0.000	0.000	0.253	0.000
TRINITY_DN812024_c0_g1	0.000	0.000	0.728	0.000	0.806	0.000	0.000	0.000	0.472	0.000
TRINITY_DN812025_c0_g1	0.000	0.000	1.282	0.000	0.000	0.000	0.000	0.000	0.000	0.000
TRINITY_DN812026_c0_g1	0.000	0.000	0.000	0.000	0.000	0.000	0.000	0.000	0.000	0.000
TRINITY_DN812028_c0_g1	0.000	0.000	0.000	0.000	0.278	0.000	0.000	0.000	0.000	0.000
TRINITY_DN812029_c0_g1	0.000	0.000	0.000	0.000	0.000	0.000	0.000	0.000	0.000	0.000
TRINITY_DN81202_c0_g1	0.000	0.000	0.000	0.896	1.107	0.000	2.085	0.000	0.000	0.000
TRINITY_DN812030_c0_g1	0.000	0.000	0.000	0.000	0.000	2.788	0.000	0.000	0.000	0.000
TRINITY_DN812032_c0_g1	0.000	0.000	0.000	0.000	0.201	0.000	0.000	0.000	0.000	0.000
TRINITY_DN812034_c0_g1	0.000	0.000	6.254	0.000	0.000	0.000	0.000	0.000	0.000	0.000
TRINITY_DN812037_c0_g1	0.000	1.159	0.000	0.000	0.000	0.000	0.000	0.000	0.000	0.000
TRINITY_DN812038_c0_g1	0.000	0.000	0.000	0.000	0.000	0.000	0.000	0.000	0.000	0.000
TRINITY_DN812039_c0_g1	0.000	0.000	0.804	0.000	0.000	0.000	0.000	0.000	0.000	0.000
TRINITY_DN81203_c0_g3	0.000	0.000	0.000	0.000	0.000	0.000	0.000	0.000	0.000	0.000
TRINITY_DN81203_c1_g1	0.000	0.756	1.487	0.594	0.273	0.000	0.000	3.107	1.607	0.000
TRINITY_DN81203_c2_g1	0.000	0.000	0.000	0.879	0.000	0.000	0.000	0.000	0.128	0.000
TRINITY_DN812040_c0_g1	0.000	0.000	0.000	0.261	0.000	0.000	0.000	0.000	0.000	0.000
TRINITY_DN812041_c0_g1	0.000	0.000	0.000	0.115	0.352	0.000	0.567	0.000	0.139	0.000
TRINITY_DN812043_c0_g1	0.000	1.250	0.000	0.000	0.000	0.000	0.000	0.000	0.000	0.000
TRINITY_DN812044_c0_g1	0.000	0.000	0.000	0.000	0.000	0.000	0.000	0.000	0.000	0.000
TRINITY_DN812046_c0_g1	0.000	0.000	0.000	0.000	0.000	0.000	0.000	0.000	0.000	0.000
TRINITY_DN812047_c0_g1	0.000	0.000	0.000	0.000	0.000	0.000	0.000	0.000	0.000	0.000
TRINITY_DN812048_c0_g1	0.000	0.000	0.000	0.000	0.000	0.000	0.000	0.000	0.000	0.000
TRINITY_DN812049_c0_g1	0.000	0.000	0.000	0.000	0.000	0.000	0.000	0.000	0.000	0.000
TRINITY_DN81204_c0_g2	0.000	1.341	0.000	0.000	0.974	0.000	0.000	0.000	0.000	0.000
TRINITY_DN81204_c1_g1	0.000	0.000	0.633	0.150	0.774	0.000	0.494	0.431	0.338	0.525
TRINITY_DN81204_c2_g1	0.000	0.000	0.000	0.000	0.000	0.000	0.000	0.000	0.330	0.000
TRINITY_DN81204_c2_g2	0.000	2.357	0.386	0.000	0.000	0.000	0.000	0.000	0.000	0.000
TRINITY_DN812050_c0_g1	0.000	0.000	0.000	0.000	0.222	1.814	0.000	0.000	0.132	1.111
TRINITY_DN812051_c0_g1	0.000	0.000	0.000	0.000	0.000	0.000	0.000	0.000	0.000	0.000
TRINITY_DN812052_c0_g1	0.000	0.000	0.000	0.000	0.000	0.000	0.000	0.000	0.000	0.000
TRINITY_DN812053_c0_g1	0.000	0.000	0.000	0.000	0.000	0.000	0.000	0.000	0.266	0.000
TRINITY_DN812056_c0_g1	0.000	0.000	0.779	0.415	0.000	0.000	0.000	0.000	0.000	0.000
TRINITY_DN812057_c0_g1	0.000	0.000	1.486	0.000	0.823	0.000	0.000	1.501	0.000	0.000
TRINITY_DN812059_c0_g1	0.000	0.000	2.032	0.273	0.000	0.000	0.000	0.000	0.000	0.000
TRINITY_DN81205_c0_g1	0.000	0.000	0.758	0.405	0.000	0.000	0.000	1.532	0.246	8.312
TRINITY_DN81205_c0_g2	0.000	0.000	0.000	0.000	1.688	4.609	0.000	0.000	0.980	0.000
TRINITY_DN81205_c0_g3	0.000	0.000	0.000	0.000	0.000	0.000	0.000	0.000	0.000	0.000
TRINITY_DN81205_c1_g1	0.000	0.000	0.000	0.465	0.000	0.324	0.869	0.000	0.000	0.000
TRINITY_DN81205_c2_g1	0.000	0.000	0.000	0.000	0.000	0.000	0.000	0.000	0.373	0.000
TRINITY_DN812061_c0_g1	0.000	0.000	0.000	0.826	0.000	1.192	0.000	0.000	0.000	0.000
TRINITY_DN812062_c0_g1	0.000	1.165	3.812	0.000	0.000	0.000	0.000	0.000	0.248	0.000
TRINITY_DN812063_c0_g1	0.000	0.000	0.000	0.000	0.000	0.000	0.000	0.000	0.000	0.000
TRINITY_DN812064_c0_g1	0.000	0.000	0.000	0.469	0.000	0.000	6.949	0.000	0.000	0.000
TRINITY_DN812066_c0_g1	0.000	0.000	0.000	1.073	0.000	0.000	0.000	0.000	0.000	0.000
TRINITY_DN812068_c0_g1	0.000	0.000	0.000	0.000	0.000	0.000	0.000	0.000	0.000	0.000
TRINITY_DN81206_c0_g1	0.000	0.000	0.000	0.000	0.000	0.000	0.000	0.000	0.000	0.000
TRINITY_DN81206_c0_g2	0.000	0.000	0.000	0.000	0.000	0.000	0.000	0.000	0.000	0.000
TRINITY_DN81206_c1_g1	0.000	0.000	0.000	0.000	0.000	0.000	0.000	0.000	0.000	0.000
TRINITY_DN81206_c1_g2	0.000	0.000	0.353	0.000	0.000	0.000	0.000	0.000	0.000	0.000
TRINITY_DN81206_c1_g3	0.000	0.000	0.000	0.000	0.000	0.000	0.000	0.000	0.000	0.000
TRINITY_DN81206_c2_g1	0.000	0.000	0.000	0.242	0.000	0.000	0.000	0.000	0.000	0.000
TRINITY_DN81206_c3_g1	0.000	0.000	0.000	0.000	0.000	0.000	0.000	0.000	0.000	0.000
TRINITY_DN81206_c4_g1	0.000	0.000	0.000	0.000	0.000	0.000	0.000	0.000	0.000	0.000
TRINITY_DN812070_c0_g1	0.000	0.000	0.000	0.000	0.000	0.000	0.000	0.000	0.000	0.000
TRINITY_DN812071_c0_g1	0.000	0.000	0.000	0.000	0.000	0.000	0.000	0.000	0.000	0.000
TRINITY_DN812074_c0_g1	0.000	0.000	0.000	0.000	0.000	0.000	0.000	0.000	0.000	0.000
TRINITY_DN812075_c0_g1	0.000	0.000	0.255	0.278	0.191	0.000	0.000	1.054	0.000	0.000
TRINITY_DN812076_c0_g1	0.000	0.000	0.000	0.000	0.000	0.000	0.000	0.000	0.000	0.000
TRINITY_DN812079_c0_g1	0.000	0.000	0.298	0.000	0.000	0.000	0.000	0.000	0.293	0.000
TRINITY_DN81207_c0_g1	0.000	0.000	0.000	0.000	0.366	0.000	0.000	0.000	0.000	3.632
TRINITY_DN812081_c0_g1	0.000	0.000	0.000	0.000	0.000	0.000	0.000	0.000	0.000	0.000
TRINITY_DN812082_c0_g1	0.000	0.000	0.000	0.000	0.000	0.000	0.000	0.000	0.000	0.000
TRINITY_DN812083_c0_g1	0.000	0.000	0.000	0.000	0.000	0.000	0.000	0.000	0.000	0.000
TRINITY_DN812085_c0_g1	0.000	0.000	0.000	0.000	1.251	1.722	0.000	0.000	0.000	0.000
TRINITY_DN812086_c0_g1	0.000	0.000	0.000	0.152	0.311	0.000	0.000	0.000	0.092	0.000
TRINITY_DN812087_c0_g1	0.000	0.000	1.200	0.000	0.000	0.000	0.000	0.000	0.396	0.000
TRINITY_DN81208_c0_g1	0.000	0.000	1.207	0.000	0.000	1.854	0.000	0.000	0.000	0.000
TRINITY_DN81208_c0_g2	0.000	0.000	0.556	0.000	0.000	0.000	0.000	0.000	0.183	0.000
TRINITY_DN81208_c0_g3	0.000	0.000	0.000	0.000	0.000	0.000	0.000	0.000	0.000	0.000
TRINITY_DN81208_c2_g1	0.000	0.884	0.000	0.000	0.000	0.000	0.000	0.000	0.000	0.000
TRINITY_DN812093_c0_g1	0.000	0.000	0.000	0.312	0.000	0.000	0.000	0.000	0.000	0.000
TRINITY_DN812094_c0_g1	0.000	0.000	0.000	0.000	0.000	0.000	0.000	0.000	0.000	0.000
TRINITY_DN812098_c0_g1	0.000	0.000	0.000	0.000	0.000	0.000	0.000	0.000	0.000	0.000
TRINITY_DN812099_c0_g1	0.000	0.000	0.000	0.000	0.171	0.000	0.000	0.000	0.304	0.000
TRINITY_DN81209_c0_g1	0.000	0.000	0.821	1.265	0.694	0.000	1.108	0.000	0.882	0.000
TRINITY_DN81209_c1_g1	0.000	1.801	3.048	0.796	1.128	0.000	2.672	4.487	0.714	0.000
TRINITY_DN8120_c10_g1	0.000	0.000	0.000	0.000	0.000	0.000	0.000	0.000	0.000	0.000
TRINITY_DN8120_c1_g1	4.786	0.000	0.000	1.566	0.703	0.000	4.680	0.828	4.970	0.000
TRINITY_DN8120_c1_g2	5.637	0.733	1.660	2.187	0.844	0.000	3.565	13.581	4.136	0.695
TRINITY_DN8120_c1_g3	0.000	0.000	0.000	0.000	0.000	0.000	0.000	0.000	0.000	0.000
TRINITY_DN8120_c1_g5	0.000	0.000	0.000	1.549	0.000	0.000	0.000	0.000	0.000	6.470
TRINITY_DN8120_c2_g1	0.000	0.000	0.000	0.000	0.000	0.000	0.000	0.000	0.000	0.000
TRINITY_DN8120_c3_g1	0.000	0.000	0.000	0.000	0.000	0.000	0.000	0.000	0.000	0.000
TRINITY_DN8120_c3_g2	0.000	0.000	0.000	0.000	0.000	0.000	0.000	0.000	0.000	0.000
TRINITY_DN8120_c3_g4	0.000	0.000	0.000	0.000	0.000	0.000	0.000	0.000	0.000	0.000
TRINITY_DN8120_c7_g1	0.000	0.000	0.000	0.000	0.000	0.000	0.000	0.000	0.000	0.000
TRINITY_DN812100_c0_g1	0.000	0.000	0.000	0.099	0.000	0.000	0.000	0.000	0.000	0.000
TRINITY_DN812105_c0_g1	1.813	0.693	0.150	0.411	0.253	0.456	0.000	0.000	0.200	0.000
TRINITY_DN812106_c0_g1	0.000	0.000	0.000	0.000	0.000	0.000	0.000	0.000	0.000	0.000
TRINITY_DN812107_c0_g1	0.000	0.000	0.000	0.000	0.671	1.846	0.000	0.000	1.178	0.000
TRINITY_DN812108_c0_g1	0.000	0.000	0.000	0.000	0.000	0.000	0.000	0.000	0.458	0.000
TRINITY_DN812109_c0_g1	0.000	2.574	0.000	0.448	0.000	5.159	0.000	0.000	0.822	0.000
TRINITY_DN81210_c0_g1	0.000	0.000	0.000	0.000	0.000	0.000	0.000	0.000	0.000	0.000
TRINITY_DN81210_c1_g1	0.000	0.000	0.000	0.000	0.000	0.000	0.000	0.000	0.000	0.000
TRINITY_DN81210_c2_g1	0.000	0.000	4.112	0.000	0.000	6.360	0.000	0.000	0.902	0.000
TRINITY_DN812110_c0_g1	0.000	0.000	0.000	0.000	0.000	0.000	0.000	0.000	0.847	0.000
TRINITY_DN812112_c0_g1	0.000	0.000	0.000	0.000	0.000	0.000	0.000	0.000	0.000	0.000
TRINITY_DN812113_c0_g1	0.000	0.000	0.000	0.000	0.000	0.000	0.000	0.000	0.000	0.000
TRINITY_DN812114_c0_g1	0.000	0.000	0.000	1.147	1.799	0.000	0.000	0.000	0.350	0.000
TRINITY_DN812115_c0_g1	0.000	0.000	0.000	0.000	0.000	0.000	0.000	0.000	0.000	0.000
TRINITY_DN812116_c0_g1	0.000	0.000	0.000	0.000	0.000	0.000	0.000	0.000	0.000	0.000
TRINITY_DN812117_c0_g1	0.000	0.000	0.673	0.000	1.485	0.000	0.000	0.000	0.218	0.000
TRINITY_DN812118_c0_g1	0.000	0.587	0.769	0.000	0.000	0.587	0.000	0.000	0.125	0.000
TRINITY_DN81211_c0_g1	0.000	0.000	0.000	0.254	0.383	1.062	3.651	0.000	0.377	0.000
TRINITY_DN81211_c1_g1	0.000	0.281	0.264	0.350	0.506	1.393	1.481	0.624	0.110	0.000
TRINITY_DN812121_c0_g1	0.000	0.000	0.169	0.000	0.000	0.000	0.000	0.356	0.056	0.000
TRINITY_DN812123_c0_g1	0.000	0.000	0.000	0.000	0.000	0.000	0.000	0.000	0.000	0.000
TRINITY_DN812127_c0_g1	0.000	5.307	0.000	0.000	0.000	0.000	0.000	0.000	0.000	0.000
TRINITY_DN812129_c0_g1	0.000	0.000	0.000	0.516	0.000	0.000	0.000	0.000	0.000	0.000
TRINITY_DN81212_c0_g1	0.000	0.000	0.098	0.000	0.206	0.331	0.000	0.000	0.000	0.000
TRINITY_DN81212_c0_g2	0.000	0.000	0.000	0.000	0.000	0.000	0.000	0.000	0.000	0.000
TRINITY_DN81212_c1_g1	0.000	0.000	1.732	0.000	0.000	0.000	0.000	0.000	0.000	0.000
TRINITY_DN81212_c1_g2	0.000	0.000	0.000	0.000	0.000	0.000	0.000	0.000	0.000	0.000
TRINITY_DN81212_c2_g1	1.504	0.576	2.117	0.917	0.837	0.000	0.675	0.795	0.000	0.000
TRINITY_DN81212_c2_g2	0.000	0.000	0.462	0.914	0.000	0.000	0.686	0.000	0.042	0.717
TRINITY_DN81212_c3_g1	0.000	0.000	0.808	0.437	0.000	0.000	0.000	0.000	0.263	0.000
TRINITY_DN81212_c6_g1	0.000	0.000	0.000	0.000	0.000	0.000	0.000	0.000	0.000	0.000
TRINITY_DN81212_c7_g1	0.000	0.000	1.353	0.367	0.000	1.143	0.407	0.458	0.000	0.381
TRINITY_DN81212_c8_g1	0.000	0.000	0.000	0.000	3.435	0.000	0.000	0.000	0.000	0.000
TRINITY_DN81212_c9_g1	0.000	0.903	0.000	0.641	0.000	0.000	1.585	0.000	0.000	0.000
TRINITY_DN812130_c0_g1	0.000	0.000	1.728	0.000	0.480	0.000	0.000	0.000	0.000	0.000
TRINITY_DN812131_c0_g1	0.000	0.000	0.000	0.000	2.834	0.000	0.000	0.000	0.552	9.163
TRINITY_DN812132_c0_g1	0.000	0.000	0.000	0.000	0.771	0.000	0.000	0.000	0.000	0.000
TRINITY_DN812134_c0_g1	0.000	0.000	0.000	0.000	0.000	0.000	0.000	0.000	0.000	0.000
TRINITY_DN812136_c0_g1	0.000	0.000	0.000	0.000	0.000	0.000	0.000	0.000	0.000	0.000
TRINITY_DN812137_c0_g1	0.000	0.000	0.000	0.179	0.548	0.000	0.000	0.000	0.108	0.000
TRINITY_DN812138_c0_g1	0.000	0.000	0.000	0.000	1.631	0.000	0.000	0.000	0.000	0.000
TRINITY_DN812139_c0_g1	0.000	0.000	0.000	0.000	0.000	0.000	0.000	0.000	0.225	0.000
TRINITY_DN81213_c0_g1	0.000	2.650	1.084	2.019	2.392	1.070	0.592	1.372	3.894	1.224
TRINITY_DN81213_c0_g2	0.000	0.000	0.000	0.000	0.000	0.000	0.000	0.000	0.000	0.000
TRINITY_DN812140_c0_g1	0.000	0.000	0.906	0.000	0.000	0.000	0.000	0.000	0.000	0.000
TRINITY_DN812141_c0_g1	0.000	0.000	0.000	0.000	0.000	0.000	0.000	0.000	0.000	0.000
TRINITY_DN812144_c0_g1	0.000	0.000	0.000	0.000	0.945	0.000	0.000	0.000	0.000	0.000
TRINITY_DN812148_c0_g1	0.000	0.000	1.319	0.000	0.000	0.000	0.000	1.328	0.000	0.000
TRINITY_DN812149_c0_g1	0.000	1.812	0.000	0.000	0.656	0.000	0.000	0.000	0.000	0.000
TRINITY_DN81214_c0_g1	0.000	0.000	0.000	0.000	0.000	0.000	0.000	0.000	0.000	0.000
TRINITY_DN812150_c0_g1	0.000	0.000	0.000	0.000	0.000	0.000	0.000	0.000	0.000	0.000
TRINITY_DN812151_c0_g1	0.000	0.000	0.000	0.000	0.000	0.000	0.000	0.000	0.000	0.000
TRINITY_DN812152_c0_g1	0.000	0.000	0.188	0.103	0.000	0.000	0.000	0.000	0.063	0.000
TRINITY_DN812153_c0_g1	0.000	0.000	0.462	0.248	0.000	0.000	0.000	0.000	0.000	0.000
TRINITY_DN812156_c0_g1	0.000	0.000	0.000	0.000	0.000	0.000	0.000	0.000	0.000	0.000
TRINITY_DN812158_c0_g1	0.000	0.344	0.000	0.000	0.000	0.000	0.000	0.000	0.000	0.000
TRINITY_DN81215_c0_g1	0.000	0.000	0.000	0.000	0.000	0.000	0.000	0.000	0.000	0.000
TRINITY_DN81215_c0_g2	0.000	0.000	0.000	0.000	0.000	0.000	0.000	0.000	0.000	0.000
TRINITY_DN812160_c0_g1	0.000	0.000	0.000	0.000	0.000	0.000	0.000	0.000	0.396	0.000
TRINITY_DN812161_c0_g1	0.000	0.000	0.000	0.000	1.173	0.000	0.000	0.000	0.229	0.000
TRINITY_DN812162_c0_g1	0.000	0.000	0.000	0.000	0.000	0.000	0.000	0.000	0.110	0.000
TRINITY_DN812163_c0_g1	0.000	0.000	0.000	0.000	0.000	0.000	0.000	0.000	0.000	0.000
TRINITY_DN812166_c0_g1	0.000	0.000	4.512	0.607	0.000	0.000	0.000	0.000	0.000	0.000
TRINITY_DN812170_c0_g1	0.000	0.000	0.000	0.000	0.422	0.000	0.000	0.000	0.000	0.000
TRINITY_DN812173_c0_g1	0.000	0.000	0.000	0.000	0.000	1.662	1.439	0.000	0.283	0.000
TRINITY_DN812175_c0_g1	0.000	0.000	0.000	0.000	0.000	0.000	0.000	0.000	0.000	0.000
TRINITY_DN812177_c0_g1	0.000	0.000	0.000	0.000	0.000	0.000	0.000	0.000	0.137	0.000
TRINITY_DN812178_c0_g1	0.000	0.000	0.000	0.000	0.793	0.000	0.000	0.000	0.462	0.000
TRINITY_DN812179_c0_g1	0.000	0.000	0.000	0.000	0.246	0.000	0.000	0.000	0.290	0.000
TRINITY_DN81217_c0_g1	1.486	1.307	3.113	1.332	1.771	1.466	2.468	1.633	0.980	0.694
TRINITY_DN81217_c0_g2	0.000	0.000	1.227	0.000	2.030	0.000	0.000	1.624	0.000	0.000
TRINITY_DN81217_c0_g3	0.000	0.000	0.000	0.000	0.436	0.000	0.000	0.000	0.256	0.000
TRINITY_DN81217_c2_g1	0.000	0.000	0.558	0.000	0.770	0.000	0.000	0.000	0.000	0.000
TRINITY_DN812181_c0_g1	0.000	0.000	0.000	0.000	0.000	0.000	0.000	0.000	0.175	0.000
TRINITY_DN812185_c0_g1	0.000	0.000	0.000	0.782	3.288	0.000	0.000	0.000	0.000	0.000
TRINITY_DN812186_c0_g1	0.000	0.000	0.000	0.255	0.261	0.000	0.000	0.000	0.000	0.000
TRINITY_DN812187_c0_g1	0.000	0.000	0.000	0.000	0.000	0.000	0.000	0.000	0.000	0.000
TRINITY_DN812188_c0_g1	0.000	0.000	0.000	0.287	0.293	0.000	0.000	0.000	0.173	0.000
TRINITY_DN81218_c0_g1	0.000	0.000	0.000	0.000	0.000	0.000	0.000	0.000	0.000	0.000
TRINITY_DN81218_c0_g2	0.000	0.000	0.695	1.339	0.395	0.000	0.625	0.504	0.000	0.000
TRINITY_DN81218_c0_g3	0.000	0.000	1.012	0.000	0.000	1.553	0.000	0.000	0.000	0.000
TRINITY_DN81218_c0_g4	0.000	0.000	0.000	0.000	0.000	0.000	0.000	0.000	0.000	0.000
TRINITY_DN81218_c1_g1	0.000	3.556	0.000	0.317	1.066	0.000	1.030	0.000	0.000	0.000
TRINITY_DN812190_c0_g1	0.000	0.000	0.000	0.000	0.000	0.000	0.000	0.000	0.000	0.000
TRINITY_DN812191_c0_g1	0.000	0.000	0.399	0.000	0.000	0.000	0.000	0.000	0.000	0.000
TRINITY_DN812192_c0_g1	0.000	0.000	0.379	0.614	0.000	0.000	0.000	0.000	0.123	0.000
TRINITY_DN812193_c0_g1	0.000	0.000	0.000	0.000	0.000	0.000	0.000	0.000	0.000	0.000
TRINITY_DN812194_c0_g1	0.000	0.000	0.000	0.000	0.000	0.000	0.000	0.000	0.000	0.000
TRINITY_DN812195_c0_g1	0.000	0.000	0.000	0.788	0.000	0.000	0.000	0.000	0.481	0.000
TRINITY_DN812196_c0_g1	0.000	0.000	0.000	1.329	0.000	0.000	0.000	0.000	0.000	0.000
TRINITY_DN812197_c0_g1	0.000	0.000	0.000	0.000	0.000	0.000	0.000	0.000	0.000	0.000
TRINITY_DN81219_c0_g1	0.000	0.000	0.000	0.000	0.470	1.308	0.000	1.676	0.000	0.000
TRINITY_DN81219_c2_g1	12.433	0.000	0.000	92.124	1.718	3.143	3.147	0.000	1.092	18.013
TRINITY_DN8121_c0_g1	0.000	2.219	0.728	0.224	0.000	3.351	5.754	2.940	0.135	0.000
TRINITY_DN8121_c0_g2	0.000	1.394	3.440	1.048	1.154	0.792	0.000	2.998	1.444	7.896
TRINITY_DN8121_c0_g3	7.197	0.000	0.000	0.000	1.277	0.000	0.000	0.000	2.576	0.000
TRINITY_DN8121_c0_g4	0.000	1.763	2.285	0.000	0.000	1.765	0.000	0.000	0.377	0.000
TRINITY_DN8121_c1_g1	0.000	0.000	0.000	0.000	0.000	0.000	0.000	3.156	0.000	0.000
TRINITY_DN8121_c1_g2	0.000	0.000	0.000	0.000	0.000	0.000	0.000	0.000	0.763	0.000
TRINITY_DN8121_c3_g1	0.000	0.000	0.000	0.000	0.000	0.635	0.000	0.529	0.000	0.000
TRINITY_DN812200_c0_g1	0.000	0.000	0.000	0.293	0.000	0.000	0.000	0.000	0.000	0.000
TRINITY_DN812205_c0_g1	0.000	0.000	0.000	0.000	1.503	0.000	0.000	0.000	0.177	0.000
TRINITY_DN812206_c0_g1	0.000	0.000	0.000	0.000	0.000	0.000	0.000	0.000	0.000	0.000
TRINITY_DN812207_c0_g1	0.000	0.000	0.000	0.000	0.000	0.000	0.000	0.000	0.485	0.000
TRINITY_DN812209_c0_g1	0.000	1.515	0.000	0.000	0.000	3.033	0.000	0.000	0.000	0.000
TRINITY_DN812211_c0_g1	0.000	0.000	0.000	0.000	0.000	0.000	0.000	0.000	0.108	0.000
TRINITY_DN812212_c0_g1	0.000	0.000	0.000	0.000	0.000	0.000	0.000	0.000	0.000	0.000
TRINITY_DN812213_c0_g1	0.000	0.000	0.000	0.284	0.000	0.810	0.000	0.000	0.000	0.000
TRINITY_DN812214_c0_g1	0.000	0.000	0.000	1.083	0.373	0.000	0.000	0.000	0.219	0.000
TRINITY_DN812216_c0_g1	0.000	0.000	1.738	0.000	1.451	0.000	0.000	0.000	0.000	0.000
TRINITY_DN812217_c0_g1	0.000	0.000	0.000	0.235	0.000	0.000	0.000	0.000	0.000	0.000
TRINITY_DN812219_c0_g1	0.000	0.000	0.000	0.000	0.476	0.000	0.000	0.000	0.330	0.000
TRINITY_DN81221_c0_g1	0.000	0.000	0.000	0.000	0.000	0.000	0.000	0.000	0.000	0.000
TRINITY_DN812220_c0_g1	0.000	1.429	0.527	0.283	0.000	0.000	0.000	0.000	0.000	0.000
TRINITY_DN812221_c0_g1	0.000	0.000	0.000	0.000	0.279	0.000	0.000	0.000	0.329	0.000
TRINITY_DN812222_c0_g1	0.000	0.000	0.000	0.000	0.000	0.000	0.000	0.000	0.368	0.000
TRINITY_DN812223_c0_g1	0.000	0.000	0.000	0.000	0.000	0.000	0.000	0.000	0.000	0.000
TRINITY_DN812224_c0_g1	0.000	0.000	0.000	0.000	0.000	0.000	0.000	0.000	0.000	0.000
TRINITY_DN812227_c0_g1	0.000	9.169	1.490	0.000	0.000	0.000	0.000	0.000	0.000	0.000
TRINITY_DN812228_c0_g1	0.000	0.000	0.000	0.000	0.000	0.000	3.495	0.000	0.437	0.000
TRINITY_DN81222_c0_g1	0.000	1.272	0.553	0.000	0.615	0.000	0.716	0.000	1.000	0.000
TRINITY_DN81222_c11_g1	0.000	0.000	1.668	0.000	0.000	0.000	0.000	0.000	0.000	0.000
TRINITY_DN81222_c12_g1	0.000	0.000	0.000	0.000	0.000	0.000	0.000	0.000	0.326	0.000
TRINITY_DN81222_c1_g1	0.000	4.449	0.000	0.483	0.000	0.000	3.782	0.000	0.000	0.000
TRINITY_DN81222_c1_g10	0.000	0.000	0.000	0.000	0.000	0.000	0.000	0.000	1.702	0.000
TRINITY_DN81222_c1_g2	0.000	0.000	0.000	0.000	0.000	0.000	0.000	0.000	0.269	0.000
TRINITY_DN81222_c1_g3	0.000	0.000	1.758	0.469	0.000	0.000	0.000	0.000	0.000	0.000
TRINITY_DN81222_c1_g4	0.000	1.215	0.788	1.467	0.792	0.800	0.713	0.563	0.897	0.999
TRINITY_DN81222_c1_g5	0.000	0.000	2.252	0.605	2.790	0.863	0.000	0.000	0.730	0.000
TRINITY_DN81222_c5_g1	0.000	0.000	0.000	0.293	0.000	0.000	0.000	0.000	0.055	0.000
TRINITY_DN81222_c6_g1	0.000	0.000	0.000	0.000	0.000	0.000	0.000	0.000	0.000	0.000
TRINITY_DN81222_c7_g1	0.000	0.000	1.128	0.000	0.000	0.000	0.000	0.000	0.371	0.000
TRINITY_DN812230_c0_g1	0.000	0.000	0.000	0.000	0.000	0.000	0.000	0.000	0.000	0.000
TRINITY_DN812231_c0_g1	0.000	0.000	0.000	0.595	0.000	0.000	0.000	0.000	0.000	0.000
TRINITY_DN812235_c0_g1	0.000	2.847	0.000	0.000	0.000	0.000	0.000	0.000	0.303	0.000
TRINITY_DN812238_c0_g1	0.000	1.250	0.000	0.000	0.000	0.000	0.000	0.000	0.000	0.000
TRINITY_DN812238_c1_g1	0.000	0.000	0.000	0.000	0.000	0.000	0.000	0.000	0.173	0.000
TRINITY_DN81223_c0_g1	0.000	0.979	0.000	0.000	0.000	0.000	0.000	0.655	0.209	0.000
TRINITY_DN81223_c1_g1	0.000	0.000	0.000	0.000	0.000	0.697	0.000	0.000	0.000	0.000
TRINITY_DN81223_c2_g1	0.000	0.000	0.000	3.202	0.000	0.000	0.000	0.000	0.000	0.000
TRINITY_DN812240_c0_g1	0.000	0.000	1.379	0.248	0.000	0.000	0.000	0.000	0.000	0.000
TRINITY_DN812241_c0_g1	0.000	2.408	0.000	0.000	0.000	0.000	0.000	0.000	0.000	0.000
TRINITY_DN812244_c0_g1	0.000	0.000	0.000	0.000	0.299	0.000	0.000	0.000	0.000	0.000
TRINITY_DN812249_c0_g1	0.000	0.000	0.000	0.000	0.000	0.000	0.000	0.000	0.000	0.000
TRINITY_DN81224_c0_g1	0.000	0.000	0.000	0.000	0.000	0.000	0.000	0.000	0.508	0.000
TRINITY_DN81224_c1_g1	0.000	0.000	0.000	0.000	0.000	0.000	0.000	0.000	0.000	0.000
TRINITY_DN812251_c0_g1	0.000	0.000	0.000	0.000	0.000	0.000	0.000	0.000	0.095	0.000
TRINITY_DN812255_c0_g1	0.000	0.000	0.000	0.000	0.000	0.000	0.000	0.000	0.000	0.000
TRINITY_DN812256_c0_g1	0.000	4.449	0.000	0.774	0.000	0.000	0.000	0.000	0.000	0.000
TRINITY_DN812257_c0_g1	0.000	0.000	0.000	0.248	0.508	0.705	0.000	1.863	0.596	0.000
TRINITY_DN812259_c0_g1	0.000	0.000	0.000	0.000	0.000	0.000	0.000	0.000	0.410	0.000
TRINITY_DN81225_c0_g1	0.000	0.000	0.000	0.000	0.000	0.000	0.000	0.000	0.000	0.000
TRINITY_DN81225_c1_g1	0.000	0.000	0.000	0.000	0.000	0.000	0.000	0.000	0.000	0.000
TRINITY_DN81225_c2_g1	0.000	1.406	0.000	1.374	0.000	0.000	0.000	1.870	0.000	0.000
TRINITY_DN812262_c0_g1	0.000	0.000	0.000	0.000	0.000	0.000	0.000	0.000	0.405	0.000
TRINITY_DN812263_c0_g1	0.000	0.000	0.000	0.000	0.443	1.226	0.000	0.000	0.000	0.000
TRINITY_DN812264_c0_g1	0.000	1.443	0.938	0.000	0.523	0.000	0.000	0.000	0.000	0.000
TRINITY_DN812265_c0_g1	0.000	0.000	0.000	0.489	0.000	0.000	0.000	0.000	0.898	0.000
TRINITY_DN812266_c0_g1	0.000	0.000	0.000	0.000	0.000	0.000	0.000	0.000	1.043	0.000
TRINITY_DN812268_c0_g1	0.000	0.000	0.000	0.502	0.501	0.000	0.000	0.000	0.274	0.000
TRINITY_DN812269_c0_g1	0.000	0.000	0.000	0.000	0.000	0.000	0.000	0.000	0.000	0.000
TRINITY_DN81226_c0_g1	0.000	0.285	0.631	0.406	0.208	0.862	0.000	0.000	0.308	1.039
TRINITY_DN81226_c0_g2	0.213	0.898	0.751	0.135	0.726	0.948	0.118	0.238	0.183	0.000
TRINITY_DN81226_c0_g3	0.000	0.283	0.201	0.084	2.623	0.294	0.156	0.243	0.132	0.000
TRINITY_DN81226_c1_g1	0.000	0.000	0.000	0.000	0.000	0.000	0.000	0.000	0.000	0.000
TRINITY_DN812270_c0_g1	0.000	0.000	1.572	1.686	0.000	0.000	0.000	0.000	0.000	0.000
TRINITY_DN812271_c0_g1	0.000	0.000	0.000	0.000	0.000	0.000	0.000	0.000	0.000	0.000
TRINITY_DN812272_c0_g1	0.000	0.000	0.000	0.000	0.000	0.000	0.000	0.000	0.000	0.000
TRINITY_DN812273_c0_g1	0.000	0.000	3.282	0.702	0.000	0.000	0.000	0.000	0.000	0.000
TRINITY_DN812275_c0_g1	0.000	0.000	0.000	0.000	0.000	0.000	0.000	0.000	0.000	0.000
TRINITY_DN812276_c0_g1	0.000	0.000	0.000	0.736	0.000	0.000	0.000	0.000	0.000	0.000
TRINITY_DN812277_c0_g1	0.000	0.000	0.000	0.000	0.700	0.000	0.000	0.000	0.000	0.000
TRINITY_DN81227_c0_g1	0.000	0.000	0.000	0.629	0.797	0.000	0.000	0.000	0.000	0.000
TRINITY_DN81227_c1_g1	0.000	0.000	0.000	0.000	0.000	0.000	0.000	0.000	0.000	0.000
TRINITY_DN812283_c0_g1	0.000	0.000	0.000	0.000	0.000	0.000	0.000	0.000	0.000	0.000
TRINITY_DN812284_c0_g1	0.000	0.000	0.000	0.000	0.000	2.473	0.000	0.000	0.000	0.000
TRINITY_DN812285_c0_g1	0.000	0.573	0.000	0.000	0.000	0.000	3.004	0.000	0.366	0.000
TRINITY_DN812286_c0_g1	0.000	0.000	0.000	0.158	0.161	0.000	0.000	0.000	0.161	0.000
TRINITY_DN812287_c0_g1	0.000	0.000	0.000	0.000	0.000	0.000	0.000	0.000	0.000	0.000
TRINITY_DN81228_c1_g2	0.000	0.000	0.347	0.000	0.389	0.264	0.466	0.000	0.115	0.000
TRINITY_DN81228_c1_g3	0.000	0.000	1.072	0.288	0.294	0.000	0.000	0.000	0.174	0.000
TRINITY_DN81228_c2_g1	0.000	0.000	0.000	0.000	0.000	0.000	0.000	2.029	0.000	0.000
TRINITY_DN812290_c0_g1	0.000	0.000	0.000	0.000	0.000	0.000	0.000	0.000	0.000	0.000
TRINITY_DN812292_c0_g1	0.000	0.000	0.000	0.000	0.000	15.432	0.000	0.000	0.469	0.000
TRINITY_DN812296_c0_g1	0.000	0.000	0.000	0.000	0.000	0.000	0.000	0.000	0.000	0.000
TRINITY_DN812297_c0_g1	0.000	0.000	0.270	0.000	0.000	0.000	0.000	0.000	0.000	0.000
TRINITY_DN81229_c0_g3	0.000	0.000	0.560	0.000	0.000	0.000	0.000	0.000	0.000	0.000
TRINITY_DN81229_c2_g1	0.000	0.000	0.000	0.547	0.572	1.571	0.000	0.000	0.000	0.000
TRINITY_DN81229_c3_g1	0.000	0.000	0.000	0.000	0.000	2.148	0.000	0.000	0.000	0.000
TRINITY_DN81229_c4_g1	0.000	0.000	0.000	0.000	0.000	0.000	0.000	0.000	0.451	0.000
TRINITY_DN8122_c0_g1	3.785	7.040	8.561	5.971	9.641	10.365	8.213	6.119	8.718	2.827
TRINITY_DN8122_c12_g1	0.000	1.362	2.371	0.161	1.151	0.000	0.000	1.218	0.584	0.000
TRINITY_DN8122_c16_g1	0.000	0.000	0.563	1.210	0.000	0.000	0.000	0.000	0.000	0.000
TRINITY_DN8122_c19_g1	0.000	0.000	0.000	0.000	0.928	0.000	0.000	0.000	0.000	0.000
TRINITY_DN8122_c1_g1	0.000	9.037	0.000	0.000	0.000	0.000	0.759	1.131	0.507	0.000
TRINITY_DN8122_c1_g2	0.000	3.193	3.233	4.575	2.441	2.693	3.054	2.767	3.998	3.731
TRINITY_DN8122_c2_g1	17.678	37.556	42.725	25.307	52.074	38.690	33.989	39.911	33.285	32.683
TRINITY_DN8122_c4_g1	2.884	7.179	5.704	5.221	7.566	6.376	4.064	4.656	6.454	1.414
TRINITY_DN8122_c4_g2	9.662	12.374	13.490	9.223	12.465	9.006	11.388	17.423	12.386	7.617
TRINITY_DN8122_c5_g1	0.000	0.000	7.368	0.000	0.000	0.000	0.000	0.000	0.000	0.000
TRINITY_DN8122_c6_g1	0.000	0.000	1.147	0.125	0.412	0.535	0.000	0.669	0.244	0.000
TRINITY_DN812300_c0_g1	0.000	0.000	0.000	0.000	0.433	0.000	0.000	0.000	0.000	0.000
TRINITY_DN812302_c0_g1	0.000	0.000	0.000	0.000	0.000	0.000	0.000	0.000	0.000	0.000
TRINITY_DN812303_c0_g1	0.000	0.000	4.550	1.626	0.000	0.000	0.000	0.000	0.000	0.000
TRINITY_DN812306_c0_g1	0.000	0.000	0.000	0.000	2.403	0.000	0.000	0.000	0.000	0.000
TRINITY_DN812309_c0_g1	0.000	0.000	0.000	0.000	0.000	0.000	0.000	0.000	0.000	0.000
TRINITY_DN81230_c0_g2	0.000	0.000	0.000	0.000	0.000	0.000	0.000	0.000	0.000	0.000
TRINITY_DN81230_c2_g1	0.000	1.258	3.596	2.778	1.491	0.000	0.000	0.000	0.803	0.000
TRINITY_DN81230_c3_g1	0.000	0.000	0.000	0.000	0.000	0.000	0.000	0.000	0.000	0.000
TRINITY_DN81230_c5_g1	0.000	0.000	0.000	0.000	0.000	0.000	0.000	0.000	0.000	0.000
TRINITY_DN812311_c0_g1	0.000	0.000	0.000	0.000	0.000	0.000	0.000	0.000	0.000	0.000
TRINITY_DN812312_c0_g1	0.000	0.000	0.540	0.000	0.000	0.000	0.000	0.000	0.350	0.000
TRINITY_DN812314_c0_g1	0.000	0.000	0.000	0.000	0.000	0.000	0.000	0.000	0.000	0.000
TRINITY_DN812316_c0_g1	0.000	0.000	1.637	0.000	0.000	0.000	0.000	0.000	0.000	0.000
TRINITY_DN812318_c0_g1	0.000	0.000	0.000	0.000	0.000	0.000	0.000	0.000	0.000	0.000
TRINITY_DN812319_c0_g1	0.000	0.000	0.000	0.180	0.000	0.000	0.000	0.676	0.000	0.000
TRINITY_DN81231_c0_g1	0.000	0.000	0.360	0.000	0.000	4.763	0.000	0.000	0.000	0.000
TRINITY_DN81231_c0_g2	0.000	0.000	0.000	0.000	0.000	0.000	0.000	0.000	0.000	0.000
TRINITY_DN812320_c0_g1	0.000	0.000	0.000	0.000	0.000	0.000	0.000	0.000	0.000	0.000
TRINITY_DN812322_c0_g1	0.000	7.259	0.000	0.000	0.000	0.000	0.000	0.000	0.387	0.000
TRINITY_DN812324_c0_g1	0.000	0.000	0.000	0.000	0.000	0.000	0.000	0.000	0.000	0.000
TRINITY_DN812325_c0_g1	0.000	0.000	0.000	0.000	0.000	0.000	0.000	0.000	0.000	0.000
TRINITY_DN812326_c0_g1	0.000	0.000	0.000	0.748	0.786	2.148	0.000	0.000	0.000	0.000
TRINITY_DN812327_c0_g1	0.000	0.000	0.000	0.000	0.000	0.000	0.000	0.000	0.000	0.000
TRINITY_DN812328_c0_g1	0.000	0.000	0.000	0.000	0.000	0.000	0.000	0.000	0.284	0.000
TRINITY_DN812329_c0_g1	0.000	0.000	0.000	0.213	0.217	0.000	0.000	0.000	0.000	0.000
TRINITY_DN81232_c11_g2	0.000	0.497	0.000	0.176	0.000	0.000	0.000	0.000	0.106	0.000
TRINITY_DN81232_c12_g1	0.000	1.716	1.959	1.175	0.933	0.427	0.000	0.000	0.644	1.549
TRINITY_DN81232_c15_g1	0.000	0.000	2.509	0.000	0.000	0.000	0.000	0.000	0.414	0.000
TRINITY_DN81232_c1_g1	0.000	0.000	0.000	0.000	0.000	0.000	0.000	0.000	0.000	0.000
TRINITY_DN81232_c2_g1	0.000	0.000	1.490	0.000	0.844	0.000	0.000	0.000	1.470	0.000
TRINITY_DN81232_c3_g1	0.000	1.439	0.000	0.254	0.260	3.609	0.000	0.000	0.000	0.000
TRINITY_DN81232_c5_g1	0.000	0.000	0.000	0.813	0.000	0.000	0.000	0.000	0.000	0.000
TRINITY_DN81232_c8_g1	0.000	0.000	0.000	0.000	0.000	0.000	0.000	0.000	0.512	0.000
TRINITY_DN812333_c0_g1	0.000	2.087	0.687	0.000	0.000	0.000	0.000	1.383	0.222	0.000
TRINITY_DN812335_c0_g1	0.000	0.000	0.000	0.268	0.000	0.000	0.000	0.000	0.000	0.000
TRINITY_DN812336_c0_g1	0.000	0.000	0.000	0.000	0.000	0.000	0.000	0.000	0.000	0.000
TRINITY_DN812337_c0_g1	0.000	0.000	0.000	0.000	0.000	0.000	0.000	0.000	0.000	0.000
TRINITY_DN812338_c0_g1	0.000	0.000	0.000	0.000	0.000	0.000	0.000	0.000	0.157	0.000
TRINITY_DN812339_c0_g1	0.000	0.000	0.000	0.000	0.000	0.000	0.000	0.000	0.000	0.000
TRINITY_DN81233_c1_g1	0.000	3.906	2.545	0.452	1.909	0.000	0.000	0.000	0.573	0.000
TRINITY_DN81233_c4_g1	0.000	0.000	4.670	0.000	0.000	0.000	0.000	0.000	0.000	0.000
TRINITY_DN81233_c5_g1	15.680	0.000	0.000	0.680	0.000	0.000	0.000	0.000	2.085	0.000
TRINITY_DN812340_c0_g1	0.000	0.000	0.000	0.000	0.000	0.000	0.000	0.000	0.000	0.000
TRINITY_DN812343_c0_g1	0.000	0.000	0.000	0.159	0.000	0.000	0.000	0.000	0.000	0.000
TRINITY_DN812345_c0_g1	0.000	0.000	0.000	0.000	0.000	0.000	0.000	0.000	0.000	0.000
TRINITY_DN812346_c0_g1	0.000	0.000	0.000	0.000	0.000	0.000	0.000	0.000	0.000	0.000
TRINITY_DN812347_c0_g1	0.000	0.000	0.000	0.116	0.000	0.000	0.000	0.000	0.154	0.000
TRINITY_DN812348_c0_g1	0.000	0.000	0.000	0.000	0.000	0.000	0.000	0.000	0.000	0.000
TRINITY_DN81234_c0_g1	0.000	0.877	0.000	0.617	0.000	0.000	0.000	0.000	0.187	0.000
TRINITY_DN81234_c3_g1	0.000	0.000	0.000	1.576	0.766	0.000	0.000	0.000	0.000	0.000
TRINITY_DN81234_c4_g1	0.000	0.000	0.000	0.000	0.000	0.000	0.000	0.000	0.000	0.000
TRINITY_DN812350_c0_g1	0.000	0.000	2.670	0.000	0.000	0.000	0.000	0.000	0.043	0.000
TRINITY_DN812351_c0_g1	0.000	0.000	0.000	0.000	0.000	0.000	0.000	0.000	0.000	0.000
TRINITY_DN812353_c0_g1	0.000	0.000	0.000	0.000	0.343	0.000	0.000	0.000	0.000	0.000
TRINITY_DN812355_c0_g1	0.000	0.000	0.000	0.000	0.000	0.000	0.000	0.000	0.000	0.000
TRINITY_DN812356_c0_g1	0.000	0.000	0.000	0.000	0.000	0.000	0.000	0.000	0.000	0.000
TRINITY_DN812358_c0_g1	0.000	0.000	0.000	0.000	0.000	0.000	0.000	0.000	0.000	0.000
TRINITY_DN812359_c0_g1	0.000	0.000	0.000	0.000	0.000	0.000	0.000	0.000	0.000	0.000
TRINITY_DN81235_c0_g1	0.000	0.000	0.000	0.000	0.000	0.000	0.000	0.000	0.000	0.000
TRINITY_DN81235_c1_g1	0.000	3.746	0.000	0.000	0.000	0.000	0.000	0.000	0.000	0.000
TRINITY_DN81235_c1_g2	0.000	0.000	0.000	0.000	0.615	0.000	0.000	0.000	0.000	0.000
TRINITY_DN81235_c1_g3	0.000	0.000	0.000	0.000	0.000	0.000	0.000	0.000	0.503	0.000
TRINITY_DN81235_c2_g1	0.000	1.873	2.939	1.224	1.657	1.535	1.922	1.647	2.379	0.576
TRINITY_DN81235_c2_g2	0.000	0.000	0.000	0.000	1.251	0.000	0.000	0.502	0.715	0.000
TRINITY_DN81235_c3_g1	0.000	0.000	0.000	0.000	0.030	1.769	0.000	0.000	0.000	0.000
TRINITY_DN812360_c0_g1	0.000	0.000	1.637	0.000	0.000	0.000	0.000	0.000	0.000	0.000
TRINITY_DN812361_c0_g1	0.000	0.000	0.000	0.000	0.000	0.000	0.000	0.000	0.000	0.000
TRINITY_DN812363_c0_g1	0.000	0.000	0.000	0.000	0.000	0.000	0.000	0.000	0.000	0.000
TRINITY_DN812364_c0_g1	0.000	0.000	0.000	0.000	0.000	0.000	0.000	0.000	0.000	0.000
TRINITY_DN812367_c0_g1	0.000	0.000	0.000	0.000	0.000	0.000	0.000	0.000	0.376	0.000
TRINITY_DN812368_c0_g1	0.000	0.000	0.000	0.000	0.000	0.000	0.000	0.000	1.033	0.000
TRINITY_DN812369_c0_g1	0.000	0.000	0.000	0.000	0.000	0.000	0.000	0.000	0.000	3.464
TRINITY_DN81236_c0_g4	0.000	0.000	0.000	0.000	1.166	0.651	0.000	0.861	1.511	3.844
TRINITY_DN81236_c1_g2	0.000	0.082	0.000	0.000	0.000	0.000	0.000	0.000	0.523	0.000
TRINITY_DN81236_c2_g1	0.000	0.000	0.000	0.100	0.102	0.000	0.000	0.000	0.182	0.000
TRINITY_DN81236_c3_g1	0.000	0.000	0.000	0.670	0.000	0.000	0.000	0.000	0.000	0.000
TRINITY_DN81236_c3_g2	0.000	0.000	1.225	0.328	0.674	0.000	0.000	0.000	0.000	0.000
TRINITY_DN81236_c3_g3	0.000	0.000	0.000	0.000	0.000	0.000	0.000	0.000	0.000	0.000
TRINITY_DN81236_c4_g1	0.000	1.649	0.000	0.000	0.000	0.000	0.000	0.000	0.000	0.000
TRINITY_DN812371_c0_g1	0.000	0.000	0.000	0.216	0.000	0.000	0.000	0.000	0.130	0.000
TRINITY_DN812372_c0_g1	0.000	0.000	1.037	0.000	0.000	1.594	0.000	0.000	0.000	5.688
TRINITY_DN812374_c0_g1	0.000	0.000	0.000	0.000	0.000	0.000	2.020	0.000	0.000	0.000
TRINITY_DN812376_c0_g1	0.000	0.000	0.000	0.000	0.000	0.000	0.000	0.000	0.000	0.000
TRINITY_DN812379_c0_g1	0.000	0.000	1.409	0.176	0.000	0.000	0.000	0.000	0.106	0.000
TRINITY_DN81237_c0_g1	0.000	0.000	0.000	0.411	0.000	0.000	0.000	0.000	0.000	0.000
TRINITY_DN812380_c0_g1	0.000	0.000	0.000	0.491	0.571	0.459	0.000	0.000	0.000	0.000
TRINITY_DN812382_c0_g1	0.000	0.000	0.000	0.000	0.000	0.000	0.000	0.000	0.147	0.000
TRINITY_DN812383_c0_g1	0.000	0.000	0.000	0.000	0.000	0.000	0.000	0.000	0.000	0.000
TRINITY_DN812384_c0_g1	0.000	0.000	0.000	0.000	0.000	0.639	0.000	0.000	0.272	0.000
TRINITY_DN812385_c0_g1	0.000	0.000	0.000	0.000	0.000	0.000	0.000	0.000	0.000	0.000
TRINITY_DN812387_c0_g1	0.000	0.000	0.000	0.000	0.000	0.000	0.000	0.000	0.000	0.000
TRINITY_DN812389_c0_g1	0.000	0.000	0.000	0.000	0.000	2.124	0.000	0.000	0.000	0.000
TRINITY_DN81238_c0_g1	0.000	0.000	0.000	0.000	0.000	0.000	0.000	0.000	0.000	0.000
TRINITY_DN81238_c0_g2	0.000	0.000	0.000	0.000	0.000	0.000	0.000	0.000	0.000	0.000
TRINITY_DN81238_c1_g1	0.000	0.000	0.000	0.000	0.782	0.000	0.000	0.000	0.000	0.000
TRINITY_DN812391_c0_g1	0.000	0.000	0.000	0.000	0.000	0.000	0.000	0.000	1.144	0.000
TRINITY_DN812393_c0_g1	0.000	0.000	0.000	0.302	0.770	0.000	0.000	0.000	0.182	0.000
TRINITY_DN812395_c0_g1	0.000	0.000	0.000	0.000	0.000	0.000	0.000	0.000	0.000	0.000
TRINITY_DN812396_c0_g1	0.000	0.000	0.000	0.000	0.000	0.000	0.000	0.000	0.000	0.000
TRINITY_DN812397_c0_g1	0.000	0.000	0.000	0.000	0.000	0.000	0.000	0.000	0.000	0.000
TRINITY_DN812398_c0_g1	0.000	2.353	0.000	0.000	1.732	0.000	0.000	0.000	0.000	0.000
TRINITY_DN812399_c0_g1	0.000	0.000	0.000	0.000	0.000	0.000	0.000	0.000	0.000	0.000
TRINITY_DN81239_c1_g2	0.000	0.000	0.000	0.000	0.000	0.000	0.000	0.000	0.000	0.000
TRINITY_DN81239_c1_g3	0.000	0.000	1.120	0.000	1.622	1.734	2.966	0.000	0.444	0.000
TRINITY_DN81239_c1_g5	0.000	0.000	0.000	0.000	0.000	0.000	0.000	0.000	0.000	0.000
TRINITY_DN81239_c2_g1	0.000	0.000	0.000	0.000	0.000	0.000	0.000	0.000	0.000	0.000
TRINITY_DN81239_c3_g1	0.000	0.000	0.000	0.000	0.000	0.000	0.000	0.000	0.000	3.350
TRINITY_DN81239_c4_g1	0.000	0.000	0.762	0.814	0.000	0.000	2.010	3.080	1.485	4.174
TRINITY_DN8123_c0_g1	0.000	0.000	0.000	0.000	0.000	0.000	0.000	0.000	0.000	0.000
TRINITY_DN812400_c0_g1	0.000	0.000	0.000	0.000	0.000	0.000	0.000	0.000	0.000	0.000
TRINITY_DN812401_c0_g1	0.000	0.000	0.467	0.000	0.000	0.000	0.000	0.000	0.151	0.000
TRINITY_DN812402_c0_g1	0.000	0.000	0.000	1.102	0.576	0.000	0.000	0.000	0.000	0.000
TRINITY_DN812403_c0_g1	0.000	0.000	0.000	0.000	0.000	0.000	0.000	0.000	0.282	0.000
TRINITY_DN812405_c0_g1	0.000	0.000	0.000	0.332	0.000	0.000	0.000	0.000	0.000	0.000
TRINITY_DN812406_c0_g1	0.000	0.000	0.000	0.000	0.000	0.000	0.000	0.000	0.000	0.000
TRINITY_DN812407_c0_g1	0.000	0.000	0.000	0.000	0.000	0.000	0.000	0.000	0.000	0.000
TRINITY_DN812408_c0_g1	0.000	0.000	0.000	0.000	0.000	0.000	0.000	0.000	0.000	0.000
TRINITY_DN81240_c0_g1	0.000	0.000	0.000	0.000	0.000	0.000	0.000	0.000	0.000	0.000
TRINITY_DN81240_c0_g2	0.000	0.000	1.453	0.000	0.000	0.000	0.000	0.000	0.000	0.000
TRINITY_DN812410_c0_g1	0.000	0.000	0.000	0.234	0.239	0.000	0.000	0.000	0.000	0.000
TRINITY_DN812412_c0_g1	0.000	0.000	0.509	0.000	0.283	0.000	0.000	0.000	0.000	0.000
TRINITY_DN812414_c0_g1	20.198	0.000	0.844	0.000	1.408	0.000	0.000	0.000	0.551	0.000
TRINITY_DN812416_c0_g1	0.000	0.000	0.000	0.349	0.000	0.000	0.000	0.000	0.000	0.000
TRINITY_DN812418_c0_g1	0.000	0.000	0.000	0.000	0.000	0.000	0.000	0.000	0.000	0.000
TRINITY_DN81241_c1_g1	0.000	0.000	0.000	0.497	0.000	0.000	0.000	1.863	0.000	0.000
TRINITY_DN812423_c0_g1	0.000	0.000	0.607	0.000	0.000	0.000	0.000	0.000	0.000	0.000
TRINITY_DN812424_c0_g1	0.000	0.000	1.785	0.000	0.000	0.000	0.000	0.000	0.290	0.000
TRINITY_DN812425_c0_g1	0.000	0.000	0.355	0.000	0.000	0.000	0.000	0.000	0.000	0.000
TRINITY_DN812428_c0_g1	0.000	0.000	0.000	0.000	0.000	0.000	0.000	0.000	0.087	0.000
TRINITY_DN81242_c0_g1	0.000	0.112	0.000	0.000	0.015	0.472	0.000	0.000	0.203	0.000
TRINITY_DN81242_c0_g2	0.987	10.844	0.255	1.782	4.624	3.804	15.171	0.182	6.885	0.485
TRINITY_DN812430_c0_g1	0.000	0.000	0.000	0.000	0.000	0.000	0.000	0.000	0.000	0.000
TRINITY_DN812431_c0_g1	0.000	0.000	0.000	0.000	0.000	0.000	0.000	0.000	0.000	0.000
TRINITY_DN812432_c0_g1	0.000	0.000	0.000	0.000	0.000	0.000	0.000	0.000	0.000	0.000
TRINITY_DN812433_c0_g1	0.000	0.000	0.000	0.000	0.000	0.000	0.000	0.000	0.000	0.000
TRINITY_DN812434_c0_g1	0.000	0.000	1.887	0.000	0.260	0.000	0.000	0.000	0.000	0.000
TRINITY_DN812436_c0_g1	0.000	0.000	0.000	0.000	0.000	0.000	0.000	0.000	0.000	0.000
TRINITY_DN812438_c0_g1	0.000	0.000	0.000	0.420	0.000	0.000	0.000	0.000	0.000	0.000
TRINITY_DN812441_c0_g1	0.000	0.000	0.000	0.000	0.000	0.000	0.000	0.000	0.000	0.000
TRINITY_DN812443_c0_g1	0.000	0.000	0.000	0.000	0.000	0.000	0.000	0.000	0.595	0.000
TRINITY_DN812444_c0_g1	0.000	2.397	0.000	0.836	0.000	0.000	0.000	0.000	0.000	0.000
TRINITY_DN812445_c0_g1	0.000	0.000	0.000	0.000	0.000	0.000	0.000	0.000	0.326	0.000
TRINITY_DN812446_c0_g1	0.000	2.517	0.000	0.000	0.000	2.836	0.000	0.000	0.000	0.000
TRINITY_DN812447_c0_g1	0.000	0.000	0.000	0.000	0.000	0.000	0.000	0.000	0.000	7.462
TRINITY_DN81244_c0_g1	0.000	0.000	1.031	1.492	0.762	2.099	0.000	2.105	1.693	0.000
TRINITY_DN81244_c0_g2	0.000	2.067	0.000	0.000	0.000	0.000	0.000	0.000	0.000	0.000
TRINITY_DN812450_c0_g1	0.000	0.000	0.000	0.000	1.630	0.000	0.000	0.000	0.473	0.000
TRINITY_DN812451_c0_g1	0.000	0.000	0.000	0.637	0.000	0.000	0.000	0.000	0.000	0.000
TRINITY_DN812452_c0_g1	0.000	0.000	0.706	0.000	0.000	0.000	0.000	0.000	0.227	0.000
TRINITY_DN812453_c0_g1	0.000	0.803	0.000	0.000	0.000	0.000	1.398	0.000	0.000	0.000
TRINITY_DN812455_c0_g1	0.000	0.000	0.000	0.492	0.000	1.914	0.000	0.000	0.281	0.000
TRINITY_DN812456_c0_g1	0.000	0.000	0.000	0.000	0.000	0.000	0.000	0.000	0.000	0.000
TRINITY_DN812457_c0_g1	0.000	0.000	0.000	0.000	0.662	0.923	0.000	0.000	0.389	0.000
TRINITY_DN81245_c0_g1	0.000	0.000	0.000	0.000	0.000	0.000	0.000	0.000	0.000	0.000
TRINITY_DN81245_c0_g2	0.000	1.931	0.000	0.000	0.000	0.000	0.000	0.000	1.642	0.000
TRINITY_DN81245_c0_g3	0.000	0.000	0.000	0.000	0.000	0.000	0.000	0.000	0.235	3.597
TRINITY_DN81245_c2_g1	0.000	0.000	5.640	0.000	0.000	0.000	0.000	0.000	0.000	0.000
TRINITY_DN81245_c3_g1	0.000	0.000	0.864	0.992	1.922	2.658	0.000	1.761	0.000	0.000
TRINITY_DN812460_c0_g1	0.000	0.000	0.000	0.358	0.000	0.000	0.000	0.000	0.108	0.000
TRINITY_DN812461_c0_g1	0.000	0.000	0.000	0.000	0.000	0.000	0.000	0.000	0.000	0.000
TRINITY_DN812462_c0_g1	0.000	0.000	0.000	0.248	0.000	0.000	0.000	0.000	0.000	0.000
TRINITY_DN812463_c0_g1	0.000	0.000	0.000	0.000	0.000	0.000	0.000	0.000	0.000	0.000
TRINITY_DN812464_c0_g1	0.000	0.186	0.169	0.133	0.204	0.000	0.327	0.514	0.202	0.000
TRINITY_DN812465_c0_g1	0.000	0.000	0.000	0.000	0.000	0.000	0.000	0.000	0.000	0.000
TRINITY_DN812466_c0_g1	0.000	0.000	0.000	0.000	0.156	0.000	0.000	0.000	0.000	0.000
TRINITY_DN812468_c0_g1	0.000	0.000	0.000	0.000	0.000	0.000	0.000	0.000	0.000	0.000
TRINITY_DN812469_c0_g1	0.000	0.000	0.000	0.000	0.000	0.000	0.000	0.000	0.000	0.000
TRINITY_DN81246_c0_g1	0.000	0.000	0.000	0.000	0.000	0.000	0.000	0.000	0.000	0.000
TRINITY_DN812470_c0_g1	0.000	0.000	0.000	0.000	0.989	0.000	0.000	0.000	0.388	0.000
TRINITY_DN812471_c0_g1	0.000	0.000	0.000	0.000	0.000	0.000	0.000	0.000	0.000	0.000
TRINITY_DN812473_c0_g1	0.000	0.000	0.000	0.000	0.000	0.000	0.000	0.000	0.000	8.243
TRINITY_DN812474_c0_g1	0.000	0.000	0.000	0.000	2.942	2.685	0.000	0.000	0.000	0.000
TRINITY_DN812475_c0_g1	0.000	0.000	0.573	1.537	0.000	0.000	0.000	0.000	0.380	0.000
TRINITY_DN812476_c0_g1	0.000	0.000	0.792	0.288	0.294	0.000	0.000	0.000	0.261	0.000
TRINITY_DN812477_c0_g1	0.000	0.000	1.097	0.000	2.471	0.000	0.000	0.000	0.721	0.000
TRINITY_DN812478_c0_g1	0.000	0.000	0.000	0.000	0.000	0.000	0.000	0.000	1.083	0.000
TRINITY_DN812479_c0_g1	0.000	0.000	0.000	0.000	0.000	0.000	0.000	0.000	0.000	0.000
TRINITY_DN81247_c0_g1	10.099	0.000	0.000	0.000	0.000	0.000	0.000	0.000	0.000	0.000
TRINITY_DN81247_c0_g2	0.000	0.000	0.000	0.000	0.000	0.000	0.000	0.000	0.105	0.000
TRINITY_DN81247_c1_g1	0.000	0.000	0.000	0.000	0.000	0.000	0.000	0.000	0.000	0.000
TRINITY_DN81247_c5_g1	0.000	0.000	0.000	0.000	0.000	0.000	0.000	2.582	0.000	0.000
TRINITY_DN812480_c0_g1	0.000	0.000	0.000	0.000	0.000	0.000	0.000	0.000	0.000	0.000
TRINITY_DN812482_c0_g1	0.000	0.000	0.000	0.000	0.000	0.000	0.000	0.000	0.000	0.000
TRINITY_DN812483_c0_g1	0.000	0.000	0.000	0.000	0.000	0.000	0.000	0.000	0.000	0.000
TRINITY_DN812487_c0_g1	0.000	0.000	0.000	0.000	0.000	0.000	0.000	0.000	0.000	0.000
TRINITY_DN812489_c0_g1	0.000	0.000	0.000	0.000	0.000	0.000	0.000	0.000	1.083	0.000
TRINITY_DN81248_c0_g1	0.000	0.000	1.304	0.492	0.000	0.000	0.000	0.000	0.336	0.000
TRINITY_DN81248_c2_g1	0.000	0.000	0.000	0.000	0.000	1.223	0.000	0.000	0.000	0.000
TRINITY_DN812491_c0_g1	0.000	0.000	0.000	0.000	0.000	0.000	0.000	0.000	0.000	0.000
TRINITY_DN812493_c0_g1	0.000	0.000	0.000	0.000	0.000	0.000	0.000	0.000	0.000	0.000
TRINITY_DN812495_c0_g1	0.000	0.000	0.000	0.000	0.000	0.000	0.000	0.000	0.000	0.000
TRINITY_DN812497_c0_g1	0.000	0.000	0.000	0.000	0.000	0.000	0.000	0.000	0.000	0.000
TRINITY_DN812498_c0_g1	0.000	0.630	0.000	0.223	0.000	0.729	1.101	1.672	0.000	0.000
TRINITY_DN812499_c0_g1	0.000	0.000	0.000	0.000	0.000	0.000	0.000	0.000	0.580	0.000
TRINITY_DN8124_c0_g1	0.000	2.329	1.734	0.710	2.934	2.307	1.168	0.903	1.689	1.207
TRINITY_DN8124_c0_g2	0.000	1.044	0.687	2.560	0.883	0.000	0.000	1.383	1.109	0.000
TRINITY_DN812500_c0_g1	0.000	0.000	0.000	0.000	0.000	0.000	0.000	0.000	2.125	0.000
TRINITY_DN812501_c0_g1	0.000	0.000	0.000	0.000	0.000	0.000	0.000	0.000	0.375	0.000
TRINITY_DN812502_c0_g1	0.000	0.000	0.000	0.878	0.299	0.834	0.000	0.000	0.529	0.000
TRINITY_DN812503_c0_g1	0.000	0.000	0.000	0.000	0.000	0.000	0.000	0.000	0.000	0.000
TRINITY_DN812504_c0_g1	0.000	0.000	0.000	0.000	0.000	0.000	0.000	0.000	0.000	0.000
TRINITY_DN812505_c0_g1	0.000	0.000	0.000	0.000	0.000	0.000	0.000	0.000	0.000	0.000
TRINITY_DN812508_c0_g1	0.000	0.000	0.000	0.607	0.248	0.000	0.000	0.000	0.000	0.000
TRINITY_DN812509_c0_g1	0.000	0.000	0.000	0.000	0.000	0.000	0.000	0.000	0.000	0.000
TRINITY_DN81250_c0_g1	0.000	0.000	0.173	0.000	0.271	0.000	0.000	0.000	0.107	0.000
TRINITY_DN81250_c0_g2	0.000	0.000	0.000	0.000	0.446	0.000	2.121	0.000	0.000	0.000
TRINITY_DN812510_c0_g1	0.000	0.000	0.000	0.000	0.000	0.000	0.000	0.000	0.000	0.000
TRINITY_DN812511_c0_g1	0.000	0.000	0.000	0.000	0.000	0.000	0.000	0.000	0.000	0.000
TRINITY_DN812512_c0_g1	0.000	0.000	0.337	0.000	0.560	0.000	0.000	0.688	0.110	0.000
TRINITY_DN812513_c0_g1	0.000	0.000	0.000	0.354	0.000	0.000	0.000	0.000	0.000	0.000
TRINITY_DN812514_c0_g1	0.000	0.000	0.000	0.000	0.467	0.000	0.000	0.000	0.274	0.000
TRINITY_DN812515_c0_g1	0.000	0.799	0.000	0.000	0.577	0.000	0.000	0.000	0.000	0.000
TRINITY_DN812517_c0_g1	0.000	0.000	0.000	0.501	0.000	0.000	0.000	0.000	0.000	0.000
TRINITY_DN812518_c0_g1	0.000	0.000	1.683	0.905	0.000	0.000	0.000	0.000	0.000	0.000
TRINITY_DN812519_c0_g1	0.000	0.000	0.000	0.000	0.000	0.000	0.000	0.000	0.000	0.000
TRINITY_DN81251_c1_g1	0.000	0.000	0.000	0.000	0.000	4.575	0.000	0.000	0.485	0.000
TRINITY_DN812521_c0_g1	0.000	0.000	0.000	0.000	0.000	0.000	0.000	0.000	0.000	0.000
TRINITY_DN812522_c0_g1	0.000	0.000	0.000	0.801	0.000	0.000	0.000	0.000	0.000	0.000
TRINITY_DN812523_c0_g1	0.000	0.000	0.000	0.000	0.000	0.000	0.000	0.000	0.285	0.000
TRINITY_DN812524_c0_g1	0.000	0.000	0.000	0.000	0.000	0.000	0.000	0.000	0.000	0.000
TRINITY_DN812525_c0_g1	0.348	0.299	0.000	0.106	0.040	0.000	0.000	0.000	0.000	0.000
TRINITY_DN812526_c0_g1	0.000	0.000	0.000	0.000	0.000	0.000	0.000	0.000	0.185	0.000
TRINITY_DN812528_c0_g1	0.000	0.000	0.000	0.000	0.000	0.000	0.000	0.000	0.330	0.000
TRINITY_DN81252_c1_g1	0.000	0.000	0.000	0.000	0.535	0.000	0.000	0.883	0.000	0.000
TRINITY_DN81252_c1_g3	0.000	0.000	1.530	0.000	0.281	1.561	0.000	0.000	0.000	0.000
TRINITY_DN812530_c0_g1	0.000	0.000	1.420	0.000	0.393	0.000	0.000	0.000	0.460	0.000
TRINITY_DN812531_c0_g1	0.000	0.000	0.146	0.000	0.000	0.221	0.394	0.000	0.146	0.000
TRINITY_DN812533_c0_g1	0.000	0.000	0.000	0.000	0.667	0.000	0.000	0.000	0.390	0.000
TRINITY_DN812534_c0_g1	0.000	0.000	0.000	0.000	0.258	1.433	1.245	0.000	0.152	0.000
TRINITY_DN812536_c0_g1	0.000	0.680	0.000	0.000	0.000	0.000	0.000	0.000	0.290	0.000
TRINITY_DN812538_c0_g1	0.000	0.000	0.000	0.000	0.486	0.000	0.000	0.000	0.000	0.000
TRINITY_DN812539_c0_g1	0.000	0.000	0.000	0.253	0.000	0.000	0.000	0.000	0.000	0.000
TRINITY_DN81253_c0_g1	0.000	0.000	0.000	0.000	0.000	0.000	0.000	0.000	0.462	0.000
TRINITY_DN81253_c4_g1	0.000	0.000	1.184	0.000	0.000	0.000	0.000	0.000	0.000	0.000
TRINITY_DN81253_c6_g1	0.000	0.000	2.570	0.000	0.000	0.000	0.000	0.000	0.423	0.000
TRINITY_DN812541_c0_g1	0.000	0.000	0.000	0.000	0.000	0.000	0.000	0.000	0.000	0.000
TRINITY_DN812545_c0_g1	0.000	0.000	0.000	0.000	1.108	0.000	0.000	0.000	0.000	0.000
TRINITY_DN812546_c0_g1	0.000	0.000	0.000	0.000	0.000	0.000	0.000	0.000	0.000	0.000
TRINITY_DN812547_c0_g1	0.000	0.000	0.000	0.703	0.000	0.000	0.000	0.000	0.429	0.000
TRINITY_DN812548_c0_g1	0.000	0.000	0.000	1.673	0.000	0.000	0.000	0.000	0.000	0.000
TRINITY_DN81254_c1_g1	0.000	0.000	0.000	0.848	0.000	0.000	0.000	0.000	0.511	0.000
TRINITY_DN812550_c0_g1	0.000	0.000	0.000	0.000	0.000	0.000	0.000	0.000	0.000	0.000
TRINITY_DN812551_c0_g1	0.000	0.000	0.807	0.147	0.150	0.410	0.000	0.555	0.089	0.000
TRINITY_DN812552_c0_g1	0.000	0.000	1.151	1.861	1.295	0.000	0.000	0.000	0.000	0.000
TRINITY_DN812557_c0_g1	0.000	0.000	0.000	0.000	0.000	0.000	0.000	0.000	0.000	0.000
TRINITY_DN812558_c0_g1	0.000	0.000	0.830	0.000	0.000	0.000	0.000	0.000	0.000	0.000
TRINITY_DN812559_c0_g1	0.000	0.000	0.000	0.000	0.000	0.000	0.000	1.056	0.000	0.000
TRINITY_DN81255_c0_g1	0.000	0.000	0.556	0.071	0.000	0.000	0.000	0.274	0.043	0.000
TRINITY_DN81255_c0_g2	14.945	0.000	2.420	0.000	0.000	0.000	0.000	0.000	0.000	0.000
TRINITY_DN812563_c0_g1	0.000	0.000	0.000	2.301	0.000	0.000	0.000	0.000	0.000	0.000
TRINITY_DN812564_c0_g1	0.000	0.000	0.000	0.000	0.000	0.000	0.485	0.000	0.000	0.000
TRINITY_DN812565_c0_g1	0.000	0.000	0.000	0.000	0.000	0.000	0.000	0.000	0.000	0.000
TRINITY_DN812569_c0_g1	0.000	0.000	0.000	0.925	0.710	0.000	0.000	0.000	0.139	0.000
TRINITY_DN81256_c0_g1	0.000	2.374	0.000	0.000	0.000	1.250	0.000	0.000	0.000	0.000
TRINITY_DN812571_c0_g1	0.000	2.215	2.422	4.307	3.590	0.741	5.151	3.911	2.711	0.000
TRINITY_DN812573_c0_g1	0.000	0.000	0.000	0.000	0.000	0.000	0.000	0.000	0.512	0.000
TRINITY_DN812574_c0_g1	0.000	0.000	0.000	0.000	0.000	0.000	0.000	0.000	0.000	0.000
TRINITY_DN812575_c0_g1	0.000	0.000	0.000	0.000	0.000	0.000	1.852	0.000	0.000	0.000
TRINITY_DN812577_c0_g1	0.000	0.000	0.000	0.000	0.000	0.000	0.000	0.000	0.000	0.000
TRINITY_DN812578_c0_g1	0.000	0.000	0.000	0.754	0.000	0.000	0.000	0.000	0.924	0.000
TRINITY_DN81257_c0_g1	0.000	0.000	0.000	0.000	0.000	1.295	0.000	0.000	0.000	0.000
TRINITY_DN812586_c0_g1	0.000	0.000	0.000	0.000	0.000	0.000	0.000	0.000	0.000	0.000
TRINITY_DN812588_c0_g1	0.000	0.000	0.000	0.000	0.000	0.000	3.132	0.000	0.000	0.000
TRINITY_DN81258_c0_g1	0.000	2.261	3.186	0.799	5.212	6.803	0.000	2.187	3.129	0.000
TRINITY_DN81258_c1_g1	70.875	4.650	1.381	187.541	3.701	1.571	4.980	0.000	1.960	19.771
TRINITY_DN81258_c3_g1	0.000	1.435	1.865	0.498	0.000	1.439	0.000	0.000	0.305	15.285
TRINITY_DN81258_c4_g1	19.566	2.397	1.557	0.836	1.759	2.406	4.105	0.000	1.202	0.000
TRINITY_DN812592_c0_g1	0.000	0.000	0.000	0.000	0.464	0.000	0.000	0.000	0.000	0.000
TRINITY_DN812593_c0_g1	0.000	1.401	0.919	0.495	0.760	0.000	0.000	0.000	0.298	0.000
TRINITY_DN812594_c0_g1	0.000	0.000	0.000	0.000	0.000	0.000	0.000	0.000	0.000	0.000
TRINITY_DN812595_c0_g1	0.000	0.000	0.000	0.000	0.000	0.000	0.000	0.000	0.170	0.000
TRINITY_DN812596_c0_g1	0.000	0.000	0.000	0.639	1.312	0.000	0.000	1.201	0.000	0.000
TRINITY_DN812597_c0_g1	0.000	0.656	0.430	0.696	0.237	0.000	0.000	0.000	0.280	0.000
TRINITY_DN812598_c0_g1	0.000	0.000	0.000	0.000	0.000	0.000	0.000	0.000	0.660	0.000
TRINITY_DN812599_c0_g1	0.000	0.000	0.417	0.034	0.349	0.000	0.000	0.000	0.000	0.000
TRINITY_DN81259_c0_g1	0.000	0.494	0.000	0.365	0.669	0.641	0.865	0.652	0.317	0.000
TRINITY_DN8125_c0_g1	0.000	0.000	3.359	0.000	0.000	1.650	0.000	0.000	0.557	0.000
TRINITY_DN812602_c0_g1	0.000	0.000	1.055	0.000	0.000	0.000	0.000	0.000	0.000	0.000
TRINITY_DN812605_c0_g1	0.000	0.000	0.000	0.000	0.000	0.000	0.000	0.000	0.000	0.000
TRINITY_DN812606_c0_g1	0.000	0.000	0.000	0.000	0.000	0.000	0.000	0.000	0.000	0.000
TRINITY_DN812607_c0_g1	0.000	0.000	0.000	0.000	0.000	0.000	0.000	0.000	0.000	0.000
TRINITY_DN812608_c0_g1	0.000	0.000	0.000	0.000	0.000	0.000	0.000	0.828	0.000	0.000
TRINITY_DN81260_c0_g1	0.000	0.000	0.000	0.000	0.000	0.000	0.000	0.000	0.000	0.000
TRINITY_DN81260_c0_g2	0.000	0.000	0.000	0.000	0.701	0.000	0.000	0.000	0.000	0.000
TRINITY_DN81260_c1_g4	0.000	0.000	0.206	0.215	0.550	0.299	0.531	0.000	0.660	0.000
TRINITY_DN81260_c2_g1	0.000	7.694	0.000	0.000	0.000	0.000	0.000	0.000	0.000	0.000
TRINITY_DN81260_c3_g1	0.000	2.584	0.000	0.000	0.000	0.000	0.000	0.000	0.000	0.000
TRINITY_DN812611_c0_g1	0.000	0.000	0.000	0.000	0.000	0.000	0.000	0.000	0.000	0.000
TRINITY_DN812612_c0_g1	0.000	0.000	0.000	0.000	0.000	0.000	0.000	0.000	0.000	0.000
TRINITY_DN812616_c0_g1	0.000	0.000	0.000	0.000	0.000	0.000	0.000	0.000	0.000	0.000
TRINITY_DN812617_c0_g1	0.000	0.000	0.000	2.570	0.000	0.000	0.000	0.000	0.526	0.000
TRINITY_DN812618_c0_g1	0.000	0.000	0.000	0.249	0.255	0.000	0.000	0.000	0.000	0.000
TRINITY_DN812619_c0_g1	0.000	0.000	0.000	0.000	0.000	0.000	0.000	0.000	0.000	0.000
TRINITY_DN81261_c0_g1	0.000	0.000	1.946	0.520	1.088	0.000	0.000	0.000	0.318	0.000
TRINITY_DN81261_c1_g1	1.075	3.031	4.358	2.523	2.501	2.179	2.612	2.552	4.826	1.756
TRINITY_DN81261_c2_g1	0.000	0.301	0.000	0.239	1.347	0.784	2.116	0.533	1.706	0.000
TRINITY_DN81261_c3_g1	0.000	0.000	0.000	0.568	0.116	0.000	0.000	0.000	0.000	0.000
TRINITY_DN81261_c5_g1	0.000	0.000	1.794	0.344	0.736	2.940	0.959	1.243	2.193	0.000
TRINITY_DN81261_c6_g1	0.000	0.000	0.000	0.000	0.000	0.000	0.000	0.000	0.000	0.000
TRINITY_DN81261_c8_g1	0.000	0.000	4.433	0.000	0.000	0.000	0.000	0.000	0.000	0.000
TRINITY_DN812622_c0_g1	0.000	0.000	0.000	0.000	0.000	0.000	0.000	0.000	0.000	0.000
TRINITY_DN812623_c0_g1	0.000	0.000	0.000	0.000	0.714	0.000	0.000	0.000	0.000	0.000
TRINITY_DN812624_c0_g1	0.000	0.000	3.340	0.000	0.000	0.000	0.000	0.000	0.365	0.000
TRINITY_DN812625_c0_g1	0.000	0.000	0.186	0.000	0.000	0.000	0.000	0.389	0.000	0.000
TRINITY_DN812626_c0_g1	0.000	0.000	0.445	0.243	0.620	0.000	0.000	0.000	0.000	0.000
TRINITY_DN812627_c0_g1	0.000	0.000	1.805	0.000	0.249	0.689	0.000	0.000	0.146	0.000
TRINITY_DN812628_c0_g1	0.000	0.000	0.000	0.000	0.000	0.000	0.000	0.000	0.000	0.000
TRINITY_DN81262_c0_g1	0.000	0.000	0.000	0.000	0.000	0.000	0.000	0.000	0.000	0.000
TRINITY_DN81262_c1_g1	0.000	0.000	0.000	0.000	0.000	0.000	0.000	0.000	0.219	0.000
TRINITY_DN81262_c2_g1	0.000	0.000	0.000	0.288	0.000	0.000	0.000	0.000	0.000	0.000
TRINITY_DN81262_c4_g1	0.000	0.000	0.000	0.000	1.342	0.000	0.000	0.000	0.785	0.000
TRINITY_DN81262_c5_g1	0.000	0.000	0.000	0.000	0.000	0.000	0.000	0.000	0.000	0.000
TRINITY_DN812631_c0_g1	0.000	0.000	0.000	0.680	0.000	0.000	0.000	0.000	0.000	0.000
TRINITY_DN812632_c0_g1	0.000	0.626	2.047	0.443	0.452	0.000	0.000	0.000	0.533	0.000
TRINITY_DN812633_c0_g1	0.000	0.000	0.000	0.857	1.804	0.000	0.000	0.000	0.526	0.000
TRINITY_DN812634_c0_g1	0.000	1.050	0.912	0.249	0.000	0.000	0.000	0.000	0.151	0.000
TRINITY_DN812635_c0_g1	0.000	0.000	0.000	0.000	0.000	0.000	0.000	0.000	0.000	0.000
TRINITY_DN812636_c0_g1	0.000	0.000	0.654	0.000	0.000	1.004	0.000	0.000	0.846	3.578
TRINITY_DN812637_c0_g1	0.000	0.000	1.674	0.000	0.000	0.000	0.000	0.000	0.181	0.000
TRINITY_DN812638_c0_g1	0.000	0.000	0.000	0.000	0.000	0.000	0.000	0.000	0.000	0.000
TRINITY_DN812642_c0_g1	0.000	0.000	0.000	0.000	0.000	0.000	0.000	0.000	0.000	0.000
TRINITY_DN812643_c0_g1	0.000	0.000	0.000	0.000	0.000	0.000	0.000	1.783	0.570	0.000
TRINITY_DN812644_c0_g1	0.000	0.000	0.000	0.000	0.000	0.000	0.000	0.000	0.000	0.000
TRINITY_DN812645_c0_g1	0.000	0.000	0.000	0.000	0.000	0.000	0.000	0.000	0.000	0.000
TRINITY_DN812646_c0_g1	0.000	0.000	0.000	0.000	0.000	0.000	0.000	0.000	0.000	0.000
TRINITY_DN812649_c0_g1	0.000	0.000	0.000	0.000	0.000	0.000	0.000	0.000	0.000	0.000
TRINITY_DN81264_c0_g1	0.000	0.000	0.000	0.594	0.000	0.000	0.000	0.000	0.194	2.483
TRINITY_DN812650_c0_g1	0.000	0.000	0.000	0.000	0.000	0.000	0.000	0.000	0.393	0.000
TRINITY_DN812655_c0_g1	0.000	0.000	1.494	0.000	0.000	3.439	1.968	0.000	0.242	0.000
TRINITY_DN812657_c0_g1	0.000	0.531	0.000	0.000	0.192	0.000	0.000	0.000	0.000	0.000
TRINITY_DN81265_c0_g1	0.000	0.000	2.981	0.000	0.414	0.000	0.000	0.000	0.242	0.000
TRINITY_DN81265_c1_g1	0.000	0.000	1.425	0.155	0.000	0.000	0.767	0.000	0.000	0.000
TRINITY_DN81265_c2_g1	0.000	0.000	0.000	0.000	0.000	0.000	0.000	0.000	0.449	0.000
TRINITY_DN81265_c4_g1	0.000	1.580	0.000	1.102	2.878	0.000	0.000	0.000	0.673	0.000
TRINITY_DN812662_c0_g1	0.000	0.000	0.000	0.000	0.000	0.000	0.000	0.000	0.000	0.000
TRINITY_DN812663_c0_g1	0.000	0.000	0.000	0.431	0.000	0.000	0.000	0.000	0.000	0.000
TRINITY_DN812664_c0_g1	0.000	0.000	0.000	0.000	0.000	0.000	0.000	0.000	0.000	0.000
TRINITY_DN812665_c0_g1	0.000	0.000	0.000	0.000	0.000	0.000	0.000	0.000	0.339	0.000
TRINITY_DN812666_c0_g1	0.000	0.000	0.000	0.000	0.000	0.000	0.000	0.000	0.384	0.000
TRINITY_DN812669_c0_g1	0.000	0.000	0.000	0.904	0.926	0.000	0.000	0.000	0.000	0.000
TRINITY_DN81266_c1_g1	0.000	0.000	0.000	0.233	0.000	0.000	0.000	0.000	0.202	0.000
TRINITY_DN81266_c1_g2	0.000	1.525	0.000	0.000	0.000	0.000	0.000	0.000	0.324	0.000
TRINITY_DN812670_c0_g1	0.000	0.000	0.000	0.760	1.579	0.000	0.000	0.000	0.462	0.000
TRINITY_DN812671_c0_g1	0.000	0.000	0.000	0.000	0.000	0.000	0.000	0.000	0.000	0.000
TRINITY_DN812674_c0_g1	0.000	0.000	0.000	0.000	0.000	0.000	0.000	0.000	0.602	0.000
TRINITY_DN812677_c0_g1	0.000	0.000	0.000	0.000	0.459	0.000	0.000	0.000	0.000	0.000
TRINITY_DN81267_c0_g1	0.000	0.000	0.000	0.000	0.000	0.000	0.000	0.000	0.000	0.000
TRINITY_DN81267_c1_g1	0.000	0.000	0.000	0.000	0.000	0.000	0.000	0.000	0.000	0.000
TRINITY_DN812680_c0_g1	0.000	0.000	0.000	0.000	0.158	0.402	0.000	0.000	0.087	0.000
TRINITY_DN812681_c0_g1	0.000	1.986	0.000	0.000	0.180	0.000	0.000	0.663	0.106	0.000
TRINITY_DN812682_c0_g1	19.736	0.000	0.000	0.000	0.000	0.000	0.000	0.000	0.000	0.000
TRINITY_DN812684_c0_g1	0.000	0.000	1.683	0.000	0.000	0.000	0.000	0.000	0.557	0.000
TRINITY_DN812685_c0_g1	0.000	0.000	0.000	0.000	2.597	0.000	0.000	0.000	0.000	0.000
TRINITY_DN812688_c0_g1	0.000	0.000	0.000	0.000	0.000	0.000	0.000	0.000	0.000	0.000
TRINITY_DN812689_c0_g1	0.000	0.000	6.175	0.000	0.000	0.000	0.000	0.000	0.613	0.000
TRINITY_DN81268_c0_g1	0.000	0.000	0.000	0.000	0.000	0.000	0.000	0.000	0.196	0.000
TRINITY_DN81268_c0_g2	0.000	0.000	0.000	0.000	0.000	0.000	0.000	0.000	0.000	0.000
TRINITY_DN81268_c1_g1	0.000	0.730	0.479	0.258	0.264	0.000	0.000	0.000	0.311	0.000
TRINITY_DN81268_c2_g1	0.000	0.000	0.419	0.000	0.000	0.000	0.000	0.000	0.000	0.000
TRINITY_DN81268_c3_g1	0.000	0.000	1.922	0.518	1.100	0.000	0.000	0.000	0.468	0.000
TRINITY_DN812691_c0_g1	0.000	0.950	0.000	0.000	0.172	0.473	0.000	0.636	0.000	1.711
TRINITY_DN812692_c0_g1	0.000	0.285	0.000	0.304	0.000	0.000	0.501	0.000	0.506	0.000
TRINITY_DN812693_c0_g1	0.000	0.000	0.000	0.000	0.000	0.000	0.000	0.000	0.000	0.000
TRINITY_DN812694_c0_g1	0.000	0.000	0.000	0.000	0.000	0.000	0.000	0.000	0.000	0.000
TRINITY_DN812695_c0_g1	0.000	0.619	0.000	0.000	0.000	0.619	0.000	0.000	0.213	0.000
TRINITY_DN812697_c0_g1	0.000	0.000	0.000	0.000	0.000	0.000	0.000	0.000	0.000	0.000
TRINITY_DN81269_c3_g1	0.000	0.000	0.000	0.000	2.424	0.000	0.000	0.000	0.000	0.000
TRINITY_DN8126_c0_g1	12.953	20.153	20.301	13.637	26.655	20.638	17.942	19.655	15.304	9.257
TRINITY_DN8126_c0_g2	0.000	0.000	0.000	1.662	0.844	1.223	0.000	0.000	0.767	0.000
TRINITY_DN8126_c0_g3	0.000	2.167	0.000	1.397	3.408	2.693	0.000	0.000	1.140	0.000
TRINITY_DN8126_c1_g1	2.640	6.414	8.080	6.163	6.204	7.761	7.066	5.308	7.004	4.576
TRINITY_DN8126_c20_g1	0.000	0.000	0.000	0.000	0.000	0.000	0.000	0.000	0.000	0.000
TRINITY_DN8126_c21_g1	0.000	0.000	0.000	0.000	0.000	0.000	0.000	0.000	0.000	0.000
TRINITY_DN8126_c2_g1	9.588	36.915	35.270	18.122	31.315	53.986	36.022	31.772	23.576	7.527
TRINITY_DN8126_c2_g2	10.881	49.430	29.282	20.161	48.157	40.208	38.491	40.709	8.491	0.000
TRINITY_DN8126_c4_g1	0.000	2.730	1.780	0.949	1.031	2.732	2.344	3.631	0.904	0.000
TRINITY_DN8126_c7_g1	0.000	0.000	0.000	0.000	0.000	0.000	0.000	0.000	0.000	0.000
TRINITY_DN8126_c7_g2	0.000	0.000	0.000	0.000	0.000	0.000	0.000	0.000	0.000	0.000
TRINITY_DN8126_c7_g3	0.000	13.721	18.853	14.841	7.780	13.728	13.091	8.115	18.481	0.000
TRINITY_DN8126_c7_g4	0.000	0.000	0.000	0.730	0.000	0.000	0.000	0.000	0.000	0.000
TRINITY_DN8126_c8_g1	0.000	0.000	0.973	0.000	0.595	0.000	0.000	0.000	0.000	0.000
TRINITY_DN812700_c0_g1	0.000	0.000	0.000	0.000	0.000	0.000	0.000	0.000	0.000	0.000
TRINITY_DN812701_c0_g1	0.000	0.000	0.000	0.000	0.000	0.000	0.000	0.000	0.000	0.000
TRINITY_DN812704_c0_g1	0.000	0.000	0.000	0.000	0.000	0.000	0.000	0.000	0.000	0.000
TRINITY_DN812705_c0_g1	0.000	0.000	0.000	0.000	0.000	0.000	0.000	0.000	0.000	0.000
TRINITY_DN812706_c0_g1	0.000	0.000	0.000	0.000	0.000	0.000	0.000	0.000	0.000	0.000
TRINITY_DN812707_c0_g1	0.000	0.000	0.000	0.000	0.000	0.000	0.000	0.000	0.000	0.000
TRINITY_DN81270_c0_g1	0.000	0.000	0.000	0.000	0.000	0.000	0.359	0.000	0.000	0.000
TRINITY_DN812712_c0_g1	0.000	0.000	0.000	0.000	0.000	0.000	0.000	0.000	0.859	0.000
TRINITY_DN812714_c0_g1	0.000	0.000	0.000	0.000	0.000	0.000	0.000	0.000	0.000	0.000
TRINITY_DN812716_c0_g1	0.000	0.000	0.000	0.000	0.296	0.000	0.000	0.000	0.523	0.000
TRINITY_DN812717_c0_g1	0.000	0.000	0.000	0.000	0.427	0.000	0.000	0.000	0.501	0.000
TRINITY_DN812719_c0_g1	0.000	0.000	0.000	0.000	0.000	0.000	0.000	0.000	0.000	0.000
TRINITY_DN81271_c0_g1	0.000	0.000	0.000	0.000	0.000	0.000	0.000	0.000	0.000	0.000
TRINITY_DN812720_c0_g1	0.000	0.000	0.000	0.471	0.000	0.000	0.000	0.000	0.000	0.000
TRINITY_DN812721_c0_g1	0.000	0.000	0.000	1.851	0.000	0.000	0.000	0.000	0.000	0.000
TRINITY_DN812722_c0_g1	0.000	0.000	0.000	0.216	0.194	0.695	0.000	0.000	0.000	0.000
TRINITY_DN812723_c0_g1	0.000	0.000	0.000	0.000	0.000	0.000	0.000	0.000	0.920	0.000
TRINITY_DN812724_c0_g1	0.000	0.000	0.258	0.141	0.000	0.000	0.000	0.000	0.085	0.000
TRINITY_DN812726_c0_g1	0.000	0.000	0.000	0.000	0.000	1.454	0.000	0.000	0.000	0.000
TRINITY_DN812728_c0_g1	0.000	0.000	0.000	0.699	0.360	0.000	0.000	0.000	0.000	0.000
TRINITY_DN81272_c0_g1	0.000	0.000	0.000	0.000	0.000	0.000	0.000	0.000	0.000	0.000
TRINITY_DN81272_c1_g1	0.000	0.000	0.000	0.000	0.000	0.000	0.000	0.000	0.000	0.000
TRINITY_DN81272_c1_g3	0.000	0.000	0.000	0.708	0.000	12.191	0.000	5.466	0.691	0.000
TRINITY_DN81272_c2_g1	0.000	0.000	0.000	0.000	0.000	0.000	0.000	0.000	0.202	0.000
TRINITY_DN812730_c0_g1	0.000	0.000	0.000	0.000	0.000	0.000	0.000	0.000	0.000	0.000
TRINITY_DN812732_c0_g1	0.000	0.000	0.000	0.000	0.000	0.000	0.000	0.000	0.118	0.000
TRINITY_DN812735_c0_g1	0.000	0.000	0.800	0.454	0.000	0.000	2.110	0.000	0.260	0.000
TRINITY_DN812736_c0_g1	0.000	0.000	0.000	0.000	1.308	0.000	0.000	0.000	0.000	0.000
TRINITY_DN812738_c0_g1	0.000	0.000	0.000	0.000	0.000	0.000	0.000	0.000	0.000	0.000
TRINITY_DN81273_c0_g1	0.000	0.000	0.000	0.000	0.000	0.000	0.000	0.000	0.000	0.000
TRINITY_DN81273_c1_g1	0.000	0.000	0.000	0.000	0.000	0.000	0.000	0.000	0.000	0.000
TRINITY_DN812741_c0_g1	0.000	0.000	0.000	0.000	0.000	0.000	0.000	0.000	0.000	0.000
TRINITY_DN812741_c1_g1	0.000	0.000	1.637	0.000	0.000	0.000	0.000	0.000	0.000	0.000
TRINITY_DN812742_c0_g1	0.000	0.000	0.000	0.000	0.000	0.000	0.000	0.000	0.000	0.000
TRINITY_DN812743_c0_g1	0.000	0.000	0.000	0.000	0.000	0.000	0.000	0.000	0.000	0.000
TRINITY_DN812744_c0_g1	0.000	0.000	0.000	0.801	0.000	0.000	0.000	0.000	0.490	0.000
TRINITY_DN812746_c0_g1	0.000	1.450	0.000	0.768	0.000	0.000	0.000	0.000	0.308	0.000
TRINITY_DN812747_c0_g1	0.000	0.000	1.075	0.000	0.000	0.000	0.000	0.000	0.000	0.000
TRINITY_DN812749_c0_g1	0.000	0.000	0.000	0.000	0.000	1.809	0.000	0.000	0.000	0.000
TRINITY_DN812751_c0_g1	0.000	0.000	0.000	1.199	0.000	0.000	0.000	0.000	0.731	0.000
TRINITY_DN812752_c0_g1	0.000	1.302	0.848	0.904	0.472	0.000	0.000	0.000	0.277	0.000
TRINITY_DN812753_c0_g1	0.000	0.000	0.389	0.210	0.215	0.593	1.037	0.000	0.000	0.000
TRINITY_DN812754_c0_g1	0.000	0.000	0.000	0.000	0.639	0.000	0.000	0.000	0.095	0.000
TRINITY_DN812758_c0_g1	0.000	0.000	0.000	0.000	0.000	0.000	0.000	0.000	0.490	0.000
TRINITY_DN81275_c0_g1	0.000	0.000	0.000	0.000	0.000	0.000	0.000	0.000	0.682	0.000
TRINITY_DN81275_c0_g2	0.000	0.000	2.411	0.429	0.000	1.236	0.000	0.000	0.000	0.000
TRINITY_DN81275_c0_g3	0.000	0.000	0.000	0.000	0.318	2.565	0.000	0.850	0.000	0.000
TRINITY_DN81275_c0_g4	0.000	3.526	2.285	0.000	0.000	0.000	0.000	0.000	0.000	0.000
TRINITY_DN81275_c0_g5	0.000	0.711	0.000	0.000	0.000	0.000	0.000	0.000	0.000	0.000
TRINITY_DN81275_c0_g6	0.000	0.000	0.000	0.138	0.000	0.000	0.000	0.000	0.000	0.000
TRINITY_DN81275_c3_g1	0.000	0.000	0.000	0.208	0.213	0.000	0.000	0.000	0.063	0.000
TRINITY_DN81275_c4_g1	0.000	0.000	1.264	0.000	0.000	0.000	0.000	0.000	0.000	0.000
TRINITY_DN812760_c0_g1	0.000	0.000	0.000	0.000	2.012	0.936	0.000	0.000	0.197	3.343
TRINITY_DN812761_c0_g1	0.000	2.868	0.000	0.000	0.000	0.000	0.000	0.000	0.305	0.000
TRINITY_DN812762_c0_g1	0.000	0.000	0.000	0.000	0.000	1.471	0.000	0.000	0.000	0.000
TRINITY_DN812763_c0_g1	0.000	0.000	0.000	0.000	0.000	0.000	0.000	0.000	0.000	0.000
TRINITY_DN812764_c0_g1	0.000	0.000	0.000	0.000	0.000	0.000	0.000	0.000	0.000	0.000
TRINITY_DN812765_c0_g1	0.000	2.068	0.000	0.000	0.000	0.000	1.789	0.000	0.000	0.000
TRINITY_DN812766_c0_g1	0.000	0.000	0.000	0.000	0.000	0.000	0.000	0.000	0.000	0.000
TRINITY_DN812767_c0_g1	0.000	0.000	0.000	0.000	0.000	0.000	0.000	0.000	0.272	0.000
TRINITY_DN812768_c0_g1	0.000	0.000	0.000	0.000	0.000	0.000	0.000	0.000	0.000	0.000
TRINITY_DN81276_c0_g1	0.000	1.365	1.093	0.000	0.252	0.000	0.973	0.000	0.552	0.000
TRINITY_DN812770_c0_g1	0.000	0.000	0.000	0.000	0.000	0.000	0.000	0.000	0.000	0.000
TRINITY_DN812771_c0_g1	0.000	0.000	0.000	0.000	0.000	0.000	0.000	0.000	0.153	0.000
TRINITY_DN812776_c0_g1	0.000	0.000	0.000	0.000	0.000	0.000	0.000	0.000	0.000	0.000
TRINITY_DN812777_c0_g1	0.000	0.000	0.000	0.000	0.000	0.000	0.000	0.000	0.000	0.000
TRINITY_DN81277_c0_g1	0.000	0.455	1.718	0.983	0.000	0.000	0.000	0.000	0.000	0.000
TRINITY_DN81277_c0_g2	0.000	1.171	0.000	0.000	0.000	0.000	0.000	0.000	0.000	0.000
TRINITY_DN812780_c0_g1	0.000	0.000	0.000	0.000	0.000	0.558	0.000	0.000	0.357	0.000
TRINITY_DN812781_c0_g1	0.000	0.000	0.000	0.000	0.000	0.000	0.000	0.000	0.000	0.000
TRINITY_DN812782_c0_g1	0.000	0.000	0.000	0.000	0.000	0.000	0.000	0.000	0.000	0.000
TRINITY_DN812784_c0_g1	0.000	0.000	0.000	0.000	0.000	0.000	0.000	0.000	0.000	0.000
TRINITY_DN812786_c0_g1	0.000	0.000	0.000	0.000	0.000	0.000	0.000	0.000	0.508	0.000
TRINITY_DN812787_c0_g1	0.000	0.000	0.999	0.533	0.000	0.000	2.636	0.000	0.000	0.000
TRINITY_DN812788_c0_g1	0.000	0.000	0.000	0.000	0.000	0.000	0.000	0.000	0.000	0.000
TRINITY_DN812789_c0_g1	0.000	0.000	0.000	0.165	0.000	0.000	0.000	0.318	0.050	0.000
TRINITY_DN81278_c0_g1	0.000	0.000	0.000	0.547	0.572	0.000	2.713	2.097	1.005	0.000
TRINITY_DN81278_c0_g2	0.000	1.477	0.484	0.000	0.801	0.000	1.288	0.000	0.157	0.000
TRINITY_DN81278_c0_g3	0.000	0.000	0.000	0.000	0.981	0.000	0.000	0.000	0.000	0.000
TRINITY_DN812793_c0_g1	0.000	0.000	0.311	0.000	0.000	0.000	0.000	0.000	0.102	1.715
TRINITY_DN812795_c0_g1	0.000	0.000	1.427	0.000	0.000	0.000	0.000	0.000	0.000	0.000
TRINITY_DN812796_c0_g1	0.000	0.000	0.000	0.000	0.000	0.000	0.000	0.000	0.000	0.000
TRINITY_DN812798_c0_g1	0.000	0.000	0.000	0.000	0.000	0.000	0.000	0.000	1.382	0.000
TRINITY_DN812799_c0_g1	0.000	0.000	0.488	0.000	0.000	0.000	0.000	0.985	0.158	0.000
TRINITY_DN81279_c0_g1	0.000	0.000	0.000	0.424	0.000	0.000	0.000	0.000	0.000	0.000
TRINITY_DN81279_c0_g2	0.000	0.000	0.630	0.486	0.507	0.000	0.000	0.000	0.328	0.000
TRINITY_DN8127_c0_g1	2.544	1.641	1.916	2.557	3.929	3.889	1.148	1.331	1.975	1.196
TRINITY_DN8127_c1_g1	0.000	0.000	0.486	0.524	0.536	0.000	0.000	0.000	0.000	0.000
TRINITY_DN8127_c2_g1	0.000	0.000	0.000	0.000	0.981	0.000	0.000	0.000	0.000	0.000
TRINITY_DN812801_c0_g1	0.000	0.000	0.000	0.000	0.000	0.000	0.000	0.000	0.000	0.000
TRINITY_DN812802_c0_g1	0.000	0.000	0.000	0.000	0.501	0.000	0.000	0.000	0.000	0.000
TRINITY_DN812804_c0_g1	0.000	0.000	0.000	0.000	0.000	0.000	0.000	0.000	1.363	0.000
TRINITY_DN812806_c0_g1	0.000	0.000	0.000	0.000	0.000	0.000	0.000	0.000	0.000	0.000
TRINITY_DN812807_c0_g1	0.000	1.101	0.000	0.000	0.000	0.000	0.000	0.000	0.235	0.000
TRINITY_DN812809_c0_g1	0.000	1.217	0.000	0.000	0.000	0.000	0.000	0.000	0.259	0.000
TRINITY_DN81280_c0_g1	0.000	0.000	0.928	0.000	0.000	0.000	0.000	0.000	0.508	0.000
TRINITY_DN812810_c0_g1	0.000	0.000	0.369	0.000	0.000	0.000	0.000	0.000	0.000	0.000
TRINITY_DN812812_c0_g1	0.000	0.000	0.000	0.000	0.498	0.000	0.000	0.000	0.000	0.000
TRINITY_DN812813_c0_g1	0.000	0.000	0.000	0.000	0.000	0.000	0.000	0.000	0.184	0.000
TRINITY_DN812814_c0_g1	0.000	0.000	0.000	0.000	0.760	0.000	0.000	0.000	0.000	0.000
TRINITY_DN812815_c0_g1	0.000	0.000	0.000	0.000	0.000	0.000	0.000	0.000	0.000	0.000
TRINITY_DN812818_c0_g1	0.000	0.000	0.000	0.269	0.000	0.000	0.000	0.000	0.000	2.746
TRINITY_DN81281_c0_g1	0.000	0.616	2.162	0.877	1.122	1.221	0.542	0.419	0.780	2.140
TRINITY_DN81281_c1_g1	0.000	0.000	0.000	0.000	0.000	0.000	0.000	0.000	0.000	0.000
TRINITY_DN81281_c1_g2	0.000	0.000	0.000	0.000	0.000	0.000	0.000	0.000	0.000	0.000
TRINITY_DN81281_c4_g2	0.000	0.000	0.000	0.368	0.000	0.000	0.000	0.000	0.451	0.000
TRINITY_DN812820_c0_g1	0.000	0.000	0.000	0.000	0.000	0.000	0.000	0.991	0.000	0.000
TRINITY_DN812821_c0_g1	0.000	0.000	0.000	1.241	0.000	0.000	0.000	0.000	0.379	0.000
TRINITY_DN812822_c0_g1	0.000	0.000	0.000	0.000	0.000	0.000	0.000	0.000	0.253	0.000
TRINITY_DN812825_c0_g1	0.000	0.000	0.000	0.000	0.000	0.000	0.000	0.000	0.000	0.000
TRINITY_DN812827_c0_g1	0.000	0.000	0.000	0.000	0.000	0.000	0.000	0.000	0.587	0.000
TRINITY_DN812828_c0_g1	0.000	0.000	0.000	0.271	0.167	0.000	0.000	0.000	0.000	0.000
TRINITY_DN812830_c0_g1	0.000	0.000	0.000	0.000	0.436	0.000	0.000	0.000	0.000	0.000
TRINITY_DN812831_c0_g1	0.000	0.000	0.000	0.000	0.000	0.000	0.000	0.000	0.447	0.000
TRINITY_DN812833_c0_g1	0.000	0.000	0.000	0.000	0.083	0.000	0.000	0.000	0.000	0.000
TRINITY_DN812834_c0_g1	0.000	0.000	0.000	0.000	1.658	0.000	0.000	0.000	0.000	0.000
TRINITY_DN812835_c0_g1	0.000	0.000	0.000	0.000	0.000	0.000	0.000	0.000	0.000	0.000
TRINITY_DN812836_c0_g1	0.000	0.000	0.000	0.000	0.284	0.000	0.000	0.000	0.000	0.000
TRINITY_DN812837_c0_g1	0.000	0.000	0.000	0.000	1.352	0.000	0.000	0.000	0.000	0.000
TRINITY_DN81283_c0_g1	0.000	0.000	1.206	1.123	0.000	0.000	3.597	0.000	0.687	0.000
TRINITY_DN81283_c0_g2	0.000	0.000	0.000	0.000	0.000	0.000	0.000	0.000	0.000	0.000
TRINITY_DN81283_c1_g2	0.000	0.000	0.000	0.000	0.000	0.000	0.000	0.000	0.000	0.000
TRINITY_DN812840_c0_g1	0.000	0.000	0.000	0.510	0.534	0.000	0.000	0.000	0.000	0.000
TRINITY_DN812841_c0_g1	0.000	0.000	0.000	0.000	0.000	0.000	0.000	0.000	0.322	0.000
TRINITY_DN812842_c0_g1	0.000	0.000	0.826	0.000	0.459	3.809	0.000	1.676	0.000	0.000
TRINITY_DN812845_c0_g1	0.000	0.000	0.000	0.000	0.000	0.000	0.000	0.000	0.000	0.000
TRINITY_DN812848_c0_g1	0.000	0.000	0.000	0.000	0.000	0.000	0.000	0.000	0.363	0.000
TRINITY_DN81284_c0_g1	0.000	0.517	0.000	1.470	0.678	0.000	0.000	0.304	0.286	0.000
TRINITY_DN81284_c0_g2	0.000	0.000	0.187	0.000	0.422	0.000	0.000	0.527	0.577	0.000
TRINITY_DN812851_c0_g1	0.000	0.000	0.000	0.000	0.000	0.000	0.000	0.000	0.000	0.000
TRINITY_DN812852_c0_g1	0.000	0.000	0.000	0.000	0.202	0.000	0.973	0.000	0.356	0.000
TRINITY_DN812853_c0_g1	0.000	0.000	0.216	0.236	0.120	0.000	0.000	0.000	0.071	0.000
TRINITY_DN812856_c0_g1	0.000	0.000	0.000	0.000	0.000	0.000	0.000	0.000	0.000	0.000
TRINITY_DN812857_c0_g1	0.000	0.000	0.000	0.000	0.000	0.000	0.000	0.000	0.000	0.000
TRINITY_DN812859_c0_g1	0.000	0.000	0.000	0.000	0.000	0.000	0.000	0.000	0.000	0.000
TRINITY_DN81285_c0_g1	0.000	0.516	0.000	0.159	0.489	0.510	0.000	0.000	0.000	0.942
TRINITY_DN81285_c1_g1	0.000	0.000	2.447	1.305	0.454	0.000	0.000	0.000	0.000	0.000
TRINITY_DN812863_c0_g1	0.000	0.000	0.000	0.000	0.000	0.000	0.000	0.000	0.000	0.000
TRINITY_DN812866_c0_g1	0.000	0.000	1.181	1.063	0.000	0.601	1.050	0.000	0.256	0.000
TRINITY_DN812867_c0_g1	0.000	0.000	0.000	0.000	0.000	0.000	1.135	0.000	0.138	0.000
TRINITY_DN812868_c0_g1	0.000	0.000	0.599	0.000	0.000	0.000	0.000	0.000	0.194	0.000
TRINITY_DN812869_c0_g1	0.000	0.000	0.000	0.000	0.000	0.000	0.000	0.000	0.000	0.000
TRINITY_DN81286_c0_g1	0.000	0.000	0.830	0.000	0.116	0.000	0.000	0.000	0.000	0.000
TRINITY_DN812870_c0_g1	0.000	0.000	0.000	0.000	0.000	0.000	0.000	0.000	0.197	0.000
TRINITY_DN812871_c0_g1	0.000	0.000	0.000	0.000	0.536	0.000	0.000	0.000	0.000	0.000
TRINITY_DN812872_c0_g1	0.000	0.000	0.000	0.000	0.000	0.000	0.000	1.297	0.000	0.000
TRINITY_DN812873_c0_g1	0.000	0.000	0.000	0.000	0.000	2.168	0.000	0.000	0.000	0.000
TRINITY_DN812874_c0_g1	0.000	0.564	0.738	0.000	0.000	0.000	0.000	0.000	0.000	2.028
TRINITY_DN812875_c0_g1	0.000	0.000	0.000	0.800	0.000	1.152	0.000	0.000	0.000	0.000
TRINITY_DN812876_c0_g1	0.000	0.000	0.000	0.000	0.000	0.637	0.000	0.000	0.271	0.000
TRINITY_DN812877_c0_g1	0.000	0.000	0.000	0.000	0.000	0.000	0.000	0.000	0.000	0.000
TRINITY_DN812881_c0_g1	0.000	0.000	0.629	0.000	0.348	0.000	0.000	0.000	0.015	0.000
TRINITY_DN812884_c0_g1	0.000	0.000	0.000	0.367	0.250	0.681	0.000	0.000	0.148	0.000
TRINITY_DN812885_c0_g1	0.000	0.000	0.000	0.000	0.000	0.000	0.000	0.000	0.000	0.000
TRINITY_DN812887_c0_g1	0.000	0.000	0.000	0.479	0.000	0.334	2.365	1.369	0.000	0.000
TRINITY_DN812888_c0_g1	2.762	0.000	0.000	0.000	0.129	0.353	0.625	0.000	0.383	1.289
TRINITY_DN812889_c0_g1	0.000	0.000	0.000	0.000	0.000	0.000	0.000	0.000	0.536	0.000
TRINITY_DN81288_c0_g1	0.000	0.000	0.000	0.782	0.000	0.000	0.000	0.000	0.557	0.000
TRINITY_DN81288_c2_g1	0.000	0.000	0.000	0.000	0.000	0.000	0.000	0.000	0.000	0.000
TRINITY_DN81288_c4_g1	0.000	0.000	0.000	0.000	0.000	5.038	0.000	0.000	0.000	0.000
TRINITY_DN812890_c0_g1	0.000	0.000	0.000	0.000	0.000	0.000	0.000	0.000	0.000	0.000
TRINITY_DN812891_c0_g1	0.000	0.000	1.773	0.000	0.000	0.906	0.000	0.000	0.191	0.000
TRINITY_DN812893_c0_g1	0.000	0.000	0.000	0.219	0.000	0.000	0.000	0.000	0.264	0.000
TRINITY_DN812894_c0_g1	0.000	0.000	0.000	0.377	0.391	0.000	0.000	0.000	0.000	0.000
TRINITY_DN812895_c0_g1	0.000	0.000	0.000	0.000	0.967	0.000	2.290	1.772	0.284	0.000
TRINITY_DN812897_c0_g1	0.000	0.000	0.663	0.000	0.000	0.000	0.000	0.000	0.000	0.000
TRINITY_DN812898_c0_g1	9.458	1.014	1.333	0.000	0.368	1.711	0.000	0.000	0.216	4.973
TRINITY_DN81289_c0_g1	0.000	0.000	0.000	0.000	0.000	0.000	0.000	0.000	0.427	0.000
TRINITY_DN81289_c1_g2	0.000	0.000	0.000	0.000	0.871	0.000	0.000	0.000	0.419	0.000
TRINITY_DN81289_c2_g1	0.000	0.000	0.000	0.000	0.000	0.000	0.000	0.000	0.307	0.000
TRINITY_DN8128_c1_g1	0.000	2.047	0.000	0.714	1.494	0.000	6.990	0.000	0.437	0.000
TRINITY_DN812900_c0_g1	0.000	0.000	0.000	0.000	0.000	0.000	0.000	0.000	0.000	0.000
TRINITY_DN812901_c0_g1	0.000	0.000	0.000	0.000	0.000	0.000	0.000	0.000	0.000	0.000
TRINITY_DN812902_c0_g1	0.000	0.000	0.000	0.000	0.000	0.000	0.000	0.000	0.000	0.000
TRINITY_DN812904_c0_g1	0.000	0.000	0.000	0.000	0.000	0.000	0.000	0.000	0.000	0.000
TRINITY_DN812906_c0_g1	0.000	0.000	0.000	0.000	0.000	0.000	0.000	0.000	0.000	0.000
TRINITY_DN812907_c0_g1	0.000	0.000	0.000	0.000	0.000	0.000	0.000	0.000	0.000	0.000
TRINITY_DN812909_c0_g1	0.000	0.000	0.000	0.000	0.000	0.000	0.000	0.000	0.000	0.000
TRINITY_DN81290_c0_g1	1.718	0.594	1.387	0.960	0.770	0.880	0.805	0.905	0.421	0.000
TRINITY_DN81290_c1_g1	0.000	0.000	0.000	0.000	1.348	0.000	1.620	0.000	0.000	0.000
TRINITY_DN81290_c1_g2	9.122	0.000	2.509	0.675	0.000	0.000	0.000	0.000	0.000	0.000
TRINITY_DN81290_c1_g3	0.000	0.000	0.774	0.000	0.429	0.000	0.000	0.000	0.755	0.000
TRINITY_DN812910_c0_g1	0.000	0.000	0.000	0.000	0.000	0.000	0.000	0.000	0.000	0.000
TRINITY_DN812911_c0_g1	0.000	0.000	0.000	0.000	0.000	0.000	0.000	0.000	0.049	0.000
TRINITY_DN812913_c0_g1	0.000	0.000	0.000	0.000	0.000	0.000	0.000	0.000	0.200	0.000
TRINITY_DN812915_c0_g1	0.000	0.000	0.000	0.000	0.000	0.000	2.604	0.000	0.000	0.000
TRINITY_DN812916_c0_g1	0.000	0.000	0.000	0.000	0.000	0.000	0.000	0.000	0.206	0.000
TRINITY_DN812917_c0_g1	0.000	0.000	0.000	0.000	0.000	0.000	0.000	0.000	0.000	0.000
TRINITY_DN812918_c0_g1	0.000	0.000	0.000	0.549	0.000	0.000	0.000	1.030	0.000	0.000
TRINITY_DN812919_c0_g1	0.000	0.000	0.000	0.000	0.000	0.000	0.000	0.000	0.000	0.000
TRINITY_DN81291_c0_g1	5.954	0.000	0.508	0.457	0.000	0.000	0.000	0.000	0.000	0.000
TRINITY_DN81291_c0_g3	0.000	0.000	0.000	0.223	0.000	0.000	3.335	0.000	0.000	0.000
TRINITY_DN81291_c15_g1	0.000	0.000	0.000	0.136	0.516	0.000	0.673	0.000	0.042	0.000
TRINITY_DN81291_c17_g1	0.000	5.799	6.178	2.304	8.376	10.905	7.584	2.879	5.398	7.832
TRINITY_DN81291_c18_g1	0.000	0.000	0.000	0.000	0.000	0.000	0.000	0.000	0.578	0.000
TRINITY_DN81291_c1_g1	0.000	0.587	0.000	1.881	1.351	1.548	0.000	0.734	1.079	0.000
TRINITY_DN81291_c21_g1	0.000	0.000	0.000	0.000	0.000	0.000	0.000	0.000	0.301	0.000
TRINITY_DN81291_c2_g2	0.000	0.000	0.000	0.000	0.000	0.000	0.000	0.000	0.000	0.000
TRINITY_DN81291_c4_g1	0.000	0.000	0.000	0.251	0.000	0.000	0.000	0.000	0.000	0.000
TRINITY_DN81291_c4_g2	0.000	1.357	0.000	0.000	0.000	0.000	0.000	0.000	0.000	0.000
TRINITY_DN81291_c5_g1	0.000	0.000	0.000	0.000	0.000	3.852	0.000	0.000	0.000	0.000
TRINITY_DN81291_c5_g2	0.000	0.000	0.000	0.000	0.000	0.000	0.000	0.000	0.000	0.000
TRINITY_DN81291_c6_g1	0.000	0.000	0.000	0.000	0.000	0.000	0.000	0.000	0.000	0.000
TRINITY_DN81291_c7_g1	0.000	0.000	0.000	0.000	1.872	0.000	0.000	0.000	0.546	0.000
TRINITY_DN81291_c9_g1	0.000	0.000	0.000	0.000	0.000	0.000	0.000	0.000	0.000	0.000
TRINITY_DN812920_c0_g1	0.000	4.867	0.000	0.000	0.000	0.000	0.000	0.000	0.000	0.000
TRINITY_DN812921_c0_g1	0.000	0.000	0.000	0.000	0.000	0.000	0.000	0.000	0.000	0.000
TRINITY_DN812922_c0_g1	0.000	0.000	0.000	0.000	0.000	0.000	0.000	0.000	0.000	0.000
TRINITY_DN812923_c0_g1	0.000	0.000	0.000	0.332	0.000	0.000	0.000	0.000	0.000	0.000
TRINITY_DN812924_c0_g1	0.000	0.000	0.000	0.000	0.495	1.366	0.000	0.000	0.000	0.000
TRINITY_DN812925_c0_g1	0.000	0.000	0.000	0.000	0.439	0.000	0.000	0.000	0.260	0.000
TRINITY_DN812928_c0_g1	0.000	0.000	0.000	0.000	0.000	0.000	0.000	0.000	0.000	0.000
TRINITY_DN812929_c0_g1	0.000	0.641	0.000	0.283	0.232	0.000	0.000	0.000	0.273	0.000
TRINITY_DN81292_c0_g1	0.000	0.000	0.000	0.000	0.000	0.000	0.000	0.000	0.000	0.000
TRINITY_DN812930_c0_g1	0.000	0.000	0.000	0.000	0.000	0.000	0.000	0.000	0.000	0.000
TRINITY_DN812931_c0_g1	0.000	0.000	0.000	0.000	0.000	0.000	0.000	0.000	0.000	0.000
TRINITY_DN812932_c0_g1	0.000	0.000	1.714	0.156	0.000	0.000	0.000	0.588	0.188	0.000
TRINITY_DN812934_c0_g1	0.000	0.000	1.574	0.420	0.000	0.000	0.000	0.000	0.000	0.000
TRINITY_DN812935_c0_g1	0.000	0.000	0.638	0.000	0.000	0.000	0.000	0.000	0.000	0.000
TRINITY_DN812937_c0_g1	0.000	0.000	0.000	0.000	0.000	0.000	0.000	0.000	0.000	0.000
TRINITY_DN812938_c0_g1	0.000	0.000	0.000	0.000	0.000	0.000	0.000	0.000	0.557	0.000
TRINITY_DN812939_c0_g1	0.000	0.000	0.000	0.000	0.000	1.210	0.000	1.593	0.256	0.000
TRINITY_DN81293_c0_g1	0.000	0.120	0.234	0.386	0.401	0.473	0.000	1.462	0.263	0.445
TRINITY_DN81293_c1_g1	0.000	0.000	0.607	0.330	0.336	0.000	0.000	0.623	0.000	0.000
TRINITY_DN812940_c0_g1	0.000	0.000	0.000	0.000	0.000	0.000	0.000	0.000	0.000	0.000
TRINITY_DN812942_c0_g1	0.000	0.000	0.000	0.000	0.345	0.000	0.000	0.000	0.051	0.000
TRINITY_DN812944_c0_g1	0.000	0.000	1.363	0.370	1.510	0.000	0.000	0.000	0.000	0.000
TRINITY_DN812946_c0_g1	0.000	0.000	0.000	0.000	0.000	0.000	0.000	0.000	0.000	0.000
TRINITY_DN812947_c0_g1	0.000	0.000	0.000	0.594	0.000	0.000	0.000	0.000	0.000	0.000
TRINITY_DN812948_c0_g1	0.000	0.000	0.000	0.000	0.000	0.000	0.000	0.000	0.000	0.000
TRINITY_DN81294_c0_g1	0.000	0.000	0.000	0.000	0.000	0.000	0.000	0.000	0.000	0.000
TRINITY_DN81294_c0_g2	0.000	0.000	0.000	0.000	0.000	0.000	0.000	0.000	0.000	0.000
TRINITY_DN81294_c0_g4	0.000	0.000	0.000	0.000	0.000	0.000	0.000	0.000	0.171	0.000
TRINITY_DN81294_c1_g1	0.000	0.000	0.000	0.000	0.000	1.117	0.000	0.000	0.119	0.000
TRINITY_DN81294_c2_g1	0.000	0.000	2.348	0.834	0.000	0.000	0.000	6.334	0.763	0.000
TRINITY_DN81294_c3_g1	0.000	0.000	0.000	0.000	0.000	0.000	0.000	0.000	0.000	0.000
TRINITY_DN81294_c4_g1	0.000	0.652	0.000	0.000	0.471	0.000	0.000	0.000	0.139	0.000
TRINITY_DN812951_c0_g1	0.000	0.000	0.000	0.000	0.000	0.000	0.000	0.000	0.000	0.000
TRINITY_DN812954_c0_g1	0.000	0.000	0.000	0.000	0.000	0.000	0.000	0.000	0.000	0.000
TRINITY_DN812955_c0_g1	0.000	0.000	0.000	0.000	0.000	0.000	0.000	0.000	0.000	0.000
TRINITY_DN812956_c0_g1	0.000	0.000	0.000	0.817	0.000	0.000	0.000	0.000	0.328	0.000
TRINITY_DN812957_c0_g1	0.000	0.000	0.000	0.191	0.391	0.000	0.000	0.000	0.115	0.000
TRINITY_DN81295_c0_g1	0.000	1.616	0.000	0.343	1.175	0.987	0.000	2.582	0.000	0.000
TRINITY_DN81295_c0_g2	0.000	0.000	0.000	0.000	0.000	0.000	0.000	0.000	1.153	0.000
TRINITY_DN812960_c0_g1	0.000	0.000	0.000	0.000	0.000	0.000	0.000	0.000	0.000	3.511
TRINITY_DN812962_c0_g1	0.000	0.000	0.000	0.000	0.000	0.000	0.000	0.000	0.000	0.000
TRINITY_DN812964_c0_g1	0.000	0.000	0.000	1.548	0.815	0.000	0.000	0.000	0.473	0.000
TRINITY_DN812967_c0_g1	0.000	0.000	0.000	0.000	0.000	0.000	1.348	0.000	0.000	0.000
TRINITY_DN812968_c0_g1	0.000	0.000	0.000	0.083	0.000	0.000	0.000	0.000	0.000	0.000
TRINITY_DN81296_c0_g1	0.000	0.000	0.000	0.000	0.000	0.000	0.000	0.000	0.341	0.000
TRINITY_DN81296_c0_g2	0.000	0.000	4.604	1.334	2.591	0.000	0.000	0.000	0.758	0.000
TRINITY_DN81296_c0_g3	0.000	0.000	0.000	2.470	1.034	0.000	0.000	0.000	0.000	0.000
TRINITY_DN81296_c0_g4	0.000	0.000	1.048	0.000	0.000	0.000	0.000	0.000	1.571	0.000
TRINITY_DN81296_c1_g1	0.000	0.000	0.000	0.801	0.000	0.000	0.000	0.000	0.568	0.000
TRINITY_DN81296_c1_g2	0.000	0.000	0.000	0.000	0.000	0.000	0.000	0.000	0.549	0.000
TRINITY_DN81296_c2_g1	0.000	0.000	0.000	0.000	0.119	0.000	0.000	0.444	0.000	0.000
TRINITY_DN81296_c3_g1	0.000	0.000	0.000	0.000	0.000	0.000	0.000	0.000	0.000	0.000
TRINITY_DN812970_c0_g1	0.000	0.000	0.000	0.510	2.134	0.000	0.000	1.952	0.312	0.000
TRINITY_DN812972_c0_g1	0.000	0.562	0.000	0.199	0.000	0.000	0.000	0.000	0.000	0.000
TRINITY_DN812973_c0_g1	0.000	0.000	0.000	0.000	0.000	0.000	0.000	0.000	0.000	0.000
TRINITY_DN812976_c0_g1	0.000	0.000	0.000	0.000	1.945	0.000	0.000	0.000	0.000	0.000
TRINITY_DN812977_c0_g1	0.000	0.000	0.619	0.000	0.000	1.898	0.000	0.000	0.000	0.000
TRINITY_DN812978_c0_g1	0.000	0.774	0.000	0.273	0.279	0.000	0.000	0.000	0.165	0.000
TRINITY_DN81297_c0_g1	0.000	0.000	0.000	0.000	0.000	0.000	0.000	0.000	0.396	0.000
TRINITY_DN812981_c0_g1	0.000	0.000	2.050	0.185	0.000	0.522	0.000	0.000	0.224	0.000
TRINITY_DN812982_c0_g1	0.000	0.000	0.999	1.067	0.000	0.000	2.636	0.000	0.653	0.000
TRINITY_DN812983_c0_g1	0.000	0.414	0.806	0.110	0.000	0.000	0.000	0.000	0.134	0.000
TRINITY_DN812984_c0_g1	0.000	0.000	0.000	0.000	0.000	0.000	0.000	0.000	0.908	0.000
TRINITY_DN812986_c0_g1	0.000	0.000	0.477	0.000	0.000	0.000	0.000	0.000	0.155	0.000
TRINITY_DN812987_c0_g1	0.000	0.000	0.000	0.662	0.000	0.000	0.000	0.000	0.200	0.000
TRINITY_DN812989_c0_g1	0.000	0.000	0.000	1.876	0.000	0.000	0.000	0.000	0.000	0.000
TRINITY_DN81298_c0_g1	0.000	0.000	0.000	0.000	0.355	0.000	0.000	1.297	0.183	0.000
TRINITY_DN81298_c0_g2	0.000	0.000	0.813	0.000	1.123	0.000	0.000	0.000	0.000	0.000
TRINITY_DN81298_c1_g1	0.000	0.000	0.000	0.000	0.000	0.000	0.000	0.000	0.000	0.000
TRINITY_DN812991_c0_g1	0.000	0.000	0.000	0.177	0.542	0.000	0.000	0.000	0.000	0.000
TRINITY_DN812992_c0_g1	0.000	0.000	0.000	0.083	0.340	0.000	0.409	0.000	0.000	0.000
TRINITY_DN812993_c0_g1	0.000	0.000	0.000	0.000	0.000	0.000	0.000	0.000	0.000	0.000
TRINITY_DN812994_c0_g1	0.000	0.000	0.000	0.000	0.000	0.000	2.779	0.000	0.000	0.000
TRINITY_DN812997_c0_g1	0.000	0.000	0.000	0.000	0.000	0.000	0.000	0.000	0.000	0.000
TRINITY_DN812998_c0_g1	0.000	0.000	0.000	0.000	0.000	0.000	0.000	0.000	0.335	0.000
TRINITY_DN812999_c0_g1	0.000	0.000	0.000	0.000	0.000	0.000	0.000	0.000	0.000	0.000
TRINITY_DN81299_c0_g1	0.000	0.000	0.000	0.000	0.000	1.581	0.000	0.000	0.000	0.000
TRINITY_DN81299_c1_g1	0.000	0.944	0.767	0.336	0.000	0.000	0.000	0.000	0.000	0.000
TRINITY_DN81299_c1_g3	0.000	0.000	0.846	0.377	0.570	0.000	0.000	0.000	0.137	0.000
TRINITY_DN81299_c2_g1	0.000	0.000	0.000	0.000	0.495	0.269	0.478	0.000	0.176	0.000
TRINITY_DN81299_c2_g2	0.000	0.000	0.000	1.259	0.000	0.000	0.000	2.417	0.000	0.000
TRINITY_DN81299_c4_g1	0.000	0.000	0.000	0.000	0.000	0.000	0.000	0.000	0.000	0.000
TRINITY_DN8129_c0_g1	0.000	0.000	0.000	0.000	0.000	0.000	0.000	0.000	0.887	0.000
TRINITY_DN8129_c0_g2	0.000	0.000	0.000	0.000	0.247	0.000	0.000	0.000	0.000	0.000
TRINITY_DN812_c0_g1	0.000	1.902	6.537	3.430	1.693	2.636	2.442	7.532	5.222	7.182
TRINITY_DN812_c10_g1	0.000	0.000	0.000	0.000	0.000	0.000	0.000	0.000	0.000	0.000
TRINITY_DN813000_c0_g1	0.000	0.000	1.151	0.000	1.943	0.000	0.000	0.000	0.758	0.000
TRINITY_DN813002_c0_g1	0.000	0.000	0.000	0.000	0.000	0.000	4.481	0.000	0.000	0.000
TRINITY_DN813005_c0_g1	0.000	0.000	0.000	0.000	0.000	0.000	0.000	0.000	0.000	0.000
TRINITY_DN813008_c0_g1	0.000	0.000	2.588	0.000	0.000	0.000	0.000	0.000	0.000	0.000
TRINITY_DN81300_c1_g1	0.000	0.000	0.000	0.000	0.000	0.000	0.000	0.000	0.000	0.000
TRINITY_DN813011_c0_g1	0.000	0.000	0.716	0.000	0.439	0.000	0.000	0.000	0.000	0.000
TRINITY_DN813012_c0_g1	0.000	0.000	3.053	0.000	0.000	0.000	0.000	0.000	0.665	0.000
TRINITY_DN813013_c0_g1	0.000	0.000	0.641	0.343	0.000	0.000	0.000	0.000	0.415	0.000
TRINITY_DN813014_c0_g1	0.000	0.000	0.000	0.000	0.000	0.000	0.000	0.000	0.000	0.000
TRINITY_DN813015_c0_g1	0.000	0.000	0.000	0.000	0.000	0.000	0.000	0.000	0.000	0.000
TRINITY_DN813016_c0_g1	0.000	0.000	0.000	0.000	0.000	0.000	0.000	0.000	0.000	0.000
TRINITY_DN813017_c0_g1	0.000	0.000	0.000	0.900	0.000	0.000	0.000	0.000	0.000	0.000
TRINITY_DN813018_c0_g1	0.000	0.000	0.000	0.000	0.000	0.000	0.000	0.000	0.000	0.000
TRINITY_DN81301_c0_g1	3.115	3.915	6.780	2.024	5.641	4.708	2.759	4.925	3.424	1.817
TRINITY_DN81301_c2_g1	0.000	0.428	0.000	0.000	0.000	0.000	0.000	0.000	0.000	0.000
TRINITY_DN813022_c0_g1	0.000	0.000	0.000	0.000	0.000	0.000	0.000	0.000	0.214	0.000
TRINITY_DN813025_c0_g1	0.000	0.000	0.000	0.000	0.000	0.000	0.000	0.000	0.000	0.000
TRINITY_DN813026_c0_g1	0.000	0.000	0.000	0.354	0.000	0.000	0.000	0.000	0.000	0.000
TRINITY_DN813028_c0_g1	0.000	0.000	0.000	0.504	0.000	0.000	0.000	0.000	0.152	0.000
TRINITY_DN813029_c0_g1	4.723	0.000	0.805	1.740	0.445	1.230	0.000	0.000	0.201	0.000
TRINITY_DN81302_c0_g1	0.000	0.000	0.000	0.000	0.302	0.000	0.544	0.000	0.134	0.000
TRINITY_DN81302_c0_g2	0.000	0.230	0.299	0.535	0.000	0.340	0.000	0.000	0.330	0.000
TRINITY_DN81302_c0_g3	0.000	0.000	1.113	0.000	0.000	3.445	0.000	0.000	1.461	0.000
TRINITY_DN81302_c2_g1	0.000	0.000	0.000	0.335	0.343	0.000	0.000	0.000	0.000	0.000
TRINITY_DN81302_c3_g1	0.000	0.000	0.000	0.000	0.000	0.000	0.000	0.000	0.000	0.000
TRINITY_DN81302_c4_g1	0.000	0.898	0.591	0.000	0.000	0.000	0.000	0.000	0.000	0.000
TRINITY_DN813030_c0_g1	0.000	0.000	0.000	0.000	0.000	0.000	0.000	0.000	0.000	0.000
TRINITY_DN813031_c0_g1	0.000	0.000	0.000	0.000	0.000	0.000	0.000	0.000	0.000	0.000
TRINITY_DN813032_c0_g1	0.000	0.000	0.000	0.114	0.000	0.000	0.000	0.000	0.207	0.000
TRINITY_DN813033_c0_g1	0.000	0.000	0.000	0.227	0.000	2.575	0.000	0.000	0.000	0.000
TRINITY_DN813034_c0_g1	0.000	0.000	0.000	0.645	0.000	0.000	0.000	0.000	0.000	0.000
TRINITY_DN813036_c0_g1	0.000	0.000	0.000	0.000	0.000	0.000	0.000	0.000	0.000	0.000
TRINITY_DN813037_c0_g1	0.000	1.020	0.670	0.000	0.000	2.055	0.000	0.000	0.217	0.000
TRINITY_DN813038_c0_g1	0.000	0.000	0.137	0.172	0.386	0.000	0.000	0.000	0.000	0.000
TRINITY_DN813041_c0_g1	0.000	0.000	0.000	0.000	0.000	0.000	0.000	0.000	0.000	0.000
TRINITY_DN813044_c0_g1	0.000	0.000	0.000	0.222	0.340	0.000	0.000	0.000	0.202	0.000
TRINITY_DN813045_c0_g1	0.000	2.620	0.285	0.000	0.000	0.870	0.000	0.000	0.000	0.000
TRINITY_DN813046_c0_g1	0.000	0.000	3.398	0.000	0.000	0.000	0.000	0.000	0.000	0.000
TRINITY_DN813049_c0_g1	0.000	0.000	0.000	0.000	0.000	1.834	0.000	0.000	0.000	0.000
TRINITY_DN81304_c0_g1	0.000	11.202	0.000	4.692	2.562	2.243	0.000	1.676	2.421	0.000
TRINITY_DN81304_c2_g1	0.000	0.000	0.000	1.416	0.000	0.000	0.000	0.000	0.000	0.000
TRINITY_DN81304_c3_g1	0.000	0.000	0.830	0.000	3.694	1.276	0.000	1.686	1.083	0.000
TRINITY_DN813050_c0_g1	0.000	0.000	0.000	0.000	0.000	0.000	0.000	0.000	0.290	0.000
TRINITY_DN813052_c0_g1	0.000	0.000	0.000	0.000	0.000	0.000	0.000	0.000	0.000	0.000
TRINITY_DN813054_c0_g1	0.000	0.000	0.000	1.106	1.979	1.573	0.000	1.038	0.666	0.000
TRINITY_DN813056_c0_g1	0.000	0.000	0.000	0.000	1.251	0.000	0.000	4.590	0.365	0.000
TRINITY_DN813057_c0_g1	0.000	0.000	0.000	0.000	0.000	0.000	0.000	0.000	0.000	1.711
TRINITY_DN813058_c0_g1	0.000	0.000	0.000	0.000	0.000	0.000	0.000	0.000	0.000	0.000
TRINITY_DN813059_c0_g1	0.000	0.000	0.000	0.000	0.000	0.000	0.000	2.070	0.000	0.000
TRINITY_DN81305_c0_g1	0.000	0.000	0.000	0.000	0.000	0.000	0.000	0.000	0.000	0.000
TRINITY_DN81305_c0_g2	0.000	3.879	3.062	1.794	4.347	1.695	4.333	3.437	2.988	0.000
TRINITY_DN81305_c0_g3	0.000	1.650	0.215	0.000	0.480	0.000	0.580	0.000	0.284	0.000
TRINITY_DN81305_c0_g4	6.551	0.000	0.000	1.395	0.800	1.794	0.000	0.577	1.021	6.113
TRINITY_DN81305_c0_g6	1.260	0.409	0.103	0.337	0.325	0.819	1.006	0.000	0.530	0.000
TRINITY_DN81305_c0_g7	0.000	0.000	0.000	0.000	0.000	0.000	0.000	0.000	0.000	0.000
TRINITY_DN81305_c1_g1	0.000	0.000	0.000	0.000	0.000	0.000	0.000	0.000	0.215	0.000
TRINITY_DN81305_c4_g1	0.000	0.000	0.000	0.396	0.411	0.000	0.000	0.000	0.241	0.000
TRINITY_DN81305_c5_g1	0.000	0.000	0.000	0.000	0.000	0.000	0.000	0.000	0.000	0.000
TRINITY_DN81305_c7_g1	0.000	0.000	0.000	0.000	0.000	0.000	0.000	0.000	0.000	0.000
TRINITY_DN81305_c9_g1	0.000	0.000	0.000	0.000	0.000	0.000	0.000	0.000	0.000	0.000
TRINITY_DN813060_c0_g1	0.000	0.000	0.900	0.000	0.000	0.000	0.000	0.000	0.000	0.000
TRINITY_DN813062_c0_g1	0.000	0.000	0.000	0.000	0.000	0.000	0.000	0.000	0.000	0.000
TRINITY_DN813063_c0_g1	0.000	0.000	0.000	1.094	0.572	0.000	0.000	0.000	0.000	0.000
TRINITY_DN813068_c0_g1	0.000	0.000	0.000	0.000	0.000	0.000	0.000	0.000	0.000	0.000
TRINITY_DN81306_c0_g2	0.000	0.000	0.000	0.000	0.000	0.000	0.000	0.000	0.000	0.000
TRINITY_DN81306_c0_g3	0.000	0.566	0.000	0.000	0.205	0.000	1.978	1.517	0.723	0.000
TRINITY_DN81306_c2_g1	0.000	0.000	0.000	0.000	0.000	0.000	0.000	0.889	0.000	0.000
TRINITY_DN813075_c0_g1	0.000	0.319	0.103	0.114	0.409	0.314	0.000	0.442	0.312	1.176
TRINITY_DN813076_c0_g1	0.000	0.000	0.000	0.000	0.000	0.000	0.000	0.000	0.000	0.000
TRINITY_DN813077_c0_g1	0.000	0.000	0.000	0.000	0.000	0.000	1.548	0.000	0.000	0.000
TRINITY_DN813078_c0_g1	0.000	2.096	0.000	0.000	0.000	0.000	0.000	0.000	0.000	0.000
TRINITY_DN81307_c0_g1	0.000	0.092	0.479	0.231	0.271	0.363	0.488	0.258	0.081	0.000
TRINITY_DN81307_c1_g1	0.000	0.856	1.196	0.292	0.787	0.966	0.461	0.231	0.463	0.000
TRINITY_DN81307_c2_g1	0.000	0.000	1.572	0.364	0.887	0.000	0.000	0.000	0.000	0.000
TRINITY_DN81307_c3_g1	0.000	0.000	1.616	0.000	0.000	0.000	0.000	0.000	0.000	0.000
TRINITY_DN81307_c6_g1	0.000	0.000	2.285	0.000	0.000	0.000	0.000	0.000	0.000	0.000
TRINITY_DN81307_c7_g1	0.000	0.000	0.000	0.448	0.000	0.000	0.000	1.706	0.000	0.000
TRINITY_DN813080_c0_g1	0.000	0.000	0.000	0.000	0.478	0.000	0.000	0.000	0.141	0.000
TRINITY_DN813081_c0_g1	0.000	0.000	0.000	0.000	0.000	0.000	0.000	0.000	0.000	0.000
TRINITY_DN813083_c0_g1	0.000	0.000	0.000	0.000	0.000	0.000	0.000	0.000	0.000	0.000
TRINITY_DN813084_c0_g1	0.000	0.000	0.000	0.000	0.000	0.000	0.000	0.000	0.000	0.000
TRINITY_DN813085_c0_g1	0.000	0.000	0.000	0.000	0.487	0.000	0.000	0.000	0.570	0.000
TRINITY_DN813086_c0_g1	0.000	0.000	0.000	0.000	0.000	0.000	0.000	0.000	0.000	0.000
TRINITY_DN813088_c0_g1	0.000	0.000	0.000	0.000	0.000	0.000	0.000	0.000	0.000	0.000
TRINITY_DN813089_c0_g1	0.000	0.000	0.000	0.000	0.000	0.000	0.000	0.000	0.000	0.000
TRINITY_DN81308_c3_g1	0.000	0.000	0.000	0.000	0.000	0.000	0.000	0.000	0.000	0.000
TRINITY_DN81308_c4_g1	0.000	0.000	0.000	0.000	0.000	0.000	0.000	0.000	0.000	0.000
TRINITY_DN813090_c0_g1	0.000	0.000	0.000	0.000	0.000	0.000	1.509	1.151	0.251	0.000
TRINITY_DN813091_c0_g1	0.000	0.000	0.000	0.000	0.000	0.000	0.000	2.800	0.444	0.000
TRINITY_DN813092_c0_g1	0.000	0.000	0.000	0.000	0.000	0.000	0.000	0.000	0.000	0.000
TRINITY_DN813093_c0_g1	0.000	0.000	0.423	0.000	0.000	1.292	0.000	1.711	0.000	0.000
TRINITY_DN813096_c0_g1	0.000	0.000	0.000	0.000	0.000	0.000	0.000	0.000	0.000	0.000
TRINITY_DN813099_c0_g1	0.000	0.000	1.276	0.000	0.000	0.000	0.000	0.000	0.000	0.000
TRINITY_DN8130_c0_g1	0.000	0.319	0.686	0.022	0.310	0.340	0.108	0.112	0.050	0.000
TRINITY_DN8130_c0_g2	0.000	0.000	0.310	0.000	0.108	0.000	0.000	0.000	0.000	0.000
TRINITY_DN8130_c1_g1	7.047	5.158	4.824	3.656	5.567	4.176	4.285	7.819	7.242	4.147
TRINITY_DN813100_c0_g1	0.000	0.000	0.000	0.000	0.000	0.000	0.000	0.000	0.314	0.000
TRINITY_DN813101_c0_g1	0.000	0.000	0.000	0.000	0.000	0.000	0.000	0.000	0.000	0.000
TRINITY_DN813102_c0_g1	0.000	0.000	0.000	0.000	0.000	0.000	0.000	0.000	0.000	0.000
TRINITY_DN813104_c0_g1	0.000	0.000	0.000	0.000	0.000	0.000	0.000	0.000	0.000	0.000
TRINITY_DN813105_c0_g1	0.000	0.000	0.000	0.000	0.000	0.000	0.000	1.549	0.000	0.000
TRINITY_DN813107_c0_g1	0.000	0.000	0.000	0.000	0.000	0.000	0.000	0.000	0.000	0.000
TRINITY_DN813108_c0_g1	0.000	0.000	0.000	0.000	0.000	0.000	0.000	0.000	0.000	0.000
TRINITY_DN813109_c0_g1	0.000	0.000	0.000	0.000	0.000	0.000	0.000	0.000	0.176	0.000
TRINITY_DN81310_c1_g1	0.000	0.000	0.000	0.131	0.134	0.000	0.000	0.000	0.080	0.000
TRINITY_DN813110_c0_g1	0.000	0.000	0.000	0.000	0.000	1.483	0.000	0.000	0.000	0.000
TRINITY_DN813111_c0_g1	0.000	0.000	0.000	0.422	0.000	0.000	0.000	0.000	0.193	0.000
TRINITY_DN813112_c0_g1	0.000	0.000	0.000	0.000	0.000	0.000	0.000	2.397	0.382	0.000
TRINITY_DN813113_c0_g1	0.000	0.000	0.000	0.000	0.142	0.777	0.000	1.054	0.107	0.000
TRINITY_DN813114_c0_g1	0.000	0.000	0.000	0.000	0.000	0.000	0.000	0.000	0.000	0.000
TRINITY_DN813115_c0_g1	0.000	0.000	0.610	0.000	0.000	0.000	0.000	2.455	0.197	0.000
TRINITY_DN813116_c0_g1	0.000	0.000	13.240	0.000	0.000	0.000	0.000	0.000	0.000	0.000
TRINITY_DN813118_c0_g1	0.000	0.000	0.000	0.000	0.000	0.000	0.000	0.000	0.000	0.000
TRINITY_DN813119_c0_g1	0.000	0.383	0.000	0.000	0.000	0.000	0.000	0.000	0.000	0.000
TRINITY_DN81311_c0_g1	12.860	1.627	4.091	70.604	1.980	0.000	6.008	4.349	0.221	20.373
TRINITY_DN81311_c0_g2	0.000	0.000	0.000	0.000	3.518	0.000	0.000	0.000	0.000	0.000
TRINITY_DN81311_c4_g1	0.000	0.000	0.000	0.912	0.955	0.000	4.429	0.000	1.857	0.000
TRINITY_DN813120_c0_g1	0.000	2.108	0.694	0.000	0.765	0.000	0.000	0.000	0.000	0.000
TRINITY_DN813122_c0_g1	0.000	0.000	0.000	0.218	0.000	0.000	0.000	0.000	0.000	0.000
TRINITY_DN813125_c0_g1	0.000	0.000	0.720	0.000	0.798	0.000	0.000	0.000	0.233	0.000
TRINITY_DN813126_c0_g1	0.000	0.000	0.000	0.000	0.000	0.000	0.000	0.000	0.000	0.000
TRINITY_DN813128_c0_g1	0.000	0.000	0.000	0.000	0.000	0.000	0.000	0.000	0.531	0.000
TRINITY_DN81312_c0_g1	0.000	5.100	2.699	2.154	2.536	3.391	2.800	6.567	4.203	0.000
TRINITY_DN81312_c0_g2	0.000	0.000	0.000	0.000	0.400	0.000	0.000	0.000	0.000	0.000
TRINITY_DN813131_c0_g1	0.000	0.000	0.000	0.000	0.000	0.810	0.000	0.000	0.000	0.000
TRINITY_DN813132_c0_g1	0.000	0.000	0.000	0.000	0.000	0.000	0.000	0.000	0.000	0.000
TRINITY_DN813133_c0_g1	0.000	0.000	0.257	0.000	0.507	0.390	0.697	0.000	0.000	0.000
TRINITY_DN813134_c0_g1	0.000	0.000	0.939	0.086	0.176	1.189	0.000	0.661	0.052	0.000
TRINITY_DN813136_c0_g1	0.000	0.000	0.000	0.000	0.000	0.000	0.000	0.000	0.485	0.000
TRINITY_DN813137_c0_g1	0.000	0.000	0.000	0.000	0.000	0.000	0.000	0.000	0.000	0.000
TRINITY_DN813138_c0_g1	0.000	0.000	1.265	0.000	0.000	0.000	0.000	0.000	0.410	0.000
TRINITY_DN81313_c0_g1	0.472	0.232	0.272	0.431	0.490	0.508	0.531	0.539	0.406	0.446
TRINITY_DN813142_c0_g1	0.000	0.000	0.000	0.000	0.671	0.000	0.000	0.000	0.000	0.000
TRINITY_DN813143_c0_g1	0.000	0.000	0.000	0.000	0.000	0.000	0.000	0.000	0.000	0.000
TRINITY_DN813145_c0_g1	0.000	0.000	0.000	0.000	1.822	0.000	0.000	3.369	0.000	0.000
TRINITY_DN813148_c0_g1	0.000	0.000	0.000	0.000	0.000	0.000	0.000	0.000	0.000	0.000
TRINITY_DN81314_c0_g2	0.000	0.000	0.000	0.000	0.000	0.000	0.000	0.000	0.000	0.000
TRINITY_DN81314_c0_g3	0.000	1.789	1.453	0.630	0.667	2.243	0.000	0.000	0.476	0.000
TRINITY_DN81314_c0_g5	0.000	0.000	0.000	0.000	0.000	0.000	0.000	0.000	0.000	0.000
TRINITY_DN81314_c1_g1	0.000	2.541	0.000	0.888	0.000	0.000	0.000	0.000	0.541	0.000
TRINITY_DN813151_c0_g1	0.000	0.000	0.000	0.000	0.000	0.000	0.000	0.000	0.000	0.000
TRINITY_DN813153_c0_g1	0.000	0.000	0.000	0.000	0.000	0.000	0.000	0.000	0.000	0.000
TRINITY_DN813155_c0_g1	0.000	0.000	0.000	0.000	0.253	0.000	0.000	0.000	0.000	0.000
TRINITY_DN813156_c0_g1	17.694	0.000	0.000	0.000	0.000	0.000	0.000	0.000	0.000	0.000
TRINITY_DN813157_c0_g1	0.000	0.000	0.000	0.000	0.000	0.000	0.000	0.000	0.000	0.000
TRINITY_DN813159_c0_g1	0.000	0.000	0.706	0.957	0.000	0.539	0.000	0.000	0.230	0.000
TRINITY_DN81315_c0_g1	0.000	0.000	0.000	0.000	0.424	0.586	0.000	0.000	0.128	0.000
TRINITY_DN81315_c0_g2	0.000	0.000	0.000	0.000	0.000	0.000	0.000	0.000	0.000	0.000
TRINITY_DN81315_c0_g3	0.000	0.000	1.161	0.316	0.322	0.000	0.000	0.597	0.572	1.604
TRINITY_DN81315_c1_g2	0.000	2.170	0.974	2.500	2.378	0.822	3.525	3.239	2.871	3.077
TRINITY_DN81315_c2_g1	0.000	0.000	0.000	0.000	2.920	0.000	4.481	0.000	1.610	6.434
TRINITY_DN81315_c3_g1	0.000	0.000	0.000	0.000	0.000	2.658	0.000	0.000	0.564	0.000
TRINITY_DN813160_c0_g1	0.000	0.000	0.000	0.000	0.000	0.000	0.000	0.000	0.000	0.000
TRINITY_DN813162_c0_g1	0.000	0.000	0.000	0.216	0.000	0.000	0.000	0.809	0.130	0.000
TRINITY_DN813163_c0_g1	0.000	0.000	0.000	0.000	0.000	0.000	0.000	0.000	0.000	0.000
TRINITY_DN813164_c0_g1	0.000	0.000	0.000	0.000	0.000	0.000	0.000	0.000	0.000	0.000
TRINITY_DN813166_c0_g1	0.000	0.000	0.000	0.000	0.093	0.000	0.000	0.348	0.220	0.000
TRINITY_DN813167_c0_g1	0.000	0.000	0.558	0.000	0.307	0.000	0.000	0.000	0.905	0.000
TRINITY_DN813168_c0_g1	33.018	73.703	92.777	63.526	82.192	98.339	55.525	85.429	71.180	36.468
TRINITY_DN813169_c0_g1	0.000	0.000	0.000	0.289	0.000	1.213	0.000	0.000	0.000	0.000
TRINITY_DN81316_c0_g2	0.000	0.000	0.000	0.000	0.000	0.000	0.000	0.000	0.000	0.000
TRINITY_DN81316_c2_g3	0.000	0.000	0.000	0.000	1.323	0.000	0.000	0.000	1.293	0.000
TRINITY_DN81316_c2_g4	0.000	0.000	0.000	0.000	0.000	0.000	0.000	0.000	0.258	0.000
TRINITY_DN81316_c4_g1	0.000	0.000	0.000	0.000	0.000	0.000	0.000	0.000	0.000	0.000
TRINITY_DN81316_c5_g1	0.000	0.000	0.000	0.000	0.000	0.000	0.000	0.000	0.000	0.000
TRINITY_DN813170_c0_g1	0.000	0.000	0.000	0.000	0.492	0.000	0.000	0.000	0.288	0.000
TRINITY_DN813171_c0_g1	0.000	0.000	0.000	0.249	0.000	0.708	0.000	0.000	0.000	0.000
TRINITY_DN813172_c0_g1	0.000	0.000	0.942	0.000	0.000	0.000	0.000	0.000	0.000	0.000
TRINITY_DN813173_c0_g1	0.000	1.077	0.000	0.000	0.391	0.000	0.000	0.000	0.457	0.000
TRINITY_DN813175_c0_g1	0.000	0.000	0.000	0.000	0.000	0.000	0.000	0.000	0.000	7.067
TRINITY_DN813176_c0_g1	0.000	0.000	0.844	1.050	0.469	0.000	0.000	0.000	0.000	0.000
TRINITY_DN813178_c0_g1	0.000	0.000	0.000	0.000	0.000	0.000	0.000	0.000	0.000	0.000
TRINITY_DN813179_c0_g1	0.000	0.000	0.000	0.000	0.000	0.000	0.000	0.000	0.000	0.000
TRINITY_DN81317_c0_g1	0.000	0.000	0.000	0.000	0.000	0.000	0.000	0.000	0.000	0.000
TRINITY_DN81317_c0_g2	0.000	0.000	0.000	0.000	0.000	0.000	0.000	0.000	0.000	0.000
TRINITY_DN813180_c0_g1	0.000	0.000	0.000	0.000	0.000	0.000	0.000	0.000	0.099	0.000
TRINITY_DN813181_c0_g1	0.000	0.000	0.000	0.000	0.701	0.000	0.000	0.000	0.410	0.000
TRINITY_DN813186_c0_g1	0.000	0.000	0.000	0.000	0.000	0.000	0.000	0.000	0.000	0.000
TRINITY_DN813187_c0_g1	0.000	0.000	0.000	0.574	0.000	0.000	0.000	0.000	0.115	0.000
TRINITY_DN813188_c0_g1	0.000	0.000	0.000	0.000	0.000	0.000	0.000	0.000	0.000	0.000
TRINITY_DN813191_c0_g1	0.000	0.000	0.000	0.000	0.000	0.000	0.000	0.000	0.000	0.000
TRINITY_DN813194_c0_g1	0.000	0.000	0.000	0.000	0.000	0.000	0.000	0.000	0.000	0.000
TRINITY_DN813195_c0_g1	0.000	0.000	0.318	0.346	0.176	0.000	0.000	0.000	0.104	0.000
TRINITY_DN813197_c0_g1	0.000	1.265	0.000	0.000	0.000	0.632	0.000	0.000	0.000	0.000
TRINITY_DN813198_c0_g1	0.000	0.000	0.000	0.000	0.520	0.000	0.000	0.000	0.000	0.000
TRINITY_DN813199_c0_g1	0.000	0.000	0.000	0.000	0.302	0.000	0.000	0.000	0.000	0.000
TRINITY_DN81319_c0_g1	0.000	0.000	0.000	0.000	1.209	0.000	0.000	0.000	0.000	0.000
TRINITY_DN81319_c0_g2	0.000	0.000	0.000	0.000	0.000	0.000	0.000	0.000	0.000	0.000
TRINITY_DN81319_c0_g3	0.000	0.000	0.000	0.000	0.000	0.000	0.000	0.000	0.000	0.000
TRINITY_DN81319_c0_g4	8.112	0.000	0.000	0.000	0.000	0.000	0.000	0.000	0.000	0.000
TRINITY_DN81319_c0_g5	0.000	0.000	0.000	0.400	0.000	0.000	0.000	0.000	0.000	0.000
TRINITY_DN81319_c0_g7	0.000	0.000	0.000	0.248	0.000	0.000	0.000	0.000	0.000	0.000
TRINITY_DN81319_c1_g1	0.000	0.000	0.000	0.000	0.000	0.000	6.801	0.000	0.560	9.416
TRINITY_DN81319_c2_g1	0.000	0.000	0.000	0.764	0.000	0.000	0.000	0.000	0.000	0.000
TRINITY_DN81319_c4_g1	0.000	0.000	2.269	0.612	0.639	0.000	3.002	0.000	0.373	0.000
TRINITY_DN81319_c5_g1	0.000	0.000	0.720	0.000	0.000	0.000	0.000	0.000	0.000	0.000
TRINITY_DN81319_c6_g1	0.000	0.000	0.000	0.000	0.000	0.000	0.000	0.000	0.000	0.000
TRINITY_DN8131_c0_g1	0.000	9.415	3.691	1.657	1.411	1.938	6.310	4.861	0.948	0.000
TRINITY_DN8131_c0_g2	19.736	11.679	2.609	1.303	0.000	4.044	2.779	0.000	0.744	0.000
TRINITY_DN813201_c0_g1	0.000	1.487	0.000	0.000	0.000	0.000	0.000	0.000	0.316	0.000
TRINITY_DN813203_c0_g1	0.000	0.000	0.000	0.000	0.000	0.000	0.000	0.000	0.000	0.000
TRINITY_DN813209_c0_g1	0.000	0.000	0.000	0.000	0.000	0.000	0.000	0.000	0.526	0.000
TRINITY_DN81320_c0_g1	0.000	0.000	0.000	0.000	0.669	0.000	0.000	0.000	0.131	0.000
TRINITY_DN81320_c0_g2	0.000	0.000	0.000	0.000	0.000	0.000	0.000	0.000	0.000	0.000
TRINITY_DN81320_c1_g1	0.000	0.000	0.000	0.193	0.000	0.000	0.000	0.000	0.117	0.000
TRINITY_DN81320_c1_g2	0.000	0.000	0.000	0.000	0.000	0.000	0.000	0.000	0.000	0.000
TRINITY_DN81320_c1_g4	0.000	0.000	0.000	0.000	0.000	0.000	0.000	0.000	0.000	0.000
TRINITY_DN81320_c3_g1	0.000	0.000	0.000	0.000	0.000	0.000	0.000	0.000	0.000	0.000
TRINITY_DN81320_c4_g1	0.000	0.000	0.000	0.000	0.000	0.000	0.000	0.000	0.000	0.000
TRINITY_DN813210_c0_g1	0.000	0.000	0.000	0.000	0.587	0.000	0.000	0.000	0.000	0.000
TRINITY_DN813212_c0_g1	0.000	0.000	0.000	0.000	0.000	0.000	0.000	1.706	0.274	0.000
TRINITY_DN813213_c0_g1	0.000	0.000	0.000	0.000	0.000	0.000	0.000	0.000	0.936	0.000
TRINITY_DN813215_c0_g1	0.000	0.000	0.000	0.000	0.000	0.000	0.000	0.000	0.000	0.000
TRINITY_DN813216_c0_g1	0.000	0.000	0.000	0.000	0.000	0.000	0.000	0.000	0.000	0.000
TRINITY_DN813217_c0_g1	0.000	0.000	0.000	0.000	0.000	0.000	0.000	0.000	0.000	0.000
TRINITY_DN81321_c0_g1	0.000	0.000	0.459	0.422	0.390	0.000	0.000	0.000	0.258	0.000
TRINITY_DN81321_c0_g2	0.000	0.907	0.482	0.223	0.683	0.618	1.113	0.000	0.389	0.000
TRINITY_DN81321_c0_g3	0.000	0.943	0.001	0.000	0.000	0.466	1.797	0.000	0.000	0.863
TRINITY_DN81321_c0_g4	0.000	0.000	0.000	0.439	0.000	0.488	1.495	0.000	0.000	0.000
TRINITY_DN81321_c0_g5	0.000	0.000	0.000	0.000	0.000	0.000	0.000	0.000	0.269	0.000
TRINITY_DN81321_c5_g1	0.000	0.000	0.000	0.000	0.000	0.000	0.000	0.000	0.000	0.000
TRINITY_DN813224_c0_g1	0.000	0.000	0.000	0.000	0.283	0.000	0.000	0.000	0.167	0.000
TRINITY_DN813225_c0_g1	0.000	0.000	0.538	0.000	0.000	0.000	0.000	0.000	0.174	0.000
TRINITY_DN813228_c0_g1	0.000	0.000	1.388	0.000	0.000	0.000	0.000	0.000	0.672	0.000
TRINITY_DN813229_c0_g1	0.000	0.000	0.000	0.767	0.000	0.000	0.000	0.000	0.469	0.000
TRINITY_DN81322_c0_g1	0.000	0.000	1.280	3.582	0.000	0.000	0.000	0.000	0.000	0.000
TRINITY_DN81322_c0_g4	0.000	0.000	0.000	0.000	0.000	0.000	0.000	0.000	0.000	0.000
TRINITY_DN81322_c1_g1	0.000	0.000	0.000	0.000	0.936	0.000	0.000	0.000	0.000	0.000
TRINITY_DN813230_c0_g1	0.000	0.318	0.000	0.339	0.000	0.000	0.000	0.432	0.068	0.000
TRINITY_DN813232_c0_g1	0.000	0.000	0.000	0.000	0.484	0.000	0.000	0.000	0.284	0.000
TRINITY_DN813233_c0_g1	0.000	0.000	0.318	1.038	0.705	0.970	0.000	0.000	0.833	1.753
TRINITY_DN813234_c0_g1	0.000	0.000	0.000	0.000	0.000	0.000	0.000	0.000	0.000	0.000
TRINITY_DN813235_c0_g1	0.000	2.131	1.381	0.000	0.000	0.000	0.000	0.000	0.000	0.000
TRINITY_DN813237_c0_g1	0.000	0.000	0.000	0.000	0.171	0.000	0.000	0.000	0.203	0.000
TRINITY_DN813238_c0_g1	0.000	0.000	0.281	0.000	0.313	0.000	0.000	0.000	0.000	0.000
TRINITY_DN813239_c0_g1	0.000	0.000	0.000	0.000	0.000	0.000	0.000	0.000	0.000	0.000
TRINITY_DN81323_c1_g1	0.000	13.298	1.228	10.553	17.541	11.377	19.456	17.804	24.309	6.759
TRINITY_DN81323_c1_g3	0.000	0.000	0.894	1.374	0.982	0.452	0.000	0.000	0.086	0.000
TRINITY_DN81323_c1_g4	0.000	0.000	0.000	0.000	0.000	0.000	0.000	0.000	0.000	0.000
TRINITY_DN81323_c1_g5	0.000	0.000	0.000	0.000	0.000	0.000	0.000	0.000	3.019	8.386
TRINITY_DN81323_c3_g1	0.000	0.000	0.000	0.000	0.000	0.000	0.000	0.000	0.000	0.000
TRINITY_DN813241_c0_g1	0.000	0.000	0.000	0.000	0.000	0.000	0.000	0.000	0.071	0.000
TRINITY_DN813243_c0_g1	0.000	0.000	0.000	0.000	0.000	2.966	0.000	0.000	0.314	0.000
TRINITY_DN813247_c0_g1	0.000	0.000	0.000	0.000	0.000	0.000	0.000	0.000	0.000	0.000
TRINITY_DN813248_c0_g1	0.000	0.000	0.000	0.000	0.000	0.000	0.000	0.000	0.000	0.000
TRINITY_DN81324_c0_g1	0.000	0.000	0.000	0.000	0.000	0.000	0.000	0.000	0.000	0.000
TRINITY_DN81324_c0_g2	0.000	0.680	2.475	0.000	0.492	1.534	0.000	0.901	0.145	0.000
TRINITY_DN81324_c1_g1	0.000	0.000	0.000	0.000	0.000	0.000	0.000	0.000	0.000	0.000
TRINITY_DN81324_c2_g1	0.000	0.000	0.000	0.000	0.000	0.000	0.000	0.000	0.000	0.000
TRINITY_DN813252_c0_g1	0.000	0.000	0.000	0.000	0.000	0.000	2.074	0.000	0.000	0.000
TRINITY_DN813253_c0_g1	0.000	1.470	0.000	0.000	0.000	0.000	0.000	0.000	0.000	0.000
TRINITY_DN813254_c0_g1	0.000	0.000	1.427	0.000	0.395	0.000	0.000	0.000	0.000	0.000
TRINITY_DN813255_c0_g1	0.000	0.000	0.000	0.000	0.000	0.000	0.000	0.000	0.000	0.000
TRINITY_DN813256_c0_g1	0.000	0.000	0.000	0.452	0.000	0.000	0.000	0.000	0.557	0.000
TRINITY_DN813259_c0_g1	0.000	0.000	0.253	0.000	0.141	0.000	0.000	0.000	0.000	0.000
TRINITY_DN81325_c0_g1	0.000	0.000	0.000	0.000	0.635	0.000	0.000	0.000	0.000	0.000
TRINITY_DN81325_c0_g3	0.000	0.000	0.000	0.000	0.000	0.000	0.000	0.833	0.134	0.000
TRINITY_DN813261_c0_g1	0.000	2.459	0.000	0.429	0.000	0.000	0.000	0.000	0.000	0.000
TRINITY_DN813262_c0_g1	0.000	0.000	0.000	1.483	0.000	1.431	0.000	0.000	1.514	0.000
TRINITY_DN813263_c0_g1	0.000	0.000	0.000	0.000	0.000	0.000	0.000	0.000	0.000	0.000
TRINITY_DN813264_c0_g1	0.000	1.532	0.999	0.000	0.000	0.000	0.000	0.000	0.000	0.000
TRINITY_DN813265_c0_g1	0.000	0.000	0.000	0.141	0.432	0.395	0.000	0.000	0.000	2.872
TRINITY_DN813266_c0_g1	0.000	0.000	0.432	0.466	0.238	0.000	0.000	0.000	0.421	0.000
TRINITY_DN813269_c0_g1	0.000	0.000	0.000	0.000	0.413	0.000	0.000	0.000	0.000	0.000
TRINITY_DN81326_c0_g1	0.000	0.000	0.000	0.000	0.000	0.000	0.000	0.000	0.000	0.000
TRINITY_DN813270_c0_g1	0.000	0.000	3.827	0.000	0.719	0.000	0.000	0.000	0.420	0.000
TRINITY_DN813271_c0_g1	0.000	0.000	0.000	0.000	0.000	0.000	0.000	0.000	0.000	0.000
TRINITY_DN813272_c0_g1	0.000	0.000	0.000	0.000	0.000	0.000	0.000	0.000	0.000	0.000
TRINITY_DN813273_c0_g1	0.000	0.000	0.000	0.300	0.153	0.000	0.000	0.000	0.091	0.000
TRINITY_DN813274_c0_g1	0.000	0.000	0.000	0.708	0.000	0.000	0.000	0.000	0.000	0.000
TRINITY_DN813276_c0_g1	0.000	0.000	0.000	0.000	0.000	0.000	0.000	0.000	0.000	0.000
TRINITY_DN813278_c0_g1	0.000	0.000	0.000	1.080	0.000	0.730	0.000	0.000	0.310	0.000
TRINITY_DN813279_c0_g1	0.000	0.000	0.000	0.000	0.000	0.000	0.000	0.000	0.000	0.000
TRINITY_DN81327_c0_g1	0.000	0.000	0.000	0.000	0.000	0.000	0.000	0.000	0.000	0.000
TRINITY_DN81327_c1_g1	0.000	0.000	0.706	0.753	0.000	0.000	0.000	0.000	0.000	0.000
TRINITY_DN81327_c4_g1	0.000	0.000	0.000	0.000	0.000	0.000	0.000	0.000	0.000	0.000
TRINITY_DN81327_c6_g1	0.000	0.000	0.000	0.000	0.000	0.000	0.000	1.470	0.000	0.000
TRINITY_DN813280_c0_g1	0.000	0.000	3.298	0.000	0.302	0.000	0.000	0.000	0.000	0.000
TRINITY_DN813281_c0_g1	0.000	0.000	0.000	0.000	0.000	0.000	0.000	1.001	0.161	0.000
TRINITY_DN813283_c0_g1	0.000	0.000	2.620	0.826	0.655	0.000	2.040	0.000	0.000	0.000
TRINITY_DN813284_c0_g1	0.000	0.000	0.000	0.000	0.000	0.000	0.000	0.000	0.000	0.000
TRINITY_DN813287_c0_g1	0.000	0.000	0.000	0.000	0.289	0.000	0.000	0.000	0.000	0.000
TRINITY_DN813288_c0_g1	0.000	0.000	0.000	0.000	0.000	0.000	0.000	0.000	0.000	0.000
TRINITY_DN81328_c0_g1	0.000	0.661	0.433	0.680	0.000	0.000	1.685	0.000	0.000	0.000
TRINITY_DN813293_c0_g1	0.000	0.000	0.000	0.000	0.159	0.000	0.000	0.000	0.282	0.000
TRINITY_DN813294_c0_g1	0.000	0.000	0.000	0.000	0.000	0.000	0.000	0.000	0.000	0.000
TRINITY_DN813295_c0_g1	0.000	0.000	0.000	0.000	0.000	0.000	0.000	0.000	0.000	0.000
TRINITY_DN813296_c0_g1	0.000	0.000	0.000	0.000	3.261	0.000	0.000	0.000	0.000	0.000
TRINITY_DN8132_c0_g1	8.965	7.285	3.735	4.834	4.029	7.002	6.865	3.357	8.594	6.640
TRINITY_DN8132_c0_g2	0.000	2.321	4.535	2.271	3.285	1.800	5.600	2.135	3.781	3.842
TRINITY_DN8132_c0_g3	0.000	0.000	0.000	0.000	0.000	0.000	0.000	0.000	0.000	0.000
TRINITY_DN8132_c0_g4	6.977	0.000	0.000	1.318	0.000	0.000	2.148	0.000	2.307	0.000
TRINITY_DN8132_c0_g5	4.358	5.292	8.741	5.386	5.428	6.447	4.019	3.701	3.919	1.017
TRINITY_DN8132_c15_g1	0.000	4.906	0.000	0.000	0.000	0.000	0.000	0.000	0.000	0.000
TRINITY_DN8132_c1_g1	0.000	2.554	3.351	3.775	3.582	4.816	2.895	6.656	6.785	0.000
TRINITY_DN8132_c1_g2	0.000	0.000	0.000	0.000	0.000	0.000	0.000	0.000	0.270	0.000
TRINITY_DN8132_c21_g1	0.000	0.000	0.000	0.625	1.304	5.379	0.000	0.000	0.382	0.000
TRINITY_DN8132_c23_g1	2.975	0.000	0.000	0.409	0.000	0.536	0.000	0.518	0.408	1.388
TRINITY_DN8132_c24_g1	0.000	0.000	0.000	0.000	0.000	0.000	0.000	0.000	0.000	0.000
TRINITY_DN8132_c25_g1	0.000	0.000	0.000	0.000	0.000	0.000	0.000	0.000	0.000	0.000
TRINITY_DN8132_c2_g1	0.000	0.764	2.737	1.945	9.569	3.168	1.899	0.000	3.592	7.880
TRINITY_DN8132_c3_g1	0.000	1.737	0.000	0.000	0.000	0.000	0.000	0.000	0.000	0.000
TRINITY_DN8132_c3_g2	0.000	0.000	0.000	0.000	0.000	0.000	1.928	0.000	0.000	0.000
TRINITY_DN8132_c3_g3	0.000	0.000	0.000	0.000	0.000	0.000	0.000	0.000	0.000	0.000
TRINITY_DN8132_c3_g4	0.000	0.000	0.000	1.509	0.000	0.000	0.000	0.000	0.000	0.000
TRINITY_DN8132_c3_g5	0.000	0.000	0.000	0.000	0.000	0.000	0.000	0.000	0.000	0.000
TRINITY_DN8132_c3_g6	0.000	1.341	1.869	1.397	1.458	5.386	0.000	0.000	0.730	0.000
TRINITY_DN8132_c4_g1	0.000	0.000	1.412	0.624	0.498	1.214	2.465	0.000	0.933	0.000
TRINITY_DN8132_c5_g1	0.000	0.248	0.000	0.177	0.000	0.490	0.000	0.000	0.107	0.000
TRINITY_DN8132_c7_g2	0.000	0.000	0.991	1.869	0.000	0.000	1.821	0.000	0.391	2.724
TRINITY_DN813300_c0_g1	0.000	0.000	0.000	0.000	0.000	0.000	0.000	0.000	0.000	0.000
TRINITY_DN813301_c0_g1	0.000	0.000	0.000	0.441	0.000	0.000	0.000	0.000	0.000	0.000
TRINITY_DN813303_c0_g1	0.000	0.000	0.000	0.000	0.000	0.000	0.000	0.000	0.000	0.000
TRINITY_DN813305_c0_g1	0.000	0.000	0.000	0.000	0.000	0.000	0.000	0.000	0.000	0.000
TRINITY_DN813306_c0_g1	0.000	3.449	0.000	0.000	0.000	3.468	0.000	2.310	0.368	0.000
TRINITY_DN813308_c0_g1	0.000	0.000	0.000	0.000	0.000	0.000	0.000	0.000	0.610	0.000
TRINITY_DN81330_c0_g1	0.000	1.626	0.981	0.178	0.181	0.499	1.978	0.000	0.535	0.000
TRINITY_DN813310_c0_g1	0.000	0.000	0.000	0.000	0.000	2.467	0.000	0.000	0.000	0.000
TRINITY_DN813311_c0_g1	0.000	0.000	0.000	0.000	0.000	0.000	0.000	0.000	0.000	0.000
TRINITY_DN813312_c0_g1	0.000	0.000	0.279	0.000	0.000	0.425	0.000	0.574	0.092	0.000
TRINITY_DN813315_c1_g1	0.000	0.000	0.000	0.000	0.000	0.000	0.000	0.000	0.000	0.000
TRINITY_DN813317_c0_g1	0.000	0.000	0.000	0.000	0.000	0.000	0.000	0.000	0.000	0.000
TRINITY_DN813318_c0_g1	0.000	0.000	0.000	0.000	0.000	0.000	0.000	0.000	0.000	0.000
TRINITY_DN813319_c0_g1	0.000	0.000	0.687	1.097	0.379	0.000	0.000	0.000	0.000	0.000
TRINITY_DN81331_c0_g1	0.000	0.000	0.000	0.000	0.874	0.000	0.000	0.000	0.000	0.000
TRINITY_DN81331_c0_g2	0.000	0.000	0.400	0.216	0.766	0.000	0.000	0.812	0.651	0.000
TRINITY_DN813322_c0_g1	0.000	0.000	0.000	0.000	0.000	0.000	0.000	0.000	0.396	0.000
TRINITY_DN813323_c0_g1	0.000	0.000	0.000	0.000	0.000	0.000	0.000	0.000	0.000	0.000
TRINITY_DN813324_c0_g1	0.000	0.000	0.331	0.180	0.367	0.757	0.000	0.000	0.054	0.000
TRINITY_DN813325_c0_g1	0.000	0.000	0.000	0.678	0.000	0.000	0.000	0.000	0.000	0.000
TRINITY_DN813326_c0_g1	0.000	0.000	0.000	0.000	0.000	2.788	0.000	0.000	0.000	4.944
TRINITY_DN813328_c0_g1	0.000	0.000	0.000	0.000	2.733	0.000	0.000	0.000	0.000	0.000
TRINITY_DN813329_c0_g1	0.000	0.293	0.572	0.209	0.109	0.290	0.515	0.000	0.512	1.067
TRINITY_DN81332_c0_g1	0.000	0.000	0.000	0.000	0.000	0.000	0.000	0.000	0.000	0.000
TRINITY_DN81332_c0_g2	0.000	0.000	0.000	0.000	0.879	0.000	0.000	0.000	0.000	0.000
TRINITY_DN813330_c0_g1	0.000	0.000	0.000	0.000	0.000	0.000	0.000	0.000	0.000	0.000
TRINITY_DN813331_c0_g1	0.000	0.000	0.000	0.000	0.000	0.000	0.000	0.000	0.000	0.000
TRINITY_DN813334_c0_g1	0.000	0.000	0.000	0.641	2.014	0.000	0.000	4.939	0.000	0.000
TRINITY_DN813335_c0_g1	0.000	0.000	0.000	0.000	0.000	0.000	0.000	0.000	0.000	0.000
TRINITY_DN813336_c0_g1	0.000	0.000	0.000	0.000	0.000	0.000	0.000	0.000	0.000	0.000
TRINITY_DN813340_c0_g1	0.000	0.000	0.000	0.000	0.000	0.000	0.000	0.000	0.000	0.000
TRINITY_DN813341_c0_g1	0.000	0.000	0.000	0.000	0.000	0.000	0.000	0.000	0.000	0.000
TRINITY_DN813342_c0_g1	0.000	0.000	0.000	0.331	0.340	0.000	0.000	0.000	0.000	3.388
TRINITY_DN813344_c0_g1	0.000	0.000	0.000	0.000	0.156	0.000	0.000	0.000	0.000	0.000
TRINITY_DN813345_c0_g1	0.000	0.000	0.919	0.000	0.253	0.000	0.000	0.000	0.000	0.000
TRINITY_DN813348_c0_g1	0.000	0.000	0.000	0.000	1.151	0.000	0.000	0.000	0.337	0.000
TRINITY_DN813349_c0_g1	0.000	0.000	0.604	0.000	0.000	0.000	0.000	0.000	0.000	0.000
TRINITY_DN81334_c0_g1	0.000	0.000	4.501	0.000	0.000	0.000	4.427	0.000	0.557	0.000
TRINITY_DN81334_c0_g2	0.000	0.000	0.000	0.000	0.000	0.000	0.000	0.000	0.000	0.000
TRINITY_DN81334_c1_g1	0.000	1.110	0.728	0.776	2.418	1.117	0.000	1.470	0.000	0.000
TRINITY_DN81334_c5_g1	0.000	0.000	0.000	0.000	0.000	0.000	3.951	0.000	0.000	0.000
TRINITY_DN813351_c0_g1	0.000	0.000	0.999	0.000	0.558	0.000	0.000	0.000	0.000	0.000
TRINITY_DN813352_c0_g1	0.000	0.000	0.000	0.000	1.059	0.000	0.000	0.000	0.000	0.000
TRINITY_DN813354_c0_g1	0.000	0.000	0.337	0.183	0.000	0.000	0.000	0.000	0.000	0.000
TRINITY_DN813357_c0_g1	0.000	0.000	0.000	0.000	0.000	0.000	0.000	0.000	0.000	0.000
TRINITY_DN813359_c0_g1	0.000	0.363	0.000	0.000	0.000	0.000	0.000	0.000	0.320	0.000
TRINITY_DN81335_c0_g2	0.000	0.000	0.000	0.000	0.000	0.000	0.000	0.000	0.000	0.000
TRINITY_DN81335_c0_g3	0.000	0.000	1.800	0.000	0.501	0.000	0.000	1.836	0.587	0.000
TRINITY_DN81335_c0_g4	0.000	2.695	4.729	1.582	1.300	0.000	1.563	0.000	0.957	0.000
TRINITY_DN81335_c2_g2	0.000	0.000	0.000	0.000	0.000	0.000	0.000	0.000	0.000	0.000
TRINITY_DN813360_c0_g1	0.000	0.000	0.000	0.000	0.000	0.000	0.000	0.000	0.000	0.000
TRINITY_DN813361_c0_g1	0.000	0.000	0.000	0.000	0.000	0.000	0.000	0.000	0.000	0.000
TRINITY_DN813362_c0_g1	0.000	0.000	0.000	0.000	0.000	0.000	0.000	0.000	0.000	0.000
TRINITY_DN813365_c0_g1	0.000	0.000	0.000	0.000	0.540	1.491	0.000	0.000	0.000	0.000
TRINITY_DN813367_c0_g1	0.000	0.000	0.000	0.000	0.000	0.000	0.000	0.000	0.335	0.000
TRINITY_DN813368_c0_g1	0.000	0.000	0.000	0.000	0.000	0.000	0.000	0.000	0.000	0.000
TRINITY_DN81336_c0_g1	0.000	0.000	3.551	1.364	5.807	3.667	3.132	0.000	1.104	3.328
TRINITY_DN81336_c0_g2	0.000	0.000	0.000	0.000	0.000	0.000	0.000	0.000	0.292	0.000
TRINITY_DN813370_c0_g1	0.000	0.000	0.000	0.000	0.000	0.000	0.000	0.000	0.000	0.000
TRINITY_DN813371_c0_g1	0.000	0.000	0.000	0.000	0.000	1.970	0.000	0.000	0.000	0.000
TRINITY_DN813372_c0_g1	0.000	0.000	0.000	0.000	0.000	0.000	0.000	0.000	0.000	0.000
TRINITY_DN813373_c0_g1	0.000	0.000	0.000	0.000	0.000	0.000	0.000	0.000	0.000	0.000
TRINITY_DN813375_c0_g1	0.000	0.000	0.000	0.000	0.000	0.000	0.000	0.000	0.000	0.000
TRINITY_DN813377_c0_g1	0.000	0.000	0.000	0.895	0.000	0.000	0.000	0.000	1.103	0.000
TRINITY_DN81337_c1_g1	0.000	0.000	0.000	0.000	0.000	0.000	0.917	0.000	0.182	0.000
TRINITY_DN813382_c0_g1	0.000	0.000	0.000	0.000	0.000	0.000	0.000	0.000	0.930	0.000
TRINITY_DN813384_c0_g1	0.000	0.000	0.000	0.000	1.955	1.329	0.000	0.000	0.282	0.000
TRINITY_DN813385_c0_g1	0.000	0.000	0.000	0.000	0.429	0.000	0.000	0.000	0.000	0.000
TRINITY_DN813386_c0_g1	0.000	0.000	0.000	0.000	0.000	1.803	0.000	0.000	0.000	0.000
TRINITY_DN813388_c0_g1	0.000	0.000	0.000	0.680	1.425	0.000	0.000	0.000	0.417	0.000
TRINITY_DN81338_c0_g2	0.000	0.000	0.660	0.000	0.000	0.000	0.000	0.000	0.000	0.000
TRINITY_DN81338_c0_g3	0.000	0.000	0.000	0.000	0.000	5.994	0.000	0.000	0.000	0.000
TRINITY_DN81338_c0_g4	0.000	0.000	0.000	0.760	1.602	0.000	0.000	0.000	0.000	0.000
TRINITY_DN81338_c1_g1	0.000	0.000	0.000	0.000	0.000	0.000	0.000	0.000	0.000	0.000
TRINITY_DN81338_c3_g1	0.000	0.000	0.000	0.000	0.000	0.000	0.000	0.000	0.000	0.000
TRINITY_DN81338_c4_g1	0.000	3.798	0.000	0.000	0.000	0.000	0.000	0.000	0.404	0.000
TRINITY_DN81338_c6_g1	0.000	0.000	0.000	0.594	0.000	0.000	0.000	0.000	0.000	0.000
TRINITY_DN813390_c0_g1	0.000	0.000	0.000	0.000	1.294	0.901	0.000	0.000	0.191	0.000
TRINITY_DN813392_c0_g1	9.698	0.000	0.000	0.433	0.000	0.000	0.000	0.000	1.058	0.000
TRINITY_DN813393_c0_g1	0.000	0.000	0.000	0.278	0.000	0.000	0.000	0.000	0.334	0.000
TRINITY_DN813395_c0_g1	0.000	0.000	0.000	0.170	0.000	0.000	0.000	0.000	0.719	0.000
TRINITY_DN813396_c0_g1	0.000	0.000	1.246	0.000	0.000	0.000	0.000	0.000	0.000	0.000
TRINITY_DN813398_c0_g1	0.000	0.000	0.000	0.000	0.000	0.000	0.000	0.000	0.000	0.000
TRINITY_DN813399_c0_g1	0.000	0.000	0.000	0.000	0.000	0.000	0.000	0.000	0.000	0.000
TRINITY_DN81339_c1_g2	0.000	2.047	3.223	1.428	0.000	0.000	0.000	3.369	0.000	0.000
TRINITY_DN81339_c2_g1	0.000	0.000	0.000	0.000	0.000	0.000	0.000	0.000	0.000	0.000
TRINITY_DN81339_c3_g1	0.000	0.000	0.000	0.000	0.000	0.000	2.948	0.000	0.365	0.000
TRINITY_DN81339_c3_g2	0.000	0.000	0.000	1.332	0.584	0.000	0.000	0.000	1.365	0.000
TRINITY_DN81339_c4_g1	6.559	0.000	0.000	0.000	0.000	0.000	0.000	0.000	0.362	0.000
TRINITY_DN81339_c8_g1	0.000	0.000	0.000	0.000	0.000	0.000	0.000	0.000	0.000	0.000
TRINITY_DN81339_c9_g1	0.000	0.000	0.000	0.000	0.000	0.000	0.000	0.000	0.971	0.000
TRINITY_DN8133_c0_g2	4.097	4.394	6.396	2.785	6.083	4.766	4.835	5.434	4.346	6.400
TRINITY_DN8133_c0_g3	0.000	4.193	2.929	1.696	1.463	3.960	0.779	1.460	0.852	1.071
TRINITY_DN8133_c2_g1	0.000	4.557	0.000	0.000	0.000	1.146	0.000	0.000	0.000	4.088
TRINITY_DN8133_c3_g1	0.000	0.000	1.083	0.000	0.000	0.000	0.000	0.000	0.355	0.000
TRINITY_DN813400_c0_g1	0.000	0.000	0.000	0.000	0.000	0.000	0.000	0.000	0.322	0.000
TRINITY_DN813401_c0_g1	0.000	0.000	0.000	0.000	2.626	0.000	0.000	0.000	0.000	0.000
TRINITY_DN813403_c0_g1	0.000	0.000	0.000	0.000	0.000	0.000	0.000	0.000	0.776	0.000
TRINITY_DN813404_c0_g1	0.000	0.000	0.000	0.000	0.000	0.000	0.000	0.000	0.000	0.000
TRINITY_DN813405_c0_g1	0.000	0.000	0.000	0.000	0.000	0.000	0.000	0.000	0.000	0.000
TRINITY_DN813406_c0_g1	0.000	0.000	0.000	1.313	0.000	0.000	0.000	0.000	0.000	0.000
TRINITY_DN813407_c0_g1	0.000	0.000	0.000	0.334	0.000	0.000	0.000	0.000	0.000	0.000
TRINITY_DN813409_c0_g1	0.000	0.000	0.000	0.000	0.000	1.882	0.000	0.000	0.000	0.000
TRINITY_DN81340_c0_g1	0.000	0.099	0.161	0.035	0.110	0.292	0.088	0.279	0.087	0.000
TRINITY_DN813411_c0_g1	0.000	0.000	0.000	0.000	0.000	0.000	0.000	0.000	0.000	0.000
TRINITY_DN813414_c0_g1	0.000	0.000	0.714	0.380	0.000	0.000	0.000	0.000	0.462	0.000
TRINITY_DN813417_c0_g1	0.000	0.000	0.000	0.000	0.000	0.000	0.000	0.000	0.000	0.000
TRINITY_DN813418_c0_g1	0.000	0.000	0.000	0.000	2.242	0.000	0.000	0.000	0.000	0.000
TRINITY_DN813419_c0_g1	0.000	0.000	0.000	0.527	3.852	0.000	0.000	0.000	0.000	5.394
TRINITY_DN81341_c0_g1	0.000	0.000	1.557	0.659	0.109	0.944	0.274	2.474	1.022	0.000
TRINITY_DN81341_c0_g2	0.000	0.000	0.000	0.000	0.000	0.000	0.000	0.000	0.000	0.000
TRINITY_DN81341_c1_g1	0.000	0.000	0.000	0.000	0.011	1.305	0.000	0.000	0.000	0.000
TRINITY_DN81341_c2_g1	0.000	0.000	0.000	0.000	0.000	0.000	0.000	0.000	0.000	0.000
TRINITY_DN813421_c0_g1	0.000	0.000	1.184	0.000	0.667	0.000	0.000	0.000	0.000	0.000
TRINITY_DN813427_c0_g1	0.000	0.000	0.000	0.000	0.000	7.144	0.000	0.000	0.000	0.000
TRINITY_DN813428_c0_g1	0.000	0.000	0.000	0.000	0.000	0.000	0.000	0.000	0.933	0.000
TRINITY_DN813429_c0_g1	0.000	0.000	0.000	0.708	0.000	0.000	0.000	0.000	0.000	0.000
TRINITY_DN81342_c0_g1	0.000	0.000	0.433	0.000	0.239	0.000	1.293	0.000	0.158	0.000
TRINITY_DN81342_c0_g2	2.217	0.851	0.000	0.202	0.103	0.000	0.000	0.000	0.184	0.000
TRINITY_DN813430_c0_g1	0.000	0.000	0.000	0.000	0.000	0.000	1.555	0.000	0.000	0.000
TRINITY_DN813432_c0_g1	0.000	0.000	1.328	0.000	0.244	0.000	0.000	0.000	0.144	0.000
TRINITY_DN813435_c0_g1	0.000	0.000	0.000	0.000	0.000	0.000	0.000	0.000	0.423	0.000
TRINITY_DN813436_c0_g1	0.000	0.000	0.000	0.000	0.000	0.000	0.000	0.000	0.000	0.000
TRINITY_DN813437_c0_g1	0.000	0.000	0.000	0.000	0.710	0.000	0.000	0.000	0.000	0.000
TRINITY_DN813438_c0_g1	0.000	0.000	0.000	0.000	0.000	0.000	0.000	0.000	0.000	0.000
TRINITY_DN81343_c0_g1	0.000	0.000	0.000	0.000	0.000	0.000	0.000	0.000	0.000	0.000
TRINITY_DN81343_c1_g1	0.000	0.000	0.000	0.000	0.000	0.000	0.000	0.000	0.000	0.000
TRINITY_DN81343_c3_g1	0.000	0.000	0.000	0.000	0.000	0.000	0.000	0.000	0.000	0.000
TRINITY_DN813441_c0_g1	0.000	0.000	0.000	0.000	0.000	0.000	0.000	0.000	0.000	0.000
TRINITY_DN813443_c0_g1	0.000	0.000	0.000	0.000	0.000	0.000	0.000	0.000	0.000	0.000
TRINITY_DN813447_c0_g1	0.000	0.000	3.059	0.000	0.866	0.000	0.000	0.000	0.000	0.000
TRINITY_DN813449_c0_g1	0.000	0.000	0.000	0.000	0.254	0.000	0.000	0.000	0.150	0.000
TRINITY_DN813451_c0_g1	0.000	0.000	0.000	0.000	0.912	0.000	0.000	0.000	0.000	0.000
TRINITY_DN813453_c0_g1	0.000	0.000	0.000	0.000	0.000	0.000	0.000	0.000	0.000	0.000
TRINITY_DN813454_c0_g1	0.000	0.000	0.000	0.000	0.000	0.000	0.000	0.000	0.000	0.000
TRINITY_DN813455_c0_g1	0.000	0.000	0.000	0.000	0.000	0.000	0.000	0.000	0.000	0.000
TRINITY_DN813457_c0_g1	0.000	0.000	0.000	0.000	0.489	0.000	0.000	0.000	0.000	0.000
TRINITY_DN813458_c0_g1	0.000	0.000	0.000	0.819	0.000	0.000	0.000	1.549	0.000	0.000
TRINITY_DN813459_c0_g1	0.000	0.000	0.000	0.000	0.000	0.000	0.000	0.000	0.000	0.000
TRINITY_DN81345_c0_g1	0.000	0.000	0.000	0.000	0.000	0.000	0.000	0.000	0.000	0.000
TRINITY_DN81345_c1_g1	0.000	0.000	0.000	0.000	0.000	0.000	0.000	0.000	0.000	0.000
TRINITY_DN813460_c0_g1	0.000	4.584	0.000	0.801	0.844	0.000	0.000	3.097	0.000	0.000
TRINITY_DN813462_c0_g1	0.000	0.000	0.000	0.205	0.000	0.000	0.000	0.000	0.616	0.000
TRINITY_DN813463_c0_g1	0.000	2.250	0.000	0.000	0.000	0.000	0.000	1.496	0.000	4.504
TRINITY_DN813464_c0_g1	0.000	0.000	0.000	0.000	0.000	0.000	0.000	0.000	0.000	0.000
TRINITY_DN813467_c0_g1	0.000	0.000	0.000	0.000	0.000	0.000	3.132	0.000	0.000	0.000
TRINITY_DN813468_c0_g1	0.000	0.000	0.000	0.000	0.000	0.000	0.000	0.000	0.000	0.000
TRINITY_DN81346_c0_g1	0.000	0.000	0.263	0.159	0.445	0.000	0.000	0.000	0.215	0.000
TRINITY_DN81346_c0_g3	0.000	0.000	0.000	0.000	0.000	0.000	0.000	0.000	0.159	0.000
TRINITY_DN81346_c0_g4	0.000	0.000	0.599	0.321	0.000	0.000	0.000	0.000	0.000	0.000
TRINITY_DN81346_c0_g5	0.000	0.000	0.000	0.000	0.000	0.000	0.000	0.000	0.000	0.000
TRINITY_DN81346_c2_g1	0.000	0.000	0.000	0.000	0.000	0.000	0.000	0.000	0.000	0.000
TRINITY_DN81346_c3_g1	0.000	0.000	0.000	0.178	0.000	1.995	0.000	0.000	0.000	0.000
TRINITY_DN81346_c4_g1	0.000	0.000	0.000	0.000	0.000	0.000	0.000	0.000	0.000	0.000
TRINITY_DN81346_c5_g1	0.000	0.000	0.000	0.000	0.000	0.000	0.000	0.000	0.260	0.000
TRINITY_DN81346_c6_g1	0.000	1.325	0.000	0.000	0.000	0.000	0.000	0.000	0.000	0.000
TRINITY_DN813470_c0_g1	0.000	3.549	0.000	0.000	0.000	0.000	1.541	0.000	0.189	0.000
TRINITY_DN813472_c0_g1	0.000	0.000	0.000	0.343	1.414	0.000	1.693	0.000	0.000	0.000
TRINITY_DN813473_c0_g1	0.000	1.357	0.000	0.471	0.000	0.000	0.000	0.000	0.288	0.000
TRINITY_DN813474_c0_g1	0.000	0.000	0.000	0.000	0.000	0.000	0.000	0.000	0.000	0.000
TRINITY_DN813476_c0_g1	7.130	0.000	0.607	0.000	0.334	0.000	0.000	0.000	0.000	0.000
TRINITY_DN813477_c0_g1	0.000	0.000	0.000	0.000	0.000	0.000	0.000	0.000	0.000	0.000
TRINITY_DN813478_c0_g1	0.000	0.000	0.000	0.960	2.507	0.000	0.000	0.000	1.174	0.000
TRINITY_DN813479_c0_g1	0.000	0.000	0.000	0.000	0.000	0.000	0.000	0.000	0.673	0.000
TRINITY_DN81347_c0_g1	0.000	0.000	0.000	0.000	0.000	0.000	0.000	0.000	0.000	0.000
TRINITY_DN81347_c0_g2	0.000	0.000	0.496	0.267	0.938	1.516	1.316	1.001	0.161	0.000
TRINITY_DN81347_c0_g3	0.000	0.000	0.000	0.000	0.000	0.000	0.000	0.000	0.161	0.000
TRINITY_DN813480_c0_g1	0.000	0.000	0.000	0.000	0.000	0.000	0.000	0.000	0.000	0.000
TRINITY_DN813481_c0_g1	0.000	0.460	0.149	0.492	0.168	0.000	0.000	0.000	0.150	0.000
TRINITY_DN813482_c0_g1	0.000	1.340	0.879	0.237	0.000	0.000	0.000	1.778	0.571	0.000
TRINITY_DN813483_c0_g1	0.000	0.000	0.000	0.400	0.000	0.000	0.000	0.506	0.000	0.000
TRINITY_DN813485_c0_g1	0.000	0.000	0.000	0.000	0.000	0.000	0.000	0.000	0.000	0.000
TRINITY_DN813487_c0_g1	0.000	0.000	0.000	0.000	0.000	0.000	0.000	0.000	0.000	0.000
TRINITY_DN81348_c0_g1	0.000	2.565	0.000	0.000	0.000	0.000	0.000	0.000	0.000	0.000
TRINITY_DN813490_c0_g1	0.000	0.000	0.000	0.000	0.000	0.000	0.000	0.000	0.176	0.000
TRINITY_DN813491_c0_g1	0.000	0.000	0.000	0.000	0.000	0.000	0.000	0.000	0.000	0.000
TRINITY_DN813493_c0_g1	8.715	2.243	0.000	0.000	0.000	0.000	0.000	0.000	0.000	0.000
TRINITY_DN813495_c0_g1	0.000	0.000	0.000	0.000	0.000	0.000	0.000	0.000	0.000	0.000
TRINITY_DN813497_c0_g1	0.000	0.000	0.000	0.000	0.142	0.000	0.000	0.000	0.148	0.000
TRINITY_DN813498_c0_g1	0.000	0.000	0.000	0.000	0.000	0.000	0.000	0.000	0.000	0.000
TRINITY_DN81349_c0_g1	0.000	0.000	0.000	0.228	0.466	0.000	0.000	2.566	0.275	0.000
TRINITY_DN81349_c0_g2	0.000	0.000	0.000	0.000	0.000	0.000	0.000	0.000	0.000	0.000
TRINITY_DN81349_c0_g3	0.000	0.000	0.000	0.000	0.854	0.395	0.000	0.000	0.167	0.000
TRINITY_DN81349_c1_g1	0.000	0.000	0.000	0.000	0.294	0.000	0.000	0.000	0.087	1.466
TRINITY_DN81349_c1_g2	0.000	0.000	0.000	0.000	0.894	2.687	2.615	0.000	1.062	0.000
TRINITY_DN81349_c1_g3	0.000	0.000	0.000	0.000	0.000	0.000	0.000	0.000	0.000	0.000
TRINITY_DN8134_c0_g1	0.000	0.000	0.000	0.000	0.332	2.152	0.000	0.000	0.000	0.000
TRINITY_DN8134_c0_g2	0.000	0.287	1.155	0.184	0.129	2.532	0.499	0.000	0.224	0.000
TRINITY_DN8134_c1_g1	0.000	1.048	0.000	0.495	3.589	0.000	1.031	0.000	4.188	2.417
TRINITY_DN8134_c1_g2	0.000	2.345	2.300	2.029	3.658	3.054	1.171	2.560	1.694	2.108
TRINITY_DN813500_c0_g1	0.000	0.000	0.000	0.000	0.000	0.000	0.000	0.000	0.000	0.000
TRINITY_DN813501_c0_g1	0.000	0.000	0.000	0.000	0.000	0.000	0.000	0.000	0.000	0.000
TRINITY_DN813505_c0_g1	0.000	0.000	0.000	0.000	0.000	0.000	0.000	0.000	0.000	0.000
TRINITY_DN813506_c0_g1	0.000	0.914	0.000	0.000	0.000	0.000	0.000	0.000	0.000	0.000
TRINITY_DN813508_c0_g1	0.000	0.000	0.000	0.000	0.746	0.000	0.000	0.000	0.000	0.000
TRINITY_DN81350_c0_g1	0.000	0.000	0.000	0.815	0.517	2.148	0.000	0.000	0.000	0.000
TRINITY_DN81350_c0_g2	0.000	2.097	0.000	2.103	0.000	2.100	0.000	0.000	0.447	0.000
TRINITY_DN813511_c0_g1	0.000	0.000	0.000	0.000	0.000	0.000	0.000	0.000	0.000	0.000
TRINITY_DN813512_c0_g1	0.000	0.000	0.000	0.000	0.000	0.000	0.000	0.000	0.000	0.000
TRINITY_DN813518_c0_g1	0.000	0.000	1.823	0.486	0.000	0.000	0.000	0.000	0.000	0.000
TRINITY_DN81351_c0_g1	0.000	0.000	0.000	0.000	0.000	0.000	0.000	10.107	0.531	0.000
TRINITY_DN81351_c0_g2	0.000	0.000	1.218	0.000	0.000	0.000	0.000	0.000	0.552	0.000
TRINITY_DN81351_c1_g1	0.000	0.000	0.000	0.000	0.000	0.000	0.000	0.000	0.000	0.000
TRINITY_DN81351_c1_g2	0.000	0.000	1.557	0.000	0.000	0.000	0.000	0.000	0.000	0.000
TRINITY_DN81351_c1_g3	0.000	0.000	0.000	0.540	0.564	0.000	0.000	2.070	0.000	0.000
TRINITY_DN81351_c2_g1	0.000	2.584	1.683	0.000	0.000	0.000	0.000	0.000	0.557	0.000
TRINITY_DN81351_c4_g1	0.000	2.115	0.000	0.000	0.000	0.000	0.000	0.000	0.000	0.000
TRINITY_DN813520_c0_g1	0.000	0.000	0.000	0.000	0.000	0.000	0.000	0.000	0.000	0.000
TRINITY_DN813522_c0_g1	0.000	0.000	0.000	0.179	0.183	0.000	0.000	0.000	0.324	0.000
TRINITY_DN813523_c0_g1	0.000	0.000	0.000	0.504	0.000	0.000	0.000	0.000	0.000	0.000
TRINITY_DN813524_c0_g1	0.000	0.000	0.000	0.000	0.000	0.000	0.000	0.000	0.187	0.000
TRINITY_DN813525_c0_g1	0.000	0.000	0.000	0.000	0.000	0.000	0.000	0.000	0.000	0.000
TRINITY_DN813526_c0_g1	0.000	0.000	0.000	0.455	0.039	0.000	0.000	0.000	0.137	0.000
TRINITY_DN813528_c0_g1	0.000	0.000	0.000	0.000	0.000	0.000	0.000	0.000	0.000	0.000
TRINITY_DN81352_c0_g1	0.000	0.000	0.000	0.000	0.000	0.000	0.000	0.000	0.096	0.000
TRINITY_DN81352_c0_g2	0.000	0.000	0.341	0.175	0.090	0.730	0.000	0.000	0.000	0.000
TRINITY_DN81352_c0_g3	0.000	0.000	0.000	0.000	0.000	0.000	0.000	0.000	0.000	0.000
TRINITY_DN813530_c0_g1	0.000	0.460	0.000	0.163	0.000	0.458	0.000	0.000	0.197	0.000
TRINITY_DN813534_c0_g1	0.000	0.000	0.000	0.000	0.000	0.000	0.000	0.000	0.000	0.000
TRINITY_DN813535_c0_g1	0.000	0.000	0.000	0.000	0.000	0.841	0.000	0.000	0.178	3.015
TRINITY_DN813536_c0_g1	0.000	0.000	0.209	0.000	0.117	0.318	0.000	0.000	0.000	0.000
TRINITY_DN813538_c0_g1	0.000	0.000	0.000	0.000	0.000	0.000	0.000	0.000	0.189	0.000
TRINITY_DN813542_c0_g1	0.000	0.000	0.000	0.000	0.172	0.000	0.835	0.000	0.102	0.000
TRINITY_DN813543_c0_g1	0.000	0.000	0.000	0.000	0.000	2.014	0.000	0.000	0.000	0.000
TRINITY_DN813548_c0_g1	0.000	0.000	0.000	0.000	0.000	0.000	0.000	0.000	0.000	0.000
TRINITY_DN813549_c0_g1	0.000	0.000	0.000	0.000	0.000	0.000	0.000	0.000	0.000	0.000
TRINITY_DN81354_c0_g1	2.011	0.736	0.649	0.779	0.462	0.503	1.767	1.318	0.836	0.000
TRINITY_DN813550_c0_g1	0.000	0.000	0.000	0.000	0.000	0.000	0.000	0.000	0.000	0.000
TRINITY_DN813551_c0_g1	0.000	0.000	0.000	0.000	0.000	0.000	0.000	0.000	1.789	0.000
TRINITY_DN813552_c0_g1	0.000	0.000	0.000	0.000	0.000	0.000	0.000	0.000	0.391	0.000
TRINITY_DN813554_c0_g1	0.000	0.000	0.000	0.000	0.000	0.000	0.000	0.000	0.000	0.000
TRINITY_DN813556_c0_g1	0.000	0.000	0.000	0.000	0.000	0.000	0.000	0.000	0.000	0.000
TRINITY_DN813557_c0_g1	0.000	0.000	0.000	0.000	0.000	0.000	0.000	0.000	0.778	0.000
TRINITY_DN813558_c0_g1	0.000	0.000	0.000	0.000	0.000	0.000	0.000	0.000	0.000	0.000
TRINITY_DN813559_c0_g1	0.000	0.000	0.000	0.000	0.000	0.000	0.000	0.000	0.000	0.000
TRINITY_DN81355_c0_g1	0.000	0.000	0.000	0.000	0.000	0.000	0.000	0.000	0.967	0.000
TRINITY_DN81355_c1_g1	0.000	3.179	0.000	0.000	0.385	0.000	0.000	0.000	0.225	0.000
TRINITY_DN81355_c2_g3	0.000	0.000	6.227	0.000	0.000	0.000	0.000	0.000	2.048	0.000
TRINITY_DN813561_c0_g1	0.000	0.000	0.000	0.000	0.000	0.000	0.000	0.000	0.353	0.000
TRINITY_DN813562_c0_g1	0.000	0.000	1.931	0.000	0.000	0.000	0.000	0.000	0.000	0.000
TRINITY_DN813563_c0_g1	0.000	0.000	0.000	0.000	0.000	0.968	0.000	0.000	0.104	0.000
TRINITY_DN813566_c0_g1	0.000	0.000	0.992	0.000	0.554	0.000	0.000	0.000	0.324	0.000
TRINITY_DN813567_c0_g1	0.000	0.000	0.000	0.000	0.000	0.000	0.000	0.000	0.000	0.000
TRINITY_DN813568_c0_g1	0.000	0.000	0.000	0.000	0.000	0.000	0.000	0.000	0.000	0.000
TRINITY_DN81356_c0_g1	0.000	0.000	0.000	0.000	0.000	0.000	0.000	0.000	0.000	0.000
TRINITY_DN81356_c0_g3	0.000	2.829	0.000	0.000	0.472	0.000	0.000	1.727	0.000	0.000
TRINITY_DN81356_c0_g4	0.000	0.000	0.000	0.000	0.000	0.000	0.000	0.000	0.000	0.000
TRINITY_DN81356_c3_g1	0.000	0.267	1.910	0.666	0.292	0.530	0.478	0.000	0.289	0.000
TRINITY_DN813570_c0_g1	0.000	0.000	0.593	0.081	0.000	0.000	0.000	0.000	0.146	1.636
TRINITY_DN813573_c0_g1	0.000	0.000	0.000	0.000	0.000	0.000	0.000	0.000	0.427	0.000
TRINITY_DN813574_c0_g1	0.000	0.000	0.000	0.000	0.000	0.000	0.000	0.000	0.000	0.000
TRINITY_DN813576_c0_g1	0.000	0.000	0.000	0.099	0.104	0.000	0.000	0.000	0.184	0.000
TRINITY_DN813577_c0_g1	0.000	0.000	0.000	0.000	0.000	0.000	0.000	1.132	0.000	0.000
TRINITY_DN813578_c0_g1	0.000	0.000	0.000	0.000	0.000	0.000	3.335	0.000	0.417	0.000
TRINITY_DN813579_c0_g1	0.000	0.000	0.000	0.000	0.000	0.000	0.000	0.000	0.222	0.000
TRINITY_DN81357_c0_g1	0.000	0.000	0.000	0.000	0.506	0.000	0.000	1.873	0.000	0.000
TRINITY_DN81357_c1_g1	0.000	0.000	0.000	0.000	0.000	0.000	0.000	0.000	0.308	0.000
TRINITY_DN81357_c1_g2	0.000	0.000	0.000	0.000	0.000	0.000	0.000	0.000	0.000	0.000
TRINITY_DN81357_c2_g1	0.000	0.000	0.000	0.000	0.919	5.091	0.000	0.000	0.000	0.000
TRINITY_DN81357_c3_g1	0.000	0.000	0.000	0.000	0.000	0.000	0.000	0.000	0.000	0.000
TRINITY_DN81357_c4_g1	0.000	0.000	0.000	0.000	0.844	0.000	0.000	0.000	0.000	0.000
TRINITY_DN81357_c5_g1	0.000	0.000	0.000	0.000	0.000	0.000	0.000	0.000	0.000	0.000
TRINITY_DN813580_c0_g1	0.000	0.000	0.000	0.000	0.000	0.000	0.000	0.000	0.000	0.000
TRINITY_DN813581_c0_g1	0.000	0.000	0.490	0.000	0.000	0.000	0.000	0.000	0.000	0.000
TRINITY_DN813582_c0_g1	0.000	0.000	0.000	0.000	0.000	0.000	0.000	0.000	0.000	0.000
TRINITY_DN813583_c0_g1	0.000	0.000	0.000	0.000	0.000	0.000	0.000	0.000	0.523	0.000
TRINITY_DN813584_c0_g1	0.000	0.000	0.000	0.159	0.162	0.000	0.000	0.000	0.287	0.000
TRINITY_DN813585_c0_g1	0.000	0.000	0.000	0.000	0.000	0.000	0.000	0.000	0.000	0.000
TRINITY_DN813586_c0_g1	0.000	0.000	0.000	0.000	0.000	0.000	0.000	0.000	0.000	0.000
TRINITY_DN813587_c0_g1	0.000	0.000	0.000	0.000	0.000	0.000	0.000	0.000	0.000	0.000
TRINITY_DN813588_c0_g1	0.000	0.000	0.000	0.000	0.000	0.000	0.000	0.000	0.000	0.000
TRINITY_DN81358_c0_g1	0.000	7.917	0.000	3.410	1.333	3.689	4.219	2.055	0.260	0.000
TRINITY_DN813590_c0_g1	0.000	0.000	0.000	0.000	0.000	0.000	0.000	0.000	0.000	0.000
TRINITY_DN813591_c0_g1	0.000	0.000	0.000	0.000	0.000	0.000	0.000	0.000	0.000	0.000
TRINITY_DN813592_c0_g1	0.000	0.000	0.000	0.653	0.000	0.000	0.000	1.227	0.000	0.000
TRINITY_DN813595_c0_g1	0.000	0.000	0.000	0.000	0.000	0.000	0.000	0.000	0.000	0.000
TRINITY_DN813597_c0_g1	0.000	1.592	1.040	0.376	0.000	0.529	0.000	0.000	0.000	0.000
TRINITY_DN813598_c0_g1	0.000	0.000	0.000	0.000	0.000	0.000	1.532	0.557	0.000	0.000
TRINITY_DN8135_c0_g1	0.000	0.190	0.545	0.140	0.823	0.569	0.295	0.639	0.135	0.985
TRINITY_DN8135_c0_g2	0.000	0.185	0.503	0.274	0.117	0.000	0.000	0.000	0.083	0.666
TRINITY_DN8135_c0_g3	0.000	0.000	2.199	0.000	0.217	0.000	0.000	0.000	0.000	0.000
TRINITY_DN8135_c1_g1	0.000	0.000	0.000	0.000	0.000	0.716	0.000	0.000	0.078	0.000
TRINITY_DN8135_c1_g2	0.000	0.000	0.000	0.000	0.000	0.000	0.000	0.000	0.000	0.000
TRINITY_DN8135_c2_g1	0.000	0.000	0.000	0.888	0.000	0.000	0.000	0.000	0.000	0.000
TRINITY_DN813602_c0_g1	0.000	0.000	0.000	0.000	0.000	0.000	0.000	0.000	0.000	0.000
TRINITY_DN813603_c0_g1	0.000	1.349	0.000	3.280	0.000	0.000	0.000	0.000	0.000	0.000
TRINITY_DN813604_c0_g1	0.000	0.000	0.000	0.000	0.000	0.000	0.000	0.000	0.000	0.000
TRINITY_DN813605_c0_g1	0.000	0.000	3.206	0.000	0.000	1.974	0.000	0.000	0.000	0.000
TRINITY_DN813606_c0_g1	0.000	0.000	0.000	0.000	0.000	0.000	0.000	0.000	0.989	0.000
TRINITY_DN813607_c0_g1	0.000	0.000	0.000	0.000	0.000	0.000	0.000	0.000	0.000	0.000
TRINITY_DN813609_c0_g1	0.000	1.210	0.000	0.422	0.000	0.000	0.000	0.000	0.000	4.329
TRINITY_DN81360_c0_g1	0.000	0.000	0.000	0.000	0.000	0.000	0.000	0.000	0.000	0.000
TRINITY_DN81360_c0_g2	0.000	0.000	0.000	0.000	0.000	0.220	0.000	1.858	0.244	0.000
TRINITY_DN81360_c0_g5	0.000	2.561	0.000	0.182	0.556	2.044	0.000	0.000	0.328	0.000
TRINITY_DN81360_c0_g6	0.000	0.000	0.000	0.000	0.677	0.000	0.000	0.000	0.398	0.000
TRINITY_DN81360_c1_g1	0.000	0.851	2.232	0.300	0.316	1.710	0.000	0.000	0.362	0.000
TRINITY_DN81360_c2_g1	3.612	0.000	0.000	0.000	0.000	0.000	0.000	0.000	0.100	0.000
TRINITY_DN81360_c3_g1	0.000	0.996	0.000	0.177	0.000	0.000	0.000	0.000	0.213	0.000
TRINITY_DN813611_c0_g1	0.000	0.000	0.175	0.000	0.000	0.000	0.000	0.000	0.292	0.000
TRINITY_DN813612_c0_g1	0.000	1.022	0.000	0.000	0.000	0.000	0.000	0.000	0.000	0.000
TRINITY_DN813614_c0_g1	0.000	0.000	0.000	0.000	0.000	0.000	0.000	0.000	0.000	0.000
TRINITY_DN813615_c0_g1	0.000	0.000	0.000	0.000	0.696	0.000	0.000	0.000	0.000	0.000
TRINITY_DN813617_c0_g1	0.000	3.065	0.000	0.000	0.000	0.000	0.000	0.000	0.000	0.000
TRINITY_DN813618_c0_g1	0.000	0.000	0.000	0.000	0.000	0.000	0.000	0.000	0.000	0.000
TRINITY_DN813619_c0_g1	0.000	0.000	0.000	0.000	0.000	0.000	0.000	0.000	0.000	0.000
TRINITY_DN81361_c0_g1	0.000	0.000	0.000	0.000	0.000	0.000	0.000	0.000	0.000	0.000
TRINITY_DN81361_c0_g2	0.000	0.000	0.000	0.000	0.000	0.000	0.000	0.000	0.000	0.000
TRINITY_DN81361_c0_g3	0.000	0.000	4.075	0.000	0.000	0.000	0.000	0.000	0.000	0.000
TRINITY_DN81361_c1_g1	0.000	0.000	0.000	0.000	0.000	0.000	0.000	0.000	0.000	0.000
TRINITY_DN81361_c1_g2	0.000	0.000	0.000	0.757	0.393	0.000	0.000	0.000	0.230	0.000
TRINITY_DN81361_c1_g3	0.000	0.000	0.000	0.000	0.000	0.000	0.000	0.000	0.000	0.000
TRINITY_DN81361_c2_g1	0.000	0.000	0.610	0.327	0.335	0.000	0.000	0.000	0.395	0.000
TRINITY_DN81361_c3_g1	0.000	0.000	0.000	0.000	0.000	0.000	3.632	0.000	0.892	0.000
TRINITY_DN81361_c5_g1	0.000	2.300	0.484	0.525	0.690	0.971	0.000	1.233	0.674	0.000
TRINITY_DN81361_c7_g1	2.868	0.000	0.482	0.000	0.134	0.000	0.000	0.000	0.239	0.000
TRINITY_DN813620_c0_g1	0.000	0.000	0.000	0.000	0.000	0.000	0.000	0.000	0.213	0.000
TRINITY_DN813621_c0_g1	0.000	0.000	0.000	0.000	0.000	0.000	0.000	0.000	0.000	0.000
TRINITY_DN813622_c0_g1	0.000	0.000	0.000	0.000	0.000	0.000	0.000	0.000	0.000	0.000
TRINITY_DN813628_c0_g1	0.000	0.000	0.000	0.000	0.337	0.000	0.000	0.000	0.198	0.000
TRINITY_DN81362_c0_g1	0.000	0.000	0.000	0.477	0.498	0.000	2.358	0.000	0.292	0.000
TRINITY_DN81362_c1_g1	0.000	13.868	0.000	2.425	2.495	0.000	0.000	0.000	0.447	0.000
TRINITY_DN81362_c5_g1	0.000	0.000	0.000	0.000	0.000	0.000	0.755	0.000	0.369	1.553
TRINITY_DN813630_c0_g1	0.000	0.000	0.000	0.564	0.289	0.000	0.000	0.000	0.170	0.000
TRINITY_DN813631_c0_g1	0.000	0.000	0.000	0.000	0.000	0.541	0.000	0.000	0.000	0.000
TRINITY_DN813632_c0_g1	0.000	0.000	0.000	0.000	0.671	0.000	0.000	0.000	0.393	0.000
TRINITY_DN813633_c0_g1	0.000	1.065	0.000	0.000	0.000	0.000	0.000	0.000	0.000	0.000
TRINITY_DN813634_c0_g1	0.000	0.000	0.000	0.000	0.000	0.000	0.000	0.000	0.318	0.000
TRINITY_DN813637_c0_g1	0.000	0.000	0.000	0.000	0.000	0.000	0.000	0.000	0.402	0.000
TRINITY_DN813638_c0_g1	0.000	3.892	0.000	0.000	0.000	0.000	3.313	0.000	0.000	0.000
TRINITY_DN813639_c0_g1	0.000	1.007	0.000	0.000	0.365	0.000	0.000	0.000	0.323	0.000
TRINITY_DN81363_c0_g1	0.000	0.000	0.000	0.000	0.000	0.000	0.000	0.000	0.000	0.000
TRINITY_DN81363_c12_g1	0.000	0.000	0.000	0.000	0.000	0.000	0.000	0.000	0.000	0.000
TRINITY_DN81363_c1_g1	0.000	0.000	3.366	0.000	0.000	0.000	0.000	0.000	0.000	0.000
TRINITY_DN81363_c1_g3	0.000	0.000	0.000	0.000	0.000	1.306	0.000	0.000	0.000	0.000
TRINITY_DN81363_c2_g1	0.000	0.000	0.000	0.000	0.000	0.000	0.000	0.000	0.000	0.000
TRINITY_DN81363_c3_g1	0.000	0.000	0.000	0.000	0.000	0.000	0.000	0.000	0.000	0.000
TRINITY_DN81363_c5_g1	0.000	0.000	0.000	0.000	0.000	1.710	0.000	0.000	0.000	0.000
TRINITY_DN81363_c5_g2	0.000	0.000	0.000	0.780	0.000	1.123	0.000	0.000	0.474	0.000
TRINITY_DN81363_c7_g1	0.000	0.000	0.244	0.149	0.608	0.185	0.000	0.000	0.368	0.000
TRINITY_DN813641_c0_g1	0.000	0.000	0.000	0.000	0.000	0.000	0.000	0.000	0.503	0.000
TRINITY_DN813644_c0_g1	0.000	0.000	0.519	0.095	0.485	0.789	0.468	0.364	0.230	0.000
TRINITY_DN813646_c0_g1	0.000	0.000	0.000	0.000	1.267	0.000	0.000	0.000	0.000	0.000
TRINITY_DN813647_c0_g1	0.000	0.000	0.000	0.967	0.000	0.000	0.000	0.000	0.000	0.000
TRINITY_DN81364_c0_g1	0.000	0.116	0.000	0.083	0.342	0.231	0.613	0.162	0.187	0.858
TRINITY_DN81364_c2_g1	0.000	0.000	0.000	0.000	0.000	0.000	0.000	0.000	0.000	0.000
TRINITY_DN813651_c0_g1	0.000	0.000	0.696	0.000	0.331	0.000	0.000	2.421	0.000	0.000
TRINITY_DN813652_c0_g1	0.000	0.000	0.000	0.000	0.000	0.000	3.464	0.000	0.000	7.231
TRINITY_DN813654_c0_g1	0.000	0.000	0.000	0.000	0.000	1.893	0.833	0.000	0.102	0.000
TRINITY_DN813656_c0_g1	0.000	0.000	0.000	0.191	0.000	0.000	0.000	0.000	0.000	0.000
TRINITY_DN813657_c0_g1	0.000	0.000	0.486	0.012	0.972	0.000	0.000	0.000	0.009	0.000
TRINITY_DN813659_c0_g1	0.000	0.000	0.000	0.000	0.000	0.000	0.000	0.000	0.000	0.000
TRINITY_DN81365_c0_g1	0.000	0.000	0.000	0.916	0.000	0.000	1.131	1.717	0.138	0.000
TRINITY_DN813660_c0_g1	0.000	0.000	0.000	0.000	0.000	0.000	0.000	0.000	0.000	0.000
TRINITY_DN813662_c0_g1	0.000	0.000	3.003	0.000	0.000	0.000	0.000	0.000	0.000	0.000
TRINITY_DN813663_c0_g1	0.000	0.000	0.000	0.569	0.000	0.000	0.000	0.000	0.000	0.000
TRINITY_DN813665_c0_g1	0.000	0.000	0.000	0.000	0.000	0.000	0.000	0.000	0.000	0.000
TRINITY_DN813666_c0_g1	0.000	0.000	0.000	0.000	0.872	0.000	0.000	0.000	0.000	0.000
TRINITY_DN813667_c0_g1	0.000	0.857	0.000	0.000	0.000	0.000	1.491	0.000	0.000	0.000
TRINITY_DN813669_c0_g1	0.000	0.000	0.000	0.000	0.000	0.000	0.000	0.000	0.000	0.000
TRINITY_DN81366_c0_g1	3.297	0.000	0.000	0.795	0.000	0.000	0.000	1.147	0.000	0.000
TRINITY_DN81366_c0_g2	0.000	0.673	0.439	0.331	0.245	1.001	0.000	0.000	0.000	0.000
TRINITY_DN813670_c0_g1	0.000	0.000	0.000	0.000	1.424	1.316	0.000	0.000	0.000	0.000
TRINITY_DN813671_c0_g1	0.000	0.000	0.000	0.000	0.000	0.000	0.000	0.000	0.000	0.000
TRINITY_DN813672_c0_g1	0.000	0.000	0.000	0.000	0.000	0.000	0.000	0.000	0.197	0.000
TRINITY_DN813674_c0_g1	0.000	0.000	0.000	0.000	0.000	0.000	0.000	0.000	0.000	0.000
TRINITY_DN813675_c0_g1	0.000	0.000	0.000	0.000	0.000	0.000	0.000	0.000	0.000	5.505
TRINITY_DN813676_c0_g1	0.000	0.000	0.000	0.000	0.936	0.000	0.000	0.000	1.092	0.000
TRINITY_DN813677_c0_g1	0.000	0.000	0.000	0.000	0.000	0.000	0.000	0.000	0.000	0.000
TRINITY_DN813679_c0_g1	0.000	0.000	0.000	0.000	0.000	0.000	0.000	0.000	0.780	0.000
TRINITY_DN81367_c0_g1	0.000	0.000	0.000	0.118	0.061	0.000	0.000	0.000	0.082	0.000
TRINITY_DN813681_c0_g1	2.258	0.000	0.000	0.103	0.000	0.000	0.000	0.000	0.288	0.000
TRINITY_DN813683_c0_g1	0.000	0.000	0.000	0.000	0.000	0.000	0.000	0.000	0.000	0.000
TRINITY_DN813684_c0_g1	0.000	0.000	0.530	0.000	0.000	0.810	0.000	0.000	0.000	0.000
TRINITY_DN813685_c0_g1	0.000	0.000	0.000	0.000	0.000	0.000	0.000	0.000	0.000	0.000
TRINITY_DN813687_c0_g1	0.000	0.000	0.000	0.000	0.000	0.000	0.000	2.892	0.000	0.000
TRINITY_DN813688_c0_g1	0.000	0.000	0.000	0.000	0.000	0.000	0.000	0.000	0.000	0.000
TRINITY_DN81368_c0_g1	0.000	0.000	0.000	0.000	0.540	0.000	0.000	0.000	0.477	0.000
TRINITY_DN81368_c1_g1	0.000	0.000	0.000	0.491	0.000	0.000	0.000	0.000	0.000	0.000
TRINITY_DN81368_c2_g1	0.000	0.000	0.000	0.000	0.000	2.356	0.000	0.000	0.000	0.000
TRINITY_DN813691_c0_g1	0.000	1.971	0.000	0.000	0.000	0.000	0.000	0.000	0.000	0.000
TRINITY_DN813695_c0_g1	0.000	0.000	0.000	0.000	0.000	0.000	0.000	0.000	0.000	0.000
TRINITY_DN813696_c0_g1	0.000	0.000	0.000	0.386	0.401	1.111	0.000	0.000	0.938	0.000
TRINITY_DN813698_c0_g1	0.000	0.000	0.000	0.000	0.823	0.000	0.000	0.000	0.482	0.000
TRINITY_DN813699_c0_g1	0.000	0.000	0.000	0.000	0.000	0.000	1.200	0.912	0.146	0.000
TRINITY_DN81369_c1_g2	0.000	2.334	0.000	0.000	0.000	0.000	0.000	0.000	0.000	8.321
TRINITY_DN81369_c2_g1	0.000	0.000	0.000	0.938	0.000	0.000	0.000	0.000	0.000	0.000
TRINITY_DN8136_c0_g1	0.000	2.243	5.486	3.766	2.544	2.075	0.615	1.202	0.700	0.000
TRINITY_DN8136_c14_g1	0.000	0.000	0.000	0.019	0.190	0.000	0.914	1.294	0.190	0.949
TRINITY_DN8136_c25_g1	0.000	0.000	1.348	0.000	0.000	0.000	0.000	0.000	0.000	0.000
TRINITY_DN8136_c2_g1	0.000	0.000	0.000	0.263	1.015	0.994	0.000	0.000	0.044	0.000
TRINITY_DN8136_c2_g2	5.987	7.678	9.386	6.559	9.088	7.813	4.793	6.916	7.533	4.308
TRINITY_DN8136_c2_g4	0.000	2.547	0.000	0.000	1.966	1.401	2.803	0.000	0.472	0.000
TRINITY_DN8136_c2_g5	0.000	0.164	0.106	0.175	0.060	0.000	0.000	0.000	0.071	0.000
TRINITY_DN8136_c2_g6	0.000	0.966	0.116	1.156	3.350	3.439	1.181	2.695	1.256	0.000
TRINITY_DN8136_c4_g1	0.000	0.000	0.738	0.000	0.000	0.000	0.000	0.000	0.120	0.000
TRINITY_DN8136_c5_g1	0.000	2.322	2.568	1.414	3.125	3.893	1.704	3.245	2.369	1.796
TRINITY_DN8136_c6_g1	0.000	1.515	2.240	0.876	0.000	1.508	0.244	1.612	0.553	0.000
TRINITY_DN8136_c7_g1	0.000	1.771	0.000	0.010	0.000	0.938	0.960	0.000	0.000	1.008
TRINITY_DN8136_c7_g2	0.000	0.000	0.000	0.000	0.000	0.000	0.000	0.000	0.000	0.000
TRINITY_DN8136_c8_g1	3.803	2.245	3.535	1.029	4.368	3.471	2.540	1.349	4.251	1.183
TRINITY_DN8136_c8_g3	0.418	0.993	1.521	0.970	1.231	0.819	1.014	0.808	1.146	0.390
TRINITY_DN813702_c0_g1	0.000	0.000	0.000	0.000	0.000	0.000	0.000	0.000	0.000	0.000
TRINITY_DN813703_c0_g1	0.000	0.000	0.000	0.000	0.000	0.000	0.000	0.000	0.758	0.000
TRINITY_DN813704_c0_g1	0.000	0.000	1.471	1.959	0.407	0.000	0.000	0.000	0.000	0.000
TRINITY_DN813705_c0_g1	0.000	0.000	0.000	0.000	0.000	0.000	0.000	0.000	0.000	0.000
TRINITY_DN813706_c0_g1	0.000	0.000	0.000	0.000	0.000	0.000	0.000	0.000	0.000	0.000
TRINITY_DN813709_c0_g1	0.000	0.000	0.000	0.000	1.804	0.000	0.000	0.000	0.000	0.000
TRINITY_DN813712_c0_g1	0.000	0.000	0.000	0.000	0.000	0.000	0.000	0.000	0.000	0.000
TRINITY_DN813713_c0_g1	0.000	0.000	0.000	0.000	0.000	0.000	2.241	0.000	0.000	0.000
TRINITY_DN813715_c0_g1	0.000	0.000	0.000	0.000	0.000	0.000	0.000	0.000	0.000	0.000
TRINITY_DN813716_c0_g1	0.000	0.000	0.000	0.000	0.000	0.000	0.000	0.000	0.000	0.000
TRINITY_DN813717_c0_g1	0.000	0.000	0.000	1.617	0.000	0.000	0.000	3.130	0.989	0.000
TRINITY_DN813719_c0_g1	0.000	0.000	0.000	0.000	0.000	0.000	0.000	0.000	0.000	0.000
TRINITY_DN81371_c0_g1	0.000	0.417	0.271	0.297	0.986	0.317	1.101	0.363	0.756	0.000
TRINITY_DN813720_c0_g1	0.000	0.000	0.000	0.000	0.000	0.000	0.000	0.000	0.000	0.000
TRINITY_DN813723_c0_g1	0.000	0.000	0.000	0.000	0.000	0.000	0.000	0.000	0.000	5.304
TRINITY_DN813724_c0_g1	0.000	0.000	0.000	0.000	0.000	0.000	0.000	0.000	0.000	0.000
TRINITY_DN813725_c0_g1	0.000	0.000	0.000	0.000	0.000	0.000	0.000	0.000	0.000	0.000
TRINITY_DN813729_c0_g1	0.000	0.000	0.000	0.000	0.000	0.000	0.533	0.000	0.131	0.000
TRINITY_DN81372_c13_g1	0.000	0.000	0.000	0.000	0.000	2.049	0.000	0.000	0.874	0.000
TRINITY_DN81372_c2_g1	0.000	0.000	0.000	0.000	0.000	0.000	0.000	0.000	0.000	0.000
TRINITY_DN81372_c2_g2	0.000	0.000	0.000	0.000	0.000	0.000	0.000	0.000	0.000	0.000
TRINITY_DN81372_c3_g1	0.000	0.000	0.000	1.529	0.000	0.000	0.000	0.000	0.333	2.825
TRINITY_DN81372_c4_g1	0.000	0.000	0.000	0.000	0.000	0.000	0.000	0.000	2.130	0.000
TRINITY_DN81372_c7_g1	0.000	0.000	0.000	0.000	0.000	0.000	0.000	1.582	0.309	0.000
TRINITY_DN81372_c9_g1	0.000	0.000	0.000	0.000	0.000	0.000	0.000	0.000	0.000	0.000
TRINITY_DN813732_c0_g1	0.000	0.000	0.000	0.000	0.000	0.000	0.000	0.000	0.000	0.000
TRINITY_DN813736_c0_g1	0.000	0.000	0.529	0.482	0.000	0.000	0.476	0.000	0.293	0.000
TRINITY_DN813737_c0_g1	0.000	1.376	0.000	0.000	0.000	0.000	0.000	0.000	0.000	0.000
TRINITY_DN813738_c0_g1	0.000	0.000	0.000	0.000	0.000	0.000	0.000	0.000	0.000	0.000
TRINITY_DN813739_c0_g1	0.000	0.000	0.000	0.000	0.000	0.000	0.000	0.000	0.000	0.000
TRINITY_DN81373_c0_g1	0.000	0.518	0.000	0.184	0.000	0.000	0.000	0.000	0.221	0.000
TRINITY_DN81373_c1_g1	0.000	0.000	0.000	0.821	0.000	0.000	0.000	0.000	0.000	0.000
TRINITY_DN81373_c2_g1	0.000	0.000	0.000	0.000	0.000	0.000	0.000	0.000	0.000	0.000
TRINITY_DN81373_c3_g1	0.000	0.000	0.980	0.000	0.000	0.000	0.000	0.000	0.000	0.000
TRINITY_DN81373_c4_g1	0.000	0.000	0.000	0.741	0.779	0.000	0.000	0.000	0.000	0.000
TRINITY_DN813742_c0_g1	0.000	0.400	0.000	0.000	0.290	0.000	0.000	0.000	0.172	0.000
TRINITY_DN813743_c0_g1	0.000	0.000	0.000	0.000	0.735	0.000	0.000	0.000	0.215	0.000
TRINITY_DN813745_c0_g1	0.000	0.000	0.000	0.000	0.000	0.000	0.000	0.000	0.000	0.000
TRINITY_DN813746_c0_g1	0.000	0.000	0.000	0.000	0.000	0.000	0.000	0.000	0.000	0.000
TRINITY_DN81374_c0_g1	0.000	2.412	0.000	0.000	0.436	1.270	0.000	0.000	0.000	0.000
TRINITY_DN81374_c1_g1	0.000	0.000	0.000	0.057	0.000	0.000	0.000	0.000	0.169	0.000
TRINITY_DN81374_c1_g2	0.000	0.000	0.000	0.000	0.747	0.000	0.000	0.000	0.000	0.000
TRINITY_DN81374_c2_g1	0.000	0.000	4.911	0.000	2.785	0.000	0.000	0.000	0.189	0.000
TRINITY_DN81374_c3_g1	0.000	0.000	0.000	0.000	0.000	0.000	0.000	0.000	0.961	0.000
TRINITY_DN813750_c0_g1	0.000	0.574	0.374	0.307	0.105	0.000	0.000	0.000	0.062	1.046
TRINITY_DN813751_c0_g1	0.000	0.000	0.000	0.000	0.161	0.443	0.000	0.000	0.160	0.000
TRINITY_DN813752_c0_g1	0.000	0.000	1.440	0.000	0.399	0.000	0.000	0.000	0.000	0.000
TRINITY_DN813753_c0_g1	0.000	0.000	0.000	0.000	0.000	0.000	0.000	0.000	0.000	0.000
TRINITY_DN813754_c0_g1	0.000	0.000	0.000	0.000	0.263	0.000	0.000	0.000	0.310	0.000
TRINITY_DN813756_c0_g1	0.000	0.897	0.000	0.125	0.109	0.000	0.525	0.000	0.251	0.000
TRINITY_DN813758_c0_g1	0.000	0.000	0.000	0.000	0.000	0.000	0.000	2.311	0.000	0.000
TRINITY_DN81375_c0_g1	0.000	0.000	1.045	0.560	0.000	1.613	0.000	0.000	0.684	0.000
TRINITY_DN813761_c0_g1	0.000	0.000	0.000	0.000	0.000	0.000	0.000	0.000	0.000	0.000
TRINITY_DN813762_c0_g1	0.000	0.000	0.000	0.000	0.000	0.000	0.000	0.000	0.000	0.000
TRINITY_DN813765_c0_g1	0.000	0.000	0.000	0.000	0.000	0.000	0.000	0.000	0.000	0.000
TRINITY_DN813766_c0_g1	0.000	0.000	0.000	0.000	0.000	0.000	0.000	0.000	0.372	0.000
TRINITY_DN813767_c0_g1	0.000	0.000	0.000	0.114	0.349	0.317	0.000	0.000	0.138	0.000
TRINITY_DN813769_c0_g1	0.000	0.000	1.309	0.000	0.000	0.000	0.000	0.000	0.284	0.000
TRINITY_DN81376_c0_g2	0.000	0.000	0.000	0.000	0.000	0.000	0.267	2.988	0.946	0.000
TRINITY_DN81376_c0_g3	0.000	0.000	0.000	0.206	0.000	0.444	0.000	0.000	0.103	0.000
TRINITY_DN81376_c1_g1	0.000	0.000	0.000	0.000	0.000	0.000	0.000	0.000	0.000	0.000
TRINITY_DN81376_c1_g2	0.000	0.000	0.000	0.000	0.000	0.000	0.000	0.000	0.000	0.000
TRINITY_DN81376_c4_g1	0.000	0.000	0.000	0.000	0.391	0.000	0.000	0.000	0.000	0.000
TRINITY_DN81376_c5_g1	0.000	0.000	0.000	0.000	0.000	0.000	0.000	0.000	0.494	0.000
TRINITY_DN81376_c6_g1	0.000	0.000	0.000	0.000	0.000	0.000	0.000	0.000	0.000	0.000
TRINITY_DN813771_c0_g1	0.000	0.000	0.000	0.000	0.000	0.000	0.000	0.000	0.000	0.000
TRINITY_DN813772_c1_g1	0.000	0.000	0.000	0.000	0.000	0.000	0.000	0.000	0.196	0.000
TRINITY_DN813773_c0_g1	0.000	0.000	0.000	1.448	0.000	0.000	0.000	0.000	0.000	0.000
TRINITY_DN813774_c0_g1	0.000	0.000	1.444	0.000	0.000	0.000	0.000	0.000	0.118	0.000
TRINITY_DN813776_c0_g1	0.000	0.000	0.000	0.369	2.296	0.000	0.000	0.000	0.448	0.000
TRINITY_DN813777_c0_g1	0.000	0.000	0.424	0.000	0.000	0.000	1.131	0.858	0.138	0.000
TRINITY_DN813778_c0_g1	0.000	0.000	0.000	0.000	0.000	0.000	0.000	0.000	0.000	0.000
TRINITY_DN813779_c0_g1	0.000	0.000	0.000	0.000	0.000	0.000	0.000	0.000	0.000	0.000
TRINITY_DN81377_c0_g1	0.000	1.539	1.004	0.166	0.140	0.000	0.000	0.519	1.322	0.000
TRINITY_DN813780_c0_g1	0.000	0.000	0.000	0.000	0.000	0.000	0.000	0.000	0.000	0.000
TRINITY_DN813781_c0_g1	0.000	0.000	0.000	0.000	0.000	0.000	0.000	0.345	0.000	0.000
TRINITY_DN813787_c0_g1	0.000	0.000	0.000	0.000	0.000	0.000	0.000	0.000	0.000	0.000
TRINITY_DN813789_c0_g1	0.000	0.000	0.000	0.000	0.000	0.000	0.000	0.000	0.235	0.000
TRINITY_DN81378_c0_g1	0.000	6.782	4.396	2.365	4.976	8.283	0.000	9.129	4.049	8.034
TRINITY_DN813790_c0_g1	0.000	0.000	1.126	0.605	0.620	0.863	0.000	0.000	0.000	0.000
TRINITY_DN813791_c0_g1	0.000	0.000	0.000	0.000	0.000	0.000	0.000	0.000	0.000	0.000
TRINITY_DN813792_c0_g1	0.000	14.719	0.000	0.000	0.000	0.000	0.000	0.000	0.526	8.760
TRINITY_DN813795_c0_g1	0.000	0.000	1.674	0.000	0.000	0.000	1.479	0.000	0.283	0.000
TRINITY_DN813796_c0_g1	0.000	0.000	0.604	0.000	0.333	0.000	0.000	0.000	0.000	0.000
TRINITY_DN813797_c0_g1	0.000	0.000	0.000	0.000	0.256	0.000	0.000	0.000	0.000	0.000
TRINITY_DN813798_c0_g1	0.000	0.000	0.000	0.000	0.000	0.846	0.000	0.000	0.000	0.000
TRINITY_DN81379_c2_g1	0.000	0.000	0.000	0.000	0.000	2.444	4.172	0.000	0.000	0.000
TRINITY_DN8137_c0_g1	0.000	2.591	5.887	3.764	7.118	1.858	1.518	2.903	3.146	0.000
TRINITY_DN8137_c1_g1	0.000	2.695	3.551	3.757	4.876	3.993	1.563	4.762	1.976	7.488
TRINITY_DN813800_c0_g1	0.000	0.000	0.000	0.427	0.436	0.000	0.000	0.000	0.000	0.000
TRINITY_DN813802_c0_g1	0.000	0.000	0.000	0.427	0.109	0.000	0.000	0.000	0.065	0.000
TRINITY_DN813804_c0_g1	0.000	0.000	0.000	0.000	0.272	0.000	0.000	0.000	0.160	0.000
TRINITY_DN813805_c0_g1	0.000	0.861	0.000	0.000	0.000	0.000	0.000	0.000	0.000	0.000
TRINITY_DN813806_c0_g1	0.000	0.000	0.000	0.000	0.000	0.000	0.000	0.000	0.000	0.000
TRINITY_DN813807_c0_g1	0.000	0.000	0.743	0.201	0.000	0.000	0.000	0.000	0.242	0.000
TRINITY_DN81380_c1_g3	0.000	0.000	0.000	0.000	0.000	0.000	0.000	0.000	0.549	0.000
TRINITY_DN81380_c1_g4	0.000	0.000	0.000	0.620	0.000	0.000	0.000	0.000	0.379	0.000
TRINITY_DN81380_c1_g5	0.000	0.000	0.000	0.000	0.000	0.000	0.000	0.000	0.000	0.000
TRINITY_DN81380_c2_g2	0.000	0.000	0.000	0.000	0.000	0.000	0.000	0.000	0.000	0.000
TRINITY_DN81380_c2_g4	0.000	0.000	0.000	0.000	0.000	0.000	0.000	0.000	0.000	0.000
TRINITY_DN813810_c0_g1	0.000	0.000	0.000	0.000	0.000	0.000	0.000	0.000	0.278	0.000
TRINITY_DN813811_c0_g1	0.000	0.000	0.000	0.000	0.000	0.000	2.267	0.000	0.000	0.000
TRINITY_DN813812_c0_g1	0.000	0.000	0.000	0.000	0.000	0.000	0.000	0.000	0.000	0.000
TRINITY_DN813813_c0_g1	0.000	0.000	0.000	0.000	1.490	0.000	0.000	0.000	0.000	0.000
TRINITY_DN813819_c0_g1	0.000	0.000	0.000	0.000	0.000	0.000	0.000	0.000	0.000	0.000
TRINITY_DN81381_c0_g1	0.000	0.000	5.215	0.703	0.000	0.000	3.439	0.000	0.000	0.000
TRINITY_DN813820_c0_g1	0.000	0.000	0.000	0.000	0.000	0.000	0.000	0.000	0.545	0.000
TRINITY_DN813821_c0_g1	0.000	1.295	0.000	0.000	0.000	0.000	0.000	0.000	0.551	0.000
TRINITY_DN813823_c0_g1	0.000	0.000	0.000	0.000	0.000	0.000	0.000	0.000	0.000	0.000
TRINITY_DN813825_c0_g1	0.000	0.000	0.000	0.000	0.000	0.000	0.000	0.000	0.000	0.000
TRINITY_DN813826_c0_g1	0.000	0.000	0.000	0.000	0.000	0.000	0.000	0.000	0.000	0.000
TRINITY_DN813827_c0_g1	0.000	0.000	0.000	0.000	0.000	0.000	0.000	0.000	0.154	0.000
TRINITY_DN813828_c0_g1	0.000	0.000	0.000	0.000	0.000	0.000	0.000	0.000	0.000	0.000
TRINITY_DN81382_c0_g1	0.000	0.000	0.000	0.000	0.000	0.000	0.000	0.000	0.000	0.000
TRINITY_DN81382_c1_g1	0.000	0.000	0.000	0.000	0.550	0.000	0.000	0.000	0.000	0.000
TRINITY_DN813833_c0_g1	20.357	0.000	0.000	0.000	0.000	0.000	4.229	0.000	0.531	0.000
TRINITY_DN813836_c0_g1	0.000	0.000	0.000	0.000	0.000	1.236	0.000	0.000	0.000	0.000
TRINITY_DN813837_c0_g1	0.000	0.000	0.000	0.000	0.000	0.000	0.000	0.000	0.446	0.000
TRINITY_DN813839_c0_g1	0.000	0.000	0.000	0.000	0.000	0.000	0.000	0.000	0.000	0.000
TRINITY_DN81383_c0_g1	0.000	2.772	2.273	0.833	1.952	2.195	4.112	0.000	1.489	0.000
TRINITY_DN81383_c3_g1	0.000	0.000	0.000	0.000	0.000	0.000	0.000	0.000	0.000	0.000
TRINITY_DN81383_c5_g1	0.000	0.000	0.000	0.000	0.169	0.000	0.000	0.000	0.103	0.000
TRINITY_DN81383_c6_g1	0.000	0.000	0.000	0.345	0.710	0.000	0.000	0.000	0.209	0.000
TRINITY_DN813840_c0_g1	0.000	0.000	0.000	0.000	0.000	0.000	0.000	0.000	0.000	0.000
TRINITY_DN813841_c0_g1	0.000	0.000	0.000	0.000	0.000	0.000	0.000	0.000	0.000	0.000
TRINITY_DN813843_c0_g1	7.870	0.000	1.333	0.356	0.000	0.000	0.000	0.000	0.000	0.000
TRINITY_DN813844_c0_g1	0.000	0.000	0.000	0.000	0.000	0.000	0.000	0.000	0.000	0.000
TRINITY_DN813846_c0_g1	0.000	0.000	0.000	0.000	0.000	0.000	0.000	0.000	0.000	0.000
TRINITY_DN813847_c0_g1	0.000	0.000	0.000	0.000	0.000	0.000	0.000	0.000	0.000	0.000
TRINITY_DN81384_c0_g1	0.000	0.649	0.000	1.149	0.292	1.302	1.135	0.861	0.159	0.000
TRINITY_DN813850_c0_g1	0.000	0.000	0.000	0.000	0.000	0.000	0.000	0.000	0.360	0.000
TRINITY_DN813851_c0_g1	0.000	0.000	0.000	0.000	0.000	0.000	0.000	0.000	0.000	0.000
TRINITY_DN813852_c0_g1	0.000	0.000	0.000	0.000	0.000	0.000	0.000	0.000	0.000	0.000
TRINITY_DN813853_c0_g1	0.000	0.000	0.000	0.000	0.000	0.000	0.000	0.000	0.000	0.000
TRINITY_DN813855_c0_g1	0.000	0.000	0.000	0.000	0.000	0.000	0.000	0.000	0.000	0.000
TRINITY_DN813856_c0_g1	0.000	0.000	0.000	0.000	0.000	0.000	0.000	0.000	0.241	0.000
TRINITY_DN813857_c0_g1	0.000	0.000	0.000	0.000	0.000	0.000	0.000	0.000	0.000	0.000
TRINITY_DN813859_c0_g1	0.000	0.000	0.000	0.000	0.000	0.000	0.000	0.000	0.000	0.000
TRINITY_DN81385_c0_g2	19.040	0.000	0.000	2.440	0.859	0.000	0.000	3.156	0.499	0.000
TRINITY_DN813860_c0_g1	0.000	0.000	0.000	0.000	0.241	0.000	0.000	0.000	0.000	0.000
TRINITY_DN813861_c0_g1	0.000	0.000	0.000	0.000	0.000	0.000	0.000	0.000	0.410	0.000
TRINITY_DN813862_c0_g1	0.000	0.000	0.000	0.000	2.087	0.000	0.000	0.000	0.000	0.000
TRINITY_DN813864_c0_g1	0.000	0.000	0.000	0.000	0.000	0.000	0.000	0.000	0.000	0.000
TRINITY_DN813865_c0_g1	0.000	0.000	0.000	0.000	0.000	0.000	0.000	0.000	0.000	0.000
TRINITY_DN813866_c0_g1	0.000	0.000	0.000	0.000	0.000	0.000	0.000	0.000	0.000	0.000
TRINITY_DN813867_c0_g1	0.000	0.000	0.000	0.000	1.153	0.000	0.000	0.000	0.226	0.000
TRINITY_DN813868_c0_g1	0.000	0.000	0.000	0.000	0.000	0.000	0.000	0.000	0.960	0.000
TRINITY_DN813869_c0_g1	0.000	0.000	0.000	0.000	0.244	0.000	0.000	0.000	0.288	0.000
TRINITY_DN81386_c0_g1	0.000	0.000	0.000	0.000	0.000	0.000	0.000	1.475	0.536	0.000
TRINITY_DN81386_c0_g2	0.000	0.000	0.000	0.239	0.000	0.000	0.000	0.000	0.144	0.000
TRINITY_DN81386_c0_g3	0.000	0.000	0.000	0.000	0.000	0.000	0.000	0.000	0.388	0.000
TRINITY_DN81386_c0_g4	0.000	0.502	0.000	0.535	0.000	0.000	0.000	0.000	0.751	0.000
TRINITY_DN81386_c1_g1	0.000	0.000	0.000	0.000	0.000	0.000	0.000	0.000	0.000	0.000
TRINITY_DN81386_c2_g1	0.000	0.000	0.000	0.000	0.000	0.000	0.000	0.000	0.000	0.000
TRINITY_DN81386_c3_g1	0.000	0.000	0.646	0.000	0.000	2.621	0.000	0.000	0.000	0.000
TRINITY_DN81386_c6_g1	0.000	7.886	0.000	0.000	0.000	0.000	0.000	0.000	0.000	0.000
TRINITY_DN81386_c8_g1	0.000	0.000	0.000	0.000	0.000	0.000	0.000	0.000	0.000	7.231
TRINITY_DN813870_c0_g1	0.000	0.000	0.000	0.142	0.000	0.000	0.000	0.000	0.000	0.000
TRINITY_DN813871_c0_g1	0.000	0.000	0.000	0.000	0.000	0.000	0.000	1.383	0.222	0.000
TRINITY_DN813873_c0_g1	0.000	0.000	0.000	0.000	0.000	0.000	0.000	0.000	0.000	0.000
TRINITY_DN813876_c0_g1	0.000	0.000	0.000	0.000	0.000	0.000	0.000	0.000	0.395	0.000
TRINITY_DN813878_c0_g1	0.000	0.000	0.000	0.000	0.000	0.000	0.000	0.000	0.000	0.000
TRINITY_DN81387_c0_g2	0.000	0.000	0.000	0.569	0.000	0.000	0.000	0.000	0.000	0.000
TRINITY_DN81387_c11_g1	0.000	0.000	0.000	1.033	0.000	0.000	2.559	0.000	0.316	0.000
TRINITY_DN81387_c2_g1	0.000	1.014	1.333	0.848	0.000	0.000	0.000	0.000	1.293	0.000
TRINITY_DN81387_c6_g1	0.000	1.365	0.000	1.570	0.000	0.000	0.000	0.000	0.320	0.000
TRINITY_DN81387_c9_g1	0.000	0.000	0.000	0.000	0.000	0.000	0.000	0.000	0.458	0.000
TRINITY_DN813883_c0_g1	0.000	0.000	0.000	0.000	0.000	2.564	0.000	0.000	0.000	0.000
TRINITY_DN813884_c0_g1	0.000	0.000	0.000	0.000	0.000	0.000	0.000	0.000	0.117	0.000
TRINITY_DN813887_c0_g1	0.000	0.000	0.000	0.000	0.000	0.000	0.000	0.000	0.000	0.000
TRINITY_DN813888_c0_g1	0.000	0.000	0.000	0.000	0.000	0.000	0.000	0.000	0.000	0.000
TRINITY_DN813889_c0_g1	0.000	0.688	0.451	0.000	0.000	0.000	0.000	0.000	0.000	0.000
TRINITY_DN81388_c1_g1	0.000	0.000	3.623	0.000	0.000	0.000	0.000	0.000	0.000	0.000
TRINITY_DN813890_c0_g1	0.000	0.000	0.000	0.000	0.000	0.000	0.000	0.000	0.000	0.000
TRINITY_DN813891_c0_g1	0.000	0.000	0.000	0.000	0.000	0.000	0.000	0.000	0.000	0.000
TRINITY_DN813893_c0_g1	0.000	0.000	0.000	0.294	0.000	0.000	0.000	0.000	0.089	0.000
TRINITY_DN813894_c0_g1	0.000	0.000	0.000	0.000	0.667	0.000	0.000	0.000	0.000	0.000
TRINITY_DN813896_c0_g1	0.000	0.000	0.000	0.133	0.135	0.000	0.000	0.000	0.080	0.000
TRINITY_DN813897_c0_g1	0.000	0.000	0.000	0.000	0.765	0.000	0.000	0.000	0.672	0.000
TRINITY_DN813899_c0_g1	0.000	0.000	0.000	0.000	0.000	0.000	0.000	0.000	0.000	0.000
TRINITY_DN81389_c0_g1	0.000	0.000	0.000	0.000	0.000	1.421	0.000	0.000	0.000	0.000
TRINITY_DN8138_c0_g1	9.693	0.871	11.082	2.374	4.541	2.843	5.714	7.394	4.484	14.783
TRINITY_DN8138_c1_g1	0.000	0.000	3.309	0.000	6.747	2.539	0.000	0.000	1.779	0.000
TRINITY_DN813900_c0_g1	0.000	0.000	0.000	0.000	0.000	0.000	0.000	0.000	0.000	0.000
TRINITY_DN813901_c0_g1	0.000	0.940	0.000	0.000	0.681	1.898	0.000	0.000	0.000	0.000
TRINITY_DN813903_c0_g1	0.000	0.000	1.482	0.484	0.658	0.904	0.797	0.000	0.195	1.636
TRINITY_DN813905_c0_g1	0.000	1.618	0.000	0.000	0.876	0.000	0.000	0.000	0.000	0.000
TRINITY_DN813906_c0_g1	0.000	0.000	0.000	0.530	0.813	1.505	1.307	0.000	0.478	0.000
TRINITY_DN813907_c0_g1	0.000	0.000	0.667	0.305	0.000	0.000	1.199	0.000	0.220	0.000
TRINITY_DN81390_c0_g1	0.000	1.083	0.000	0.000	2.357	0.000	0.000	0.000	0.460	0.000
TRINITY_DN81390_c0_g2	0.000	0.000	0.937	0.252	1.032	0.000	0.000	0.945	0.760	0.000
TRINITY_DN81390_c1_g1	0.000	0.000	1.465	0.000	0.000	0.000	0.000	0.000	0.000	0.000
TRINITY_DN81390_c5_g1	0.000	0.000	1.314	0.000	0.000	0.000	0.000	0.000	0.454	0.000
TRINITY_DN81390_c7_g1	0.000	0.000	0.000	0.000	0.000	0.000	0.000	0.000	0.000	0.000
TRINITY_DN813910_c0_g1	0.000	0.000	0.000	0.000	0.000	0.000	0.000	0.000	0.000	0.000
TRINITY_DN813913_c0_g1	0.000	0.000	0.000	0.533	0.000	0.000	0.000	0.000	0.000	0.000
TRINITY_DN813915_c0_g1	0.000	0.000	0.000	0.000	0.000	0.000	0.000	0.000	0.000	0.000
TRINITY_DN813917_c0_g1	0.000	0.000	0.000	0.000	0.000	3.230	2.779	0.000	0.000	0.000
TRINITY_DN813918_c0_g1	0.000	0.000	0.000	0.426	0.000	0.000	0.000	0.000	0.260	0.000
TRINITY_DN813919_c0_g1	0.000	0.000	0.000	0.000	0.000	7.764	0.000	0.000	0.660	0.000
TRINITY_DN81391_c0_g1	0.000	0.000	0.000	0.106	0.000	0.000	0.000	0.000	0.258	0.000
TRINITY_DN81391_c0_g2	0.000	3.708	0.000	1.293	0.897	1.243	0.000	1.638	0.263	0.000
TRINITY_DN813921_c0_g1	0.000	0.000	0.000	0.000	0.373	0.000	0.000	0.000	0.000	0.000
TRINITY_DN813922_c0_g1	14.710	0.000	0.000	0.000	1.342	0.000	0.000	0.000	0.000	0.000
TRINITY_DN813923_c0_g1	0.000	0.000	0.000	0.000	0.000	0.000	0.000	0.000	0.000	0.000
TRINITY_DN813925_c0_g1	0.000	0.000	0.000	0.000	0.000	0.000	0.000	0.000	0.000	0.000
TRINITY_DN813926_c0_g1	0.000	0.000	0.000	0.000	0.000	0.000	0.000	0.000	0.000	0.000
TRINITY_DN813927_c0_g1	0.000	0.000	0.000	0.000	0.000	0.000	0.000	0.000	0.055	0.000
TRINITY_DN813929_c0_g1	0.000	1.107	0.000	0.000	0.000	0.000	0.000	0.000	0.000	1.991
TRINITY_DN813930_c0_g1	0.000	0.000	0.000	0.245	0.000	0.000	0.000	0.918	0.000	0.000
TRINITY_DN813931_c0_g1	0.000	0.000	0.000	0.348	0.000	0.000	1.714	0.000	0.211	3.561
TRINITY_DN813932_c0_g1	0.000	0.000	0.000	0.000	0.000	1.192	0.000	0.000	0.000	0.000
TRINITY_DN813935_c0_g1	0.000	0.605	1.188	0.214	0.219	0.000	0.000	0.000	0.902	0.000
TRINITY_DN813937_c0_g1	0.000	0.000	0.000	0.000	0.000	0.000	0.000	0.000	0.000	0.000
TRINITY_DN813938_c0_g1	0.000	0.000	0.000	0.000	0.985	0.000	0.000	0.000	0.000	0.000
TRINITY_DN813939_c0_g1	0.000	0.000	0.000	0.000	0.000	0.000	0.000	0.000	0.000	0.000
TRINITY_DN81393_c0_g1	0.000	0.000	0.000	0.000	1.011	0.000	0.000	0.000	0.226	0.000
TRINITY_DN81393_c0_g2	0.000	0.000	0.853	0.000	0.000	0.000	2.255	0.000	0.000	0.000
TRINITY_DN81393_c10_g1	0.000	0.000	0.000	0.000	0.000	0.000	0.000	0.000	0.000	0.000
TRINITY_DN81393_c1_g2	0.000	0.000	0.000	0.000	0.000	0.000	0.000	0.000	0.000	0.000
TRINITY_DN81393_c2_g1	0.000	0.000	0.000	0.000	0.000	0.000	0.000	0.000	0.000	0.000
TRINITY_DN81393_c3_g1	0.000	0.000	0.000	0.000	0.000	0.000	0.000	0.000	1.143	0.000
TRINITY_DN81393_c4_g1	0.000	0.000	0.000	0.000	0.000	0.000	0.000	0.000	0.000	0.000
TRINITY_DN81393_c5_g1	0.000	0.000	0.000	0.000	0.000	0.000	0.000	0.000	0.000	0.000
TRINITY_DN81393_c6_g1	0.000	0.000	0.000	0.000	0.000	0.000	0.000	0.000	0.000	0.000
TRINITY_DN813940_c0_g1	0.000	0.000	0.000	0.605	0.310	2.588	0.000	1.136	0.000	0.000
TRINITY_DN813942_c0_g1	0.000	0.000	0.000	0.242	0.000	0.000	0.000	0.908	0.000	0.000
TRINITY_DN813944_c0_g1	0.000	0.000	0.000	0.000	0.000	0.000	0.000	0.000	0.000	0.000
TRINITY_DN813945_c0_g1	0.000	0.000	0.000	0.000	0.000	0.000	0.000	0.000	0.000	0.000
TRINITY_DN813947_c0_g1	0.000	0.000	0.000	0.000	0.000	0.000	0.000	0.000	0.000	0.000
TRINITY_DN813948_c0_g1	0.000	0.000	0.000	1.406	1.958	0.000	0.000	0.000	0.573	0.000
TRINITY_DN813949_c0_g1	0.000	0.000	0.000	0.000	0.000	0.382	0.000	0.000	0.000	0.000
TRINITY_DN81394_c0_g1	0.000	1.391	0.000	0.494	0.253	2.413	0.000	0.471	0.599	0.000
TRINITY_DN81394_c0_g2	0.000	0.000	0.000	0.000	0.000	0.000	0.000	0.000	0.000	0.000
TRINITY_DN81394_c2_g1	0.000	0.000	0.000	0.000	0.093	0.251	0.000	0.000	0.000	0.000
TRINITY_DN81394_c3_g1	0.000	0.000	0.000	0.282	0.866	1.607	0.000	0.000	0.000	2.882
TRINITY_DN813950_c0_g1	0.000	0.000	0.000	0.366	0.000	0.000	0.000	0.000	0.000	1.243
TRINITY_DN813951_c0_g1	0.000	0.000	0.000	0.000	0.000	0.000	0.000	0.000	0.000	0.000
TRINITY_DN813954_c0_g1	0.000	0.000	0.000	0.000	0.000	0.000	0.000	0.000	0.000	0.000
TRINITY_DN813955_c0_g1	0.000	0.000	0.000	0.000	2.576	0.000	0.000	0.000	0.000	0.000
TRINITY_DN813956_c0_g1	0.000	0.000	0.000	0.000	0.000	0.000	0.000	0.000	0.000	0.000
TRINITY_DN813959_c0_g1	0.000	0.000	0.000	0.258	0.791	0.000	0.000	0.967	0.000	0.000
TRINITY_DN81395_c0_g1	0.000	0.141	1.213	2.151	1.358	1.331	1.258	0.560	1.682	0.415
TRINITY_DN81395_c0_g3	0.000	0.332	0.649	0.118	0.483	0.987	0.000	0.000	0.215	0.000
TRINITY_DN81395_c0_g4	0.000	2.000	1.086	1.304	0.969	0.000	0.000	2.261	0.287	0.000
TRINITY_DN813960_c0_g1	0.000	1.433	1.410	0.000	0.000	2.157	0.000	0.000	0.153	2.580
TRINITY_DN813961_c0_g1	0.000	0.000	0.000	0.000	0.000	0.000	0.000	0.000	0.000	0.000
TRINITY_DN813964_c0_g1	0.000	0.000	0.000	0.000	0.000	0.000	0.000	0.000	0.000	0.000
TRINITY_DN813965_c0_g1	0.000	0.000	4.638	0.000	0.000	0.000	0.000	0.000	0.382	0.000
TRINITY_DN813966_c0_g1	0.000	0.768	0.000	0.273	0.000	0.000	0.000	0.000	0.247	0.000
TRINITY_DN813967_c0_g1	0.000	0.000	0.000	0.000	1.122	0.000	2.652	0.000	0.000	0.000
TRINITY_DN81396_c0_g1	0.000	0.000	1.584	0.000	0.000	0.000	0.000	0.000	0.522	0.000
TRINITY_DN81396_c0_g2	0.000	0.433	1.377	0.680	0.623	0.209	0.373	0.584	0.829	0.000
TRINITY_DN81396_c0_g3	0.000	0.000	0.000	0.000	1.202	0.000	0.000	0.000	0.235	0.000
TRINITY_DN81396_c12_g1	0.000	0.000	0.000	0.000	0.000	0.000	0.000	0.000	0.000	0.000
TRINITY_DN81396_c1_g1	0.000	2.876	0.703	0.256	1.176	1.070	1.263	0.486	1.469	1.302
TRINITY_DN81396_c4_g1	0.000	0.000	0.000	0.000	0.000	0.000	0.000	0.000	0.000	0.000
TRINITY_DN81396_c5_g1	0.000	0.000	0.000	0.501	0.000	0.000	0.000	0.000	0.000	0.000
TRINITY_DN81396_c6_g1	0.000	0.000	0.000	0.000	0.000	0.000	0.000	0.000	1.402	0.000
TRINITY_DN81396_c7_g1	0.000	0.000	0.000	0.000	0.000	0.000	0.000	0.000	0.000	0.000
TRINITY_DN813970_c0_g1	0.000	0.000	0.000	0.000	0.000	0.000	0.000	0.000	0.562	0.000
TRINITY_DN813972_c0_g1	0.000	2.563	0.000	0.301	0.000	0.000	0.000	0.000	0.182	0.000
TRINITY_DN813973_c0_g1	0.000	0.000	0.000	0.000	0.000	0.000	0.000	0.000	0.000	0.000
TRINITY_DN813974_c0_g1	0.000	0.000	0.000	0.000	0.000	0.000	0.000	0.000	0.000	0.000
TRINITY_DN813975_c0_g1	0.000	0.000	0.000	0.000	0.487	0.000	0.000	1.783	0.285	0.000
TRINITY_DN813978_c0_g1	0.000	0.000	0.000	0.000	0.000	0.000	0.000	0.000	0.000	0.000
TRINITY_DN813979_c0_g1	0.000	0.000	0.000	0.000	0.000	0.000	0.000	0.000	0.000	0.000
TRINITY_DN81397_c0_g1	0.000	0.000	0.000	0.000	3.138	0.000	0.000	0.000	0.000	0.000
TRINITY_DN81397_c1_g1	0.000	0.000	0.000	0.000	0.000	0.000	0.000	0.000	0.000	0.000
TRINITY_DN813980_c0_g1	0.000	0.000	0.000	0.287	0.293	0.000	0.000	0.000	0.000	0.000
TRINITY_DN813983_c0_g1	0.000	0.000	0.000	0.486	0.000	0.000	0.000	2.397	0.000	0.000
TRINITY_DN813984_c0_g1	0.000	0.000	0.339	0.000	0.000	0.000	0.000	0.000	0.000	0.000
TRINITY_DN813985_c0_g1	0.000	0.000	0.391	0.423	0.000	0.000	0.000	0.000	0.000	2.147
TRINITY_DN813987_c0_g1	0.000	0.000	0.000	0.000	1.234	0.000	0.000	0.000	0.000	0.000
TRINITY_DN813988_c0_g1	0.000	0.000	4.699	0.000	0.662	0.000	0.000	0.000	0.387	0.000
TRINITY_DN81398_c0_g1	0.000	0.000	0.000	0.429	0.000	0.000	0.000	0.000	0.000	0.000
TRINITY_DN81398_c3_g1	0.000	0.000	1.637	0.000	0.000	0.000	0.000	0.000	0.000	0.000
TRINITY_DN813991_c0_g1	0.000	1.302	2.545	0.000	0.000	0.000	0.000	0.000	0.000	0.000
TRINITY_DN813992_c0_g1	0.000	0.000	0.000	0.000	0.000	0.000	0.000	0.000	0.682	0.000
TRINITY_DN813993_c0_g1	0.000	0.000	0.000	0.000	0.000	0.000	0.000	0.000	0.000	0.000
TRINITY_DN813994_c0_g1	0.000	0.000	1.228	0.000	0.000	0.000	0.000	0.000	0.000	0.000
TRINITY_DN813995_c0_g1	0.000	0.000	1.126	0.605	0.000	0.863	0.000	0.000	0.182	3.092
TRINITY_DN813996_c0_g1	0.000	0.000	0.000	0.000	0.000	0.000	3.335	0.000	0.834	0.000
TRINITY_DN813997_c0_g1	0.000	0.000	0.000	0.000	0.546	0.758	0.000	0.000	0.321	0.000
TRINITY_DN813998_c0_g1	0.000	0.000	1.697	0.000	0.565	0.000	0.000	0.000	0.000	0.000
TRINITY_DN813999_c0_g1	0.000	0.000	0.000	0.000	0.000	0.000	0.000	0.000	0.000	0.000
TRINITY_DN81399_c0_g1	0.000	1.865	0.613	0.000	1.560	0.000	0.000	0.000	0.360	0.000
TRINITY_DN81399_c1_g1	1.441	0.000	0.000	0.347	0.478	0.000	0.966	1.637	1.078	0.672
TRINITY_DN81399_c1_g2	0.000	0.000	0.000	0.000	0.000	0.000	1.473	0.000	0.000	0.000
TRINITY_DN8139_c0_g2	0.000	0.474	0.512	0.504	0.819	1.825	4.315	1.933	1.784	2.631
TRINITY_DN8139_c0_g3	0.000	0.000	0.000	0.000	0.000	0.000	0.000	0.000	0.000	0.000
TRINITY_DN8139_c1_g1	0.000	0.000	0.000	0.000	0.000	0.000	0.000	0.000	0.437	0.000
TRINITY_DN813_c0_g1	6.018	4.508	4.874	2.529	2.793	5.117	6.034	2.890	6.170	4.353
TRINITY_DN813_c1_g1	0.000	0.000	0.000	0.000	0.772	0.000	2.962	0.000	0.250	0.000
TRINITY_DN813_c1_g2	0.000	0.566	0.000	0.000	0.082	0.283	0.000	0.000	0.062	0.000
TRINITY_DN813_c1_g3	0.000	0.000	0.000	0.000	0.000	0.000	0.000	0.000	0.000	0.000
TRINITY_DN813_c2_g1	0.000	3.142	0.000	0.000	0.000	0.000	0.000	0.000	0.000	0.000
TRINITY_DN813_c3_g1	0.000	0.000	0.000	0.000	0.000	0.000	0.000	0.000	0.526	0.000
TRINITY_DN814000_c0_g1	0.000	0.000	0.000	0.452	0.000	0.000	0.000	0.000	0.408	0.000
TRINITY_DN814001_c0_g1	0.000	0.661	0.000	0.234	0.478	0.663	0.000	1.753	0.563	0.000
TRINITY_DN814002_c0_g1	0.000	0.000	0.000	0.000	0.360	0.000	0.000	0.000	0.000	0.000
TRINITY_DN814003_c0_g1	0.000	0.000	0.000	0.000	0.000	0.000	1.714	0.000	0.000	0.000
TRINITY_DN814005_c0_g1	0.000	0.000	0.000	0.000	0.000	0.000	0.000	0.000	0.000	0.000
TRINITY_DN814008_c0_g1	0.000	0.000	0.000	3.253	0.859	0.000	0.000	0.000	0.000	0.000
TRINITY_DN81400_c0_g1	0.000	0.000	0.000	0.000	0.000	0.000	0.000	0.000	0.271	0.000
TRINITY_DN81400_c0_g2	0.000	0.000	0.000	0.000	0.000	3.642	0.000	0.000	0.387	0.000
TRINITY_DN814010_c0_g1	0.000	0.000	0.000	0.000	0.000	0.000	0.000	0.000	0.000	0.000
TRINITY_DN814012_c0_g1	0.000	0.000	0.429	0.000	0.000	0.000	0.000	0.000	0.000	0.000
TRINITY_DN814013_c0_g1	0.000	0.000	0.000	0.000	0.000	0.000	0.000	0.000	0.000	0.000
TRINITY_DN814014_c0_g1	0.000	0.000	1.960	0.000	0.000	0.000	0.000	0.000	0.960	0.000
TRINITY_DN814016_c0_g1	0.000	0.000	0.000	0.000	0.000	0.000	0.000	0.000	0.000	0.000
TRINITY_DN814018_c0_g1	0.000	0.000	0.000	0.533	5.018	1.534	0.000	4.085	0.326	0.000
TRINITY_DN814019_c0_g1	0.000	0.000	0.000	0.000	0.000	0.000	0.000	0.000	0.430	0.000
TRINITY_DN81401_c0_g1	11.998	13.975	12.095	9.489	12.693	11.534	9.979	13.382	14.345	8.877
TRINITY_DN81401_c0_g2	0.000	0.000	0.000	0.000	0.000	0.000	0.000	0.000	0.000	0.000
TRINITY_DN814020_c0_g1	0.000	0.000	0.000	0.000	0.339	0.000	1.626	0.000	0.597	0.000
TRINITY_DN814021_c0_g1	0.000	0.000	0.000	0.000	0.000	0.000	0.000	0.000	0.000	0.000
TRINITY_DN814024_c0_g1	0.000	0.000	0.000	0.000	0.000	0.000	0.000	0.000	0.000	0.000
TRINITY_DN814025_c0_g1	0.000	0.000	1.136	0.000	0.938	0.000	0.000	0.000	0.307	0.000
TRINITY_DN814026_c0_g1	0.000	0.000	0.000	0.000	0.000	0.000	0.000	0.000	0.447	0.000
TRINITY_DN814027_c0_g1	0.000	0.000	0.899	0.000	0.248	0.000	0.000	0.000	0.000	0.000
TRINITY_DN814030_c0_g1	0.000	0.000	0.000	0.620	0.000	0.000	0.000	0.000	0.379	0.000
TRINITY_DN814035_c0_g1	0.000	0.000	0.000	0.000	0.000	0.000	0.000	0.000	0.000	0.000
TRINITY_DN814037_c0_g1	0.000	0.000	0.000	0.000	0.000	0.000	0.000	0.000	0.000	0.000
TRINITY_DN814038_c0_g1	0.000	0.000	0.000	0.000	0.000	0.000	0.000	0.000	0.454	0.000
TRINITY_DN814039_c0_g1	0.000	0.000	0.000	0.000	0.000	1.945	0.000	0.000	0.000	0.000
TRINITY_DN81403_c0_g1	0.000	0.000	0.000	0.916	0.586	0.000	1.693	1.077	1.211	0.000
TRINITY_DN81403_c0_g2	0.000	0.209	0.271	0.149	0.153	0.000	0.000	0.288	0.181	0.000
TRINITY_DN814040_c0_g1	0.000	0.000	0.000	0.491	0.000	0.000	0.000	0.000	0.000	0.000
TRINITY_DN814041_c0_g1	0.000	0.641	0.000	0.680	0.232	0.000	1.120	1.700	0.818	0.000
TRINITY_DN814042_c0_g1	0.000	0.000	0.000	0.000	0.000	0.000	0.000	0.000	0.000	0.000
TRINITY_DN814044_c0_g1	0.000	1.258	0.000	0.000	0.000	0.000	0.000	0.000	0.000	0.000
TRINITY_DN814045_c0_g1	0.000	0.000	0.000	0.000	0.000	0.000	0.000	0.000	0.000	0.000
TRINITY_DN814046_c0_g1	0.000	0.000	0.641	0.000	0.000	2.962	0.000	0.000	0.000	0.000
TRINITY_DN814048_c0_g1	0.000	0.000	0.000	0.000	1.930	0.000	0.000	0.000	0.562	0.000
TRINITY_DN81404_c0_g1	6.411	4.044	10.221	0.769	10.525	7.687	2.374	4.500	1.412	2.493
TRINITY_DN81404_c0_g2	0.000	0.000	0.000	0.000	0.000	0.000	0.000	0.000	0.000	0.000
TRINITY_DN81404_c0_g3	0.000	0.000	0.000	0.000	0.000	0.000	0.000	0.000	0.000	0.000
TRINITY_DN81404_c1_g1	0.000	0.000	0.000	0.000	0.000	0.000	0.000	0.000	0.000	0.000
TRINITY_DN81404_c1_g3	0.000	0.000	0.765	0.000	0.211	0.584	0.000	0.000	0.000	0.000
TRINITY_DN81404_c2_g1	0.000	0.000	0.000	0.692	0.725	0.000	0.000	5.325	1.270	0.000
TRINITY_DN81404_c3_g1	0.000	0.000	0.000	0.000	0.000	0.000	0.000	0.000	0.000	0.000
TRINITY_DN81404_c3_g2	0.000	0.000	0.000	0.000	0.000	0.000	0.000	0.000	0.000	0.000
TRINITY_DN81404_c4_g1	0.000	0.000	0.000	0.876	0.923	0.000	0.000	0.000	0.050	0.000
TRINITY_DN814050_c0_g1	0.000	0.000	0.000	0.000	0.000	0.000	0.000	0.000	0.000	0.000
TRINITY_DN814052_c0_g1	0.000	0.000	0.000	0.000	0.000	0.000	0.000	0.000	0.000	0.000
TRINITY_DN814053_c0_g1	0.000	0.593	0.389	0.630	0.000	0.000	0.000	0.000	0.126	0.000
TRINITY_DN814054_c0_g1	0.000	1.749	0.000	0.000	0.177	0.000	0.000	0.000	0.000	0.000
TRINITY_DN814056_c0_g1	0.000	0.000	0.000	0.000	1.644	4.487	0.000	0.000	0.000	0.000
TRINITY_DN814057_c0_g1	0.000	0.000	0.000	0.000	0.000	0.000	0.000	0.000	0.000	0.000
TRINITY_DN814059_c0_g1	0.000	0.000	0.000	0.000	0.684	0.000	0.000	0.000	0.000	0.000
TRINITY_DN81405_c0_g1	0.000	0.000	1.486	0.000	1.097	0.000	0.000	2.987	0.241	0.000
TRINITY_DN81405_c0_g2	0.000	0.000	3.792	0.601	0.520	0.000	0.000	0.000	0.000	0.000
TRINITY_DN814065_c0_g1	0.000	0.000	0.000	0.000	0.000	0.000	1.363	1.038	0.000	0.000
TRINITY_DN814066_c0_g1	0.000	0.000	0.000	0.000	0.000	0.000	0.000	0.000	0.365	0.000
TRINITY_DN814067_c0_g1	0.000	0.000	0.000	0.000	0.000	0.000	0.000	0.000	0.000	0.000
TRINITY_DN814069_c0_g1	0.000	1.971	0.000	0.000	0.000	0.000	3.415	0.000	0.000	0.000
TRINITY_DN81406_c0_g1	0.000	3.004	0.000	0.000	0.000	0.000	0.000	0.000	0.326	0.000
TRINITY_DN81406_c0_g2	0.000	0.000	0.000	0.000	0.000	0.000	0.000	0.000	0.374	0.000
TRINITY_DN81406_c0_g3	0.000	0.000	0.000	0.547	0.000	0.000	0.000	0.000	0.509	0.000
TRINITY_DN814070_c0_g1	0.000	0.000	0.000	0.000	0.000	0.000	0.000	0.000	0.000	0.000
TRINITY_DN814072_c0_g1	0.000	0.000	0.000	0.000	0.000	0.000	0.000	0.000	0.000	0.000
TRINITY_DN814075_c0_g1	0.000	0.000	0.000	0.000	0.000	0.000	0.000	0.000	0.000	0.000
TRINITY_DN814076_c0_g1	0.000	0.000	0.000	0.000	0.000	0.000	0.000	0.000	0.000	0.000
TRINITY_DN814078_c0_g1	0.000	0.000	0.000	0.000	0.000	0.000	0.000	0.000	0.000	0.000
TRINITY_DN814079_c0_g1	0.000	0.000	0.000	0.000	0.000	0.000	0.000	0.000	0.250	0.000
TRINITY_DN81407_c0_g1	0.000	0.000	0.000	0.000	0.205	0.000	0.000	0.000	0.302	0.000
TRINITY_DN81407_c0_g2	0.000	0.000	0.000	1.673	1.602	0.000	0.000	3.433	6.887	0.000
TRINITY_DN81407_c0_g3	0.000	0.000	0.000	0.163	0.000	0.000	0.000	0.000	0.000	0.000
TRINITY_DN814082_c0_g1	0.000	0.000	0.000	0.305	0.000	0.000	0.000	2.292	0.000	0.000
TRINITY_DN814083_c0_g1	0.000	0.000	0.787	0.000	0.000	0.000	0.000	0.000	0.000	3.480
TRINITY_DN814085_c0_g1	0.000	0.000	0.000	0.000	0.000	0.000	0.000	0.000	1.594	0.000
TRINITY_DN814086_c0_g1	0.000	0.000	0.000	0.000	0.000	0.000	0.000	0.000	0.000	0.000
TRINITY_DN814086_c1_g1	0.000	0.000	0.000	0.000	0.000	0.000	0.000	0.000	0.000	0.000
TRINITY_DN814088_c0_g1	0.000	1.715	0.000	0.302	0.000	0.000	0.000	0.000	0.182	0.000
TRINITY_DN814089_c0_g1	0.000	0.000	0.000	0.000	0.000	0.000	0.000	0.000	0.000	2.590
TRINITY_DN81408_c0_g1	0.000	0.000	0.000	1.228	0.000	0.000	0.000	0.000	0.000	0.000
TRINITY_DN81408_c0_g2	0.000	0.000	0.000	0.000	0.000	0.000	0.000	0.000	0.000	0.000
TRINITY_DN81408_c2_g1	0.000	0.000	0.993	0.199	0.630	0.000	0.853	0.000	0.360	0.801
TRINITY_DN81408_c2_g2	0.000	0.918	0.000	0.157	0.457	0.000	0.000	0.000	0.093	0.000
TRINITY_DN81408_c3_g1	0.000	0.000	0.000	0.000	0.000	0.000	0.000	0.000	0.254	0.000
TRINITY_DN81408_c5_g1	0.000	0.000	0.000	0.000	0.000	0.000	0.000	0.000	0.000	0.000
TRINITY_DN81408_c6_g1	0.000	0.000	0.000	0.000	0.000	0.000	0.000	0.000	0.437	0.000
TRINITY_DN81408_c7_g1	0.000	0.000	0.000	0.000	1.006	0.000	0.000	0.000	0.395	0.000
TRINITY_DN81408_c8_g1	0.000	0.000	0.000	0.000	0.000	0.000	0.000	0.000	0.000	0.000
TRINITY_DN814091_c0_g1	0.000	0.000	0.000	0.000	0.000	0.000	0.000	1.165	0.562	3.168
TRINITY_DN814092_c0_g1	0.000	0.000	0.000	0.000	0.436	0.000	0.000	0.000	0.511	0.000
TRINITY_DN814095_c0_g1	0.000	0.000	0.000	0.000	0.000	0.000	0.000	0.000	0.000	0.000
TRINITY_DN814097_c0_g1	0.000	0.000	0.000	0.000	0.000	0.000	0.000	0.000	0.423	0.000
TRINITY_DN814098_c0_g1	0.000	0.000	0.000	0.000	0.000	0.000	0.000	0.000	0.000	0.000
TRINITY_DN814099_c0_g1	0.000	0.000	0.000	0.000	0.000	0.000	0.000	0.000	0.000	0.000
TRINITY_DN81409_c0_g1	0.000	0.252	0.164	0.140	0.000	0.000	0.000	0.000	0.103	0.000
TRINITY_DN8140_c0_g1	4.465	9.517	8.749	8.755	9.887	10.748	5.934	6.395	8.724	8.453
TRINITY_DN8140_c11_g1	0.000	0.193	0.250	0.138	0.071	0.000	0.679	0.000	0.168	0.000
TRINITY_DN8140_c13_g1	0.000	2.813	0.000	0.000	0.763	0.000	0.000	0.932	0.000	0.000
TRINITY_DN8140_c1_g1	0.000	0.000	0.000	0.674	0.000	0.000	0.000	0.000	0.000	0.000
TRINITY_DN8140_c2_g1	0.000	0.000	0.000	0.000	0.111	0.000	0.000	0.000	0.000	0.000
TRINITY_DN8140_c3_g1	0.000	0.000	0.000	0.811	0.766	0.000	0.000	0.000	0.920	0.000
TRINITY_DN8140_c3_g3	0.000	1.971	0.000	1.719	0.719	0.000	0.000	0.000	0.000	0.000
TRINITY_DN8140_c6_g1	0.000	0.000	0.000	0.000	0.000	0.000	0.000	0.000	0.000	0.000
TRINITY_DN814100_c0_g1	0.000	0.000	0.000	0.000	0.000	0.000	0.000	0.000	0.326	0.000
TRINITY_DN814102_c0_g1	0.000	0.000	0.835	0.000	0.000	0.000	0.000	0.000	0.000	0.000
TRINITY_DN814103_c0_g1	0.000	0.000	0.247	0.498	0.203	0.000	0.000	0.263	0.000	0.000
TRINITY_DN814104_c0_g1	0.000	0.000	0.000	0.311	0.000	0.889	0.000	0.000	0.000	0.000
TRINITY_DN814105_c0_g1	0.000	0.234	0.000	0.084	0.233	0.000	0.000	0.322	0.208	0.000
TRINITY_DN814108_c0_g1	0.000	0.000	1.359	0.000	0.375	0.000	0.000	0.000	0.000	0.000
TRINITY_DN814109_c0_g1	0.000	0.000	0.000	0.266	0.000	0.000	0.000	0.000	0.000	0.000
TRINITY_DN81410_c0_g2	0.000	0.000	0.000	0.000	0.000	0.000	0.000	0.000	0.522	0.000
TRINITY_DN81410_c4_g1	0.000	1.871	0.408	0.441	0.000	0.000	0.000	0.000	0.266	0.000
TRINITY_DN814110_c0_g1	0.000	0.000	0.000	0.000	0.000	0.000	0.000	0.000	0.365	0.000
TRINITY_DN814112_c0_g1	0.000	0.000	0.000	0.000	0.000	0.000	0.000	0.000	0.000	0.000
TRINITY_DN814113_c0_g1	0.000	0.000	0.000	0.000	0.000	0.000	0.000	0.000	0.000	0.000
TRINITY_DN814115_c0_g1	0.000	0.000	0.000	0.250	0.000	0.000	0.000	0.000	0.000	0.000
TRINITY_DN814116_c0_g1	0.000	0.000	0.000	0.000	0.000	0.000	0.000	0.000	0.000	0.000
TRINITY_DN814117_c0_g1	0.000	0.000	0.000	0.000	0.000	0.000	0.000	0.000	0.000	0.000
TRINITY_DN81411_c0_g1	0.000	0.000	0.000	0.000	0.000	0.000	0.000	0.000	0.000	0.000
TRINITY_DN81411_c11_g1	0.000	0.000	0.000	0.000	0.000	0.000	0.000	0.000	0.000	0.000
TRINITY_DN81411_c12_g1	0.000	0.000	0.000	2.509	1.759	2.406	0.000	0.000	0.000	0.000
TRINITY_DN81411_c1_g1	0.000	0.000	0.000	0.000	0.000	0.000	0.000	0.000	0.000	0.000
TRINITY_DN81411_c2_g1	0.904	0.554	1.061	0.681	1.748	3.484	0.310	0.734	0.412	0.219
TRINITY_DN81411_c4_g1	0.000	0.000	0.000	0.000	0.786	0.000	0.000	0.000	0.093	0.000
TRINITY_DN81411_c4_g2	0.000	0.000	0.000	0.000	0.000	0.000	0.000	0.000	0.000	0.000
TRINITY_DN81411_c5_g1	0.000	0.000	0.000	0.000	0.000	0.000	0.000	2.756	0.000	0.000
TRINITY_DN81411_c6_g1	0.000	0.000	0.000	0.000	0.000	0.000	0.000	0.000	0.000	0.000
TRINITY_DN81411_c7_g1	0.000	0.000	0.000	0.000	0.000	0.000	0.000	0.000	0.000	0.000
TRINITY_DN814121_c0_g1	0.000	0.000	0.000	0.201	0.411	0.000	0.000	0.000	0.000	2.040
TRINITY_DN814122_c0_g1	0.000	0.000	0.000	0.000	0.000	0.000	1.120	0.000	0.000	0.000
TRINITY_DN814123_c0_g1	0.000	0.000	0.000	0.000	0.000	0.000	0.000	0.000	0.218	0.000
TRINITY_DN814124_c0_g1	0.000	0.000	1.811	0.000	0.502	0.000	0.000	0.000	0.000	0.000
TRINITY_DN814125_c0_g1	0.000	0.000	0.000	0.000	0.000	0.000	0.000	0.000	0.000	0.000
TRINITY_DN814128_c0_g1	0.000	0.000	0.000	1.322	0.000	0.000	0.000	0.000	0.539	0.000
TRINITY_DN814129_c0_g1	0.000	0.000	0.000	0.000	0.000	0.000	1.297	0.000	0.000	0.000
TRINITY_DN81412_c0_g1	0.000	0.000	0.000	0.082	0.222	0.000	0.000	0.141	0.045	0.000
TRINITY_DN81412_c0_g3	0.000	0.000	0.000	0.000	0.000	0.000	0.000	0.000	0.000	0.000
TRINITY_DN81412_c0_g5	33.400	4.847	2.306	217.325	2.214	3.416	3.362	0.259	0.681	3.541
TRINITY_DN81412_c1_g1	0.000	0.000	0.000	0.000	0.000	0.000	0.000	0.000	0.000	0.000
TRINITY_DN81412_c2_g1	0.000	0.235	0.000	0.084	0.298	0.464	0.000	0.000	0.380	0.000
TRINITY_DN814131_c0_g1	0.000	0.861	0.565	0.304	1.869	0.000	0.000	0.000	0.183	0.000
TRINITY_DN814134_c0_g1	0.000	0.000	0.000	0.000	0.000	0.000	0.000	0.000	0.000	0.000
TRINITY_DN814136_c0_g1	0.000	0.000	0.000	0.510	0.000	0.000	0.000	0.000	0.000	0.000
TRINITY_DN814137_c0_g1	0.000	0.000	0.000	0.286	0.292	0.000	0.000	0.000	0.344	0.000
TRINITY_DN814138_c0_g1	0.000	0.000	0.000	0.000	0.487	0.000	0.000	0.000	0.144	0.000
TRINITY_DN814139_c0_g1	0.000	0.000	1.925	0.349	1.244	0.000	0.000	0.000	0.105	0.000
TRINITY_DN81413_c0_g1	0.000	0.348	0.451	0.257	1.455	0.256	0.000	0.000	1.761	0.324
TRINITY_DN81413_c1_g1	3.720	0.000	0.000	0.000	0.281	0.000	0.000	0.000	0.322	0.000
TRINITY_DN81413_c2_g1	0.000	4.988	0.000	0.000	0.000	0.000	0.000	0.000	1.073	0.000
TRINITY_DN814140_c0_g1	0.000	0.000	0.000	0.000	0.000	0.000	0.000	0.000	0.268	0.000
TRINITY_DN814141_c0_g1	0.000	0.000	0.000	0.000	0.000	0.000	0.000	0.000	0.000	0.000
TRINITY_DN814142_c0_g1	0.000	0.000	0.000	0.000	0.000	0.000	0.000	0.000	0.000	0.000
TRINITY_DN814143_c0_g1	0.000	0.000	0.000	0.000	0.000	0.000	0.000	3.924	0.000	0.000
TRINITY_DN814144_c0_g1	0.000	0.000	0.000	0.000	0.000	0.000	0.000	0.000	0.000	0.000
TRINITY_DN814148_c0_g1	0.000	0.000	0.000	0.000	0.753	0.000	0.000	0.000	0.000	0.000
TRINITY_DN814149_c0_g1	0.000	0.000	0.000	0.000	0.000	0.000	0.000	1.175	0.567	3.197
TRINITY_DN814150_c0_g1	0.000	0.000	0.000	1.757	0.000	0.000	0.000	0.000	0.000	0.000
TRINITY_DN814151_c0_g1	0.000	0.000	0.000	0.000	0.000	0.000	0.000	0.000	0.000	0.000
TRINITY_DN814152_c0_g1	0.000	0.000	0.000	0.000	0.000	0.000	0.000	0.000	0.000	0.000
TRINITY_DN814153_c0_g1	0.000	0.000	0.000	0.000	0.000	0.000	0.000	0.000	0.000	0.000
TRINITY_DN814155_c0_g1	0.000	0.000	0.000	0.000	1.267	0.000	0.000	0.000	0.000	0.000
TRINITY_DN814158_c0_g1	0.000	0.000	0.000	0.291	0.000	0.831	0.000	0.000	0.000	0.000
TRINITY_DN814159_c0_g1	0.000	0.000	0.000	0.000	0.145	0.399	0.000	0.000	0.000	0.000
TRINITY_DN81415_c0_g1	0.000	2.110	3.447	2.329	2.482	4.209	2.767	2.111	2.440	2.290
TRINITY_DN814161_c0_g1	0.000	0.000	1.732	0.000	0.000	0.000	0.000	0.000	0.000	0.000
TRINITY_DN814163_c0_g1	0.000	0.000	0.000	0.000	0.000	0.000	0.000	0.000	0.000	0.000
TRINITY_DN814165_c0_g1	0.000	0.000	0.000	0.000	0.000	0.000	0.000	0.000	0.000	0.000
TRINITY_DN814166_c0_g1	0.000	0.000	0.000	0.000	0.000	0.000	0.000	0.000	0.000	1.060
TRINITY_DN814167_c0_g1	0.000	0.000	1.304	0.000	0.736	0.000	0.000	0.000	0.859	0.000
TRINITY_DN814169_c0_g1	0.000	0.000	0.000	0.000	0.000	0.000	0.000	0.000	0.400	0.000
TRINITY_DN81416_c0_g1	0.000	0.000	0.000	0.642	0.000	0.000	0.000	0.000	0.277	0.000
TRINITY_DN81416_c0_g2	0.000	0.000	0.000	0.000	0.000	0.000	0.000	0.000	0.000	0.000
TRINITY_DN814170_c0_g1	0.000	0.000	0.000	0.000	0.000	0.000	0.000	0.000	1.178	0.000
TRINITY_DN814171_c0_g1	0.000	0.000	0.000	0.000	0.000	0.000	0.000	0.000	0.000	0.000
TRINITY_DN814173_c0_g1	0.000	0.000	0.000	0.000	0.000	0.000	0.000	0.000	0.485	0.000
TRINITY_DN814175_c0_g1	0.000	0.000	0.000	0.000	0.000	0.000	0.000	0.000	0.000	0.000
TRINITY_DN814176_c0_g1	0.000	0.000	0.000	0.000	0.501	0.000	0.000	0.000	0.000	0.000
TRINITY_DN814178_c0_g1	0.000	0.000	0.000	0.000	0.000	0.000	1.535	0.000	0.188	0.000
TRINITY_DN814179_c0_g1	0.000	0.000	0.000	0.000	0.000	0.000	0.000	0.000	0.000	0.000
TRINITY_DN81417_c0_g1	0.000	0.000	0.000	0.000	0.000	0.000	0.000	0.000	0.000	0.000
TRINITY_DN81417_c0_g2	0.000	0.000	0.000	0.000	1.241	0.000	0.000	0.131	0.000	0.000
TRINITY_DN81417_c0_g3	1.732	7.085	4.594	5.302	7.267	5.781	4.608	2.873	5.062	1.617
TRINITY_DN81417_c0_g4	0.000	0.000	0.000	0.093	0.000	0.000	0.000	0.000	0.000	0.000
TRINITY_DN81417_c1_g1	0.000	0.000	0.000	0.000	0.000	0.000	1.622	0.000	0.000	0.000
TRINITY_DN81417_c2_g1	0.000	0.000	0.000	0.000	0.600	0.000	0.000	0.000	0.000	0.000
TRINITY_DN81417_c3_g1	0.000	0.000	0.000	0.000	0.000	0.000	0.000	0.000	0.000	0.000
TRINITY_DN81417_c4_g1	0.000	0.000	0.000	0.000	0.431	0.000	0.000	0.000	0.000	0.000
TRINITY_DN814182_c0_g1	0.000	0.000	0.000	3.910	0.000	0.000	0.000	0.000	0.000	0.000
TRINITY_DN814184_c0_g1	0.000	0.000	0.000	0.000	0.000	0.000	0.000	0.000	0.000	0.000
TRINITY_DN814185_c0_g1	0.000	4.546	3.942	1.581	3.852	6.067	0.000	4.030	3.867	0.000
TRINITY_DN814188_c0_g1	0.000	0.000	0.000	0.000	0.000	0.000	0.000	0.000	0.503	0.000
TRINITY_DN81418_c0_g1	0.000	0.377	0.000	0.095	0.032	0.253	0.000	0.351	0.000	0.000
TRINITY_DN81418_c0_g2	0.000	1.908	0.000	1.006	0.000	0.000	0.000	0.000	0.203	0.000
TRINITY_DN81418_c0_g3	0.000	0.000	2.651	2.111	0.000	0.000	0.000	0.000	0.437	0.000
TRINITY_DN81418_c1_g1	0.000	0.000	0.000	0.000	0.000	0.000	0.000	0.000	0.000	0.000
TRINITY_DN81418_c2_g1	0.000	0.000	0.000	0.000	0.000	0.000	0.000	0.000	0.000	0.000
TRINITY_DN81418_c4_g1	0.000	0.000	0.000	0.000	0.000	0.000	0.000	0.000	0.000	0.000
TRINITY_DN814190_c0_g1	0.000	0.000	0.000	0.000	0.000	0.000	0.000	0.000	0.000	0.000
TRINITY_DN814191_c0_g1	0.000	0.000	0.000	0.000	0.000	0.000	0.000	0.000	0.000	0.000
TRINITY_DN814192_c0_g1	0.000	0.000	0.000	0.000	0.000	0.000	0.000	0.000	0.000	0.000
TRINITY_DN814194_c0_g1	0.000	0.000	0.000	0.000	0.000	0.000	0.000	0.000	0.000	0.000
TRINITY_DN814196_c0_g1	0.000	0.000	0.000	0.000	0.000	0.000	0.000	0.000	0.230	0.000
TRINITY_DN81419_c0_g1	0.000	1.188	0.000	1.475	0.000	3.231	1.099	1.369	0.184	0.000
TRINITY_DN81419_c0_g2	0.000	1.443	0.000	0.324	0.000	0.000	0.000	0.000	0.613	0.000
TRINITY_DN81419_c0_g3	0.000	0.000	0.847	0.371	0.000	0.000	0.000	0.000	0.162	0.000
TRINITY_DN81419_c1_g1	0.000	0.000	0.802	0.156	1.116	0.438	0.772	0.591	0.553	0.000
TRINITY_DN81419_c3_g1	0.000	4.623	3.003	0.000	0.000	0.000	0.000	0.000	0.000	0.000
TRINITY_DN81419_c4_g1	0.000	0.000	0.000	0.000	2.121	0.000	1.139	0.000	0.000	0.000
TRINITY_DN81419_c5_g1	0.000	0.889	0.580	0.000	0.161	0.000	0.000	0.000	0.000	0.000
TRINITY_DN81419_c8_g1	0.000	0.000	0.000	0.000	0.000	0.000	0.000	0.000	0.000	0.000
TRINITY_DN8141_c0_g1	0.000	0.468	0.456	0.111	1.033	0.000	0.000	0.321	0.160	0.000
TRINITY_DN8141_c0_g2	0.000	0.000	0.000	0.000	0.000	0.000	0.000	0.000	0.000	0.000
TRINITY_DN8141_c0_g3	0.000	0.000	0.000	0.553	0.173	0.911	0.000	0.000	0.000	0.000
TRINITY_DN814200_c0_g1	0.000	0.000	0.000	0.000	0.000	0.000	0.000	0.000	0.000	0.000
TRINITY_DN814202_c0_g1	0.000	0.000	0.000	0.366	0.000	0.000	0.000	0.000	0.000	0.000
TRINITY_DN814204_c0_g1	0.000	0.000	0.332	0.000	0.000	0.000	0.000	0.000	0.000	0.000
TRINITY_DN814205_c0_g1	0.000	0.000	0.000	0.000	0.000	0.000	0.000	0.000	0.000	0.000
TRINITY_DN814209_c0_g1	0.000	0.000	0.000	0.000	0.000	0.000	0.000	0.000	0.000	0.000
TRINITY_DN81420_c0_g1	0.000	3.943	0.000	0.000	0.000	0.000	0.000	0.000	0.000	0.000
TRINITY_DN814212_c0_g1	0.000	0.000	0.000	0.000	0.000	0.000	0.000	0.000	0.000	0.000
TRINITY_DN814213_c0_g1	0.000	0.000	0.980	0.000	0.000	0.000	0.000	0.000	0.320	0.000
TRINITY_DN814217_c0_g1	0.000	0.000	0.000	0.278	0.000	1.581	0.000	1.042	0.000	0.000
TRINITY_DN814219_c0_g1	0.000	0.000	0.000	0.194	0.000	0.000	0.000	0.000	0.117	0.000
TRINITY_DN81421_c0_g1	0.000	0.000	0.000	0.036	0.000	0.000	0.000	0.000	0.000	0.000
TRINITY_DN814223_c0_g1	0.000	0.000	0.000	0.000	1.630	0.000	0.000	0.000	0.000	0.000
TRINITY_DN814226_c0_g1	0.000	0.000	0.000	0.494	0.000	0.000	0.000	0.000	0.000	0.000
TRINITY_DN814227_c0_g1	0.000	0.000	0.000	0.000	0.000	0.000	0.000	0.000	0.000	0.000
TRINITY_DN814228_c0_g1	0.000	1.197	0.000	0.417	0.000	0.000	0.000	0.000	0.000	0.000
TRINITY_DN814229_c0_g1	0.000	0.000	0.000	0.000	0.000	0.000	0.000	0.000	0.000	0.000
TRINITY_DN81422_c0_g1	0.000	0.000	0.000	0.000	0.000	0.000	0.000	0.000	0.000	0.000
TRINITY_DN81422_c0_g2	0.000	0.000	1.072	0.000	0.883	0.000	0.000	1.649	0.347	0.000
TRINITY_DN814230_c0_g1	0.000	0.000	0.000	0.000	0.000	0.000	0.000	0.000	0.156	0.000
TRINITY_DN814231_c0_g1	0.000	0.000	0.000	0.000	0.000	0.000	0.000	0.000	0.000	0.000
TRINITY_DN814232_c0_g1	0.000	0.000	0.000	0.921	0.000	0.000	0.000	0.000	0.000	0.000
TRINITY_DN814233_c0_g1	0.000	0.000	0.000	0.000	0.000	0.000	0.000	0.000	0.320	0.000
TRINITY_DN814234_c0_g1	0.000	0.000	0.000	0.000	0.000	0.000	0.000	0.000	0.000	0.000
TRINITY_DN814235_c0_g1	0.000	0.000	0.000	0.000	0.000	0.000	0.000	0.000	0.437	0.000
TRINITY_DN814237_c0_g1	0.000	0.790	0.518	0.000	1.139	0.000	0.000	1.047	0.000	5.692
TRINITY_DN814238_c0_g1	0.000	0.000	0.000	0.000	0.000	0.733	0.000	0.967	0.000	0.000
TRINITY_DN814239_c0_g1	0.000	0.000	0.000	0.000	0.000	0.000	0.000	0.000	0.222	0.000
TRINITY_DN81423_c0_g1	0.000	0.528	3.300	1.281	0.322	2.416	1.163	2.111	0.882	0.000
TRINITY_DN81423_c0_g2	0.000	0.000	2.457	1.746	2.843	2.230	3.300	0.915	1.201	0.000
TRINITY_DN814240_c0_g1	0.000	0.000	0.390	0.000	0.327	0.000	0.000	0.816	0.065	0.000
TRINITY_DN814241_c0_g1	0.000	0.000	0.000	1.776	0.000	5.127	0.000	0.000	0.546	0.000
TRINITY_DN814242_c0_g1	0.000	0.000	0.000	0.000	0.000	0.000	0.000	0.000	0.000	0.000
TRINITY_DN814243_c0_g1	0.000	0.000	0.736	0.398	0.000	0.000	0.000	0.000	0.120	0.000
TRINITY_DN814244_c0_g1	0.000	0.000	0.000	0.386	0.131	0.000	0.000	0.000	0.156	0.000
TRINITY_DN814245_c0_g1	0.000	0.000	0.000	0.211	0.000	0.000	0.000	0.000	0.254	0.000
TRINITY_DN814247_c0_g1	0.000	0.000	0.000	0.000	0.000	0.000	0.000	0.000	0.000	0.000
TRINITY_DN814248_c0_g1	0.000	0.000	0.000	0.000	0.000	0.000	0.000	0.000	0.000	0.000
TRINITY_DN81424_c0_g1	0.000	0.000	0.000	0.412	0.243	0.384	0.000	1.043	0.770	0.000
TRINITY_DN81424_c2_g1	0.000	0.000	0.000	0.000	0.448	0.000	0.000	0.000	0.132	0.000
TRINITY_DN81424_c2_g2	0.000	0.000	0.000	0.000	0.000	0.000	0.000	0.000	0.000	0.000
TRINITY_DN81424_c2_g3	0.000	0.000	0.000	0.000	0.000	0.000	0.580	0.000	0.411	0.000
TRINITY_DN81424_c2_g4	0.000	0.000	0.000	0.253	0.000	1.438	0.000	0.000	0.153	0.000
TRINITY_DN81424_c3_g1	0.000	0.000	1.317	0.000	0.419	0.000	0.000	0.000	0.711	0.000
TRINITY_DN81424_c4_g1	0.000	0.000	0.000	0.000	0.501	0.000	0.000	0.000	0.000	0.000
TRINITY_DN81424_c5_g1	0.000	0.000	0.000	0.428	0.219	0.297	0.000	0.000	0.065	0.000
TRINITY_DN81424_c6_g1	0.000	0.977	0.641	0.686	0.000	0.000	0.000	0.000	0.623	0.000
TRINITY_DN81424_c8_g1	0.000	0.000	0.000	0.000	0.000	0.000	0.000	0.000	0.377	0.000
TRINITY_DN81424_c9_g1	0.000	0.000	0.000	0.000	0.000	0.000	0.000	0.000	0.000	0.000
TRINITY_DN814250_c0_g1	0.000	3.047	0.000	0.269	0.000	0.000	0.000	0.000	0.162	0.000
TRINITY_DN814253_c0_g1	0.000	2.572	0.000	0.000	0.000	0.000	0.000	0.000	0.000	0.000
TRINITY_DN814254_c0_g1	0.000	0.000	0.000	0.000	1.587	0.000	0.000	0.000	0.000	0.000
TRINITY_DN814255_c0_g1	0.000	0.000	0.000	0.000	0.000	0.000	0.000	0.000	0.000	0.000
TRINITY_DN814256_c0_g1	0.000	0.000	0.000	0.000	0.000	0.000	0.000	0.000	0.000	0.000
TRINITY_DN814257_c0_g1	0.000	0.000	0.635	0.000	0.000	0.000	0.000	0.000	0.411	0.000
TRINITY_DN81425_c0_g1	0.000	0.000	0.000	0.000	0.000	0.000	0.000	0.000	0.000	0.000
TRINITY_DN81425_c0_g3	0.000	0.000	0.000	0.000	0.000	0.000	0.000	1.619	0.000	0.000
TRINITY_DN814262_c0_g1	0.000	0.000	0.816	0.000	0.225	0.000	0.000	0.000	0.133	0.000
TRINITY_DN814263_c0_g1	0.000	0.000	0.000	0.000	0.000	0.000	0.000	0.000	0.000	0.000
TRINITY_DN814264_c0_g1	0.000	0.000	0.000	0.000	0.000	0.000	0.000	0.000	0.000	0.000
TRINITY_DN814265_c0_g1	0.000	0.000	0.000	0.000	0.000	0.000	0.000	0.000	0.000	0.000
TRINITY_DN814266_c0_g1	0.000	0.000	0.000	0.000	0.000	0.000	0.000	0.000	0.000	0.000
TRINITY_DN814269_c0_g1	0.000	0.000	0.885	0.000	0.985	0.000	0.000	0.000	0.288	0.000
TRINITY_DN81426_c0_g1	0.000	0.000	0.000	0.000	0.000	0.275	0.000	0.000	0.000	0.000
TRINITY_DN814270_c0_g1	0.000	0.501	0.325	0.297	0.256	0.164	0.000	0.000	0.109	0.000
TRINITY_DN814271_c0_g1	0.000	0.000	0.000	0.000	0.000	0.000	0.000	0.000	0.673	0.000
TRINITY_DN814272_c0_g1	0.000	0.000	0.000	0.000	0.000	0.000	0.000	0.000	0.000	0.000
TRINITY_DN814273_c0_g1	0.000	0.000	0.000	0.881	0.000	0.000	0.000	0.000	0.000	0.000
TRINITY_DN814275_c0_g1	0.000	0.000	0.000	0.000	0.000	0.000	0.000	0.000	0.000	0.000
TRINITY_DN814276_c0_g1	13.659	0.000	0.000	0.000	0.000	0.000	0.000	4.590	0.000	0.000
TRINITY_DN814278_c0_g1	0.000	0.000	0.862	0.000	0.161	0.000	0.000	0.000	0.000	0.000
TRINITY_DN814279_c0_g1	0.000	1.376	0.000	0.973	0.000	1.379	0.000	0.912	0.000	0.000
TRINITY_DN814281_c0_g1	0.000	0.000	0.000	0.000	0.000	0.000	0.000	0.000	0.000	0.000
TRINITY_DN814284_c0_g1	0.000	0.000	0.000	0.000	0.000	0.000	0.000	0.000	0.000	0.000
TRINITY_DN814285_c0_g1	0.000	0.000	0.000	0.000	0.000	0.000	0.000	0.000	0.000	0.000
TRINITY_DN814286_c0_g1	0.000	0.000	0.000	0.000	0.000	0.000	0.000	0.000	0.000	0.000
TRINITY_DN814289_c0_g1	4.082	0.531	0.000	0.376	0.192	0.529	0.928	0.000	0.226	0.000
TRINITY_DN81428_c0_g1	0.000	0.000	0.000	0.000	0.000	0.000	0.000	0.000	0.000	0.000
TRINITY_DN81428_c0_g2	0.000	0.000	0.000	0.000	0.270	0.000	0.000	0.000	0.442	0.000
TRINITY_DN81428_c0_g3	0.000	2.271	1.470	0.000	0.564	0.000	0.000	0.000	2.891	0.000
TRINITY_DN81428_c1_g1	0.000	0.000	0.000	0.000	0.081	0.000	0.390	0.000	0.144	0.000
TRINITY_DN814292_c0_g1	0.000	0.656	0.000	0.192	0.160	0.648	0.000	0.301	0.059	0.000
TRINITY_DN814293_c0_g1	0.000	0.000	0.000	0.000	0.000	0.000	0.000	0.000	0.000	0.000
TRINITY_DN814295_c0_g1	0.000	0.000	1.490	0.801	0.000	0.000	0.000	0.000	0.000	0.000
TRINITY_DN814298_c0_g1	0.000	0.000	0.000	0.000	0.000	0.000	0.000	0.000	0.000	0.000
TRINITY_DN814299_c0_g1	0.000	0.000	0.000	0.000	0.000	0.000	0.000	0.000	0.000	0.000
TRINITY_DN81429_c0_g1	0.000	0.000	0.000	0.000	0.000	0.000	0.000	0.000	0.000	0.000
TRINITY_DN81429_c0_g2	0.000	0.000	0.000	0.000	0.000	0.000	0.000	0.000	0.000	0.000
TRINITY_DN81429_c0_g3	0.000	0.000	0.000	0.000	0.000	0.000	2.779	0.000	0.000	0.000
TRINITY_DN81429_c1_g1	0.000	0.000	0.000	0.000	0.000	0.000	0.000	0.000	0.000	0.000
TRINITY_DN81429_c2_g1	22.228	0.000	1.031	0.000	0.000	0.000	0.000	0.000	1.346	0.000
TRINITY_DN81429_c5_g1	0.000	0.000	0.000	0.714	0.000	0.000	3.495	0.000	0.000	0.000
TRINITY_DN81429_c6_g1	0.000	0.000	0.000	0.000	0.000	0.000	0.000	0.000	0.196	0.000
TRINITY_DN8142_c10_g1	0.000	0.000	0.000	0.000	0.000	0.000	0.000	0.000	0.000	0.000
TRINITY_DN8142_c1_g1	0.000	0.000	0.000	0.000	0.000	0.000	0.000	0.000	0.532	0.000
TRINITY_DN8142_c2_g1	0.000	1.299	0.000	0.230	0.470	0.000	0.000	0.861	1.507	0.000
TRINITY_DN8142_c2_g2	0.000	3.914	3.296	1.463	1.727	2.506	2.779	3.010	2.216	1.150
TRINITY_DN8142_c2_g4	0.000	0.000	0.000	0.000	0.000	0.000	0.000	0.000	0.760	0.000
TRINITY_DN8142_c3_g1	0.000	0.000	0.826	0.881	0.000	0.000	0.000	1.676	0.000	0.000
TRINITY_DN8142_c5_g1	0.000	0.000	0.000	0.000	0.000	0.000	0.000	0.000	0.000	0.000
TRINITY_DN8142_c6_g1	0.000	0.891	0.000	0.000	0.000	0.000	0.000	0.000	0.000	0.000
TRINITY_DN8142_c6_g2	3.370	0.000	0.000	0.000	0.273	0.000	0.000	0.000	0.000	0.000
TRINITY_DN8142_c8_g1	0.000	0.000	0.000	0.000	0.000	0.000	0.000	0.000	0.000	0.000
TRINITY_DN814302_c0_g1	0.000	2.079	0.000	0.000	0.000	0.000	0.000	0.000	0.444	0.000
TRINITY_DN814304_c0_g1	0.000	0.000	0.453	0.488	0.250	0.000	0.000	0.000	0.000	0.000
TRINITY_DN814305_c0_g1	0.000	0.000	0.000	0.280	0.000	1.594	1.380	0.000	0.000	0.000
TRINITY_DN814306_c0_g1	0.000	0.000	0.000	0.967	0.000	0.000	0.000	0.000	0.195	0.000
TRINITY_DN814307_c0_g1	0.000	0.000	0.000	0.104	0.000	0.000	0.514	0.000	0.063	1.066
TRINITY_DN814308_c0_g1	0.000	0.000	0.000	0.000	0.000	0.000	0.000	0.000	0.000	0.000
TRINITY_DN814309_c1_g1	0.000	0.000	1.173	0.000	0.000	0.597	0.000	1.587	0.000	0.000
TRINITY_DN81430_c0_g1	0.000	0.000	0.000	0.000	0.347	0.954	0.000	0.000	0.000	0.000
TRINITY_DN81430_c0_g2	0.000	10.059	0.000	0.000	0.928	2.539	0.000	3.433	1.083	0.000
TRINITY_DN814311_c0_g1	0.000	0.000	0.000	0.000	0.000	0.000	0.000	0.000	0.000	0.000
TRINITY_DN814312_c0_g1	0.000	0.884	0.581	0.000	0.000	0.073	0.000	0.000	0.067	0.000
TRINITY_DN814313_c0_g1	0.000	0.000	0.000	0.000	0.000	0.000	0.000	0.000	0.290	0.000
TRINITY_DN814315_c0_g1	0.000	0.000	0.000	0.000	0.000	0.000	0.000	0.000	0.000	0.000
TRINITY_DN814316_c0_g1	0.000	0.000	0.000	0.000	0.000	0.000	0.000	0.000	0.000	0.000
TRINITY_DN814319_c0_g1	0.000	0.000	0.000	0.000	0.000	0.000	0.000	0.000	0.000	0.000
TRINITY_DN81431_c0_g1	0.000	0.000	0.000	0.000	0.644	1.683	0.000	0.568	0.467	0.000
TRINITY_DN81431_c0_g2	0.000	0.000	0.000	0.000	0.000	0.000	0.000	0.000	0.000	0.000
TRINITY_DN81431_c1_g2	0.000	0.000	0.000	0.000	0.459	1.270	0.000	0.000	0.000	0.000
TRINITY_DN81431_c1_g3	0.000	0.000	0.000	0.547	0.000	0.000	0.000	0.000	0.937	0.000
TRINITY_DN81431_c1_g4	0.000	0.000	0.651	0.119	0.242	0.000	0.000	0.000	0.000	1.210
TRINITY_DN81431_c5_g1	0.000	0.799	0.000	0.000	0.289	0.000	1.391	0.000	0.290	0.000
TRINITY_DN814320_c0_g1	0.000	0.000	0.000	0.000	0.000	0.000	0.000	0.000	0.810	0.000
TRINITY_DN814321_c0_g1	0.000	0.000	1.172	0.000	0.323	0.898	0.000	0.000	0.000	0.000
TRINITY_DN814322_c0_g1	0.000	0.000	0.000	1.697	0.441	0.000	0.000	0.000	0.259	0.000
TRINITY_DN814323_c0_g1	0.000	0.000	1.683	1.809	0.000	0.000	0.000	0.000	0.000	0.000
TRINITY_DN814325_c0_g1	0.000	0.000	0.000	0.589	0.000	0.985	0.000	0.450	0.071	0.000
TRINITY_DN814327_c0_g1	0.000	0.000	0.000	0.000	0.000	0.000	0.000	0.000	0.136	0.000
TRINITY_DN81432_c0_g1	0.000	0.000	0.000	0.000	0.161	0.000	0.780	0.000	0.095	0.000
TRINITY_DN81432_c0_g2	0.000	0.359	0.234	0.510	0.130	0.000	1.260	0.485	0.309	0.000
TRINITY_DN814331_c0_g1	0.000	0.000	0.959	0.000	0.000	0.000	0.000	0.000	0.000	0.000
TRINITY_DN814332_c0_g1	0.000	0.000	0.000	0.000	0.000	0.000	0.000	0.000	0.000	0.000
TRINITY_DN814333_c0_g1	0.000	0.000	0.000	0.000	0.000	0.000	0.000	0.000	0.000	0.000
TRINITY_DN814335_c0_g1	0.000	0.000	0.000	0.000	0.955	0.000	0.000	0.000	0.000	0.000
TRINITY_DN814337_c0_g1	0.000	0.000	0.000	0.000	0.000	2.168	0.000	0.000	0.000	0.000
TRINITY_DN81433_c0_g1	0.000	0.000	0.000	0.000	0.000	0.000	0.000	0.000	0.071	0.000
TRINITY_DN81433_c0_g2	0.000	0.000	0.000	0.000	0.000	0.000	0.000	0.000	0.000	0.000
TRINITY_DN81433_c0_g3	0.000	0.000	0.000	0.000	0.000	0.000	0.000	0.000	0.000	0.000
TRINITY_DN81433_c1_g1	0.000	0.000	0.000	0.000	0.000	0.000	0.000	0.000	0.000	0.000
TRINITY_DN814340_c0_g1	0.000	0.000	0.000	0.000	0.000	0.000	0.000	0.000	0.000	0.000
TRINITY_DN814341_c0_g1	0.000	0.000	0.000	0.000	0.000	0.000	0.000	0.000	0.000	0.000
TRINITY_DN814343_c0_g1	0.000	0.000	0.000	0.000	0.000	1.110	2.912	0.000	0.237	0.000
TRINITY_DN814344_c0_g1	0.000	0.000	0.000	0.000	0.000	0.000	0.000	0.000	0.000	0.000
TRINITY_DN814345_c0_g1	0.000	0.000	0.000	0.000	0.849	0.000	0.000	0.000	0.249	4.196
TRINITY_DN814346_c0_g1	0.000	0.000	0.000	0.000	0.000	0.000	0.000	0.000	0.191	0.000
TRINITY_DN814347_c0_g1	0.000	0.000	0.000	0.000	0.000	0.000	2.890	0.000	0.358	0.000
TRINITY_DN81434_c0_g1	0.000	0.000	0.000	1.492	0.000	0.000	0.000	0.000	0.000	0.000
TRINITY_DN81434_c1_g1	0.000	0.000	0.000	0.813	0.859	0.000	0.000	0.000	0.499	0.000
TRINITY_DN81434_c3_g2	0.000	0.000	1.246	0.000	1.402	0.000	0.000	0.000	0.410	0.000
TRINITY_DN81434_c4_g1	0.000	0.000	0.000	0.000	0.000	0.000	0.000	0.000	0.000	0.000
TRINITY_DN81434_c5_g1	0.000	0.000	1.591	0.000	0.000	0.000	0.000	0.000	0.259	0.000
TRINITY_DN814351_c0_g1	0.000	0.000	0.000	0.000	0.000	0.000	0.000	0.000	0.000	0.000
TRINITY_DN814352_c0_g1	0.000	0.000	0.000	0.000	0.180	0.000	0.000	0.000	0.000	0.000
TRINITY_DN814353_c0_g1	0.000	0.000	0.000	0.000	0.000	0.000	0.000	0.000	0.000	0.000
TRINITY_DN814354_c0_g1	0.000	0.000	0.000	0.000	0.000	0.000	0.000	0.000	0.000	0.000
TRINITY_DN814356_c0_g1	0.000	0.000	0.000	0.000	0.000	0.000	0.000	0.000	0.000	0.000
TRINITY_DN814358_c0_g1	0.000	0.000	0.000	0.243	0.000	0.000	0.289	0.228	0.164	0.606
TRINITY_DN814359_c0_g1	0.000	0.000	0.000	0.000	0.000	0.000	0.000	0.000	0.000	0.000
TRINITY_DN81435_c0_g1	0.000	0.000	0.000	0.924	0.000	0.000	0.000	0.000	0.000	0.000
TRINITY_DN81435_c1_g1	0.000	0.000	0.000	0.000	0.000	0.000	0.000	0.000	0.000	0.000
TRINITY_DN81435_c2_g1	0.000	0.000	0.000	0.865	1.822	0.000	0.000	0.000	0.878	0.000
TRINITY_DN814360_c0_g1	0.000	0.000	0.000	0.000	0.000	0.000	0.000	0.000	0.000	0.000
TRINITY_DN814361_c0_g1	0.000	0.000	0.986	0.000	1.101	0.000	0.000	0.000	0.000	0.000
TRINITY_DN814362_c0_g1	0.000	0.000	0.000	0.000	0.000	1.067	0.000	1.402	0.451	0.000
TRINITY_DN814365_c0_g1	0.000	0.000	0.000	0.000	0.000	0.000	0.000	0.000	0.000	0.000
TRINITY_DN814367_c0_g1	0.000	0.000	0.000	0.000	0.000	0.000	0.000	0.000	0.000	0.000
TRINITY_DN814368_c0_g1	0.000	0.000	1.089	0.000	1.839	0.000	0.000	0.000	0.000	0.000
TRINITY_DN814369_c0_g1	0.000	0.000	0.000	0.000	0.000	0.000	0.000	0.000	0.000	0.000
TRINITY_DN81436_c0_g1	0.000	0.000	0.000	0.000	0.000	0.000	0.000	0.000	0.000	0.000
TRINITY_DN81436_c1_g1	0.000	0.000	0.000	0.000	0.000	0.000	0.000	0.000	0.000	0.000
TRINITY_DN81436_c4_g1	0.000	0.000	0.000	0.872	0.000	0.000	0.000	0.000	0.000	0.000
TRINITY_DN814374_c0_g1	0.000	0.000	0.000	0.000	0.000	0.000	0.000	0.000	0.000	0.000
TRINITY_DN814375_c0_g1	0.000	0.671	0.762	0.419	1.351	0.991	0.295	1.162	0.913	1.237
TRINITY_DN814377_c0_g1	0.000	0.000	0.000	0.324	0.000	0.000	0.000	0.000	0.196	0.000
TRINITY_DN814379_c0_g1	0.000	0.000	0.000	0.000	0.000	0.000	0.000	0.000	0.000	0.000
TRINITY_DN81437_c0_g1	0.000	0.000	1.780	0.328	1.391	5.093	0.000	0.000	0.595	0.000
TRINITY_DN81437_c0_g2	0.000	0.000	3.033	0.000	0.859	1.896	0.000	1.973	1.264	0.000
TRINITY_DN814380_c0_g1	0.000	0.000	0.000	0.000	0.000	0.000	0.000	0.000	0.000	0.000
TRINITY_DN814384_c0_g1	0.000	0.000	0.000	0.000	0.435	0.000	1.050	0.000	0.000	2.161
TRINITY_DN814385_c0_g1	0.000	0.000	0.000	0.000	0.000	0.000	2.716	0.000	0.664	0.000
TRINITY_DN814386_c0_g1	0.000	1.029	0.000	0.000	1.119	1.037	0.000	1.362	0.000	0.000
TRINITY_DN814387_c0_g1	0.000	0.000	0.000	0.000	0.000	0.000	0.000	0.000	0.000	0.000
TRINITY_DN81438_c4_g1	0.000	0.000	0.000	0.000	0.000	0.000	4.270	0.000	0.536	0.000
TRINITY_DN814392_c0_g1	0.000	2.305	0.000	0.805	0.000	1.159	0.000	0.000	1.225	0.000
TRINITY_DN814394_c0_g1	0.000	0.000	0.000	0.000	0.000	0.000	0.000	0.000	0.000	0.000
TRINITY_DN814395_c0_g1	0.000	0.000	0.000	0.000	0.000	0.000	0.000	0.000	0.000	0.000
TRINITY_DN814396_c0_g1	0.000	0.000	0.000	0.000	0.000	0.000	0.000	0.000	0.000	0.000
TRINITY_DN814398_c0_g1	0.000	1.580	0.000	0.000	0.000	0.000	0.000	0.000	0.000	0.000
TRINITY_DN81439_c0_g1	0.000	0.000	0.529	0.289	0.147	0.000	0.000	0.548	0.087	2.939
TRINITY_DN81439_c0_g2	0.000	0.000	0.000	0.243	0.000	0.000	0.000	0.000	0.000	0.000
TRINITY_DN81439_c1_g1	0.000	0.000	0.000	0.304	0.623	0.000	0.000	0.000	0.000	0.000
TRINITY_DN81439_c2_g2	0.000	0.000	0.000	0.000	0.933	0.000	0.000	0.000	0.472	0.000
TRINITY_DN81439_c3_g1	0.000	0.000	0.000	0.135	0.138	0.000	0.666	0.000	0.163	0.000
TRINITY_DN81439_c4_g1	0.000	0.000	0.481	0.236	0.276	0.000	0.146	0.154	0.153	0.000
TRINITY_DN8143_c0_g1	0.002	3.361	3.745	0.532	0.682	2.544	1.295	1.951	0.310	3.597
TRINITY_DN814400_c0_g1	0.000	0.000	0.000	0.000	0.163	0.000	0.000	0.000	0.097	0.000
TRINITY_DN814401_c0_g1	0.000	0.000	0.000	0.483	1.814	0.000	0.000	0.000	0.000	0.000
TRINITY_DN814403_c0_g1	0.000	0.000	0.000	0.000	0.000	0.000	0.000	0.000	0.780	0.000
TRINITY_DN814405_c0_g1	0.000	0.000	0.000	0.000	0.000	0.000	0.000	0.000	0.000	0.000
TRINITY_DN814407_c0_g1	0.000	0.000	0.000	0.221	1.352	0.000	3.271	0.828	1.243	0.000
TRINITY_DN814409_c0_g1	0.000	0.000	0.000	0.000	0.000	0.000	0.000	0.000	0.000	0.000
TRINITY_DN81440_c0_g1	0.000	0.000	0.000	0.000	0.000	0.000	0.000	0.000	0.000	0.000
TRINITY_DN81440_c1_g1	0.000	0.000	0.000	0.000	0.000	0.000	0.000	0.000	0.653	0.000
TRINITY_DN81440_c1_g2	0.000	0.000	0.000	0.000	0.000	0.000	0.000	0.000	0.000	0.000
TRINITY_DN81440_c1_g3	0.000	0.000	0.000	0.445	0.000	0.000	0.000	0.000	0.272	0.000
TRINITY_DN814410_c0_g1	0.000	2.397	0.000	0.000	0.000	0.000	0.000	0.000	0.000	0.000
TRINITY_DN814412_c0_g1	0.000	0.000	0.263	0.000	0.000	0.803	0.000	0.000	0.000	0.000
TRINITY_DN814413_c0_g1	0.000	0.000	0.000	0.000	0.000	0.000	0.000	0.000	0.000	0.000
TRINITY_DN814414_c0_g1	0.000	0.000	0.000	0.000	0.000	1.454	0.000	0.000	0.308	0.000
TRINITY_DN814417_c0_g1	0.000	0.000	0.000	0.000	0.000	0.000	0.000	0.000	0.000	0.000
TRINITY_DN814418_c0_g1	0.000	0.202	0.394	0.144	0.630	1.195	1.067	0.000	0.746	0.742
TRINITY_DN81441_c3_g1	0.000	0.000	0.000	0.660	0.000	0.000	0.000	0.000	0.000	0.000
TRINITY_DN814421_c0_g1	0.000	0.000	0.000	0.000	0.000	0.000	0.000	0.000	0.000	0.000
TRINITY_DN814423_c0_g1	0.000	0.000	0.795	0.000	0.000	0.000	0.000	0.000	0.000	0.000
TRINITY_DN814424_c0_g1	0.000	0.000	0.591	0.161	0.000	0.000	0.000	0.000	0.194	0.000
TRINITY_DN814425_c0_g1	0.000	1.179	1.544	0.209	0.000	0.000	0.000	0.000	0.251	0.000
TRINITY_DN814428_c0_g1	0.000	0.000	0.000	0.314	0.160	0.000	0.000	0.000	0.000	0.000
TRINITY_DN814429_c0_g1	0.000	0.000	0.000	0.000	0.000	0.000	0.000	0.000	0.000	0.000
TRINITY_DN81442_c0_g1	0.000	0.000	0.000	0.000	0.000	0.000	0.000	0.000	0.000	0.000
TRINITY_DN81442_c0_g2	0.000	0.000	0.000	0.000	0.000	0.000	0.000	0.000	0.000	0.000
TRINITY_DN81442_c1_g1	0.000	0.000	0.960	0.000	0.667	1.194	0.000	0.000	0.254	0.000
TRINITY_DN81442_c1_g2	0.000	0.000	0.359	0.353	1.787	0.000	0.000	0.000	0.000	0.000
TRINITY_DN814431_c0_g1	0.000	0.000	0.516	0.000	0.284	0.000	0.000	0.000	0.000	0.000
TRINITY_DN814432_c0_g1	0.000	0.000	0.000	0.000	0.000	0.000	2.986	0.000	1.079	0.000
TRINITY_DN814433_c0_g1	0.000	0.000	1.349	0.000	0.743	0.000	1.196	0.000	0.000	0.000
TRINITY_DN814434_c0_g1	0.000	0.000	0.436	0.706	0.000	0.000	0.000	0.000	0.000	0.000
TRINITY_DN814436_c0_g1	0.000	0.000	0.000	0.207	0.000	0.000	0.000	0.000	0.000	0.000
TRINITY_DN814437_c0_g1	0.000	0.000	0.000	0.000	0.000	0.000	0.000	0.000	0.000	0.000
TRINITY_DN814439_c0_g1	0.000	0.000	0.000	0.000	0.000	0.000	0.000	0.000	0.000	0.000
TRINITY_DN81443_c0_g1	0.000	0.217	0.000	0.000	0.000	0.000	0.000	0.000	0.094	0.000
TRINITY_DN81443_c11_g1	0.000	0.000	0.000	0.000	0.000	2.685	0.000	0.000	0.000	0.000
TRINITY_DN81443_c2_g1	0.000	0.000	0.000	0.000	0.000	0.000	0.000	1.302	0.000	0.000
TRINITY_DN81443_c4_g1	0.000	0.000	1.506	0.540	0.276	0.000	1.331	0.000	0.000	0.000
TRINITY_DN81443_c7_g1	0.000	0.000	0.000	0.000	0.713	0.000	0.000	0.000	0.000	0.000
TRINITY_DN81443_c8_g1	0.000	0.000	0.000	0.000	0.000	0.000	0.000	0.000	0.000	0.000
TRINITY_DN814440_c0_g1	0.000	0.000	0.000	0.000	0.000	0.000	0.000	0.000	0.000	0.000
TRINITY_DN814442_c0_g1	0.000	0.000	0.000	0.921	0.000	0.000	0.000	0.000	0.000	0.000
TRINITY_DN814443_c0_g1	0.176	0.571	0.000	0.000	0.000	0.005	0.000	0.760	0.243	0.000
TRINITY_DN814444_c0_g1	0.000	1.460	0.000	0.000	0.000	0.000	0.000	0.000	0.000	0.000
TRINITY_DN814446_c0_g1	0.000	0.000	0.000	0.879	0.000	2.539	0.000	0.000	0.000	0.000
TRINITY_DN814447_c0_g1	0.000	1.506	0.000	0.000	0.000	0.000	0.000	0.000	0.000	0.000
TRINITY_DN814449_c0_g1	0.000	0.000	0.000	0.000	0.000	0.000	0.000	0.000	0.000	0.000
TRINITY_DN81444_c1_g1	0.000	0.000	1.655	1.776	0.000	0.000	0.000	0.000	0.546	0.000
TRINITY_DN814453_c0_g1	0.000	0.000	0.000	0.000	0.000	0.000	0.000	0.000	0.000	0.000
TRINITY_DN814454_c0_g1	0.000	0.000	0.000	0.000	0.195	0.000	0.000	0.000	0.000	0.000
TRINITY_DN814456_c0_g1	0.000	0.000	0.846	0.456	0.933	0.646	0.000	0.000	0.000	0.000
TRINITY_DN814459_c0_g1	0.000	0.000	0.000	0.000	0.000	0.000	0.000	0.000	0.000	0.000
TRINITY_DN81445_c0_g1	0.000	0.000	0.000	0.000	0.000	0.000	0.000	0.000	0.000	0.000
TRINITY_DN814460_c0_g1	0.000	0.000	0.000	0.216	0.000	0.000	0.000	0.000	0.260	0.000
TRINITY_DN814461_c0_g1	0.000	0.000	0.861	0.000	0.237	0.000	0.000	0.000	0.280	0.000
TRINITY_DN814462_c0_g1	0.000	0.000	0.000	0.000	3.736	0.000	0.000	0.000	0.437	0.000
TRINITY_DN814466_c0_g1	0.000	0.000	0.000	0.000	0.395	0.000	0.000	0.000	0.000	0.000
TRINITY_DN814467_c0_g1	0.000	0.000	0.000	0.000	0.000	0.000	0.000	0.000	0.250	0.000
TRINITY_DN81446_c1_g2	0.000	0.000	0.000	0.000	0.000	0.000	0.000	0.000	0.000	0.000
TRINITY_DN814471_c0_g1	0.000	0.000	0.000	0.361	0.184	0.000	0.000	0.000	0.000	0.000
TRINITY_DN814472_c0_g1	0.000	0.000	0.000	0.753	0.514	0.000	0.000	0.000	0.000	0.000
TRINITY_DN814475_c0_g1	0.000	0.000	0.000	0.000	0.000	0.000	0.000	0.000	0.000	0.000
TRINITY_DN814476_c0_g1	0.000	0.000	0.000	0.294	0.000	0.000	0.000	0.000	0.000	0.000
TRINITY_DN814479_c0_g1	0.000	0.000	0.000	0.000	0.000	0.000	0.000	0.000	0.000	0.000
TRINITY_DN814482_c0_g1	0.000	0.000	0.426	0.000	0.470	0.000	0.000	0.000	0.830	0.000
TRINITY_DN814484_c0_g1	0.000	0.000	0.000	0.308	0.000	0.000	0.000	0.000	0.279	0.000
TRINITY_DN814485_c0_g1	0.000	0.000	0.000	0.000	0.000	0.000	0.000	0.000	0.000	0.000
TRINITY_DN814486_c0_g1	0.000	0.000	1.172	1.049	0.645	0.000	0.000	1.362	0.000	0.000
TRINITY_DN814487_c0_g1	0.000	0.000	0.000	0.000	0.000	0.000	0.000	0.000	0.188	0.000
TRINITY_DN814488_c0_g1	0.000	0.000	0.000	0.000	0.000	0.000	0.000	0.000	0.000	0.000
TRINITY_DN81448_c0_g1	0.000	0.000	0.000	0.000	0.000	0.000	0.000	0.000	0.000	0.000
TRINITY_DN81448_c0_g2	0.000	0.000	0.000	0.958	0.656	0.000	0.000	0.000	0.000	0.000
TRINITY_DN81448_c1_g1	0.000	0.000	0.000	0.000	0.000	0.000	0.000	0.000	0.000	0.000
TRINITY_DN81448_c1_g2	0.000	0.000	0.000	0.466	0.000	1.347	0.000	0.000	0.285	0.000
TRINITY_DN81448_c2_g1	0.000	0.000	0.000	1.731	0.451	0.000	4.284	0.000	0.265	0.000
TRINITY_DN81448_c2_g2	2.312	0.880	0.420	0.404	0.677	0.764	0.521	0.676	0.814	0.000
TRINITY_DN81448_c2_g3	0.000	0.601	0.829	0.228	0.381	0.000	0.000	0.478	0.375	1.135
TRINITY_DN81448_c4_g1	0.000	0.000	0.000	0.000	0.000	0.000	0.000	0.000	0.000	0.000
TRINITY_DN814491_c0_g1	0.000	0.000	2.628	1.416	0.000	0.000	0.000	0.000	0.433	0.000
TRINITY_DN814493_c0_g1	0.000	0.000	0.000	0.000	0.000	0.000	0.000	0.000	0.000	0.000
TRINITY_DN814494_c0_g1	0.000	0.000	0.000	2.636	0.000	1.083	0.000	0.000	0.229	0.000
TRINITY_DN814497_c0_g1	0.000	0.000	0.000	0.736	0.000	0.000	0.000	2.844	0.000	0.000
TRINITY_DN814498_c0_g1	0.000	0.000	0.000	0.000	0.000	0.000	0.000	0.000	0.000	0.000
TRINITY_DN81449_c0_g1	0.000	1.247	1.174	0.614	1.160	3.617	0.710	0.283	1.544	0.832
TRINITY_DN81449_c0_g2	0.000	0.000	0.000	0.662	0.000	0.000	0.000	0.000	0.000	0.000
TRINITY_DN8144_c0_g1	0.000	0.000	0.000	0.000	0.000	0.000	0.000	0.000	0.000	0.000
TRINITY_DN814501_c0_g1	0.000	0.000	0.000	0.000	0.000	0.000	0.000	0.000	0.000	0.000
TRINITY_DN814502_c0_g1	0.000	0.000	0.000	0.000	0.000	0.000	0.000	0.000	0.000	0.000
TRINITY_DN814503_c0_g1	0.000	0.000	0.000	0.000	0.000	0.000	0.000	0.000	0.000	0.000
TRINITY_DN814506_c0_g1	0.000	0.000	0.000	0.000	0.000	0.000	0.000	0.000	0.324	0.000
TRINITY_DN814507_c0_g1	0.000	0.000	0.000	0.000	0.000	0.000	0.000	0.000	0.204	3.448
TRINITY_DN814508_c0_g1	0.000	0.000	0.000	0.000	0.000	0.000	0.000	0.000	0.473	0.000
TRINITY_DN81450_c0_g1	0.000	0.000	0.000	0.343	0.613	0.000	0.000	0.000	0.000	14.369
TRINITY_DN814511_c0_g1	0.000	0.000	0.000	0.000	0.000	0.000	0.000	0.000	0.000	0.000
TRINITY_DN814512_c0_g1	0.000	0.000	0.000	0.150	0.000	0.000	0.000	0.000	0.090	0.000
TRINITY_DN814514_c0_g1	0.000	0.000	0.000	0.000	0.000	2.769	0.000	0.000	0.195	0.000
TRINITY_DN814515_c0_g1	0.000	0.000	0.000	0.636	0.327	0.000	0.000	0.000	0.192	0.000
TRINITY_DN814517_c0_g1	0.000	0.000	0.000	0.000	0.656	0.000	0.000	0.000	0.000	0.000
TRINITY_DN814518_c0_g1	0.000	0.000	0.000	0.000	0.000	0.000	0.000	0.000	0.000	0.000
TRINITY_DN81451_c0_g1	0.000	0.633	0.000	0.328	0.216	0.832	0.000	0.000	0.530	0.000
TRINITY_DN81451_c0_g2	0.000	2.311	1.502	0.808	0.000	2.321	0.000	0.000	0.000	0.000
TRINITY_DN81451_c0_g6	0.000	0.000	0.000	0.000	0.000	0.000	0.000	0.000	0.000	0.000
TRINITY_DN81451_c1_g1	0.000	0.000	0.000	0.608	0.000	0.000	0.000	0.000	0.000	0.000
TRINITY_DN81451_c1_g2	0.000	0.000	0.000	0.455	0.475	0.000	0.000	0.000	0.278	0.000
TRINITY_DN81451_c4_g1	0.000	0.000	0.000	0.000	0.000	0.000	0.000	0.000	0.000	0.000
TRINITY_DN81451_c5_g1	0.000	0.000	0.000	0.000	0.000	0.000	0.000	0.000	0.000	0.000
TRINITY_DN814520_c0_g1	0.000	0.000	0.000	0.000	0.000	0.000	0.000	0.000	0.000	0.000
TRINITY_DN814522_c0_g1	0.000	0.000	0.000	1.364	0.000	0.000	0.000	0.000	0.000	0.000
TRINITY_DN814523_c0_g1	0.000	0.000	0.000	0.000	0.000	0.000	0.000	0.000	0.526	0.000
TRINITY_DN814524_c0_g1	0.000	0.000	0.000	0.000	0.000	0.000	0.000	1.836	0.000	0.000
TRINITY_DN814525_c0_g1	0.000	0.000	0.000	0.000	0.668	0.000	0.000	0.000	0.393	0.000
TRINITY_DN814526_c0_g1	0.000	1.424	0.000	0.494	0.000	0.000	0.000	0.000	0.000	0.000
TRINITY_DN814527_c0_g1	0.000	0.000	0.574	0.000	0.000	0.876	0.000	0.000	0.305	0.000
TRINITY_DN814528_c0_g1	0.000	0.000	0.000	0.000	0.404	0.000	0.000	0.000	0.000	0.000
TRINITY_DN814529_c0_g1	0.000	0.000	0.000	0.000	0.000	0.000	0.000	0.000	0.000	0.000
TRINITY_DN81452_c0_g2	0.000	0.000	0.183	0.000	0.000	0.000	0.000	0.000	0.000	0.000
TRINITY_DN81452_c0_g3	0.000	0.000	0.000	0.000	0.000	0.000	0.000	0.000	0.109	0.000
TRINITY_DN81452_c0_g6	0.000	0.000	0.000	0.000	0.000	0.000	1.030	0.000	0.253	0.000
TRINITY_DN81452_c1_g1	0.000	0.000	0.000	0.000	0.000	0.000	0.000	0.000	0.000	0.000
TRINITY_DN814530_c0_g1	0.000	0.000	0.000	0.000	0.000	0.000	0.000	0.000	0.000	4.976
TRINITY_DN814531_c0_g1	0.000	0.000	0.000	0.000	0.000	0.000	0.000	0.000	0.000	0.000
TRINITY_DN814532_c0_g1	0.000	0.000	0.000	0.000	0.000	0.000	0.000	0.000	0.135	0.000
TRINITY_DN814533_c0_g1	0.000	0.000	0.000	0.000	0.000	0.000	0.000	0.000	0.490	0.000
TRINITY_DN814534_c0_g1	0.000	1.701	0.000	0.000	0.000	0.000	0.000	0.000	0.000	0.000
TRINITY_DN814535_c0_g1	0.000	4.095	0.000	0.714	0.000	0.000	0.000	0.000	0.000	0.000
TRINITY_DN814536_c0_g1	0.000	0.000	0.000	0.000	0.000	0.000	0.000	0.000	0.441	0.000
TRINITY_DN814537_c0_g1	0.000	0.000	0.000	0.628	0.000	0.000	0.000	0.000	0.380	0.000
TRINITY_DN814539_c0_g1	0.000	5.148	0.000	0.000	0.000	0.000	0.000	0.000	0.274	0.000
TRINITY_DN81453_c0_g1	0.000	0.000	0.000	0.668	1.030	0.000	0.000	0.000	0.000	0.000
TRINITY_DN81453_c0_g2	0.000	0.000	2.241	0.000	0.000	0.000	0.000	1.509	1.774	0.000
TRINITY_DN81453_c0_g3	0.000	0.000	0.000	0.000	0.000	0.000	0.000	0.000	0.567	0.000
TRINITY_DN81453_c0_g5	0.000	0.000	0.000	1.955	0.000	0.000	0.000	0.000	0.000	0.000
TRINITY_DN814542_c0_g1	0.000	0.000	0.000	0.633	0.662	1.821	0.000	0.000	0.387	0.000
TRINITY_DN814544_c0_g1	0.000	0.000	0.000	0.000	0.000	1.043	0.000	0.000	0.000	0.000
TRINITY_DN814545_c0_g1	0.000	1.571	2.049	0.547	0.000	0.000	0.000	0.000	0.670	0.000
TRINITY_DN814546_c0_g1	0.000	0.502	0.000	0.000	0.000	0.000	0.000	0.000	0.000	0.000
TRINITY_DN814547_c0_g1	0.000	0.000	0.000	1.299	0.000	0.000	0.000	0.000	0.482	0.000
TRINITY_DN814549_c0_g1	0.000	0.000	2.931	0.000	0.000	2.693	0.000	0.000	0.759	0.000
TRINITY_DN814550_c0_g1	0.000	0.000	1.202	0.645	0.000	0.000	0.000	0.000	0.396	0.000
TRINITY_DN814551_c0_g1	0.000	0.000	0.000	0.000	0.441	0.000	0.000	0.000	0.259	0.000
TRINITY_DN814552_c0_g1	0.000	0.000	0.000	0.000	0.000	0.000	0.000	0.000	0.000	0.000
TRINITY_DN814553_c0_g1	0.000	0.000	0.000	1.106	0.000	0.000	0.000	0.000	0.000	0.000
TRINITY_DN814555_c0_g1	0.000	0.000	0.889	0.000	0.000	0.000	0.000	0.000	0.000	0.000
TRINITY_DN814556_c0_g1	0.000	0.555	0.000	0.000	0.000	0.000	0.000	0.000	0.118	0.000
TRINITY_DN814558_c0_g1	0.000	0.000	0.000	0.000	0.000	0.000	0.000	0.000	0.000	0.000
TRINITY_DN81455_c0_g1	0.000	0.000	0.000	0.000	0.639	2.205	0.000	0.000	0.373	0.000
TRINITY_DN814561_c0_g1	0.000	1.487	0.000	0.000	0.000	0.000	0.000	0.000	0.000	0.000
TRINITY_DN814562_c0_g1	0.000	0.000	0.000	0.000	0.000	0.000	0.000	0.000	0.000	0.000
TRINITY_DN814565_c0_g1	0.000	0.000	0.000	0.000	0.000	0.000	0.000	0.000	0.000	0.000
TRINITY_DN814566_c0_g1	0.000	0.000	0.000	0.000	0.000	0.000	0.000	0.000	0.000	0.000
TRINITY_DN814567_c0_g1	3.258	0.000	0.000	0.000	0.000	0.000	0.000	0.000	0.114	0.000
TRINITY_DN814568_c0_g1	0.000	1.652	0.000	0.000	1.192	0.000	0.000	0.000	0.351	0.000
TRINITY_DN814569_c0_g1	0.000	0.000	0.000	0.000	0.000	0.000	0.000	0.000	0.000	0.000
TRINITY_DN81456_c1_g1	0.000	0.000	0.000	0.000	0.000	0.000	0.000	0.000	0.000	0.000
TRINITY_DN81456_c1_g3	0.000	0.000	0.000	0.000	0.077	0.000	0.000	0.290	0.197	0.000
TRINITY_DN81456_c2_g1	0.000	0.000	0.000	0.000	0.579	0.000	0.000	0.000	0.000	5.688
TRINITY_DN81456_c3_g1	0.000	0.000	0.495	0.135	0.000	0.000	0.000	0.000	0.163	1.373
TRINITY_DN81456_c4_g1	0.000	0.000	0.000	0.000	0.000	0.000	0.000	0.000	0.146	0.000
TRINITY_DN81456_c4_g2	0.000	0.000	2.733	0.729	0.000	0.000	0.000	0.000	0.442	0.000
TRINITY_DN81456_c5_g1	0.000	0.000	0.000	0.599	0.000	0.000	0.000	0.000	0.365	0.000
TRINITY_DN814572_c0_g1	0.000	0.000	1.699	0.000	0.000	0.000	0.000	0.000	0.000	0.000
TRINITY_DN814574_c0_g1	0.000	0.000	0.000	0.000	0.000	0.000	0.000	0.000	0.628	0.000
TRINITY_DN814575_c0_g1	0.000	0.000	0.000	0.000	0.000	0.000	0.000	0.000	0.000	0.000
TRINITY_DN814576_c0_g1	0.000	0.000	0.000	0.000	0.000	0.000	0.000	0.000	0.000	0.000
TRINITY_DN81457_c1_g1	0.000	0.000	0.000	0.000	0.000	0.000	0.000	0.000	0.529	0.000
TRINITY_DN81457_c1_g2	0.000	0.000	0.305	0.166	0.000	0.000	2.852	0.000	0.126	0.000
TRINITY_DN81457_c2_g1	0.000	0.000	0.000	0.000	0.000	0.000	0.000	0.000	0.000	0.000
TRINITY_DN81457_c4_g1	0.000	0.000	0.000	0.457	0.000	0.000	0.000	0.000	0.000	0.000
TRINITY_DN81457_c5_g1	0.000	0.000	2.368	0.637	0.000	0.000	0.000	0.000	0.000	0.000
TRINITY_DN81457_c6_g1	0.000	0.000	0.000	0.000	0.000	0.000	0.000	0.000	0.000	0.000
TRINITY_DN814580_c0_g1	0.000	3.800	0.000	0.000	0.691	0.000	0.000	0.000	0.000	0.000
TRINITY_DN814581_c0_g1	0.000	0.000	0.000	0.000	0.000	0.000	0.000	0.000	0.167	0.000
TRINITY_DN814582_c0_g1	0.000	2.243	0.000	0.000	0.000	0.000	0.000	0.000	0.000	0.000
TRINITY_DN814583_c0_g1	0.000	0.000	0.000	0.000	0.000	0.000	0.000	0.000	0.000	0.000
TRINITY_DN814586_c0_g1	0.000	0.000	0.000	0.000	0.100	0.240	0.705	0.000	0.132	2.080
TRINITY_DN814587_c0_g1	0.000	0.000	0.000	0.000	0.547	0.000	0.000	0.000	0.640	0.000
TRINITY_DN814588_c0_g1	0.000	0.000	0.000	0.000	0.161	0.444	0.000	0.000	0.000	0.000
TRINITY_DN81458_c2_g1	0.000	0.000	0.105	0.058	0.119	0.000	0.000	0.000	0.084	0.000
TRINITY_DN814590_c0_g1	0.000	0.000	3.827	0.686	0.000	0.000	0.000	0.000	0.840	0.000
TRINITY_DN814592_c0_g1	0.000	0.000	0.000	0.000	0.000	0.000	0.000	0.000	0.613	0.000
TRINITY_DN814593_c0_g1	0.000	0.000	0.000	0.000	0.000	0.000	0.000	0.000	0.000	0.000
TRINITY_DN814594_c0_g1	0.000	0.000	0.000	0.000	0.000	0.000	3.495	0.000	0.000	0.000
TRINITY_DN814595_c0_g1	0.000	0.000	0.000	0.000	0.000	0.000	0.000	2.082	0.000	0.000
TRINITY_DN814599_c0_g1	0.000	0.000	0.000	0.394	0.000	0.000	0.000	0.742	0.000	0.000
TRINITY_DN81459_c0_g1	0.000	0.000	0.591	0.000	0.707	1.070	0.000	1.175	0.378	0.000
TRINITY_DN81459_c0_g2	0.000	0.000	0.000	0.000	0.000	0.000	0.000	0.000	0.000	0.000
TRINITY_DN8145_c0_g1	0.000	0.688	2.077	0.698	2.320	3.664	0.000	0.000	1.187	2.474
TRINITY_DN8145_c0_g2	0.000	0.000	0.000	0.000	0.000	0.000	0.000	0.000	0.000	0.000
TRINITY_DN814603_c0_g1	0.000	0.000	0.000	0.784	0.000	0.000	0.000	0.000	0.000	0.000
TRINITY_DN814604_c0_g1	0.000	0.000	0.000	0.000	0.000	0.000	0.000	0.000	0.000	0.000
TRINITY_DN814606_c0_g1	0.000	0.000	0.415	0.449	0.688	0.000	0.000	0.000	0.000	0.000
TRINITY_DN814607_c0_g1	0.000	0.000	0.000	0.000	0.000	0.000	0.000	0.000	0.000	0.000
TRINITY_DN814608_c0_g1	0.000	0.000	0.000	0.000	2.299	0.000	0.000	0.000	0.000	0.000
TRINITY_DN814609_c0_g1	0.000	0.000	0.000	0.000	0.000	0.000	0.000	0.000	0.000	0.000
TRINITY_DN81460_c0_g1	0.000	0.000	0.000	0.000	0.000	0.000	0.000	0.000	0.000	0.000
TRINITY_DN81460_c0_g2	0.000	0.000	0.000	0.000	0.000	0.000	0.000	0.000	0.000	0.000
TRINITY_DN814610_c0_g1	0.000	0.000	0.000	0.000	0.000	0.000	0.000	0.000	0.000	0.000
TRINITY_DN814611_c0_g1	0.000	0.000	0.000	0.659	0.000	0.000	0.000	0.000	0.000	0.000
TRINITY_DN814612_c0_g1	0.000	0.000	0.000	0.000	0.000	0.000	0.000	0.000	0.000	0.000
TRINITY_DN814615_c0_g1	0.000	0.000	0.000	0.000	0.918	0.000	0.000	0.000	0.000	0.000
TRINITY_DN814616_c0_g1	0.000	0.000	0.000	1.108	0.000	0.000	0.000	0.000	0.000	0.000
TRINITY_DN814617_c0_g1	0.000	0.000	0.000	0.326	0.166	0.000	0.000	0.000	0.000	0.000
TRINITY_DN81461_c1_g1	0.000	2.540	1.733	0.000	0.000	0.000	1.529	0.000	0.000	0.000
TRINITY_DN81461_c2_g1	0.000	0.000	0.000	1.439	0.000	0.000	0.000	0.000	0.441	0.000
TRINITY_DN814620_c0_g1	0.000	0.000	0.000	0.000	0.955	2.641	0.000	0.000	0.000	0.000
TRINITY_DN814624_c0_g1	0.000	0.000	0.000	0.000	0.000	0.000	0.000	0.000	0.000	0.000
TRINITY_DN814625_c0_g1	0.000	0.000	1.479	0.000	0.000	1.135	1.947	2.987	0.241	0.000
TRINITY_DN814626_c0_g1	0.000	0.000	0.000	0.000	0.000	0.000	0.000	0.000	0.000	0.000
TRINITY_DN814627_c0_g1	0.000	0.000	0.000	0.000	0.000	0.000	0.000	0.000	0.405	0.000
TRINITY_DN814628_c0_g1	0.000	0.000	0.000	0.000	0.000	0.000	0.000	0.000	0.000	0.000
TRINITY_DN81462_c0_g1	0.000	0.000	0.000	0.378	0.194	0.000	0.000	0.489	0.231	0.000
TRINITY_DN81462_c0_g2	3.876	0.000	0.000	0.000	0.182	0.758	0.000	1.344	0.430	2.724
TRINITY_DN81462_c1_g1	0.000	0.000	0.000	0.000	1.315	0.000	0.000	0.000	0.000	0.000
TRINITY_DN814631_c0_g1	0.000	0.000	0.000	0.000	0.000	0.000	0.000	0.000	0.000	0.000
TRINITY_DN814633_c0_g1	0.000	0.514	1.343	0.182	0.186	0.000	0.000	0.878	0.000	0.000
TRINITY_DN814634_c0_g1	0.000	0.000	3.464	0.000	1.961	0.000	0.000	0.000	0.000	0.000
TRINITY_DN814635_c0_g1	0.000	0.438	0.000	0.311	0.000	0.000	0.000	0.588	0.094	0.000
TRINITY_DN814637_c0_g1	0.000	0.000	1.440	1.536	1.196	0.000	0.000	0.000	0.233	0.000
TRINITY_DN814638_c0_g1	0.000	0.000	0.000	0.000	0.000	0.000	0.000	0.000	0.211	0.000
TRINITY_DN814639_c0_g1	0.000	1.562	0.435	0.159	0.081	0.661	1.570	0.614	0.339	0.818
TRINITY_DN81463_c1_g1	0.000	0.000	0.000	0.466	0.000	0.000	0.000	0.000	0.000	0.000
TRINITY_DN814640_c0_g1	0.000	0.000	0.000	0.000	0.000	0.000	0.000	0.000	0.000	0.000
TRINITY_DN814641_c0_g1	0.000	0.000	0.000	0.000	0.666	0.000	0.000	0.000	0.000	0.000
TRINITY_DN814642_c0_g1	0.000	0.000	2.955	0.000	0.000	0.000	0.000	0.000	0.000	0.000
TRINITY_DN814643_c0_g1	0.000	0.000	0.000	0.000	0.000	0.000	0.000	0.000	0.000	0.000
TRINITY_DN814644_c0_g1	0.000	0.000	0.000	0.000	4.414	2.100	0.000	2.823	2.617	7.462
TRINITY_DN814645_c0_g1	0.000	0.000	0.000	0.000	0.000	0.000	0.000	2.582	0.410	0.000
TRINITY_DN814648_c0_g1	5.116	0.000	0.436	0.000	0.000	0.000	0.000	0.000	0.425	0.000
TRINITY_DN81464_c0_g1	0.720	0.090	0.468	0.226	0.000	0.089	0.000	0.506	0.040	0.000
TRINITY_DN81464_c0_g2	0.000	0.000	0.000	0.000	0.000	0.000	0.000	0.000	0.324	0.000
TRINITY_DN81464_c0_g3	0.000	0.000	3.976	0.000	0.000	0.000	0.000	0.000	0.000	0.000
TRINITY_DN81464_c1_g1	0.000	0.000	0.000	0.000	0.000	1.643	0.000	0.000	0.305	0.000
TRINITY_DN81464_c1_g2	0.000	0.000	0.000	0.295	0.302	0.000	0.000	0.000	0.178	0.000
TRINITY_DN81464_c2_g1	0.000	0.000	0.000	0.316	0.975	3.230	0.000	0.000	0.687	0.000
TRINITY_DN81464_c3_g1	0.000	0.000	0.000	0.000	0.000	0.000	0.000	0.000	0.487	0.000
TRINITY_DN814651_c0_g1	0.000	0.000	0.000	0.000	0.000	0.000	2.316	1.793	0.000	0.000
TRINITY_DN814652_c0_g1	0.000	0.000	0.000	0.000	0.000	0.000	0.000	0.000	0.000	0.000
TRINITY_DN814653_c0_g1	0.000	0.000	0.853	0.000	0.950	0.000	0.000	1.738	0.000	0.000
TRINITY_DN814656_c0_g1	0.000	0.000	0.000	0.000	0.000	0.000	0.000	0.000	0.000	0.000
TRINITY_DN814658_c0_g1	0.000	0.000	0.000	0.000	0.000	0.000	0.000	0.000	0.000	0.000
TRINITY_DN814661_c0_g1	0.000	0.000	0.000	0.457	0.000	0.000	0.000	0.000	0.560	0.000
TRINITY_DN814662_c0_g1	0.000	0.000	0.000	0.000	2.073	0.000	0.000	0.000	0.405	0.000
TRINITY_DN814664_c0_g1	0.000	0.000	0.000	0.000	2.944	0.000	0.000	0.000	0.000	0.000
TRINITY_DN814665_c0_g1	0.000	0.000	0.000	0.000	0.000	0.000	0.000	0.000	0.000	0.000
TRINITY_DN814666_c0_g1	0.000	0.000	0.418	0.000	0.000	0.000	0.000	0.000	0.136	0.000
TRINITY_DN814669_c0_g1	0.000	0.000	0.000	0.000	0.000	0.000	0.000	0.000	0.000	0.000
TRINITY_DN81466_c0_g1	0.000	0.000	2.096	2.028	0.000	0.000	0.000	0.000	0.343	0.000
TRINITY_DN81466_c1_g1	0.000	0.000	0.000	0.000	0.000	0.000	0.000	0.000	0.000	0.000
TRINITY_DN81466_c3_g1	0.000	0.000	0.000	0.000	0.000	0.000	0.000	0.000	0.000	0.000
TRINITY_DN81466_c4_g1	0.000	0.809	0.000	0.144	0.000	0.000	0.711	0.000	0.261	1.463
TRINITY_DN81466_c6_g1	0.000	0.000	0.000	0.000	0.000	0.000	0.000	0.000	0.000	0.000
TRINITY_DN81466_c7_g1	0.000	8.036	0.000	0.000	0.000	0.000	0.000	0.000	0.000	0.000
TRINITY_DN814670_c0_g1	0.000	0.000	0.000	0.637	0.000	0.000	0.000	0.000	0.000	0.000
TRINITY_DN814672_c0_g1	0.000	0.000	0.000	0.937	0.000	0.000	0.000	1.793	0.000	0.000
TRINITY_DN814673_c0_g1	0.000	0.000	0.000	0.000	0.000	0.000	0.000	0.000	0.000	0.000
TRINITY_DN814675_c0_g1	0.000	0.000	0.000	0.000	0.000	0.000	0.000	0.000	0.000	0.000
TRINITY_DN814677_c0_g1	0.000	0.000	0.000	0.000	0.000	0.000	0.000	0.000	0.000	0.000
TRINITY_DN814678_c0_g1	0.000	0.000	0.987	0.266	0.000	0.000	0.000	0.000	0.000	0.000
TRINITY_DN81467_c0_g1	0.000	2.541	0.000	0.189	0.000	0.000	0.881	0.000	0.116	0.000
TRINITY_DN814683_c0_g1	0.000	0.000	0.000	0.000	0.000	1.447	0.000	0.000	0.920	0.000
TRINITY_DN814684_c0_g1	0.000	0.000	0.000	0.371	0.000	0.000	0.000	0.000	0.000	0.000
TRINITY_DN814685_c0_g1	0.000	0.000	0.000	0.000	0.000	0.000	0.000	0.000	0.000	0.000
TRINITY_DN814687_c0_g1	0.000	0.000	1.998	0.000	0.000	0.000	0.000	0.000	0.326	0.000
TRINITY_DN81468_c0_g2	0.000	0.000	0.000	1.548	0.000	0.000	0.000	0.000	0.000	0.000
TRINITY_DN81468_c0_g3	0.000	0.000	0.000	0.445	0.000	0.000	0.000	0.000	0.000	0.000
TRINITY_DN81468_c0_g4	0.000	1.971	0.000	0.346	0.357	0.000	0.000	0.000	0.000	0.000
TRINITY_DN81468_c2_g2	0.000	0.000	0.000	0.000	0.000	0.000	0.000	0.000	0.112	0.000
TRINITY_DN81468_c3_g1	0.000	0.000	1.529	0.000	0.866	0.000	0.000	0.000	0.000	0.000
TRINITY_DN81468_c4_g1	0.000	0.000	0.000	0.580	0.000	0.000	0.000	0.000	0.000	0.000
TRINITY_DN814690_c0_g1	0.000	0.000	0.000	0.000	0.897	0.000	0.000	0.000	0.000	0.000
TRINITY_DN814691_c0_g1	0.000	0.000	0.000	0.000	0.000	0.000	0.000	0.000	0.000	0.000
TRINITY_DN814693_c0_g1	0.000	0.000	0.000	0.000	0.000	0.000	0.000	0.000	0.285	0.000
TRINITY_DN814694_c0_g1	0.000	0.000	3.684	0.000	0.000	0.000	0.000	0.000	0.000	0.000
TRINITY_DN814695_c0_g1	0.000	0.000	0.000	0.000	0.000	0.000	0.000	0.000	0.599	0.000
TRINITY_DN814698_c0_g1	0.000	0.000	0.000	0.000	1.902	0.000	0.000	0.000	0.187	0.000
TRINITY_DN81469_c0_g1	0.000	0.000	1.833	0.000	2.042	0.000	0.000	1.870	0.599	0.000
TRINITY_DN81469_c0_g2	0.000	1.774	0.000	0.000	0.000	0.894	0.000	0.000	0.000	0.000
TRINITY_DN81469_c0_g4	0.000	0.000	0.000	0.660	0.000	0.000	0.000	0.000	0.000	0.000
TRINITY_DN81469_c0_g6	0.000	0.000	0.000	0.680	1.151	0.000	0.000	0.000	0.000	0.000
TRINITY_DN81469_c0_g7	0.000	0.000	0.000	0.211	0.218	0.000	0.000	0.000	0.130	0.000
TRINITY_DN81469_c4_g1	1.292	0.490	0.742	0.246	0.239	0.322	0.312	0.000	0.356	1.307
TRINITY_DN81469_c5_g1	0.000	0.000	0.000	0.000	0.000	0.000	0.000	0.000	0.000	0.000
TRINITY_DN8146_c0_g1	0.000	0.000	1.012	0.140	2.299	0.485	0.000	0.555	0.169	0.000
TRINITY_DN8146_c11_g1	0.000	2.242	2.617	1.438	2.338	1.655	0.000	2.095	1.769	1.859
TRINITY_DN8146_c13_g1	0.000	2.875	2.519	0.923	0.347	0.000	1.661	0.000	0.339	0.000
TRINITY_DN8146_c1_g1	45.024	7.250	3.874	0.896	3.861	0.502	8.475	0.000	2.332	27.515
TRINITY_DN8146_c1_g2	2.727	3.494	3.856	1.793	3.903	2.879	2.028	2.467	2.008	1.432
TRINITY_DN8146_c1_g3	3.790	4.378	4.721	3.503	6.106	5.265	4.479	5.457	4.731	3.055
TRINITY_DN8146_c1_g4	0.000	0.000	0.000	0.000	0.000	0.000	0.000	0.000	0.000	0.000
TRINITY_DN8146_c22_g1	0.000	0.000	0.000	0.000	0.000	0.000	0.000	0.000	0.816	6.808
TRINITY_DN8146_c23_g1	0.000	32.144	7.002	20.632	30.647	37.872	13.799	29.480	25.418	0.000
TRINITY_DN8146_c2_g1	0.000	0.000	0.000	0.452	0.000	0.000	0.000	0.000	0.000	0.000
TRINITY_DN8146_c2_g2	0.000	0.000	0.000	1.293	0.000	0.000	0.000	0.000	0.000	0.000
TRINITY_DN8146_c3_g1	2.204	5.007	3.335	3.917	3.211	4.456	3.918	3.093	6.005	3.599
TRINITY_DN8146_c4_g1	0.000	0.730	0.521	1.767	2.002	0.969	0.000	4.845	3.518	0.000
TRINITY_DN8146_c6_g1	0.000	0.000	0.000	0.000	0.000	0.000	0.000	0.000	2.298	0.000
TRINITY_DN8146_c7_g1	0.000	10.052	0.000	4.558	0.000	0.000	0.000	0.000	1.216	0.000
TRINITY_DN8146_c8_g1	0.000	18.350	4.951	5.645	7.950	6.731	0.000	8.382	13.004	14.164
TRINITY_DN8146_c9_g1	0.000	0.000	2.803	0.000	0.346	0.000	4.254	2.525	1.836	0.000
TRINITY_DN814701_c0_g1	0.000	0.000	0.000	0.000	0.000	0.000	0.000	0.000	0.000	0.000
TRINITY_DN814702_c0_g1	0.000	0.000	0.000	0.000	0.000	0.000	0.000	0.000	0.000	0.000
TRINITY_DN814703_c0_g1	0.000	0.000	0.000	0.000	0.000	0.450	0.000	0.000	0.000	0.000
TRINITY_DN814704_c0_g1	0.000	0.000	0.000	0.000	0.000	0.000	0.000	0.000	0.000	0.000
TRINITY_DN814706_c0_g1	0.000	0.000	0.000	0.000	0.000	0.000	0.000	0.000	0.000	0.000
TRINITY_DN814707_c0_g1	0.000	0.562	0.000	0.000	0.000	0.000	0.000	0.000	0.000	2.021
TRINITY_DN814708_c0_g1	0.000	0.000	0.000	0.000	0.000	0.000	0.000	0.000	0.000	0.000
TRINITY_DN81470_c0_g1	0.000	1.802	0.000	0.000	0.000	0.741	0.000	0.000	0.157	0.000
TRINITY_DN81470_c1_g1	0.000	0.802	0.000	0.143	0.000	0.399	0.000	1.620	0.344	0.000
TRINITY_DN81470_c2_g1	0.000	0.000	0.000	0.000	0.000	0.000	0.000	0.000	1.114	0.000
TRINITY_DN814710_c0_g1	0.000	0.000	0.000	0.000	0.000	0.000	0.000	0.000	0.000	0.000
TRINITY_DN814713_c0_g1	0.000	0.000	1.192	0.319	0.328	0.000	0.000	0.000	0.000	0.000
TRINITY_DN814715_c0_g1	0.000	0.000	0.000	0.000	0.000	0.000	0.000	0.000	0.000	0.000
TRINITY_DN814716_c0_g1	0.000	0.000	0.000	0.000	0.000	0.000	0.000	0.000	0.000	0.000
TRINITY_DN814718_c0_g1	0.000	0.000	0.000	0.564	0.000	0.000	0.000	0.000	0.170	0.000
TRINITY_DN81471_c0_g1	0.000	0.000	0.000	0.000	0.000	0.000	0.000	0.000	0.000	0.000
TRINITY_DN81471_c1_g1	0.000	0.000	0.000	0.000	0.000	0.000	0.000	0.000	0.000	0.000
TRINITY_DN814720_c0_g1	0.000	0.000	0.000	0.000	0.000	0.000	0.000	0.000	0.000	0.000
TRINITY_DN814721_c0_g1	0.000	0.000	0.000	0.594	0.000	0.000	0.000	0.000	0.000	0.000
TRINITY_DN814722_c0_g1	0.000	0.000	0.000	0.000	0.000	0.000	0.000	0.000	0.000	0.000
TRINITY_DN814723_c0_g1	0.000	0.000	0.000	0.245	0.000	0.000	0.000	0.000	0.148	0.000
TRINITY_DN81472_c0_g1	0.000	0.000	0.808	0.000	1.581	0.000	0.000	3.629	0.263	0.000
TRINITY_DN81472_c0_g2	0.000	0.000	1.857	0.000	0.000	0.000	0.000	0.000	0.519	0.000
TRINITY_DN814732_c0_g1	0.000	0.000	0.000	0.000	0.000	0.000	0.000	1.904	0.000	0.000
TRINITY_DN814734_c0_g1	0.000	0.000	0.000	0.000	0.000	0.000	0.000	0.000	0.000	0.000
TRINITY_DN814735_c0_g1	0.000	0.000	0.000	0.000	0.000	0.000	0.000	0.000	0.000	0.000
TRINITY_DN814736_c0_g1	0.000	0.000	0.000	0.000	0.000	0.000	0.000	0.000	0.000	0.000
TRINITY_DN814738_c0_g1	0.000	0.000	0.329	0.000	0.365	0.000	0.000	0.000	0.323	0.000
TRINITY_DN814739_c0_g1	0.000	0.000	0.000	0.000	0.819	0.000	0.000	0.000	0.321	0.000
TRINITY_DN814740_c0_g1	0.000	0.000	0.000	0.000	0.000	0.000	0.000	1.727	0.000	0.000
TRINITY_DN814741_c0_g1	3.834	0.000	0.000	0.177	0.180	0.000	0.000	0.000	0.426	0.000
TRINITY_DN814742_c0_g1	0.000	0.000	0.000	0.000	0.000	0.000	0.000	0.000	0.261	0.000
TRINITY_DN814744_c0_g1	0.000	1.529	0.000	0.000	0.000	0.767	2.662	1.013	0.163	0.000
TRINITY_DN814745_c0_g1	0.000	0.000	0.000	0.000	0.000	0.000	0.000	0.000	0.000	0.000
TRINITY_DN814746_c0_g1	0.000	0.000	0.000	0.000	0.000	0.000	0.000	0.000	0.000	0.000
TRINITY_DN814748_c0_g1	0.000	0.000	0.000	0.000	0.000	0.000	0.000	0.000	0.268	0.000
TRINITY_DN81474_c0_g1	0.000	0.000	0.000	0.000	0.000	3.692	0.000	3.538	0.000	0.000
TRINITY_DN81474_c0_g2	0.000	0.000	0.000	0.000	0.822	0.000	0.000	0.000	0.000	0.000
TRINITY_DN814750_c0_g1	0.000	0.000	0.000	0.000	0.000	0.000	0.000	0.000	0.000	0.000
TRINITY_DN814751_c0_g1	0.000	0.000	0.000	0.000	0.000	0.000	0.000	0.000	0.000	0.000
TRINITY_DN814753_c0_g1	0.000	0.000	0.000	0.000	0.000	0.000	0.000	0.000	0.000	0.000
TRINITY_DN814754_c0_g1	0.000	1.100	0.000	0.000	0.000	0.000	0.000	0.000	0.000	0.000
TRINITY_DN814755_c0_g1	0.000	0.542	0.000	0.000	0.000	0.000	0.000	0.000	0.116	0.000
TRINITY_DN814759_c0_g1	0.000	0.000	0.000	0.000	0.000	0.000	0.000	0.000	0.000	0.000
TRINITY_DN81475_c0_g1	2.425	18.496	39.154	3.950	21.225	60.463	13.427	26.407	13.819	24.894
TRINITY_DN81475_c1_g1	0.000	0.000	0.000	0.134	0.000	0.000	0.000	0.776	0.367	0.000
TRINITY_DN81475_c1_g2	0.000	0.000	0.000	0.000	0.000	0.000	0.971	0.000	0.355	3.994
TRINITY_DN81475_c1_g3	0.000	0.000	0.508	0.277	0.000	0.000	0.000	0.000	0.000	0.000
TRINITY_DN81475_c2_g3	0.000	0.000	0.000	0.000	0.702	0.000	0.000	0.000	0.000	0.000
TRINITY_DN81475_c3_g1	0.000	0.000	0.000	0.000	0.000	0.000	0.000	2.663	0.000	0.000
TRINITY_DN81475_c4_g1	0.000	0.000	5.178	0.000	0.000	3.996	3.415	0.000	0.000	7.129
TRINITY_DN81475_c7_g1	0.000	0.000	0.390	0.452	0.000	0.000	0.000	0.000	0.000	0.000
TRINITY_DN814760_c0_g1	0.000	0.000	0.000	0.000	0.000	0.000	0.000	0.000	0.000	0.000
TRINITY_DN814761_c0_g1	0.000	0.000	0.000	0.000	0.000	0.000	0.000	0.000	0.000	0.000
TRINITY_DN814763_c0_g1	0.000	1.094	0.000	0.382	0.000	1.100	0.000	0.000	0.000	0.000
TRINITY_DN814764_c0_g1	0.000	0.000	0.000	0.218	0.000	0.000	0.000	0.000	0.000	0.000
TRINITY_DN814767_c0_g1	0.000	0.000	0.000	0.000	0.000	1.562	0.000	0.000	0.000	0.000
TRINITY_DN814768_c0_g1	0.000	0.000	2.220	0.345	0.527	0.484	1.701	0.649	0.000	0.000
TRINITY_DN814769_c0_g1	0.000	0.000	0.000	0.836	0.879	0.000	0.000	0.000	0.512	0.000
TRINITY_DN81476_c0_g1	0.000	0.000	0.000	0.000	0.000	1.846	0.000	0.000	0.809	0.000
TRINITY_DN81476_c0_g2	0.000	0.000	0.000	0.000	0.000	0.000	0.000	0.000	0.000	0.000
TRINITY_DN81476_c1_g1	0.000	0.000	0.000	0.000	0.000	0.000	0.000	0.000	0.149	0.000
TRINITY_DN81476_c1_g2	0.000	0.000	0.000	0.000	0.000	0.000	0.000	0.000	0.535	0.000
TRINITY_DN81476_c2_g1	0.000	0.000	0.000	0.000	0.390	0.000	0.000	0.000	0.460	0.000
TRINITY_DN814770_c0_g1	0.000	0.000	0.000	0.000	1.270	0.000	0.000	0.000	0.000	0.000
TRINITY_DN814771_c0_g1	0.000	0.000	0.000	0.000	0.000	0.000	0.000	0.000	0.000	0.000
TRINITY_DN814772_c0_g1	0.000	0.000	0.000	0.000	0.000	0.000	0.000	0.000	0.000	0.000
TRINITY_DN814775_c0_g1	0.000	0.000	0.000	0.127	0.260	0.000	0.000	0.000	0.000	0.000
TRINITY_DN814777_c0_g1	6.733	0.000	0.000	0.000	0.000	0.000	3.030	0.000	0.186	0.000
TRINITY_DN814778_c0_g1	0.000	0.000	0.000	0.000	0.000	0.000	1.646	0.000	0.404	0.000
TRINITY_DN814779_c0_g1	10.944	0.000	1.823	0.486	0.000	0.000	0.000	0.000	0.000	0.000
TRINITY_DN81477_c0_g1	0.000	0.000	0.385	0.000	0.000	0.000	0.000	0.000	0.000	0.000
TRINITY_DN81477_c0_g2	0.000	0.000	0.000	0.396	0.000	0.000	0.000	0.000	0.000	0.000
TRINITY_DN814780_c0_g1	0.000	0.000	0.000	0.000	0.000	0.000	0.000	0.000	0.000	0.000
TRINITY_DN814781_c0_g1	0.000	0.000	0.000	0.000	0.617	0.000	0.000	0.000	0.000	0.000
TRINITY_DN814782_c0_g1	0.000	0.370	0.000	0.000	0.000	0.000	0.000	0.000	0.000	0.000
TRINITY_DN814783_c0_g1	0.000	0.000	0.000	0.000	0.000	0.000	0.000	0.000	0.000	0.000
TRINITY_DN814785_c0_g1	0.000	0.000	0.000	0.000	0.000	0.000	0.000	0.000	0.000	3.141
TRINITY_DN814786_c0_g1	0.000	0.000	0.000	0.000	0.000	0.000	0.000	0.000	0.000	0.000
TRINITY_DN814787_c0_g1	13.455	0.000	1.097	1.772	1.853	0.000	0.000	0.000	0.000	0.000
TRINITY_DN814788_c0_g1	0.000	0.000	0.000	0.000	0.000	0.000	0.000	0.000	0.000	0.000
TRINITY_DN814789_c0_g1	0.000	0.000	0.000	0.000	0.000	0.000	0.000	0.000	0.000	0.000
TRINITY_DN81478_c0_g1	0.000	0.000	0.000	0.000	0.000	0.000	0.000	0.000	0.259	0.000
TRINITY_DN81478_c1_g1	0.000	0.000	0.000	0.000	0.000	0.000	0.000	0.000	0.000	0.000
TRINITY_DN814790_c0_g1	0.000	0.000	0.000	0.000	0.000	0.000	0.000	0.000	0.000	0.000
TRINITY_DN814792_c0_g1	0.000	0.000	0.000	0.000	0.000	0.000	0.000	0.000	0.000	0.000
TRINITY_DN814793_c0_g1	0.000	0.000	0.000	0.236	0.241	0.000	0.000	0.450	0.106	0.000
TRINITY_DN814794_c0_g1	0.000	0.000	0.000	0.000	0.000	0.000	0.000	0.000	0.000	0.000
TRINITY_DN814795_c0_g1	0.000	0.816	0.225	0.000	0.000	0.000	0.000	0.000	0.089	0.000
TRINITY_DN814798_c0_g1	0.000	0.000	0.000	0.296	0.000	0.844	1.462	0.000	0.179	0.000
TRINITY_DN814799_c0_g1	0.000	0.000	0.000	0.000	0.000	1.192	0.000	0.000	0.755	0.000
TRINITY_DN81479_c0_g1	0.000	0.484	1.265	0.344	0.876	2.895	0.000	0.000	0.414	0.000
TRINITY_DN81479_c0_g2	6.156	0.000	0.000	0.846	0.000	0.000	0.000	0.000	0.000	0.000
TRINITY_DN8147_c0_g1	0.000	0.000	0.000	0.000	0.000	0.000	0.000	0.000	0.000	0.000
TRINITY_DN8147_c0_g2	0.000	0.000	0.000	0.000	0.000	0.000	0.000	0.000	0.000	0.000
TRINITY_DN8147_c1_g1	0.000	0.000	5.178	2.092	0.730	0.000	0.000	0.000	0.000	0.000
TRINITY_DN814800_c0_g1	0.000	0.000	0.000	0.000	0.000	0.000	0.000	0.000	0.000	0.000
TRINITY_DN814802_c0_g1	0.000	0.000	0.000	0.000	0.000	0.000	0.000	0.000	0.000	0.000
TRINITY_DN814803_c0_g1	0.000	1.471	0.000	0.000	1.329	0.000	0.000	0.974	0.000	0.000
TRINITY_DN814804_c0_g1	0.000	0.000	0.000	0.000	0.000	0.000	0.000	0.000	0.000	0.000
TRINITY_DN814806_c0_g1	0.000	0.000	0.000	0.417	0.000	0.000	0.000	0.000	0.000	0.000
TRINITY_DN814807_c0_g1	0.000	0.000	0.000	0.000	0.000	0.000	0.000	1.904	0.305	0.000
TRINITY_DN814809_c0_g1	0.000	0.000	0.000	0.000	0.000	0.000	0.000	0.000	0.000	7.462
TRINITY_DN81480_c0_g1	0.000	0.000	0.000	1.237	0.000	0.000	0.000	0.000	1.590	0.000
TRINITY_DN81480_c0_g2	0.000	0.000	0.000	0.000	0.000	0.000	0.000	0.000	0.179	0.000
TRINITY_DN814812_c0_g1	0.000	0.000	0.000	0.000	0.000	0.000	0.000	0.000	0.000	0.000
TRINITY_DN814813_c0_g1	0.000	3.000	1.968	0.265	0.000	0.000	0.000	0.000	0.159	0.000
TRINITY_DN814818_c0_g1	0.000	0.000	0.000	0.000	0.166	0.000	0.000	0.615	0.295	0.000
TRINITY_DN814819_c0_g1	0.000	0.000	0.000	0.000	1.313	0.000	0.000	0.000	0.000	0.000
TRINITY_DN81481_c0_g1	0.000	2.537	3.473	2.298	5.724	1.903	2.217	2.084	1.955	0.000
TRINITY_DN81481_c1_g1	0.000	0.000	0.000	0.000	0.000	0.000	0.000	0.000	0.114	0.000
TRINITY_DN814821_c0_g1	0.000	0.000	0.000	0.000	0.000	0.000	0.000	0.000	0.000	0.000
TRINITY_DN814822_c0_g1	0.000	0.000	0.000	0.000	2.316	0.000	0.000	0.000	0.000	0.000
TRINITY_DN814823_c0_g1	0.000	0.000	0.000	0.000	0.000	0.000	0.000	0.000	0.000	0.000
TRINITY_DN814824_c0_g1	0.000	0.000	0.000	0.000	0.000	0.000	0.000	0.000	0.000	0.000
TRINITY_DN814825_c0_g1	0.000	0.000	0.000	0.000	0.000	0.000	0.000	0.000	0.000	0.000
TRINITY_DN814828_c0_g1	0.000	0.000	1.246	0.000	0.000	0.000	0.000	0.000	0.000	0.000
TRINITY_DN814829_c0_g1	0.000	0.000	0.000	0.000	0.000	0.000	0.000	0.000	0.000	0.000
TRINITY_DN81482_c0_g1	0.000	0.000	0.000	0.000	0.000	0.000	2.779	2.156	0.000	0.000
TRINITY_DN81482_c0_g3	0.000	0.000	1.427	0.000	0.000	0.000	0.000	0.000	0.000	0.000
TRINITY_DN81482_c0_g6	0.000	0.000	0.000	0.000	0.000	0.000	0.000	0.000	0.494	0.000
TRINITY_DN81482_c0_g7	0.000	0.000	0.000	0.000	0.000	3.210	0.000	0.000	0.000	0.000
TRINITY_DN81482_c3_g1	0.000	0.000	0.000	0.988	0.677	0.000	0.000	0.000	0.199	0.000
TRINITY_DN814832_c0_g1	0.000	0.000	0.000	0.227	0.000	1.411	0.000	0.000	0.000	0.000
TRINITY_DN814833_c0_g1	0.000	0.000	0.000	0.000	0.619	0.000	0.598	0.000	0.367	0.000
TRINITY_DN814835_c0_g1	0.000	0.000	0.000	0.000	0.000	0.000	0.000	0.000	0.000	0.000
TRINITY_DN814836_c0_g1	0.000	0.000	0.000	0.000	0.000	0.000	0.000	0.000	0.000	0.000
TRINITY_DN814838_c0_g1	0.000	0.777	0.000	0.000	0.000	0.000	0.000	0.000	0.000	0.000
TRINITY_DN81483_c0_g1	0.000	0.000	0.000	0.000	0.232	0.000	0.000	0.000	0.515	0.000
TRINITY_DN81483_c0_g2	5.269	1.099	0.450	0.000	2.096	0.551	0.000	0.000	0.888	0.000
TRINITY_DN81483_c1_g2	0.000	0.000	0.000	0.000	0.000	0.000	0.000	0.000	0.000	0.000
TRINITY_DN814840_c0_g1	0.000	0.000	0.000	0.182	0.000	0.000	0.000	0.000	0.000	0.000
TRINITY_DN814842_c0_g1	0.000	0.000	0.000	0.000	0.000	0.000	0.000	0.000	0.000	0.000
TRINITY_DN814844_c0_g1	0.000	0.000	0.000	0.000	0.000	2.208	0.000	0.000	0.190	0.000
TRINITY_DN814845_c0_g1	0.000	0.194	0.252	0.069	0.000	0.000	0.341	0.000	0.071	0.000
TRINITY_DN814847_c0_g1	0.000	0.000	0.000	0.000	0.000	1.500	0.000	0.000	0.000	0.000
TRINITY_DN814848_c0_g1	0.000	0.000	0.000	0.000	0.000	0.000	0.000	0.000	0.511	0.000
TRINITY_DN814849_c0_g1	0.000	0.000	0.000	0.326	0.000	0.538	0.942	0.718	0.000	0.000
TRINITY_DN81484_c0_g1	2.201	4.607	4.175	2.662	6.023	3.498	3.084	2.928	2.902	1.837
TRINITY_DN81484_c10_g1	0.000	0.000	0.000	0.000	0.000	0.000	0.000	0.000	0.196	0.000
TRINITY_DN81484_c11_g1	0.000	0.422	0.275	0.150	0.153	0.000	0.000	0.567	0.181	0.000
TRINITY_DN81484_c1_g1	0.000	0.000	0.000	0.618	0.295	0.000	0.000	0.000	0.000	0.000
TRINITY_DN81484_c3_g1	0.000	0.000	0.000	0.000	0.000	0.000	0.000	0.000	0.000	0.000
TRINITY_DN81484_c4_g1	0.000	0.449	1.466	0.000	0.000	0.000	0.789	0.000	0.707	0.000
TRINITY_DN81484_c6_g1	0.000	0.000	0.000	0.000	0.000	0.000	0.000	0.000	0.000	0.000
TRINITY_DN81484_c8_g1	0.000	0.000	0.000	0.000	1.950	3.913	0.000	0.000	2.681	0.000
TRINITY_DN81484_c9_g1	4.717	0.607	1.474	1.243	1.000	2.362	0.000	0.551	0.357	0.734
TRINITY_DN814850_c0_g1	0.000	1.899	4.373	3.006	5.496	3.835	0.000	5.016	2.220	6.838
TRINITY_DN814851_c0_g1	0.000	0.000	0.000	0.000	0.000	0.000	0.000	0.000	0.000	0.000
TRINITY_DN814852_c0_g1	0.000	0.000	0.000	0.000	0.000	0.000	0.000	0.000	0.000	0.000
TRINITY_DN814853_c0_g1	0.000	0.454	0.000	0.967	0.329	0.000	0.000	0.000	0.389	0.000
TRINITY_DN814856_c0_g1	0.000	0.000	0.000	0.629	0.656	0.000	0.000	0.000	0.000	0.000
TRINITY_DN814857_c0_g1	0.000	0.000	0.000	0.000	0.000	0.000	3.911	0.000	0.000	0.000
TRINITY_DN814859_c0_g1	0.000	0.000	0.000	0.555	1.159	0.000	0.000	0.000	0.000	0.000
TRINITY_DN81485_c0_g1	0.000	11.258	2.544	3.852	7.899	5.646	13.658	8.402	8.542	13.425
TRINITY_DN814860_c0_g1	0.000	0.000	0.000	0.000	0.000	0.000	0.000	0.000	0.000	0.000
TRINITY_DN814862_c0_g1	0.000	0.000	0.000	0.000	0.429	0.000	0.000	0.000	0.000	0.000
TRINITY_DN814864_c0_g1	0.000	0.000	0.000	0.000	0.928	5.078	0.000	0.000	0.541	0.000
TRINITY_DN814865_c0_g1	0.000	0.000	0.000	0.000	0.000	0.000	1.163	0.000	0.000	0.000
TRINITY_DN814866_c0_g1	0.000	0.000	0.000	0.000	0.000	0.000	2.278	0.000	0.000	0.000
TRINITY_DN814867_c0_g1	0.000	0.000	0.000	0.354	0.000	0.000	0.000	0.000	0.858	0.000
TRINITY_DN814868_c0_g1	0.000	0.000	0.000	0.000	0.000	0.000	0.000	0.000	0.000	0.000
TRINITY_DN814869_c0_g1	0.000	0.000	0.992	0.000	0.000	0.000	0.000	0.000	0.000	0.000
TRINITY_DN81486_c0_g1	0.000	0.000	0.000	0.000	0.202	0.000	0.000	0.000	0.000	0.000
TRINITY_DN81486_c2_g1	0.000	0.000	0.000	0.000	0.385	0.000	0.000	0.000	0.227	0.000
TRINITY_DN81486_c3_g1	0.000	0.000	0.000	0.000	0.000	0.000	0.000	0.000	0.687	0.000
TRINITY_DN81486_c6_g1	0.000	3.828	0.000	0.000	0.000	0.000	0.000	0.000	0.000	0.000
TRINITY_DN814874_c0_g1	0.000	0.000	0.000	0.000	0.000	0.000	0.000	0.000	0.924	0.000
TRINITY_DN814875_c0_g1	0.000	0.000	0.000	0.182	0.000	0.000	0.000	0.000	0.472	0.000
TRINITY_DN814876_c0_g1	0.000	0.000	0.000	0.796	0.000	0.000	0.000	0.000	0.242	0.000
TRINITY_DN814877_c0_g1	0.000	0.000	0.000	0.000	0.000	0.000	0.000	0.000	0.000	0.000
TRINITY_DN81487_c0_g1	0.000	0.000	0.000	0.366	0.757	0.000	0.000	0.000	0.390	0.000
TRINITY_DN81487_c0_g2	0.000	0.000	0.000	0.000	1.362	4.064	0.000	0.000	0.000	0.000
TRINITY_DN81487_c0_g3	0.000	0.000	0.433	0.000	0.239	0.000	0.000	0.000	0.000	0.000
TRINITY_DN81487_c0_g6	0.000	0.000	0.656	0.351	0.362	0.000	0.000	0.000	0.230	0.000
TRINITY_DN81487_c0_g7	0.000	0.000	0.000	0.612	0.000	3.509	0.000	0.000	0.000	0.000
TRINITY_DN81487_c1_g1	0.000	1.089	0.714	1.141	1.184	1.094	0.000	0.000	0.235	0.000
TRINITY_DN81487_c2_g1	0.000	0.000	0.000	0.000	0.000	0.000	0.000	0.000	0.000	0.000
TRINITY_DN81487_c4_g1	0.000	0.000	0.000	0.000	0.000	0.000	0.000	8.071	0.275	0.000
TRINITY_DN814880_c0_g1	0.000	0.000	0.000	0.000	0.000	1.581	0.000	0.000	0.000	0.000
TRINITY_DN814881_c0_g1	0.000	0.000	0.000	0.000	0.000	0.000	0.000	0.000	0.000	0.000
TRINITY_DN814882_c0_g1	0.000	0.000	0.000	0.000	0.000	0.000	0.000	0.000	0.000	0.000
TRINITY_DN814883_c0_g1	0.000	0.809	0.000	0.286	0.000	0.000	0.000	0.000	0.172	0.000
TRINITY_DN814884_c0_g1	0.000	0.000	1.612	0.000	1.822	2.492	0.000	0.000	0.000	0.000
TRINITY_DN814886_c0_g1	0.000	0.000	0.000	0.000	0.439	0.000	0.000	0.000	0.257	0.000
TRINITY_DN814887_c0_g1	0.000	0.000	0.000	0.000	0.000	0.800	0.000	0.000	0.000	0.000
TRINITY_DN814888_c0_g1	0.000	0.000	0.000	0.000	0.000	0.000	0.000	0.000	0.307	0.000
TRINITY_DN814889_c0_g1	0.000	0.000	0.458	0.000	0.000	0.000	0.000	0.000	0.227	0.000
TRINITY_DN81488_c0_g1	0.000	0.000	0.000	0.000	0.000	0.000	0.000	0.000	0.404	0.000
TRINITY_DN81488_c0_g2	0.000	0.000	0.000	0.000	0.000	0.000	0.000	0.000	0.000	0.000
TRINITY_DN814890_c0_g1	0.000	0.000	0.000	0.000	0.000	0.000	0.000	0.000	0.205	3.464
TRINITY_DN814893_c0_g1	0.000	0.587	0.000	0.000	0.000	2.350	0.000	0.000	0.440	0.000
TRINITY_DN814895_c0_g1	0.000	0.000	0.000	0.904	0.000	0.000	0.000	1.727	0.000	0.000
TRINITY_DN814896_c0_g1	0.000	0.000	0.000	0.000	0.000	0.000	2.488	0.000	0.000	0.000
TRINITY_DN814899_c0_g1	0.000	0.000	0.000	0.000	1.644	0.000	0.000	0.000	0.476	0.000
TRINITY_DN81489_c0_g1	0.000	1.291	2.537	1.141	1.399	5.815	1.747	0.000	1.510	0.000
TRINITY_DN81489_c2_g1	0.000	1.991	0.000	0.000	0.000	5.018	0.000	0.000	0.846	3.578
TRINITY_DN8148_c0_g1	0.000	0.000	0.000	0.879	0.000	0.000	0.000	0.000	0.541	0.000
TRINITY_DN8148_c0_g2	0.000	0.000	0.000	0.000	1.362	0.000	0.000	0.000	0.000	0.000
TRINITY_DN8148_c0_g3	0.000	4.819	6.383	0.000	0.000	1.734	0.000	0.000	0.747	0.000
TRINITY_DN8148_c1_g1	0.000	0.000	0.000	0.000	0.467	0.000	0.000	0.000	0.274	0.000
TRINITY_DN8148_c2_g1	0.000	1.325	2.517	1.575	2.496	2.003	0.707	1.257	1.053	0.000
TRINITY_DN8148_c2_g4	0.000	0.000	0.000	0.000	0.000	0.000	4.481	0.000	1.641	0.000
TRINITY_DN814902_c0_g1	0.000	0.000	0.000	0.000	0.000	0.000	0.000	0.000	0.000	0.000
TRINITY_DN814903_c0_g1	0.000	0.000	0.000	0.371	0.568	1.565	0.000	0.698	0.000	0.000
TRINITY_DN814905_c0_g1	0.000	0.000	2.472	0.000	0.696	1.913	0.000	0.000	0.000	0.000
TRINITY_DN814906_c0_g1	0.000	0.000	0.000	0.000	0.000	0.000	0.000	0.000	0.000	0.000
TRINITY_DN814907_c0_g1	0.000	0.000	0.309	0.000	0.000	0.000	0.830	0.634	0.000	0.000
TRINITY_DN81490_c0_g1	0.000	0.000	0.000	0.000	0.000	0.000	0.000	0.000	0.000	0.000
TRINITY_DN81490_c1_g1	0.000	0.000	0.000	0.000	0.000	0.000	0.000	0.000	0.546	0.000
TRINITY_DN814911_c0_g1	0.000	0.000	0.000	0.000	0.000	0.000	0.000	0.000	0.000	0.000
TRINITY_DN814912_c0_g1	0.000	0.000	0.000	0.415	0.000	0.000	0.000	0.000	0.000	0.000
TRINITY_DN814913_c0_g1	0.000	0.000	0.000	0.000	0.000	0.000	0.000	0.000	0.000	0.000
TRINITY_DN814914_c0_g1	0.000	0.000	1.639	0.377	0.385	0.000	0.000	0.000	0.227	0.000
TRINITY_DN814915_c0_g1	0.000	0.000	0.000	0.000	1.630	0.000	0.000	0.000	0.000	0.000
TRINITY_DN814916_c0_g1	0.000	0.000	0.000	0.000	0.000	0.000	0.000	0.000	0.000	0.000
TRINITY_DN814918_c0_g1	0.000	0.000	0.000	0.000	0.330	0.000	0.000	0.000	0.098	0.000
TRINITY_DN814919_c0_g1	0.000	0.000	0.000	0.463	0.967	0.000	0.000	0.000	0.000	0.000
TRINITY_DN81491_c0_g1	0.000	0.000	0.000	1.207	0.000	0.000	0.000	0.000	0.736	0.000
TRINITY_DN814920_c0_g1	0.000	0.000	0.000	0.000	0.000	0.000	0.000	0.000	0.000	0.000
TRINITY_DN814923_c0_g1	0.000	0.000	0.000	0.289	0.000	0.000	0.000	0.000	0.000	0.000
TRINITY_DN814926_c0_g1	0.000	0.000	0.000	0.000	0.000	0.000	0.000	0.000	0.000	0.000
TRINITY_DN814927_c0_g1	0.000	0.000	0.000	1.093	0.377	0.000	0.000	0.000	0.000	0.000
TRINITY_DN814929_c0_g1	0.000	0.621	0.000	0.440	0.000	0.000	0.000	0.000	0.000	0.000
TRINITY_DN81492_c0_g1	0.000	0.283	0.000	0.201	0.515	0.000	0.000	0.000	0.061	0.000
TRINITY_DN81492_c0_g3	0.000	0.000	0.000	0.000	0.000	0.000	0.000	0.000	0.000	0.000
TRINITY_DN814932_c0_g1	0.000	0.000	0.625	0.668	0.000	0.000	0.000	0.000	0.000	0.000
TRINITY_DN814933_c0_g1	0.000	0.000	0.000	0.000	0.000	0.000	0.000	0.000	0.000	0.000
TRINITY_DN814934_c0_g1	0.000	0.000	1.228	0.000	0.000	0.000	0.000	0.000	0.000	0.000
TRINITY_DN814937_c0_g1	0.000	0.000	0.000	0.000	0.000	0.000	0.000	0.000	0.000	0.000
TRINITY_DN814938_c0_g1	0.000	0.982	0.000	0.349	0.000	0.000	0.000	0.000	0.210	0.000
TRINITY_DN814939_c0_g1	0.000	0.000	0.000	0.000	0.000	0.000	0.000	0.000	0.000	0.000
TRINITY_DN81493_c0_g1	0.000	0.000	0.000	0.000	0.129	0.000	0.000	0.000	0.076	0.000
TRINITY_DN81493_c1_g1	0.000	0.000	0.000	0.000	0.000	0.000	0.000	0.000	0.000	0.000
TRINITY_DN81493_c2_g1	0.000	0.000	0.000	0.000	0.000	0.000	0.000	0.000	0.000	0.000
TRINITY_DN81493_c3_g1	0.000	0.000	0.000	0.000	0.000	0.000	0.000	0.000	0.000	0.000
TRINITY_DN81493_c4_g1	0.000	0.000	0.000	0.000	0.000	0.000	0.000	0.000	0.000	0.000
TRINITY_DN814941_c0_g1	0.000	0.000	0.000	0.000	0.000	0.000	0.000	0.000	0.399	0.000
TRINITY_DN814942_c0_g1	0.000	0.000	0.000	0.000	0.000	0.000	0.000	0.000	0.000	0.000
TRINITY_DN814943_c0_g1	0.000	0.000	0.000	0.000	0.000	0.000	0.000	0.000	0.000	0.000
TRINITY_DN814944_c0_g1	0.000	0.000	0.853	0.000	0.000	0.000	0.000	0.000	0.000	0.000
TRINITY_DN814947_c0_g1	0.000	0.000	0.000	0.000	0.000	0.000	0.000	0.000	0.363	0.000
TRINITY_DN814948_c0_g1	0.000	0.000	0.000	0.000	0.000	0.000	0.000	0.000	0.000	0.000
TRINITY_DN814949_c0_g1	0.000	0.000	1.998	0.000	0.000	0.000	0.000	0.000	0.000	0.000
TRINITY_DN814950_c0_g1	0.000	0.000	0.000	0.000	0.200	0.000	0.000	0.000	0.235	0.000
TRINITY_DN814952_c0_g1	0.000	0.000	0.000	0.000	0.228	0.000	0.000	0.000	0.000	0.000
TRINITY_DN814954_c0_g1	0.000	0.000	1.420	0.000	0.522	0.000	1.259	0.000	0.307	2.600
TRINITY_DN814956_c0_g1	0.000	0.000	0.000	0.984	3.034	0.000	0.000	0.000	0.396	0.000
TRINITY_DN814957_c0_g1	0.000	0.000	0.000	0.000	0.000	0.000	0.000	0.000	0.000	0.000
TRINITY_DN81495_c0_g1	0.000	0.000	0.000	0.000	0.442	0.000	1.612	2.455	0.238	0.000
TRINITY_DN81495_c0_g2	0.000	0.000	0.000	0.000	0.000	0.000	0.000	0.000	0.000	0.000
TRINITY_DN81495_c1_g1	0.000	0.000	0.000	0.000	0.000	0.000	0.000	0.000	0.000	0.000
TRINITY_DN81495_c1_g2	0.000	0.000	0.000	0.921	0.000	0.000	0.000	0.000	0.000	0.000
TRINITY_DN814960_c0_g1	0.000	0.000	0.000	0.000	0.000	0.000	0.000	0.000	0.000	0.000
TRINITY_DN814961_c0_g1	0.000	0.000	0.000	0.921	0.000	0.000	0.000	3.609	0.000	0.000
TRINITY_DN814962_c0_g1	0.000	0.000	0.000	1.686	0.000	0.000	0.000	0.000	2.067	0.000
TRINITY_DN814968_c0_g1	0.000	0.000	0.000	0.000	0.000	0.000	0.000	0.000	0.000	0.000
TRINITY_DN814969_c0_g1	0.000	0.198	0.000	0.131	0.000	0.000	0.000	0.000	0.101	0.000
TRINITY_DN81496_c0_g1	0.000	0.736	0.728	0.035	0.139	0.000	0.000	0.139	0.477	0.000
TRINITY_DN81496_c1_g1	0.000	0.603	0.000	0.000	0.080	0.000	0.000	0.000	0.016	0.000
TRINITY_DN81496_c2_g1	0.000	0.000	0.000	0.000	0.000	0.000	0.000	0.000	0.000	0.000
TRINITY_DN81496_c3_g1	0.000	0.000	0.000	0.000	0.000	0.000	0.000	0.000	0.000	0.000
TRINITY_DN814970_c0_g1	0.000	0.000	0.000	0.000	0.000	0.000	0.000	0.000	0.573	0.000
TRINITY_DN814974_c0_g1	0.000	0.000	0.000	0.000	0.000	0.000	0.000	0.000	0.000	0.000
TRINITY_DN814977_c0_g1	0.000	0.000	0.000	0.000	0.000	0.000	0.000	0.889	0.571	2.411
TRINITY_DN814978_c0_g1	0.000	0.000	0.000	0.000	0.000	0.000	0.000	0.000	0.000	0.000
TRINITY_DN814979_c0_g1	0.000	0.000	0.000	0.000	0.340	0.000	0.000	0.000	0.000	0.000
TRINITY_DN81497_c1_g1	0.000	0.000	0.000	0.000	0.000	0.000	0.000	0.000	0.000	0.000
TRINITY_DN81497_c3_g1	0.000	0.000	0.000	0.000	0.000	0.000	0.000	0.000	0.522	0.000
TRINITY_DN81497_c3_g2	0.000	0.000	0.000	0.000	0.000	0.000	0.000	0.000	0.000	0.000
TRINITY_DN81497_c6_g1	0.000	0.000	2.814	0.000	0.000	0.000	0.000	0.000	0.000	0.000
TRINITY_DN814980_c0_g1	0.000	0.000	0.000	0.000	0.000	0.000	0.000	0.000	0.000	0.000
TRINITY_DN814981_c0_g1	0.000	0.000	0.000	0.000	0.000	0.000	0.000	0.000	0.551	0.000
TRINITY_DN814982_c0_g1	0.000	0.000	0.000	0.000	0.000	0.000	0.000	0.000	1.052	0.000
TRINITY_DN814983_c0_g1	0.000	0.000	0.000	0.641	0.000	0.000	0.000	0.000	0.000	0.000
TRINITY_DN814984_c0_g1	0.000	0.000	0.000	0.000	0.000	0.000	0.000	0.000	0.936	0.000
TRINITY_DN814988_c0_g1	0.000	1.443	0.000	0.000	0.523	0.000	0.000	0.000	0.307	0.000
TRINITY_DN814989_c0_g1	0.000	0.000	0.000	0.000	0.000	0.000	0.000	0.000	0.000	0.000
TRINITY_DN81498_c0_g1	0.000	0.000	0.000	1.292	1.883	0.000	3.386	2.582	1.206	2.183
TRINITY_DN81498_c1_g1	0.000	0.000	0.000	0.068	0.096	0.376	0.000	0.000	0.207	0.000
TRINITY_DN81498_c2_g1	0.000	0.000	1.012	0.540	0.564	0.000	2.672	2.070	0.990	0.000
TRINITY_DN81498_c4_g1	0.000	0.000	0.000	0.000	0.808	0.000	0.000	0.000	0.000	0.000
TRINITY_DN814991_c0_g1	0.000	0.000	0.000	0.000	0.000	0.000	0.000	0.000	0.000	0.000
TRINITY_DN814992_c0_g1	0.000	0.000	3.310	0.000	0.000	0.000	0.000	0.000	1.092	0.000
TRINITY_DN814993_c0_g1	0.000	0.000	0.000	0.000	1.839	0.000	0.000	0.000	0.000	0.000
TRINITY_DN814994_c0_g1	0.000	0.000	0.000	0.301	0.154	0.000	0.000	0.000	0.000	0.000
TRINITY_DN814995_c0_g1	0.000	0.000	0.000	0.000	0.000	0.000	0.000	0.000	0.000	0.000
TRINITY_DN814997_c0_g1	0.000	0.000	0.000	0.000	0.000	0.000	0.000	0.000	0.000	0.000
TRINITY_DN814998_c0_g1	0.000	0.000	0.000	0.218	0.445	0.000	0.000	0.000	0.131	0.000
TRINITY_DN81499_c0_g1	0.000	0.000	0.972	0.000	0.000	0.000	0.000	0.000	0.158	0.000
TRINITY_DN8149_c0_g1	15.815	3.943	0.000	0.000	0.719	0.163	5.125	9.372	0.534	0.000
TRINITY_DN8149_c0_g2	0.000	0.000	2.515	0.876	0.000	1.807	1.597	1.194	1.441	0.000
TRINITY_DN814_c0_g1	4.045	4.906	4.163	3.214	3.652	3.064	9.082	5.135	6.153	4.718
TRINITY_DN814_c0_g2	0.000	0.000	0.828	0.000	0.960	0.718	0.000	0.000	0.078	0.671
TRINITY_DN814_c15_g2	0.000	0.000	0.000	0.801	0.000	0.000	0.000	0.000	0.000	0.000
TRINITY_DN814_c1_g1	0.000	0.073	0.142	0.000	0.277	0.184	0.000	0.000	0.165	0.273
TRINITY_DN815001_c0_g1	0.000	0.000	0.000	0.000	0.000	0.000	0.000	1.847	0.000	0.000
TRINITY_DN815002_c0_g1	0.000	0.000	0.000	0.327	0.000	0.000	0.000	1.227	0.000	3.343
TRINITY_DN815003_c0_g1	0.000	0.919	0.000	0.000	0.000	0.000	0.000	0.000	0.000	0.000
TRINITY_DN815005_c0_g1	0.000	0.000	0.000	0.316	0.000	0.000	0.000	1.190	0.383	0.000
TRINITY_DN815007_c0_g1	0.000	0.000	0.000	0.000	0.000	4.372	0.000	0.000	0.465	0.000
TRINITY_DN815009_c0_g1	0.000	0.000	0.000	0.000	0.000	0.000	0.000	0.000	0.000	0.000
TRINITY_DN81500_c0_g3	0.000	1.461	0.000	0.258	0.000	0.000	0.000	0.000	0.155	0.000
TRINITY_DN81500_c1_g1	0.000	0.000	0.885	0.000	3.754	0.000	0.000	0.000	0.000	0.000
TRINITY_DN81500_c2_g1	0.000	0.000	0.000	0.000	0.000	0.000	0.000	0.000	0.000	0.000
TRINITY_DN81500_c3_g1	0.000	0.000	0.000	0.000	0.000	0.000	0.000	0.000	0.377	0.000
TRINITY_DN81500_c5_g1	0.000	0.000	0.000	0.000	0.000	0.000	0.000	0.000	0.000	0.000
TRINITY_DN815014_c0_g1	0.000	0.000	0.000	0.000	0.000	0.000	0.000	0.000	0.000	0.000
TRINITY_DN815016_c0_g1	0.000	0.000	0.000	0.513	0.000	0.000	0.000	0.000	0.000	0.000
TRINITY_DN815018_c0_g1	0.000	0.000	0.000	0.000	0.000	0.000	0.000	0.000	0.000	2.411
TRINITY_DN815019_c0_g1	0.000	0.000	0.565	0.304	0.000	0.000	0.000	0.000	0.000	0.000
TRINITY_DN81501_c0_g1	0.000	0.000	0.000	0.000	0.000	0.000	0.000	2.262	0.360	0.000
TRINITY_DN81501_c1_g1	0.000	0.000	0.000	0.714	0.000	2.049	0.000	0.000	0.206	0.000
TRINITY_DN81501_c3_g1	0.000	0.000	0.000	0.000	0.000	0.000	0.000	0.000	0.000	0.000
TRINITY_DN815021_c0_g1	0.000	0.000	0.000	0.000	0.000	0.000	0.000	0.000	0.000	0.000
TRINITY_DN815022_c0_g1	0.000	0.000	0.000	0.000	0.441	0.000	0.000	3.220	0.000	0.000
TRINITY_DN815023_c0_g1	0.000	2.087	1.373	1.829	2.651	2.106	0.000	1.383	4.182	0.000
TRINITY_DN815028_c0_g1	0.000	0.000	0.000	0.000	0.000	0.000	0.000	0.000	0.000	0.000
TRINITY_DN81502_c0_g1	0.000	0.000	0.000	0.000	0.000	0.000	0.000	0.000	1.342	0.000
TRINITY_DN81502_c2_g1	0.000	1.789	0.000	0.000	0.000	0.000	0.000	0.000	0.000	0.000
TRINITY_DN81502_c4_g1	0.000	0.000	0.000	0.000	0.000	0.000	0.000	0.000	0.000	0.000
TRINITY_DN81502_c5_g1	0.000	0.000	0.000	0.000	0.000	0.000	0.000	0.000	0.000	0.000
TRINITY_DN81502_c6_g1	0.000	0.000	0.000	0.000	0.000	0.000	0.000	0.000	0.000	0.000
TRINITY_DN815030_c0_g1	0.000	0.000	0.536	0.000	0.589	0.000	0.000	0.000	0.000	0.000
TRINITY_DN815031_c0_g1	0.000	0.000	0.000	0.000	0.000	0.000	0.000	0.000	0.000	0.000
TRINITY_DN815032_c0_g1	0.000	0.000	0.000	0.000	0.000	0.000	0.000	0.000	0.000	0.000
TRINITY_DN815033_c0_g1	0.000	0.000	0.000	0.000	0.000	0.000	0.000	0.000	0.000	0.000
TRINITY_DN815036_c0_g1	0.000	0.000	0.000	0.448	0.000	0.000	0.000	0.000	0.000	0.000
TRINITY_DN815037_c0_g1	0.000	0.000	0.000	0.000	4.509	0.000	0.000	0.000	0.000	0.000
TRINITY_DN815039_c0_g1	0.000	0.000	0.000	0.000	0.000	0.000	0.000	0.000	0.000	1.991
TRINITY_DN81503_c0_g1	0.000	0.000	0.000	0.386	0.298	0.000	0.000	0.000	0.347	0.000
TRINITY_DN81503_c0_g2	0.000	0.000	0.000	0.000	0.000	2.524	0.000	0.000	0.000	0.000
TRINITY_DN81503_c1_g1	0.000	0.000	0.000	0.000	0.000	0.000	0.000	0.000	0.000	0.000
TRINITY_DN81503_c3_g1	0.000	0.000	0.000	0.000	0.786	0.000	0.000	0.000	0.000	0.000
TRINITY_DN81503_c5_g1	0.000	0.000	0.000	0.000	0.000	0.000	0.000	0.000	0.000	0.000
TRINITY_DN81503_c6_g1	0.000	0.000	0.000	0.808	0.000	0.000	0.000	0.000	0.000	0.000
TRINITY_DN81503_c9_g1	0.000	0.000	0.000	0.000	0.000	0.000	0.000	0.000	0.000	0.000
TRINITY_DN815040_c0_g1	0.000	0.000	0.000	0.000	0.000	0.000	0.000	0.000	0.282	0.000
TRINITY_DN815041_c0_g1	0.000	0.000	0.000	0.000	0.644	0.000	0.000	0.000	0.000	0.000
TRINITY_DN815043_c0_g1	0.000	0.000	0.000	0.176	0.000	0.000	0.000	0.000	0.000	0.000
TRINITY_DN815045_c0_g1	0.000	0.000	3.464	0.000	0.000	0.000	0.000	0.000	0.000	0.000
TRINITY_DN815046_c0_g1	0.000	0.000	1.051	0.000	0.000	0.000	0.000	0.000	0.000	0.000
TRINITY_DN815048_c0_g1	0.000	0.000	0.000	0.000	0.000	0.000	0.000	0.000	0.000	0.000
TRINITY_DN815048_c1_g1	0.000	0.000	0.000	0.507	0.530	0.000	0.000	0.000	0.000	0.000
TRINITY_DN815049_c0_g1	0.000	0.000	0.000	0.000	0.000	0.000	0.000	0.000	0.000	0.000
TRINITY_DN81504_c0_g2	0.000	0.000	0.000	0.443	0.000	0.000	0.000	0.000	0.271	0.000
TRINITY_DN81504_c2_g1	0.000	0.000	4.835	0.000	1.822	0.000	0.000	0.000	0.000	0.000
TRINITY_DN815050_c0_g1	0.000	0.000	0.000	0.000	0.989	0.000	0.000	0.000	0.000	0.000
TRINITY_DN815051_c0_g1	0.000	0.000	0.445	0.081	0.083	0.225	0.000	0.314	0.099	0.000
TRINITY_DN815052_c0_g1	0.000	0.793	0.000	0.000	0.000	0.000	0.000	0.000	0.000	0.000
TRINITY_DN815053_c0_g1	0.000	0.000	0.000	0.000	0.337	0.940	0.000	0.000	0.000	0.000
TRINITY_DN815055_c0_g1	0.000	0.000	0.000	0.185	0.189	0.520	0.000	0.000	0.000	0.000
TRINITY_DN815059_c0_g1	0.000	0.000	0.271	0.000	0.000	0.000	0.000	0.000	0.000	0.000
TRINITY_DN81505_c0_g1	0.000	0.000	4.550	1.694	2.973	4.350	0.000	4.578	1.492	0.000
TRINITY_DN81505_c0_g2	0.000	0.000	0.000	1.541	0.000	0.000	0.000	0.000	0.000	2.620
TRINITY_DN81505_c1_g1	0.000	0.000	0.000	0.000	0.000	0.000	0.000	0.000	0.000	0.000
TRINITY_DN815060_c0_g1	0.000	0.000	0.000	0.904	0.000	0.000	0.000	0.000	0.000	0.000
TRINITY_DN815063_c0_g1	0.000	0.000	1.946	2.079	0.000	0.000	0.000	0.000	0.000	0.000
TRINITY_DN815064_c0_g1	0.000	0.000	0.000	0.000	0.000	0.000	0.000	0.000	0.000	0.000
TRINITY_DN815065_c0_g1	0.000	0.000	0.520	0.095	0.486	0.264	0.000	0.000	0.115	0.000
TRINITY_DN815067_c0_g1	0.000	0.000	0.000	0.000	0.604	0.000	0.000	0.000	0.000	0.000
TRINITY_DN815069_c0_g1	0.000	0.000	0.000	0.000	0.000	0.000	0.000	0.000	0.151	0.000
TRINITY_DN81506_c0_g1	8.237	6.358	1.397	0.000	0.000	2.135	3.666	1.408	2.257	0.000
TRINITY_DN815074_c0_g1	0.000	0.000	0.000	0.000	0.000	0.000	0.000	0.000	0.000	0.000
TRINITY_DN815075_c0_g1	0.000	1.000	0.000	0.000	0.000	0.000	0.000	0.000	0.000	0.000
TRINITY_DN815076_c0_g1	0.000	0.000	1.002	0.000	0.000	0.000	1.787	0.000	0.218	0.000
TRINITY_DN815078_c0_g1	0.000	0.000	0.000	0.000	0.000	0.000	0.000	0.000	0.000	0.000
TRINITY_DN81507_c0_g1	0.000	0.000	0.000	0.000	0.000	0.000	0.000	0.000	0.000	0.000
TRINITY_DN815080_c1_g1	0.000	0.000	0.000	0.000	0.000	0.000	0.000	0.000	0.000	0.000
TRINITY_DN815082_c0_g1	0.000	0.000	0.000	0.000	0.000	0.000	0.000	0.000	0.000	0.000
TRINITY_DN815085_c0_g1	0.000	0.000	0.536	0.146	0.149	0.000	0.000	0.000	0.000	0.000
TRINITY_DN815087_c0_g1	0.000	0.000	0.689	0.000	0.154	0.424	0.000	0.000	0.000	0.000
TRINITY_DN815088_c0_g1	0.000	0.000	0.000	0.509	0.000	0.000	0.000	0.000	0.000	1.297
TRINITY_DN815089_c0_g1	0.000	0.000	0.000	0.000	0.000	0.000	0.000	0.000	0.420	0.000
TRINITY_DN81508_c0_g2	0.000	0.000	1.860	0.000	0.256	0.000	0.000	0.939	0.000	0.000
TRINITY_DN81508_c1_g2	0.000	0.000	0.000	0.000	0.000	0.000	0.000	0.000	0.000	0.000
TRINITY_DN815091_c0_g1	0.000	0.000	0.000	0.000	0.719	5.909	0.000	0.000	0.000	0.000
TRINITY_DN815092_c0_g1	0.000	0.000	0.000	0.160	0.163	0.000	0.789	0.000	0.096	0.000
TRINITY_DN815093_c0_g1	0.000	0.000	2.019	0.360	0.000	0.000	0.000	0.000	0.653	0.000
TRINITY_DN815095_c0_g1	0.000	0.000	0.000	0.000	0.000	0.000	0.000	0.000	0.000	0.000
TRINITY_DN815097_c0_g1	0.000	0.968	0.000	0.000	0.000	0.000	0.000	0.000	0.518	0.000
TRINITY_DN815098_c0_g1	0.000	0.000	0.000	0.000	0.000	0.000	0.000	0.000	0.000	0.000
TRINITY_DN815099_c0_g1	0.000	0.000	0.000	0.000	0.000	0.000	0.000	0.000	0.000	0.000
TRINITY_DN81509_c0_g1	0.000	0.977	0.000	0.686	0.707	0.987	0.000	0.000	0.626	0.000
TRINITY_DN81509_c0_g2	0.000	0.000	0.000	0.000	0.161	0.000	0.000	0.000	0.087	0.000
TRINITY_DN81509_c3_g1	0.000	0.000	0.000	0.000	0.000	0.000	3.021	0.000	0.377	0.000
TRINITY_DN8150_c0_g1	1.181	4.032	3.439	1.603	1.325	3.212	0.523	3.549	1.648	2.067
TRINITY_DN8150_c0_g2	0.000	0.000	0.987	0.605	1.960	1.137	3.297	0.000	1.209	0.000
TRINITY_DN8150_c0_g3	0.000	0.000	0.000	0.000	0.000	0.000	0.000	0.000	0.000	0.000
TRINITY_DN815102_c0_g1	0.000	0.000	0.000	0.000	0.000	0.000	0.000	10.480	0.000	0.000
TRINITY_DN815105_c0_g1	0.000	0.000	0.816	1.103	0.000	0.624	1.090	2.483	0.135	2.243
TRINITY_DN815106_c0_g1	0.000	0.000	0.000	0.000	0.000	0.000	0.000	0.000	0.000	0.000
TRINITY_DN815108_c0_g1	0.000	0.000	0.000	0.000	0.000	0.000	0.000	0.000	0.000	0.000
TRINITY_DN815109_c0_g1	0.000	0.000	0.000	0.000	0.000	0.000	0.000	0.000	0.423	0.000
TRINITY_DN81510_c2_g1	0.000	1.572	2.050	1.094	1.718	0.000	5.433	0.000	1.233	0.000
TRINITY_DN815110_c0_g1	0.000	0.000	1.502	0.000	0.000	2.321	0.000	0.000	0.000	0.000
TRINITY_DN815112_c0_g1	0.000	0.000	0.000	0.000	0.000	0.000	0.000	0.000	0.000	0.000
TRINITY_DN815113_c0_g1	0.000	0.000	0.000	0.000	0.000	0.000	0.000	0.000	0.000	0.000
TRINITY_DN815114_c0_g1	0.000	0.000	0.000	0.000	0.000	0.000	0.000	0.000	0.961	0.000
TRINITY_DN815115_c0_g1	0.000	0.000	0.000	0.000	1.160	0.000	0.000	0.000	0.230	0.000
TRINITY_DN815117_c0_g1	0.000	0.000	0.000	0.000	0.146	0.309	1.097	0.000	0.166	0.000
TRINITY_DN81511_c0_g1	0.000	0.000	0.000	0.000	0.000	0.000	0.000	0.000	0.000	0.000
TRINITY_DN81511_c1_g1	0.000	0.000	1.420	0.000	1.291	0.000	0.000	0.000	0.230	0.000
TRINITY_DN81511_c3_g1	0.000	0.000	0.000	0.191	0.220	0.000	0.000	0.000	0.000	0.000
TRINITY_DN81511_c4_g1	2.962	0.000	0.000	0.895	0.000	0.759	0.671	0.148	0.410	0.000
TRINITY_DN81511_c7_g1	0.000	0.000	0.000	0.000	0.000	0.000	0.000	0.000	0.000	0.000
TRINITY_DN815120_c0_g1	0.000	0.000	0.000	0.000	0.000	0.000	0.000	0.000	0.000	0.000
TRINITY_DN815121_c0_g1	0.000	0.000	0.000	0.000	0.000	0.000	0.000	0.000	0.000	0.000
TRINITY_DN815122_c0_g1	0.000	0.000	0.000	0.179	0.123	0.000	2.384	0.000	0.146	0.000
TRINITY_DN815124_c0_g1	0.000	0.000	0.000	0.000	0.180	0.000	0.000	0.000	0.000	0.000
TRINITY_DN815127_c0_g1	0.000	0.000	0.000	0.767	0.000	0.000	0.000	0.000	0.000	0.000
TRINITY_DN81512_c0_g1	0.000	0.000	1.729	1.687	0.000	0.000	0.000	1.575	0.000	0.000
TRINITY_DN815130_c0_g1	0.000	0.000	0.000	0.000	0.000	0.000	0.000	0.000	0.000	0.000
TRINITY_DN815131_c0_g1	0.000	0.000	0.000	0.865	0.000	0.000	0.000	0.000	1.594	0.000
TRINITY_DN815132_c0_g1	0.000	0.000	0.000	0.765	0.261	0.000	0.000	0.000	0.242	2.600
TRINITY_DN815133_c0_g1	0.000	0.000	0.000	0.000	0.000	0.000	0.000	0.000	0.217	0.000
TRINITY_DN815134_c0_g1	0.000	0.000	0.000	1.299	1.804	0.000	0.000	0.000	0.529	0.000
TRINITY_DN815135_c0_g1	0.000	0.000	0.000	0.000	0.371	0.000	0.000	0.000	0.218	0.000
TRINITY_DN815136_c0_g1	0.000	0.000	0.000	0.000	0.000	0.000	0.000	0.000	0.000	0.000
TRINITY_DN815138_c0_g1	0.000	0.000	0.000	0.000	0.000	0.000	0.000	0.000	0.000	0.000
TRINITY_DN815139_c0_g1	0.000	0.000	0.000	0.000	0.000	0.000	0.000	0.000	0.000	0.000
TRINITY_DN81513_c0_g1	0.000	10.291	1.623	0.873	2.134	0.000	0.000	0.000	0.333	0.000
TRINITY_DN815140_c0_g1	0.000	0.000	1.060	0.383	0.000	0.539	0.000	0.000	0.000	0.000
TRINITY_DN815142_c0_g1	0.000	0.000	0.000	0.000	0.000	0.000	0.000	0.000	0.000	0.000
TRINITY_DN815144_c0_g1	0.000	0.000	0.000	0.000	0.000	2.658	2.278	0.000	0.282	0.000
TRINITY_DN815145_c0_g1	0.000	5.944	0.000	0.000	0.000	0.000	2.559	0.000	0.316	0.000
TRINITY_DN815147_c0_g1	0.000	0.000	0.000	0.729	0.377	0.000	0.000	0.000	0.000	0.000
TRINITY_DN815149_c0_g1	0.000	0.000	0.000	0.000	0.000	0.000	0.000	0.000	0.506	0.000
TRINITY_DN81514_c0_g1	0.000	0.000	0.000	0.000	0.000	0.000	0.000	0.000	0.000	0.000
TRINITY_DN815150_c0_g1	0.000	0.000	0.000	0.000	0.000	0.000	0.000	0.000	0.414	0.000
TRINITY_DN815153_c0_g1	0.000	0.000	0.000	0.000	0.000	0.000	0.000	0.000	0.000	0.000
TRINITY_DN815158_c0_g1	0.000	0.000	0.000	0.000	0.000	0.000	0.000	0.000	0.000	0.000
TRINITY_DN81515_c0_g1	0.000	0.000	0.000	0.000	0.540	0.000	0.000	0.000	0.000	0.000
TRINITY_DN815160_c0_g1	0.000	0.000	0.000	0.000	0.000	0.000	0.000	0.000	0.000	0.000
TRINITY_DN815161_c0_g1	0.000	0.000	0.000	1.828	0.000	0.000	0.000	0.000	0.000	0.000
TRINITY_DN815163_c0_g1	0.000	0.000	0.000	0.000	0.000	0.000	0.000	0.000	0.261	0.000
TRINITY_DN815166_c0_g1	0.000	0.000	0.000	0.000	0.000	0.000	0.000	0.000	0.000	0.000
TRINITY_DN815167_c0_g1	0.000	0.000	0.000	0.000	0.000	0.000	0.000	0.000	0.000	0.000
TRINITY_DN815169_c0_g1	0.000	0.000	0.000	0.000	0.000	0.000	0.000	0.000	0.000	0.000
TRINITY_DN81516_c0_g1	0.000	0.000	0.544	0.000	0.302	0.829	0.000	0.000	0.089	0.000
TRINITY_DN81516_c0_g2	0.000	0.000	0.000	0.000	0.000	0.000	0.000	0.000	1.006	0.000
TRINITY_DN81516_c0_g3	0.000	0.000	0.000	0.000	0.321	2.681	0.000	0.000	0.945	0.000
TRINITY_DN81516_c0_g4	0.000	1.971	0.000	0.000	0.000	0.000	0.000	0.000	0.000	0.000
TRINITY_DN81516_c0_g5	0.000	0.000	0.000	0.000	0.000	0.000	0.000	0.000	0.000	0.000
TRINITY_DN81516_c1_g1	0.000	0.000	0.000	0.000	0.000	0.000	0.000	0.000	0.000	0.000
TRINITY_DN815170_c0_g1	0.000	0.000	0.000	0.000	0.973	0.000	0.000	0.000	0.000	0.000
TRINITY_DN815171_c0_g1	0.000	0.000	0.309	0.254	0.728	0.000	0.418	0.326	0.258	2.611
TRINITY_DN815173_c0_g1	0.000	0.865	0.568	0.305	0.000	0.000	0.000	0.000	0.000	0.000
TRINITY_DN815175_c0_g1	0.000	0.000	0.000	0.000	0.000	0.000	0.000	0.000	0.155	0.000
TRINITY_DN815177_c0_g1	0.000	0.000	0.000	0.000	0.000	0.000	0.757	0.000	0.000	0.000
TRINITY_DN815178_c0_g1	0.000	0.000	0.000	0.000	0.000	0.000	0.000	0.000	0.508	0.000
TRINITY_DN815180_c0_g1	0.000	0.000	1.212	0.000	0.669	0.000	0.000	0.000	0.000	0.000
TRINITY_DN815183_c0_g1	0.000	0.000	0.000	0.000	0.000	0.000	0.000	0.000	0.194	0.000
TRINITY_DN815187_c0_g1	0.000	0.000	0.000	0.000	0.000	0.000	0.000	0.000	0.000	0.000
TRINITY_DN81518_c0_g1	0.000	0.000	0.000	0.000	0.000	0.000	0.000	0.000	0.000	0.000
TRINITY_DN815190_c0_g1	0.000	0.000	0.000	0.000	0.000	0.000	0.000	0.000	0.123	0.000
TRINITY_DN815192_c0_g1	0.000	0.000	0.000	0.000	0.000	0.000	0.000	0.000	0.000	0.000
TRINITY_DN815193_c0_g1	0.000	0.000	0.000	0.000	0.000	0.000	0.000	0.000	0.000	0.000
TRINITY_DN815195_c0_g1	0.000	1.443	0.000	0.000	0.000	0.000	4.965	0.000	0.613	0.000
TRINITY_DN815196_c0_g1	0.000	0.000	0.000	0.000	0.397	0.000	1.889	0.000	0.232	0.000
TRINITY_DN815198_c0_g1	14.181	0.000	1.151	0.000	0.000	0.000	0.000	0.000	0.000	0.000
TRINITY_DN815199_c0_g1	0.000	0.000	0.000	0.000	0.000	0.000	0.000	0.000	0.000	0.000
TRINITY_DN8151_c0_g2	4.936	0.000	1.999	0.887	1.789	4.217	1.123	4.625	1.203	0.000
TRINITY_DN8151_c3_g1	0.000	0.000	0.000	0.000	0.000	0.000	0.000	0.000	0.000	0.000
TRINITY_DN815200_c0_g1	0.000	1.265	0.000	0.000	0.000	0.632	0.000	0.000	0.000	0.000
TRINITY_DN815202_c0_g1	0.000	0.000	0.000	0.650	0.000	0.000	0.000	0.000	0.399	6.669
TRINITY_DN815203_c0_g1	0.000	0.000	0.297	0.000	0.000	0.000	0.000	0.000	0.390	0.000
TRINITY_DN815205_c0_g1	0.000	0.000	0.000	0.000	0.000	0.000	2.775	0.000	0.000	0.000
TRINITY_DN815206_c0_g1	0.000	0.000	0.000	0.000	0.000	0.000	0.000	0.000	0.000	0.000
TRINITY_DN815207_c1_g1	0.000	0.000	0.000	0.306	0.000	0.000	0.000	1.151	0.000	0.000
TRINITY_DN815208_c0_g1	0.000	0.000	0.000	0.000	0.000	0.000	0.000	0.000	0.000	0.000
TRINITY_DN815209_c0_g1	0.000	0.000	0.000	0.000	0.135	0.000	0.653	0.000	0.080	0.000
TRINITY_DN815210_c0_g1	0.000	2.276	0.000	0.000	0.000	0.000	0.000	0.000	0.000	0.000
TRINITY_DN815212_c0_g1	0.000	0.000	0.000	0.000	0.000	0.000	0.000	0.000	0.000	0.000
TRINITY_DN815214_c0_g1	0.000	0.000	0.000	0.000	0.000	0.000	0.000	0.000	0.000	0.000
TRINITY_DN815216_c0_g1	0.000	0.000	0.000	0.000	0.183	0.000	0.000	0.000	0.000	0.000
TRINITY_DN815217_c0_g1	0.000	0.000	0.000	0.163	0.332	0.000	1.610	0.000	0.000	0.000
TRINITY_DN815218_c0_g1	0.000	0.000	0.000	0.000	0.000	12.222	0.000	0.000	0.000	0.000
TRINITY_DN81521_c0_g1	0.000	0.000	0.000	0.000	0.000	0.000	0.000	0.000	0.000	0.000
TRINITY_DN81521_c0_g2	0.000	0.000	0.697	1.485	0.000	0.000	0.000	0.000	0.000	0.000
TRINITY_DN81521_c0_g3	0.000	0.000	0.000	0.774	0.815	0.000	0.000	0.000	0.000	0.000
TRINITY_DN81521_c1_g1	0.000	0.000	0.000	0.000	0.000	0.000	0.000	0.000	0.000	0.000
TRINITY_DN81521_c2_g1	0.000	0.000	0.000	0.000	0.000	0.000	0.000	0.000	0.000	0.000
TRINITY_DN815220_c0_g1	0.000	0.000	0.128	0.141	0.000	0.000	0.000	0.000	0.000	0.725
TRINITY_DN815222_c0_g1	0.000	0.000	0.000	0.209	0.107	0.000	0.000	0.000	0.000	1.071
TRINITY_DN815224_c0_g1	0.000	0.000	0.000	1.422	0.000	0.000	0.000	0.000	0.171	0.000
TRINITY_DN815225_c0_g1	0.000	0.000	0.000	0.000	0.000	0.000	2.255	0.000	0.278	0.000
TRINITY_DN815226_c0_g1	0.000	0.000	0.000	0.000	0.281	0.000	0.000	0.000	0.000	0.000
TRINITY_DN815229_c0_g1	0.000	0.000	0.000	0.000	0.000	0.000	0.000	0.000	0.000	0.000
TRINITY_DN81522_c0_g1	0.000	0.756	0.000	0.067	0.000	0.000	0.000	0.000	0.123	0.000
TRINITY_DN81522_c0_g2	0.000	0.000	0.000	0.000	0.000	0.000	0.000	0.000	0.000	0.000
TRINITY_DN815230_c0_g1	0.000	0.249	0.000	0.000	0.091	0.000	0.000	0.000	0.108	0.000
TRINITY_DN815231_c0_g1	0.000	0.000	0.000	0.000	0.000	0.000	0.000	0.000	0.000	0.000
TRINITY_DN815232_c0_g1	0.000	0.000	0.563	0.000	0.000	0.000	0.000	0.000	0.000	0.000
TRINITY_DN815233_c0_g1	0.000	0.000	0.000	0.000	0.480	0.000	2.278	0.000	0.282	0.000
TRINITY_DN815234_c0_g1	0.000	0.000	0.000	0.000	0.814	0.000	0.983	0.000	0.120	0.000
TRINITY_DN815235_c0_g1	0.000	0.000	0.000	0.000	0.000	0.000	0.000	0.000	0.000	0.000
TRINITY_DN815236_c0_g1	0.000	0.000	0.000	0.000	0.000	0.000	0.000	0.000	0.000	0.000
TRINITY_DN815237_c0_g1	0.000	0.000	3.359	0.000	0.000	0.000	0.000	0.000	0.000	0.000
TRINITY_DN815238_c0_g1	0.000	0.000	0.000	0.000	0.000	0.000	0.000	0.000	0.000	0.000
TRINITY_DN81523_c0_g1	0.000	0.000	0.000	0.000	0.000	0.000	0.000	0.000	0.148	0.000
TRINITY_DN81523_c0_g2	0.000	0.308	0.000	0.110	0.451	0.000	0.000	0.303	0.382	0.000
TRINITY_DN81523_c1_g1	0.000	0.000	0.000	0.000	0.000	0.000	0.000	0.000	0.000	0.000
TRINITY_DN81523_c1_g2	0.000	0.000	0.000	0.000	0.000	0.000	0.574	0.000	0.000	0.000
TRINITY_DN81523_c3_g2	0.000	0.000	0.000	1.984	0.000	0.000	0.000	0.000	0.000	10.143
TRINITY_DN81523_c7_g1	0.000	0.000	0.000	0.000	0.000	0.000	0.000	0.000	0.332	0.000
TRINITY_DN81523_c9_g1	0.000	0.000	0.000	0.872	0.919	0.000	0.000	0.000	0.000	0.000
TRINITY_DN815240_c0_g1	0.000	0.000	0.000	0.000	0.000	0.000	1.646	1.254	0.202	0.000
TRINITY_DN815241_c0_g1	0.000	0.000	0.000	0.313	0.214	0.000	0.516	0.400	0.000	0.000
TRINITY_DN815242_c0_g1	0.000	1.713	1.121	0.202	0.000	0.000	0.000	0.000	0.000	0.000
TRINITY_DN815245_c0_g1	0.000	0.000	0.000	0.380	0.000	0.000	0.000	0.000	0.000	0.000
TRINITY_DN815247_c0_g1	0.000	0.000	0.000	0.000	0.000	1.270	0.000	0.000	0.000	0.000
TRINITY_DN815248_c0_g1	0.000	0.000	0.000	0.000	0.000	0.000	0.000	0.000	0.000	0.000
TRINITY_DN815249_c0_g1	0.000	0.000	0.000	0.000	0.000	0.000	0.000	0.000	0.000	0.000
TRINITY_DN81524_c0_g1	0.000	1.007	0.000	0.328	0.365	0.502	0.000	0.672	0.366	2.234
TRINITY_DN81524_c0_g2	0.000	2.968	0.596	1.141	0.633	5.251	0.000	1.201	0.462	0.000
TRINITY_DN81524_c0_g3	0.000	1.763	3.428	0.616	1.932	0.000	0.000	2.359	1.158	0.000
TRINITY_DN815251_c0_g1	0.000	0.000	0.000	0.000	0.000	0.000	0.000	0.000	0.447	0.000
TRINITY_DN815252_c0_g1	0.000	0.000	0.000	0.000	0.000	0.000	0.000	0.000	0.000	0.000
TRINITY_DN815257_c0_g1	0.000	0.000	0.000	0.000	0.719	0.000	0.000	0.000	0.840	0.000
TRINITY_DN815258_c0_g1	0.000	0.000	0.000	0.645	0.000	0.000	0.000	0.000	1.188	0.000
TRINITY_DN815259_c0_g1	0.000	0.000	0.000	0.000	0.000	0.000	0.000	0.000	0.000	0.000
TRINITY_DN81525_c0_g1	0.000	0.000	5.103	0.000	0.719	3.939	0.000	0.000	0.000	0.000
TRINITY_DN81525_c1_g1	0.000	0.000	0.000	0.000	0.000	0.000	0.000	0.735	0.353	0.000
TRINITY_DN815260_c0_g1	0.000	0.000	1.106	0.000	0.000	0.000	0.000	0.000	0.363	0.000
TRINITY_DN815261_c0_g1	0.000	0.000	0.000	0.000	0.000	0.000	0.000	0.000	0.000	0.000
TRINITY_DN815262_c0_g1	0.000	0.000	0.000	0.000	0.000	0.000	0.000	0.000	0.000	0.000
TRINITY_DN815263_c0_g1	0.000	0.000	0.000	1.619	0.000	0.000	0.000	0.000	0.000	0.000
TRINITY_DN815268_c0_g1	0.000	0.000	0.000	0.000	0.000	0.000	0.000	0.000	0.000	0.000
TRINITY_DN815269_c0_g1	0.000	0.000	0.000	0.000	0.000	0.000	0.000	0.000	0.000	0.000
TRINITY_DN81526_c0_g2	0.000	0.000	0.000	0.000	0.000	0.000	0.000	0.000	0.113	0.000
TRINITY_DN81526_c0_g3	0.000	0.000	0.000	0.112	0.115	0.465	0.277	0.000	0.107	0.000
TRINITY_DN81526_c1_g1	0.000	0.000	0.000	0.377	0.782	0.000	0.000	0.000	0.116	0.000
TRINITY_DN815272_c0_g1	0.000	3.602	0.000	0.000	0.000	0.000	0.000	0.000	0.000	0.000
TRINITY_DN815273_c0_g1	0.000	0.000	1.264	0.000	0.000	0.000	0.000	0.000	0.000	0.000
TRINITY_DN815274_c0_g1	0.000	0.000	0.000	0.000	0.000	0.000	0.000	0.000	0.000	0.000
TRINITY_DN815275_c0_g1	0.000	0.000	0.000	0.000	0.433	0.000	0.000	0.000	0.000	0.000
TRINITY_DN815277_c0_g1	0.000	0.000	0.000	0.000	0.000	0.000	0.000	0.000	0.000	0.000
TRINITY_DN815278_c0_g1	0.000	0.000	0.000	0.000	0.000	2.305	0.000	0.000	0.000	0.000
TRINITY_DN815279_c0_g1	0.000	0.000	0.000	0.000	0.000	0.000	0.000	0.000	0.000	0.000
TRINITY_DN815283_c0_g1	0.000	0.000	0.424	0.000	0.101	0.000	0.000	0.000	0.000	0.000
TRINITY_DN815284_c0_g1	0.000	0.000	0.000	0.000	0.000	0.000	0.000	0.000	0.000	0.000
TRINITY_DN81528_c0_g1	0.000	0.000	0.000	0.000	0.495	0.000	0.000	0.000	1.035	0.000
TRINITY_DN81528_c0_g3	0.000	0.000	0.000	0.000	0.000	0.000	0.000	0.000	0.000	0.000
TRINITY_DN81528_c10_g1	0.000	0.000	0.000	0.000	0.000	0.511	0.000	0.000	0.060	0.000
TRINITY_DN81528_c13_g1	0.000	0.000	0.000	0.000	0.837	0.000	0.000	0.000	0.000	0.000
TRINITY_DN81528_c4_g1	0.000	0.000	0.000	0.194	0.594	0.000	0.000	0.000	0.283	0.000
TRINITY_DN81528_c5_g1	0.000	0.000	0.000	0.000	1.402	0.000	0.000	0.000	0.000	6.853
TRINITY_DN81528_c6_g1	0.000	0.000	0.000	0.000	0.000	0.000	0.000	0.000	0.211	0.000
TRINITY_DN81528_c8_g1	0.000	0.000	0.000	0.000	0.616	0.000	0.000	0.000	0.000	0.000
TRINITY_DN815290_c0_g1	8.493	0.000	0.716	0.764	0.000	0.000	0.000	0.000	0.000	0.000
TRINITY_DN815294_c0_g1	0.000	0.000	0.000	0.000	1.587	0.000	0.000	0.000	0.000	0.000
TRINITY_DN815298_c0_g1	0.000	0.000	0.153	0.000	0.000	0.000	0.000	0.000	0.000	0.862
TRINITY_DN815299_c0_g1	0.000	0.000	0.651	0.177	0.000	0.000	0.000	0.000	0.213	0.000
TRINITY_DN81529_c0_g1	0.000	0.000	0.811	0.499	0.277	0.557	0.000	0.522	0.198	0.902
TRINITY_DN8152_c0_g1	6.320	15.188	8.916	9.345	15.814	18.691	9.568	13.964	16.568	11.207
TRINITY_DN8152_c0_g2	0.000	0.844	0.000	0.000	2.132	0.000	0.000	0.000	0.000	0.000
TRINITY_DN8152_c1_g1	0.000	0.000	0.867	0.380	0.680	0.527	0.000	0.729	0.808	0.973
TRINITY_DN815300_c0_g1	0.000	0.000	0.000	1.559	0.000	0.000	0.000	0.000	0.000	0.000
TRINITY_DN815301_c0_g1	0.000	0.000	0.000	0.132	0.404	0.369	0.000	0.000	0.240	0.000
TRINITY_DN815303_c0_g1	5.727	2.233	0.000	0.526	1.345	0.000	0.000	0.000	0.000	0.000
TRINITY_DN815304_c0_g1	0.000	0.000	0.843	0.000	0.000	0.000	0.000	0.000	0.000	0.000
TRINITY_DN815307_c0_g1	0.000	0.000	0.000	0.000	0.000	0.000	0.000	0.000	0.000	0.000
TRINITY_DN81530_c0_g1	0.000	0.000	0.000	0.000	0.000	0.000	0.000	0.000	0.000	0.000
TRINITY_DN81530_c4_g1	0.000	0.000	0.879	0.469	0.489	0.000	0.000	0.000	0.000	0.000
TRINITY_DN81530_c7_g1	0.000	0.000	0.000	0.000	0.000	0.000	0.000	0.000	0.526	0.000
TRINITY_DN815311_c1_g1	0.000	0.000	0.000	0.000	0.000	0.000	0.000	0.000	0.000	0.000
TRINITY_DN815314_c0_g1	0.000	0.000	0.000	0.725	1.519	0.000	0.000	0.000	0.444	0.000
TRINITY_DN815316_c0_g1	0.000	0.000	0.000	0.000	2.704	0.000	0.000	0.000	0.792	0.000
TRINITY_DN815318_c0_g1	0.000	0.000	0.000	0.000	0.000	0.000	0.000	0.000	0.244	0.000
TRINITY_DN815319_c0_g1	0.000	0.000	0.498	0.268	0.274	0.000	0.000	0.000	0.323	0.000
TRINITY_DN81531_c0_g3	0.000	10.615	0.000	0.000	0.981	0.000	0.000	3.650	0.000	0.000
TRINITY_DN81531_c1_g1	0.000	0.000	0.000	0.446	0.000	0.000	0.000	0.000	0.000	0.000
TRINITY_DN81531_c2_g1	0.000	1.097	1.435	0.000	0.397	0.548	0.000	0.000	0.000	0.000
TRINITY_DN815320_c0_g1	0.000	0.000	0.000	0.000	0.000	0.000	0.000	0.000	0.000	0.000
TRINITY_DN815322_c0_g1	0.000	0.000	0.000	0.000	0.000	1.270	0.000	0.000	0.000	0.000
TRINITY_DN815325_c0_g1	0.000	0.000	0.000	0.443	0.000	0.000	0.000	0.000	0.323	0.761
TRINITY_DN815326_c0_g1	0.000	0.000	0.000	0.000	0.000	0.000	0.000	0.000	0.000	0.000
TRINITY_DN815327_c0_g1	0.000	0.000	0.000	0.000	0.000	0.000	0.000	0.000	0.000	0.000
TRINITY_DN815329_c0_g1	0.000	0.000	0.000	0.000	0.227	0.000	0.000	0.000	0.000	0.000
TRINITY_DN81532_c0_g1	0.000	0.000	0.000	0.000	0.000	2.636	0.000	0.000	0.000	0.000
TRINITY_DN815330_c0_g1	0.000	0.000	0.000	0.000	0.000	0.000	0.000	0.000	0.000	0.000
TRINITY_DN815332_c0_g1	0.000	0.000	1.143	0.000	0.000	0.000	0.000	0.000	0.000	0.000
TRINITY_DN815333_c0_g1	0.000	0.000	0.000	0.000	0.000	0.000	0.000	0.000	0.000	0.000
TRINITY_DN815334_c0_g1	0.000	0.000	0.000	0.000	0.000	0.000	0.000	0.000	0.000	0.000
TRINITY_DN815336_c0_g1	0.000	0.000	0.000	0.479	0.245	0.000	0.000	0.000	0.144	0.000
TRINITY_DN815337_c0_g1	0.000	0.693	0.909	0.000	0.751	2.083	0.000	0.000	0.000	0.000
TRINITY_DN815338_c0_g1	0.000	0.000	0.000	0.000	0.000	0.000	0.000	0.000	0.000	0.000
TRINITY_DN815339_c0_g1	0.000	0.000	0.000	0.000	0.337	0.000	0.000	1.233	0.000	0.000
TRINITY_DN81533_c0_g1	0.000	0.000	0.000	0.000	0.000	0.000	0.000	0.728	0.182	0.000
TRINITY_DN81533_c0_g2	0.000	0.000	2.231	0.241	0.492	0.682	0.000	0.901	0.000	0.000
TRINITY_DN815340_c0_g1	0.000	0.000	2.374	0.000	0.000	1.215	0.000	0.000	0.514	0.000
TRINITY_DN815342_c0_g1	0.000	0.000	0.754	0.000	0.000	0.000	0.000	0.000	0.245	0.000
TRINITY_DN815345_c0_g1	0.000	0.000	0.000	0.249	0.765	0.000	0.000	0.000	0.000	0.000
TRINITY_DN815347_c0_g1	0.000	0.000	0.000	0.000	0.000	0.000	0.000	0.000	0.000	0.000
TRINITY_DN815348_c0_g1	0.000	0.000	0.000	0.000	0.000	0.000	0.000	0.000	0.124	0.000
TRINITY_DN815349_c0_g1	0.000	0.000	0.000	0.000	0.000	0.000	0.000	0.000	0.000	0.000
TRINITY_DN81534_c0_g1	0.000	0.000	0.000	0.000	0.919	0.000	3.388	0.000	0.594	0.000
TRINITY_DN81534_c1_g3	0.000	0.000	0.800	0.853	1.330	2.269	0.000	1.619	0.520	0.000
TRINITY_DN815351_c0_g1	0.000	0.000	0.000	0.000	0.000	0.000	0.000	0.000	0.000	0.000
TRINITY_DN815352_c0_g1	0.000	0.000	0.000	1.163	0.000	0.000	0.000	0.000	0.355	0.000
TRINITY_DN815353_c0_g1	0.000	0.000	0.000	0.400	0.416	0.000	0.000	0.000	0.000	0.000
TRINITY_DN815354_c0_g1	0.000	0.000	0.000	0.487	0.000	0.000	0.000	0.000	0.000	0.000
TRINITY_DN815356_c0_g1	0.000	0.000	0.000	0.000	0.000	0.000	0.000	0.000	0.000	0.000
TRINITY_DN815357_c0_g1	0.000	1.571	0.000	0.000	0.000	0.000	0.000	0.000	0.670	0.000
TRINITY_DN81535_c0_g1	0.000	1.649	0.000	0.000	0.000	1.650	0.000	0.000	0.000	0.000
TRINITY_DN81535_c1_g1	0.000	0.000	0.000	0.000	0.000	0.000	0.000	0.000	0.826	0.000
TRINITY_DN81535_c2_g1	0.000	1.815	0.000	1.267	0.000	0.000	0.000	0.000	0.000	0.000
TRINITY_DN815360_c0_g1	0.000	0.000	0.000	0.000	0.000	1.321	0.000	0.000	0.000	0.000
TRINITY_DN815361_c0_g1	0.000	2.000	2.589	0.000	2.190	0.000	0.000	0.000	0.000	0.000
TRINITY_DN815365_c0_g1	0.000	0.000	0.000	0.000	0.000	0.000	0.000	0.000	0.000	0.000
TRINITY_DN815367_c0_g1	0.000	0.000	0.000	0.000	0.000	0.000	0.000	2.171	0.000	0.000
TRINITY_DN815368_c0_g1	0.000	0.000	0.000	0.457	0.000	0.000	0.000	5.247	0.841	0.000
TRINITY_DN815369_c0_g1	0.000	0.000	0.000	0.000	0.645	0.000	0.000	0.000	0.000	0.000
TRINITY_DN81536_c0_g1	0.000	1.417	1.654	1.114	2.966	0.000	2.241	2.987	0.886	0.000
TRINITY_DN81536_c0_g2	0.000	0.000	0.000	0.753	2.073	0.000	0.000	3.569	3.099	0.000
TRINITY_DN815376_c0_g1	0.000	0.000	0.000	0.000	0.000	0.000	0.000	0.000	0.000	0.000
TRINITY_DN815377_c0_g1	0.000	0.000	0.000	0.000	0.984	0.000	0.000	0.000	0.000	0.000
TRINITY_DN815378_c0_g1	0.000	0.000	0.000	0.000	0.595	0.000	2.814	0.000	0.348	0.000
TRINITY_DN815379_c0_g1	0.000	0.000	0.000	0.000	0.000	0.000	0.000	0.000	0.000	0.000
TRINITY_DN81537_c0_g1	0.000	0.000	0.000	0.692	0.000	1.991	0.000	0.000	0.000	0.000
TRINITY_DN81537_c1_g1	0.000	0.000	0.000	0.000	0.000	0.000	0.000	2.507	0.399	0.000
TRINITY_DN815381_c0_g1	0.000	0.000	0.000	0.000	0.000	0.000	0.000	0.000	0.000	0.000
TRINITY_DN815382_c0_g1	0.000	0.000	3.911	0.000	0.000	0.000	0.000	0.000	0.000	0.000
TRINITY_DN815383_c0_g1	0.000	0.000	0.000	0.000	0.000	0.000	0.000	0.000	0.156	0.000
TRINITY_DN815385_c0_g1	0.000	0.000	0.000	0.000	0.507	2.806	0.000	0.000	0.595	0.000
TRINITY_DN815386_c0_g1	0.000	0.000	0.800	0.000	2.217	0.000	0.000	0.000	0.000	0.000
TRINITY_DN815387_c0_g1	0.000	0.000	0.000	0.000	0.000	0.000	0.000	0.000	0.000	0.000
TRINITY_DN815388_c0_g1	0.000	0.000	0.000	0.000	0.000	0.000	0.000	0.000	0.000	0.000
TRINITY_DN815389_c0_g1	0.000	0.000	0.000	0.000	0.000	0.000	0.000	0.000	0.000	0.000
TRINITY_DN81538_c0_g1	0.000	0.000	0.000	0.000	0.000	0.000	0.000	0.000	0.180	0.000
TRINITY_DN81538_c0_g2	17.414	0.000	0.000	0.000	0.000	0.000	0.000	0.000	0.000	0.000
TRINITY_DN81538_c0_g3	0.000	0.000	0.000	0.000	0.000	10.656	0.000	0.000	0.567	0.000
TRINITY_DN81538_c1_g1	0.000	0.000	0.000	0.000	0.000	0.000	0.000	0.000	0.000	0.000
TRINITY_DN81538_c1_g2	0.000	0.000	1.791	0.000	0.997	1.375	0.000	0.000	0.292	0.000
TRINITY_DN81538_c2_g1	0.000	0.000	0.000	0.000	0.000	0.000	0.000	0.000	0.000	0.000
TRINITY_DN81538_c2_g2	0.000	0.000	0.000	0.000	0.967	0.000	2.290	0.000	0.851	0.000
TRINITY_DN81538_c3_g1	0.000	0.000	0.000	0.000	0.000	0.000	0.000	0.000	0.000	0.000
TRINITY_DN81538_c5_g1	0.000	0.000	1.062	0.232	0.000	1.292	0.000	0.000	0.070	0.000
TRINITY_DN815390_c0_g1	0.000	0.000	0.000	0.335	0.000	0.000	0.000	0.000	0.202	0.000
TRINITY_DN815391_c0_g1	0.000	0.000	0.000	0.000	0.389	0.000	0.000	0.000	0.000	0.000
TRINITY_DN815394_c0_g1	0.000	0.000	0.000	0.000	0.000	0.000	2.180	0.000	0.269	0.000
TRINITY_DN815396_c0_g1	0.000	0.000	0.000	0.000	0.000	0.000	0.000	0.000	0.000	0.000
TRINITY_DN815398_c0_g1	0.000	0.000	0.000	0.000	0.000	0.000	0.000	0.000	0.000	0.000
TRINITY_DN815399_c0_g1	0.000	0.000	0.000	0.000	0.000	0.000	0.000	0.000	0.000	0.000
TRINITY_DN81539_c0_g1	0.000	2.224	0.000	0.774	0.000	0.000	0.000	0.000	0.915	0.000
TRINITY_DN81539_c0_g2	0.000	0.000	0.000	0.154	0.157	0.000	0.000	0.000	0.000	0.000
TRINITY_DN8153_c0_g1	0.000	0.000	0.000	0.000	0.000	0.000	0.000	5.920	0.000	0.000
TRINITY_DN8153_c2_g1	0.000	0.000	1.591	0.892	0.000	2.445	0.000	1.610	1.314	4.354
TRINITY_DN8153_c4_g1	0.000	0.693	0.000	0.000	0.000	0.000	0.000	0.000	0.372	0.000
TRINITY_DN8153_c5_g1	0.000	0.000	1.254	0.000	2.122	3.884	0.000	0.000	2.896	0.000
TRINITY_DN8153_c7_g1	0.000	0.000	0.000	0.000	0.000	0.000	0.000	0.000	0.000	0.000
TRINITY_DN8153_c8_g1	0.000	0.000	7.990	0.000	0.000	0.000	0.000	0.000	1.052	0.000
TRINITY_DN8153_c9_g1	0.000	0.000	0.000	0.000	0.981	0.000	0.000	0.000	0.000	0.000
TRINITY_DN815400_c0_g1	0.000	0.661	0.000	0.467	0.000	0.000	0.000	0.877	0.000	0.000
TRINITY_DN815402_c0_g1	0.000	0.000	0.000	0.000	0.000	0.000	0.000	0.000	0.098	0.000
TRINITY_DN815403_c0_g1	0.000	0.000	0.000	0.582	0.000	0.000	0.000	0.000	0.000	0.000
TRINITY_DN815405_c0_g1	0.000	0.000	0.000	0.000	0.000	0.641	0.000	0.000	0.000	0.000
TRINITY_DN815407_c0_g1	0.000	0.000	0.518	0.000	0.000	0.000	0.000	0.000	0.000	0.000
TRINITY_DN815408_c0_g1	0.000	0.000	0.000	1.714	0.000	0.000	0.000	0.000	0.000	0.000
TRINITY_DN81540_c0_g1	0.000	0.155	0.102	0.497	0.851	0.762	0.000	0.430	1.080	1.716
TRINITY_DN81540_c1_g1	0.000	0.000	0.000	0.000	0.325	0.000	0.000	0.000	0.383	0.000
TRINITY_DN81540_c2_g1	0.000	0.000	0.000	0.000	0.000	0.000	0.000	0.000	0.000	0.000
TRINITY_DN81540_c3_g1	0.000	0.000	0.000	0.703	0.000	0.000	0.000	0.000	0.000	0.000
TRINITY_DN81540_c5_g1	0.000	0.000	0.000	0.000	0.000	0.000	0.000	0.000	0.421	0.000
TRINITY_DN815410_c0_g1	0.000	0.000	0.000	0.000	0.000	0.000	0.000	0.000	0.000	0.000
TRINITY_DN815414_c0_g1	0.000	0.000	1.717	0.000	0.000	0.000	0.000	0.000	0.000	0.000
TRINITY_DN815415_c0_g1	0.000	0.000	0.000	0.000	0.000	0.000	0.000	0.000	0.000	0.000
TRINITY_DN815417_c0_g1	0.000	0.228	0.000	0.000	0.000	0.000	0.000	0.000	0.000	0.000
TRINITY_DN815419_c0_g1	0.000	1.682	1.089	0.586	0.000	0.000	0.000	0.000	0.358	0.000
TRINITY_DN815421_c0_g1	0.000	0.000	0.000	0.000	0.000	0.000	0.000	0.000	0.000	0.000
TRINITY_DN815421_c1_g1	0.000	0.000	0.000	0.000	0.000	0.000	0.000	0.692	0.000	0.000
TRINITY_DN815422_c0_g1	0.000	0.621	0.134	0.442	0.076	0.816	0.000	0.000	0.473	0.000
TRINITY_DN815423_c0_g1	0.000	0.000	0.000	0.000	0.000	0.000	6.178	0.000	0.000	0.000
TRINITY_DN815424_c0_g1	0.000	0.809	0.000	1.999	0.876	0.000	0.000	3.217	0.689	0.000
TRINITY_DN815425_c0_g1	0.000	0.000	0.000	0.000	0.000	0.000	0.000	0.000	0.000	0.000
TRINITY_DN815426_c0_g1	0.000	0.000	1.394	0.748	0.000	0.000	0.000	0.000	0.000	0.000
TRINITY_DN815427_c0_g1	0.000	0.000	0.000	0.460	0.000	0.000	0.000	0.000	0.000	0.000
TRINITY_DN815429_c0_g1	0.000	0.000	0.000	0.000	0.000	0.000	0.000	0.000	0.000	0.000
TRINITY_DN81542_c2_g1	0.000	0.000	0.000	0.891	0.000	0.000	0.000	0.000	0.000	0.000
TRINITY_DN815430_c0_g1	0.000	1.265	0.000	0.000	0.918	3.809	0.000	0.000	0.160	0.000
TRINITY_DN815431_c0_g1	0.000	0.000	0.000	0.000	0.000	0.000	0.000	1.257	0.000	0.000
TRINITY_DN815433_c0_g1	0.000	0.000	0.350	0.574	0.098	1.594	0.000	0.000	0.116	0.000
TRINITY_DN815439_c0_g1	0.000	0.000	0.000	0.000	0.238	3.961	0.000	0.000	0.140	0.000
TRINITY_DN81543_c1_g1	1.009	0.000	1.071	0.726	0.979	0.000	0.448	0.177	0.268	0.000
TRINITY_DN81543_c2_g1	0.000	0.118	0.000	0.000	0.000	0.348	0.000	0.000	0.292	0.000
TRINITY_DN815440_c0_g1	0.000	0.000	0.000	0.000	0.000	0.000	0.000	0.000	0.000	0.000
TRINITY_DN815442_c0_g1	0.000	0.000	0.418	0.226	0.000	0.639	0.000	0.000	0.136	0.000
TRINITY_DN815444_c0_g1	0.000	0.000	1.167	0.000	0.000	0.000	0.000	0.000	0.000	3.197
TRINITY_DN815445_c0_g1	0.000	0.000	1.018	0.000	0.000	0.000	0.000	0.000	0.997	0.000
TRINITY_DN815446_c0_g1	0.000	0.000	0.000	0.000	3.435	0.000	0.000	0.000	0.000	0.000
TRINITY_DN815448_c0_g1	0.000	0.000	0.000	0.000	0.000	0.000	0.000	0.000	0.458	0.000
TRINITY_DN815449_c0_g1	17.727	11.394	11.491	14.332	12.559	9.170	10.736	9.053	8.487	8.176
TRINITY_DN81544_c0_g1	0.000	4.906	0.000	0.000	0.000	0.000	0.000	0.000	0.000	0.000
TRINITY_DN815450_c0_g1	0.000	0.000	0.000	0.000	0.000	0.000	0.000	0.000	0.000	0.000
TRINITY_DN815451_c0_g1	0.000	0.000	0.000	0.000	0.000	0.000	0.000	0.000	0.167	0.000
TRINITY_DN815454_c0_g1	0.000	0.000	0.000	0.000	0.000	0.000	0.000	0.000	1.571	0.000
TRINITY_DN815455_c0_g1	0.000	0.000	0.000	0.000	0.000	0.000	0.000	0.000	0.408	0.000
TRINITY_DN815457_c0_g1	0.000	0.000	0.000	0.000	1.477	0.000	0.000	0.000	0.000	0.000
TRINITY_DN815459_c0_g1	0.000	0.000	2.962	0.000	0.544	0.000	0.000	0.000	0.480	0.000
TRINITY_DN815460_c0_g1	0.000	0.000	0.000	0.000	0.000	1.403	0.000	0.000	0.000	4.976
TRINITY_DN815465_c0_g1	0.000	0.000	0.000	0.665	0.000	0.000	0.000	1.248	0.000	0.000
TRINITY_DN815466_c0_g1	0.000	0.000	0.000	0.857	0.000	0.000	0.000	0.000	0.000	0.000
TRINITY_DN815467_c0_g1	0.000	0.000	0.000	0.000	0.000	0.000	0.000	0.000	0.000	0.000
TRINITY_DN815468_c0_g1	0.000	0.000	0.000	0.931	0.487	0.000	0.000	0.000	0.000	0.000
TRINITY_DN815469_c0_g1	0.000	0.322	0.000	0.115	0.000	0.000	0.000	0.000	0.209	0.000
TRINITY_DN81546_c0_g1	0.000	1.371	0.663	0.485	1.741	1.018	1.746	0.954	1.649	0.000
TRINITY_DN81546_c0_g3	0.000	0.000	0.000	0.000	0.000	0.000	0.000	1.590	0.000	0.000
TRINITY_DN815470_c0_g1	0.000	0.000	0.000	2.425	0.000	0.000	0.000	0.000	0.000	0.000
TRINITY_DN815472_c0_g1	0.000	0.000	0.000	0.000	0.000	2.622	0.000	0.000	0.185	0.000
TRINITY_DN815474_c0_g1	0.000	0.000	0.000	0.000	0.000	0.000	0.000	0.000	0.000	0.000
TRINITY_DN815475_c0_g1	0.000	0.000	0.000	0.000	0.000	0.000	0.000	0.000	0.000	0.000
TRINITY_DN815476_c0_g1	0.000	0.000	0.000	0.000	0.000	3.210	0.000	2.141	0.000	0.000
TRINITY_DN815477_c0_g1	0.000	0.000	0.000	0.000	0.000	0.000	0.000	0.000	0.000	0.000
TRINITY_DN815479_c0_g1	0.000	0.000	0.000	0.000	0.000	0.000	0.000	0.000	0.000	0.000
TRINITY_DN81547_c0_g2	0.000	0.000	0.839	1.190	1.214	1.682	0.827	1.001	0.467	0.754
TRINITY_DN81547_c1_g1	0.000	2.598	0.000	0.000	4.637	1.633	0.000	0.000	0.107	0.000
TRINITY_DN81547_c1_g2	0.000	0.000	0.000	0.000	0.130	0.000	0.000	0.000	0.000	0.000
TRINITY_DN81547_c2_g1	0.763	1.790	2.782	0.761	3.626	3.213	1.448	0.147	0.322	0.000
TRINITY_DN81547_c2_g2	11.965	17.319	3.345	11.567	13.638	11.365	4.047	3.928	5.235	8.099
TRINITY_DN81547_c4_g1	0.949	1.747	1.549	1.104	2.971	5.530	2.300	1.318	2.354	0.886
TRINITY_DN81547_c5_g1	0.000	0.000	0.000	0.000	5.234	0.000	0.000	0.000	1.509	0.000
TRINITY_DN81547_c8_g1	0.000	0.000	0.000	0.000	0.947	0.878	1.515	0.000	0.186	0.000
TRINITY_DN815480_c0_g1	0.000	0.000	0.000	0.000	0.000	0.000	0.000	0.000	0.253	0.000
TRINITY_DN815482_c0_g1	0.000	0.000	1.706	0.910	0.000	0.000	0.000	0.000	0.000	0.000
TRINITY_DN815483_c0_g1	0.000	0.000	0.000	0.000	0.000	0.000	0.000	0.000	0.000	0.000
TRINITY_DN815484_c0_g1	0.000	0.000	0.571	0.000	0.314	0.000	0.000	0.000	0.000	0.000
TRINITY_DN815487_c0_g1	0.000	0.000	0.000	0.000	0.000	0.000	0.000	0.000	0.512	0.000
TRINITY_DN815488_c0_g1	0.000	0.000	0.000	0.000	0.000	0.000	0.000	0.000	0.123	0.000
TRINITY_DN815489_c0_g1	0.000	0.000	0.000	0.000	0.000	0.000	0.000	0.000	0.000	0.000
TRINITY_DN81548_c0_g1	0.000	0.000	1.102	1.779	0.606	1.637	0.000	0.000	0.236	0.000
TRINITY_DN81548_c1_g1	0.000	0.000	0.000	0.000	0.000	0.106	0.000	0.000	0.000	0.000
TRINITY_DN815490_c0_g1	0.000	0.000	0.000	0.000	0.000	0.000	0.000	0.000	0.000	0.000
TRINITY_DN815491_c0_g1	0.000	0.000	0.673	0.360	0.742	0.000	0.000	0.000	0.000	3.684
TRINITY_DN815492_c0_g1	0.000	0.000	0.000	0.000	0.000	0.000	0.000	0.000	0.243	0.000
TRINITY_DN815494_c0_g1	0.000	2.415	0.000	0.000	0.000	0.000	0.000	0.000	0.000	0.000
TRINITY_DN815495_c0_g1	0.000	0.000	0.972	0.000	1.072	0.000	0.000	0.000	0.000	0.000
TRINITY_DN815496_c0_g1	0.000	0.000	0.000	0.000	0.000	0.000	0.000	0.000	0.000	0.000
TRINITY_DN815498_c0_g1	0.000	0.721	0.470	0.128	0.131	0.000	0.000	0.000	0.078	0.000
TRINITY_DN815499_c0_g1	0.000	0.000	0.000	0.000	1.015	0.000	0.000	0.000	0.595	0.000
TRINITY_DN81549_c0_g2	0.000	0.000	0.000	0.447	0.000	0.000	0.000	0.000	0.404	0.000
TRINITY_DN81549_c3_g1	0.000	0.000	0.000	0.000	0.000	0.000	0.000	0.000	0.173	0.000
TRINITY_DN8154_c0_g1	3.305	0.000	0.558	0.152	2.017	0.000	0.000	0.000	1.285	0.000
TRINITY_DN8154_c0_g2	0.000	0.000	2.012	0.462	0.236	0.000	3.386	0.000	0.083	0.000
TRINITY_DN8154_c1_g1	14.945	0.125	3.423	2.587	3.272	0.129	0.000	0.000	0.584	6.669
TRINITY_DN815500_c0_g1	0.000	0.000	0.000	0.000	0.000	0.000	0.000	0.000	0.000	0.000
TRINITY_DN815501_c0_g1	0.000	0.000	0.000	0.000	0.000	0.000	4.210	0.000	0.000	0.000
TRINITY_DN815502_c0_g1	0.000	0.000	0.000	0.000	0.362	0.000	0.000	0.000	0.000	0.000
TRINITY_DN815505_c0_g1	0.000	0.000	0.000	0.000	0.000	0.000	0.000	0.000	0.557	0.000
TRINITY_DN815507_c0_g1	0.000	0.000	0.000	0.000	1.838	0.000	0.000	0.000	0.000	0.000
TRINITY_DN815508_c0_g1	0.000	0.000	0.000	0.000	0.000	0.000	0.000	0.000	0.591	0.000
TRINITY_DN815509_c0_g1	0.000	0.000	0.000	0.000	0.000	0.000	0.000	0.000	1.043	0.000
TRINITY_DN81550_c0_g1	0.000	2.509	0.694	0.579	0.510	0.000	0.512	0.794	0.000	0.000
TRINITY_DN81550_c0_g2	0.000	0.494	0.323	0.351	1.429	0.492	0.000	0.660	0.106	0.000
TRINITY_DN81550_c1_g1	0.000	0.000	0.419	0.236	0.091	0.152	0.000	0.109	0.051	0.000
TRINITY_DN81550_c1_g2	0.000	0.692	0.442	0.540	0.388	1.209	0.000	0.000	0.843	0.000
TRINITY_DN81550_c1_g3	0.000	0.000	0.000	0.329	0.000	0.000	0.000	0.000	0.199	0.000
TRINITY_DN81550_c1_g4	0.000	0.000	0.000	0.000	1.039	1.444	0.000	1.905	0.153	0.000
TRINITY_DN81550_c2_g1	0.000	0.000	2.050	0.000	0.000	0.000	1.799	0.000	0.442	0.000
TRINITY_DN81550_c2_g2	0.000	2.662	0.000	0.000	0.642	0.000	0.000	0.000	0.189	0.000
TRINITY_DN81550_c3_g1	0.000	0.000	0.000	0.000	0.000	0.000	0.000	0.000	0.000	0.000
TRINITY_DN815511_c0_g1	0.000	0.000	0.000	0.000	0.576	0.000	0.000	0.000	0.000	0.000
TRINITY_DN815512_c0_g1	0.000	0.000	0.000	0.000	0.000	0.000	3.200	0.000	0.000	0.000
TRINITY_DN815513_c0_g1	0.000	0.000	0.000	1.842	0.000	0.000	0.000	0.000	0.000	0.000
TRINITY_DN815514_c0_g1	0.000	0.000	0.000	0.000	0.000	1.146	0.000	0.000	0.000	4.088
TRINITY_DN815515_c0_g1	0.000	0.000	0.000	0.000	0.000	0.000	0.000	0.000	0.000	0.000
TRINITY_DN815518_c0_g1	0.000	0.000	0.000	0.000	0.000	0.000	0.000	0.000	0.554	0.000
TRINITY_DN81551_c0_g1	0.000	0.000	0.000	0.000	0.000	0.000	0.000	1.132	0.000	0.000
TRINITY_DN81551_c0_g2	0.000	2.095	0.000	0.247	1.268	0.000	32.909	47.168	80.190	25.120
TRINITY_DN81551_c0_g3	34.087	58.254	59.727	98.532	105.245	105.716	103.544	103.373	1.726	4.770
TRINITY_DN81551_c0_g5	0.000	0.000	0.861	0.000	0.000	0.000	1.163	0.883	0.000	0.000
TRINITY_DN81551_c0_g6	0.000	0.000	1.254	0.000	0.707	0.000	0.000	2.599	0.000	0.000
TRINITY_DN815520_c0_g1	0.000	0.000	0.000	0.000	0.000	0.000	7.706	3.041	0.000	0.000
TRINITY_DN815522_c0_g1	0.000	0.000	0.000	0.000	0.000	0.000	0.000	0.000	0.000	0.000
TRINITY_DN815523_c0_g1	0.000	0.000	0.000	0.000	0.000	0.000	0.000	0.000	0.000	0.000
TRINITY_DN815524_c0_g1	0.000	0.000	0.000	0.000	0.000	0.000	0.000	0.000	0.000	0.000
TRINITY_DN815526_c0_g1	0.000	0.000	0.000	0.697	0.000	0.000	0.000	0.000	0.000	0.000
TRINITY_DN815527_c0_g1	0.000	0.000	0.000	0.000	0.346	0.476	0.837	0.000	0.000	0.000
TRINITY_DN81552_c0_g1	0.000	0.000	0.000	0.000	0.000	0.000	0.000	0.000	0.000	0.000
TRINITY_DN815530_c0_g1	0.000	0.000	0.000	0.000	0.000	0.000	0.000	0.000	0.225	0.000
TRINITY_DN815531_c0_g1	0.000	0.000	0.000	1.757	0.000	0.000	0.000	0.000	0.541	0.000
TRINITY_DN815532_c0_g1	0.000	0.000	0.000	0.000	0.540	0.000	0.000	0.000	0.000	0.000
TRINITY_DN815533_c0_g1	0.000	0.000	0.000	0.000	0.000	0.000	0.000	0.000	0.000	0.000
TRINITY_DN815534_c0_g1	0.000	0.000	0.000	0.000	0.000	0.000	0.000	0.000	0.000	0.000
TRINITY_DN815536_c0_g1	0.000	0.000	0.000	0.000	0.000	0.000	0.000	0.000	0.632	0.000
TRINITY_DN815537_c0_g1	0.000	5.089	3.318	0.886	0.462	0.000	0.000	0.000	0.812	0.000
TRINITY_DN81553_c0_g1	0.000	0.000	0.000	0.000	0.976	0.000	0.000	0.000	0.000	0.000
TRINITY_DN81553_c0_g3	0.000	0.000	0.000	1.046	0.000	0.000	0.000	0.000	1.280	5.358
TRINITY_DN81553_c1_g1	1.223	0.973	1.002	0.936	0.962	0.951	1.088	1.286	1.464	0.000
TRINITY_DN81553_c5_g1	0.000	0.000	0.000	0.000	1.382	0.000	3.243	0.000	0.000	0.000
TRINITY_DN81553_c6_g1	0.000	0.000	0.000	0.000	1.707	0.000	0.000	3.302	0.522	8.670
TRINITY_DN815540_c0_g1	0.000	0.000	0.000	0.000	3.103	0.000	2.110	0.000	0.260	0.000
TRINITY_DN815542_c0_g1	0.000	0.000	0.000	0.000	0.000	0.000	1.083	0.000	0.000	0.000
TRINITY_DN815543_c0_g1	0.000	0.000	0.000	0.369	0.000	0.000	0.000	0.000	0.007	0.000
TRINITY_DN815544_c0_g1	0.000	0.000	0.000	0.000	0.000	0.000	0.000	0.000	0.211	0.000
TRINITY_DN815546_c0_g1	0.000	0.000	0.000	0.253	0.000	0.000	0.000	1.897	0.153	2.580
TRINITY_DN815547_c0_g1	0.000	0.000	0.000	0.000	0.000	0.000	0.000	0.000	0.000	0.000
TRINITY_DN815548_c0_g1	0.000	0.000	0.574	0.000	0.478	0.438	0.000	0.000	0.000	0.000
TRINITY_DN81554_c0_g1	0.000	1.646	0.000	0.524	0.198	0.000	0.000	0.000	0.421	0.000
TRINITY_DN81554_c0_g2	0.000	0.000	2.189	0.230	0.511	1.387	0.493	0.383	0.630	0.000
TRINITY_DN815550_c0_g1	0.000	0.000	1.042	0.280	0.000	0.000	1.380	0.000	0.675	0.000
TRINITY_DN815551_c0_g1	0.000	0.000	0.000	0.000	0.879	0.000	0.000	0.000	0.000	0.000
TRINITY_DN815555_c0_g1	0.000	0.000	0.000	0.000	0.000	0.000	0.000	0.405	0.064	0.000
TRINITY_DN815556_c0_g1	0.000	0.000	0.358	0.066	0.000	0.000	0.000	0.000	0.040	0.677
TRINITY_DN815557_c0_g1	0.000	0.000	0.000	0.000	0.000	0.000	0.000	0.000	0.000	0.000
TRINITY_DN815558_c0_g1	0.000	0.000	0.000	0.000	0.000	0.000	0.000	0.000	0.000	0.000
TRINITY_DN81555_c0_g1	0.000	0.000	0.000	0.000	0.000	0.000	0.000	0.000	0.000	0.000
TRINITY_DN81555_c0_g2	0.000	0.000	0.405	0.000	0.000	0.000	0.000	0.000	0.000	0.000
TRINITY_DN81555_c1_g2	0.000	0.000	0.000	0.000	0.000	0.000	0.000	0.000	0.482	0.000
TRINITY_DN81555_c3_g1	0.000	0.000	0.000	0.000	0.000	0.000	0.000	0.000	0.429	0.000
TRINITY_DN815560_c0_g2	0.000	0.000	0.000	0.000	0.286	0.000	0.000	0.000	0.000	0.000
TRINITY_DN815561_c0_g1	0.000	0.000	0.000	0.000	1.744	0.000	0.000	0.000	0.000	0.000
TRINITY_DN815562_c0_g1	0.000	0.000	0.000	0.000	0.000	0.000	0.000	0.000	0.000	0.000
TRINITY_DN815563_c0_g1	0.000	0.000	0.000	0.380	0.000	0.000	0.000	0.000	0.000	0.000
TRINITY_DN815566_c0_g1	0.000	0.000	0.000	0.430	0.000	0.000	0.000	0.000	0.129	0.000
TRINITY_DN815569_c0_g1	0.000	0.000	0.000	0.593	1.415	0.558	0.000	0.000	0.119	0.000
TRINITY_DN81556_c0_g1	0.000	0.000	0.743	0.793	0.000	0.000	0.000	0.000	0.000	0.000
TRINITY_DN81556_c0_g2	0.000	0.000	2.323	0.311	0.639	0.000	1.535	0.000	0.188	0.000
TRINITY_DN81556_c0_g3	0.000	0.000	0.000	0.000	0.000	0.000	0.000	0.000	0.000	0.000
TRINITY_DN81556_c1_g1	0.000	0.000	0.000	0.000	0.000	0.000	4.336	0.000	0.000	0.000
TRINITY_DN815570_c0_g1	0.000	0.000	0.000	0.000	0.000	0.000	0.000	0.000	0.000	0.000
TRINITY_DN815571_c0_g1	0.000	0.000	0.000	0.000	0.000	0.000	0.000	0.000	0.000	0.000
TRINITY_DN815572_c0_g1	0.000	0.000	0.000	0.000	0.000	0.000	0.000	0.000	0.000	0.000
TRINITY_DN815573_c0_g1	0.000	0.000	0.000	0.000	0.000	0.000	0.000	0.000	0.000	0.000
TRINITY_DN815574_c0_g1	0.000	0.000	0.000	0.000	0.000	0.000	2.110	0.000	0.260	0.000
TRINITY_DN815576_c0_g1	0.000	0.000	0.000	0.000	0.000	0.000	0.000	0.000	0.000	0.000
TRINITY_DN815577_c0_g1	0.000	0.000	0.000	0.351	0.362	3.026	0.000	0.000	0.000	0.000
TRINITY_DN815578_c0_g1	0.000	0.000	0.133	0.146	0.075	0.000	0.000	0.282	0.089	0.000
TRINITY_DN81557_c0_g1	0.000	9.830	1.089	0.165	1.832	3.635	0.000	0.000	0.810	0.000
TRINITY_DN81557_c2_g1	0.000	0.000	0.000	0.000	1.414	1.942	0.000	0.000	0.000	0.000
TRINITY_DN81557_c3_g1	0.000	0.000	0.000	0.000	0.000	0.000	0.000	0.000	0.000	0.000
TRINITY_DN81557_c4_g1	0.000	0.000	0.000	1.040	0.000	0.000	0.000	0.000	0.318	0.000
TRINITY_DN815580_c0_g1	0.000	0.000	0.000	0.301	0.000	2.577	0.000	0.000	0.000	0.000
TRINITY_DN815581_c0_g1	0.000	0.000	0.000	0.411	0.000	0.000	0.000	0.000	0.501	0.000
TRINITY_DN815582_c0_g1	0.000	0.000	0.000	0.751	0.512	0.000	0.000	0.000	0.603	0.000
TRINITY_DN815583_c0_g1	0.000	0.000	0.000	0.303	0.506	0.000	0.000	0.000	0.000	0.000
TRINITY_DN815584_c0_g1	0.000	0.000	0.000	0.000	0.000	0.000	0.000	0.621	0.000	0.000
TRINITY_DN815585_c0_g1	0.000	0.000	2.844	0.000	0.000	0.000	0.000	0.000	0.310	0.000
TRINITY_DN815588_c0_g1	0.000	0.000	0.000	0.000	0.000	0.000	0.000	0.000	0.000	0.000
TRINITY_DN815589_c0_g1	0.000	0.000	0.000	0.000	0.334	0.000	0.000	0.618	0.131	0.000
TRINITY_DN81558_c0_g1	0.000	0.000	0.000	0.000	0.000	0.000	0.000	0.000	0.113	0.000
TRINITY_DN815591_c0_g1	0.000	0.000	0.000	0.000	0.000	0.000	0.000	0.000	1.346	0.000
TRINITY_DN815592_c0_g1	0.000	0.000	0.000	0.000	0.000	0.000	0.000	0.000	0.000	0.000
TRINITY_DN815595_c0_g1	0.000	0.000	0.000	0.000	2.041	0.000	0.000	0.000	0.485	0.000
TRINITY_DN815596_c0_g1	0.000	0.000	0.000	0.000	0.000	0.000	0.000	0.000	0.000	0.000
TRINITY_DN815597_c0_g1	0.000	0.000	0.000	0.000	0.000	0.000	0.000	0.000	0.160	0.000
TRINITY_DN81559_c0_g1	0.000	0.000	0.000	0.000	0.000	0.000	0.000	0.000	0.000	0.000
TRINITY_DN81559_c0_g2	0.000	0.000	2.622	1.676	0.495	0.000	1.398	0.000	0.456	0.000
TRINITY_DN81559_c0_g3	0.000	0.000	0.000	0.000	0.000	0.000	0.000	0.000	0.000	0.000
TRINITY_DN81559_c0_g4	0.000	0.000	0.000	0.000	0.000	0.000	0.000	0.000	0.000	0.000
TRINITY_DN81559_c2_g1	0.000	0.000	0.000	0.000	0.000	0.000	0.000	0.000	0.000	0.000
TRINITY_DN8155_c0_g1	2.177	1.463	0.694	0.902	0.492	4.021	1.015	0.772	2.168	7.683
TRINITY_DN8155_c0_g2	0.000	0.000	0.000	0.000	1.754	0.000	0.000	0.000	0.000	0.000
TRINITY_DN8155_c1_g1	0.000	0.000	0.000	0.000	0.000	0.000	0.000	0.000	0.000	0.000
TRINITY_DN815600_c0_g1	0.000	0.000	4.071	0.000	0.000	0.000	0.000	0.000	0.000	0.000
TRINITY_DN815601_c0_g1	0.000	0.000	0.000	0.765	0.000	0.000	0.000	0.000	0.154	0.000
TRINITY_DN815605_c0_g1	0.000	0.000	0.000	0.000	0.000	0.000	0.000	0.000	0.866	0.000
TRINITY_DN815606_c0_g1	0.000	0.000	0.000	0.000	0.000	0.000	0.000	0.000	0.000	0.000
TRINITY_DN815608_c0_g1	0.000	0.000	0.000	0.000	0.000	0.000	0.000	0.000	0.000	0.000
TRINITY_DN81560_c0_g1	0.000	0.000	0.000	0.000	0.000	0.000	0.000	0.000	0.000	0.000
TRINITY_DN81560_c0_g2	0.000	0.000	0.000	0.000	0.000	0.000	0.000	0.000	0.000	0.000
TRINITY_DN815611_c0_g1	0.000	0.000	0.000	0.000	0.393	0.000	0.000	0.000	0.230	0.000
TRINITY_DN815612_c0_g1	0.000	0.000	0.000	0.566	0.000	0.000	0.000	0.000	0.000	0.000
TRINITY_DN815613_c0_g1	0.000	0.000	0.728	0.388	0.000	0.000	0.000	0.000	0.236	0.000
TRINITY_DN815615_c0_g1	0.000	0.000	0.000	0.000	0.000	0.000	0.000	0.000	0.000	0.000
TRINITY_DN815616_c0_g1	0.000	0.000	0.000	1.432	0.000	2.055	0.000	0.000	0.000	0.000
TRINITY_DN815617_c0_g1	0.000	0.000	0.000	0.000	0.000	0.000	0.000	0.000	1.083	0.000
TRINITY_DN815618_c0_g1	0.000	0.000	0.000	0.000	0.000	0.000	0.000	0.000	0.000	0.000
TRINITY_DN815619_c0_g1	0.000	0.000	0.000	0.000	0.000	0.000	0.000	0.000	0.000	0.000
TRINITY_DN81561_c0_g1	0.000	0.000	0.106	0.233	0.658	0.805	0.308	0.227	0.285	0.603
TRINITY_DN81561_c1_g1	1.789	0.683	0.296	0.329	1.081	1.349	0.000	0.626	0.543	1.669
TRINITY_DN815620_c0_g1	0.000	0.000	0.000	0.000	0.000	0.000	0.000	0.000	0.000	0.000
TRINITY_DN815621_c0_g1	0.000	0.000	0.000	0.000	0.000	0.000	0.000	0.000	0.000	0.000
TRINITY_DN815622_c0_g1	0.000	0.000	0.000	0.000	0.000	0.000	0.000	0.000	0.000	0.000
TRINITY_DN815623_c0_g1	0.000	0.000	0.000	0.000	0.000	0.000	0.000	0.000	0.000	0.000
TRINITY_DN815624_c0_g1	0.000	0.000	0.000	0.000	0.000	0.000	0.000	0.000	0.000	0.000
TRINITY_DN815625_c0_g1	0.000	0.394	0.000	0.000	0.000	0.000	0.000	0.000	0.000	0.000
TRINITY_DN815626_c0_g1	0.000	0.000	0.000	0.000	0.000	0.000	0.000	0.000	0.000	0.000
TRINITY_DN815629_c0_g1	0.000	0.000	0.000	0.000	0.000	0.000	0.000	0.000	0.000	0.000
TRINITY_DN81562_c0_g1	0.000	0.000	0.000	0.000	0.815	0.000	0.000	0.000	0.000	0.000
TRINITY_DN815631_c0_g1	0.000	0.000	0.000	0.000	0.000	0.000	0.000	0.000	0.355	0.000
TRINITY_DN815632_c0_g1	0.000	0.000	0.000	0.433	0.000	6.247	0.000	0.000	0.265	0.000
TRINITY_DN815633_c0_g1	0.000	0.000	0.000	0.000	0.000	0.000	0.000	1.738	0.000	0.000
TRINITY_DN815634_c0_g1	0.000	0.000	0.000	0.000	0.000	0.000	0.000	0.000	0.000	0.000
TRINITY_DN815635_c0_g1	0.000	0.000	0.000	0.943	0.000	0.000	0.000	0.000	0.288	0.000
TRINITY_DN815636_c0_g1	0.000	0.000	0.000	0.000	0.000	0.000	0.000	0.000	0.000	0.000
TRINITY_DN815638_c0_g1	0.000	0.000	0.000	0.000	0.000	0.000	1.918	0.000	0.000	0.000
TRINITY_DN815639_c0_g1	0.000	0.000	0.000	0.000	0.000	0.000	0.000	0.000	0.143	0.000
TRINITY_DN81563_c0_g1	0.000	0.000	1.709	0.000	0.000	0.000	0.000	0.000	0.000	0.000
TRINITY_DN81563_c1_g1	0.000	0.000	0.000	0.000	0.000	0.000	0.000	0.000	0.000	0.000
TRINITY_DN81563_c2_g1	0.000	0.000	0.000	0.000	3.379	0.000	0.000	0.000	1.206	0.000
TRINITY_DN81563_c3_g1	0.000	0.000	0.000	0.000	0.000	3.067	0.000	0.000	0.000	0.000
TRINITY_DN81563_c4_g1	0.000	1.946	0.000	0.000	0.000	0.000	0.000	0.000	0.000	0.000
TRINITY_DN815640_c0_g1	0.000	0.000	0.000	0.000	0.000	0.000	0.000	0.000	0.000	0.000
TRINITY_DN815642_c0_g1	0.000	0.000	0.000	0.000	0.209	0.000	0.000	1.538	0.247	0.000
TRINITY_DN815643_c0_g1	0.000	0.000	0.000	0.145	0.166	0.000	0.000	0.000	0.000	0.000
TRINITY_DN815644_c0_g1	0.000	0.000	0.000	0.000	0.980	0.000	0.000	0.000	0.000	0.000
TRINITY_DN815645_c0_g1	0.000	0.000	0.000	0.000	0.000	0.000	0.000	0.000	0.000	0.000
TRINITY_DN815646_c0_g1	0.000	0.000	0.000	0.000	0.359	0.000	0.000	0.000	0.000	0.000
TRINITY_DN815647_c0_g1	0.000	0.000	0.972	0.524	0.268	0.000	0.000	0.000	0.158	0.000
TRINITY_DN81564_c0_g1	0.000	0.000	0.000	0.000	1.093	0.000	0.000	0.000	0.129	0.000
TRINITY_DN81564_c0_g2	0.000	0.000	0.000	0.719	1.507	0.000	0.000	0.000	0.441	0.000
TRINITY_DN81564_c1_g1	0.000	0.155	0.705	0.000	0.324	0.000	0.273	0.000	0.055	0.000
TRINITY_DN81564_c4_g1	0.000	0.000	0.000	0.000	0.000	0.000	0.000	0.000	0.427	0.000
TRINITY_DN815652_c0_g1	0.000	0.000	0.000	0.000	0.000	0.000	0.000	0.000	0.000	0.000
TRINITY_DN815656_c0_g1	0.000	0.000	0.000	0.000	0.000	0.000	0.000	0.000	0.000	0.000
TRINITY_DN815659_c0_g1	11.008	0.000	0.000	0.000	0.000	0.000	4.836	0.000	0.299	0.000
TRINITY_DN81565_c0_g1	0.000	0.000	0.922	0.491	1.027	0.000	0.000	0.000	0.000	5.031
TRINITY_DN81565_c1_g1	0.000	0.000	0.000	0.000	0.000	0.000	0.000	0.000	0.180	0.000
TRINITY_DN815663_c0_g1	0.000	0.000	0.000	0.305	0.104	0.000	0.502	0.000	0.000	0.000
TRINITY_DN815668_c0_g1	0.000	0.000	0.000	0.000	0.000	0.000	0.000	0.000	0.000	0.000
TRINITY_DN815669_c0_g1	0.000	0.000	0.442	0.516	0.000	0.000	0.000	5.919	1.032	0.000
TRINITY_DN81566_c0_g1	0.000	0.000	0.614	0.716	0.690	0.000	0.000	1.600	0.857	0.000
TRINITY_DN81566_c1_g1	0.000	0.000	0.000	1.319	0.000	0.000	0.000	0.000	0.405	0.000
TRINITY_DN81566_c2_g1	0.000	0.000	0.000	0.000	0.000	0.000	0.000	0.000	0.000	0.000
TRINITY_DN815670_c0_g1	0.000	0.000	0.000	0.000	0.000	0.607	0.000	0.000	0.129	0.000
TRINITY_DN815671_c0_g1	0.000	0.000	0.000	3.940	1.658	2.266	0.000	9.122	1.442	0.000
TRINITY_DN815673_c0_g1	0.000	0.000	0.000	0.796	0.000	0.000	0.000	0.000	0.000	0.000
TRINITY_DN815674_c0_g1	0.000	0.915	0.397	0.326	0.555	0.319	0.000	0.000	0.461	0.000
TRINITY_DN815675_c0_g1	0.000	0.000	0.000	0.593	0.000	0.000	0.000	0.000	0.080	0.000
TRINITY_DN815676_c0_g2	0.000	0.000	0.000	0.384	1.196	0.000	0.000	0.000	0.233	0.000
TRINITY_DN815678_c0_g1	0.000	0.000	0.000	0.000	0.000	1.581	0.000	0.000	0.167	0.000
TRINITY_DN815679_c0_g1	0.000	0.000	0.581	0.622	0.639	0.000	0.000	0.000	0.000	0.000
TRINITY_DN81567_c0_g1	0.000	0.000	2.906	0.000	0.000	0.000	0.000	0.000	0.000	0.000
TRINITY_DN81567_c1_g1	0.000	0.000	0.000	0.000	0.000	0.000	0.000	0.000	0.000	0.000
TRINITY_DN81567_c1_g2	0.000	0.000	0.000	0.000	0.296	0.000	0.000	0.000	1.293	0.000
TRINITY_DN81567_c3_g1	0.000	0.000	0.000	0.000	0.000	0.000	0.000	0.000	0.000	0.000
TRINITY_DN815680_c0_g1	0.000	0.000	0.000	0.000	0.000	0.000	0.000	2.230	0.000	0.000
TRINITY_DN815684_c0_g1	0.000	3.259	0.427	0.597	0.000	0.000	0.000	0.864	0.000	0.000
TRINITY_DN815685_c0_g1	4.972	0.647	0.000	0.000	0.000	0.000	0.000	0.000	0.000	0.000
TRINITY_DN815689_c0_g1	0.000	0.000	0.000	0.000	0.000	0.000	0.000	0.000	0.000	0.000
TRINITY_DN815690_c0_g1	0.000	0.000	0.000	0.000	0.000	0.000	0.000	0.000	1.077	0.000
TRINITY_DN815699_c0_g1	0.000	0.000	0.000	0.591	0.000	0.000	2.908	0.000	0.000	0.000
TRINITY_DN81569_c0_g1	0.000	0.000	0.000	0.380	1.677	0.987	0.000	1.227	1.672	0.000
TRINITY_DN81569_c0_g2	9.432	0.000	0.670	0.000	0.000	0.000	0.000	0.000	0.000	0.000
TRINITY_DN81569_c3_g1	0.000	0.000	0.000	0.000	0.000	0.000	0.000	0.000	0.000	0.000
TRINITY_DN8156_c0_g1	14.028	2.747	5.706	1.097	5.078	0.414	1.857	2.762	0.999	17.468
TRINITY_DN8156_c0_g2	0.000	2.097	0.000	0.000	2.299	0.000	0.000	0.000	0.326	0.000
TRINITY_DN8156_c1_g2	0.000	0.000	0.000	0.000	0.000	0.000	0.000	0.000	0.000	0.000
TRINITY_DN8156_c4_g1	0.000	0.000	0.000	0.000	0.000	0.000	0.000	0.000	0.000	0.000
TRINITY_DN8156_c5_g1	0.000	0.000	0.000	0.000	0.000	0.000	0.000	0.000	0.000	0.000
TRINITY_DN815700_c0_g1	0.000	0.000	0.000	0.000	0.000	0.000	0.000	0.000	0.454	0.000
TRINITY_DN815701_c0_g1	0.000	0.000	0.000	0.000	0.000	0.000	0.000	0.000	0.000	0.000
TRINITY_DN815702_c0_g1	0.000	0.000	0.000	0.000	0.000	0.000	0.000	0.000	0.402	0.000
TRINITY_DN815703_c0_g1	0.000	0.000	0.000	0.000	0.000	0.000	0.000	2.310	0.000	0.000
TRINITY_DN815704_c0_g1	0.000	0.000	0.000	0.000	0.000	0.000	0.000	1.009	0.000	0.000
TRINITY_DN815705_c0_g1	0.000	0.000	0.000	0.000	0.000	0.000	0.000	0.000	0.000	0.000
TRINITY_DN815708_c0_g1	0.000	0.000	0.000	0.000	2.050	0.000	0.000	2.756	0.000	7.294
TRINITY_DN81570_c0_g1	0.000	0.000	0.374	0.000	0.000	0.000	0.000	0.000	0.062	0.000
TRINITY_DN81570_c1_g1	0.000	0.000	1.028	0.000	0.000	0.000	0.976	1.936	0.000	0.525
TRINITY_DN81570_c2_g1	0.000	0.000	0.000	0.248	0.000	0.000	0.000	0.000	0.000	0.000
TRINITY_DN81570_c2_g2	0.000	1.324	1.111	0.000	0.000	0.000	0.000	0.000	0.000	0.000
TRINITY_DN81570_c3_g1	0.000	0.000	0.000	0.000	0.134	0.000	0.000	0.000	0.000	0.000
TRINITY_DN81570_c4_g1	0.000	0.000	0.000	0.431	0.000	0.000	2.131	0.000	0.789	4.429
TRINITY_DN81570_c6_g1	0.000	0.000	0.000	0.889	1.819	0.000	0.000	0.000	0.266	0.000
TRINITY_DN81570_c7_g1	0.000	0.000	0.000	0.000	0.000	0.000	0.000	0.000	0.578	0.000
TRINITY_DN815711_c0_g1	0.000	0.000	0.000	0.000	0.000	0.000	0.000	0.000	0.000	0.000
TRINITY_DN815714_c0_g1	0.000	0.659	0.000	0.233	0.000	0.000	0.000	0.000	0.701	0.000
TRINITY_DN815715_c0_g1	0.000	0.000	0.000	0.000	0.514	0.000	0.000	0.000	0.000	0.000
TRINITY_DN81571_c0_g1	0.000	0.000	0.510	0.000	0.988	2.341	0.000	0.000	0.110	2.802
TRINITY_DN81571_c3_g1	0.000	0.000	0.000	0.000	0.000	0.000	0.000	0.000	0.000	0.000
TRINITY_DN81571_c5_g1	0.000	0.000	0.000	0.283	0.618	1.697	0.000	0.000	1.081	0.000
TRINITY_DN815720_c0_g1	0.000	0.000	0.000	0.000	0.241	0.000	0.000	0.000	0.000	0.000
TRINITY_DN815723_c0_g1	0.000	0.000	0.000	0.000	0.362	0.000	1.730	0.000	0.000	0.000
TRINITY_DN815725_c0_g1	0.000	0.000	0.000	0.000	0.000	0.000	0.000	0.000	0.210	0.000
TRINITY_DN815726_c0_g1	0.000	0.000	0.000	0.000	0.000	0.000	0.000	0.000	0.280	0.000
TRINITY_DN815729_c0_g1	10.944	0.000	0.000	0.972	0.000	0.000	2.403	1.859	0.297	0.000
TRINITY_DN81572_c0_g1	0.000	1.389	0.000	0.000	0.504	0.000	0.000	0.000	0.000	0.000
TRINITY_DN81572_c0_g2	0.000	0.000	0.000	0.000	0.000	0.000	0.000	0.000	0.000	1.283
TRINITY_DN815731_c0_g1	0.000	1.801	0.000	0.000	0.000	0.000	0.000	0.000	0.000	0.000
TRINITY_DN815732_c0_g1	0.000	0.000	0.000	0.000	0.959	0.000	0.000	0.000	0.941	0.000
TRINITY_DN815733_c0_g1	0.000	0.000	0.000	0.000	0.000	0.000	0.000	0.000	0.000	0.000
TRINITY_DN815734_c0_g1	0.000	0.000	0.000	0.800	0.416	0.000	0.000	0.000	0.244	0.000
TRINITY_DN815737_c0_g1	0.000	0.855	0.742	0.101	0.000	0.000	0.000	0.000	0.247	0.000
TRINITY_DN815739_c0_g1	0.000	0.000	0.000	0.000	0.000	0.917	0.000	0.000	0.000	0.000
TRINITY_DN81573_c0_g1	0.000	0.000	0.000	0.000	1.109	3.083	0.000	0.000	0.000	0.000
TRINITY_DN815740_c0_g1	0.000	0.000	0.000	0.000	0.000	0.000	0.000	0.000	0.275	0.000
TRINITY_DN815741_c0_g1	0.000	0.000	0.000	0.433	0.000	0.000	0.000	0.000	0.265	0.000
TRINITY_DN815742_c0_g1	0.000	0.000	0.000	0.000	0.779	0.000	0.000	0.000	0.000	0.000
TRINITY_DN815744_c0_g1	0.000	0.000	0.000	0.000	0.000	0.000	0.000	0.000	0.000	0.000
TRINITY_DN815745_c0_g1	0.000	0.000	0.000	0.000	0.000	0.000	0.000	0.000	0.000	0.000
TRINITY_DN815746_c0_g1	0.000	0.000	0.000	0.000	0.000	0.000	0.000	0.000	0.000	0.000
TRINITY_DN815747_c0_g1	0.000	0.000	0.000	0.000	0.269	0.000	0.000	0.000	0.159	0.000
TRINITY_DN815748_c0_g1	0.000	0.000	0.000	0.000	0.000	0.000	0.000	0.000	0.000	0.000
TRINITY_DN815749_c0_g1	0.000	0.000	0.000	0.000	0.000	2.492	0.000	0.000	0.000	0.000
TRINITY_DN81574_c0_g1	0.000	0.000	0.000	0.000	0.000	0.000	0.000	0.000	0.000	0.000
TRINITY_DN81574_c0_g2	5.250	0.000	0.448	0.241	0.000	0.000	0.000	0.000	0.873	2.455
TRINITY_DN81574_c10_g1	21.594	0.000	0.000	0.000	0.000	0.000	0.000	0.000	0.000	0.000
TRINITY_DN81574_c1_g2	0.000	0.000	0.000	0.000	0.000	0.000	0.000	0.000	0.000	0.000
TRINITY_DN81574_c2_g1	0.000	0.000	0.000	0.049	0.000	0.000	0.000	0.000	0.151	0.000
TRINITY_DN81574_c2_g2	0.000	0.000	0.000	0.000	0.000	0.000	0.000	0.000	0.000	0.000
TRINITY_DN81574_c2_g3	0.000	0.000	0.000	0.000	0.000	0.000	0.000	0.000	0.141	0.000
TRINITY_DN81574_c3_g1	0.000	0.000	0.697	0.371	0.000	0.000	0.000	0.000	0.489	0.000
TRINITY_DN81574_c6_g1	0.000	0.554	0.356	0.162	0.613	0.270	0.417	0.385	0.882	0.442
TRINITY_DN81574_c7_g1	0.000	0.000	0.000	0.187	0.000	0.000	0.000	0.000	0.000	0.000
TRINITY_DN81574_c8_g1	0.000	0.000	0.000	0.000	0.000	0.894	0.000	0.000	0.345	0.000
TRINITY_DN815750_c0_g1	0.000	0.000	0.000	0.000	0.255	0.000	0.000	0.000	0.000	0.000
TRINITY_DN815751_c0_g1	0.000	0.000	0.000	0.000	0.000	0.000	0.000	0.000	0.000	0.000
TRINITY_DN815752_c0_g1	0.000	0.000	0.000	0.463	0.000	0.000	0.000	0.000	0.000	0.000
TRINITY_DN815753_c0_g1	0.000	0.000	0.000	0.000	0.000	0.000	0.000	0.000	0.000	0.000
TRINITY_DN815754_c0_g1	0.000	0.000	0.000	0.000	0.000	0.000	0.000	0.000	0.000	0.000
TRINITY_DN815756_c0_g1	0.000	0.000	0.000	0.000	0.000	0.000	0.000	0.000	0.000	0.000
TRINITY_DN815757_c0_g1	0.000	0.000	0.000	0.000	0.000	0.000	0.000	0.000	0.000	0.000
TRINITY_DN81575_c0_g1	0.000	0.000	0.000	0.926	0.000	0.000	4.580	0.000	0.284	0.000
TRINITY_DN81575_c0_g2	0.000	0.000	0.000	0.378	0.000	0.000	0.000	0.000	0.689	0.000
TRINITY_DN81575_c1_g1	0.000	0.000	0.000	0.000	0.000	0.000	0.000	0.000	0.486	0.000
TRINITY_DN81575_c1_g2	0.000	0.000	0.000	0.000	0.000	0.000	0.000	0.000	0.000	0.000
TRINITY_DN81575_c1_g3	0.000	0.000	0.000	0.000	0.829	0.000	0.000	0.000	0.000	0.000
TRINITY_DN81575_c2_g1	0.000	0.000	0.000	0.000	0.550	0.000	0.000	0.000	0.322	0.000
TRINITY_DN81575_c4_g1	0.000	0.000	0.000	0.000	0.000	0.000	0.000	0.000	0.000	0.000
TRINITY_DN81575_c5_g1	0.000	0.000	0.000	0.000	0.383	0.000	0.000	0.000	0.224	0.000
TRINITY_DN81575_c6_g1	0.000	0.000	3.033	2.440	0.000	0.000	0.000	0.000	0.000	0.000
TRINITY_DN815761_c0_g1	0.000	0.000	0.000	0.000	0.000	0.000	0.000	0.000	0.000	0.000
TRINITY_DN815763_c0_g1	0.000	0.000	0.000	0.000	0.000	0.000	0.000	0.000	0.000	0.000
TRINITY_DN815765_c0_g1	0.000	0.000	0.000	0.000	0.000	0.000	0.000	0.000	0.526	0.000
TRINITY_DN815768_c0_g1	0.000	0.000	0.000	0.000	1.603	3.334	0.000	1.462	0.000	3.960
TRINITY_DN815769_c0_g1	0.000	0.000	0.000	0.000	0.000	0.000	0.000	0.000	0.562	0.000
TRINITY_DN81576_c0_g1	0.000	0.313	0.407	0.449	0.000	0.000	0.000	0.000	0.135	0.000
TRINITY_DN815770_c0_g1	0.000	0.000	0.000	0.000	0.000	0.000	0.000	0.000	0.000	0.000
TRINITY_DN815771_c0_g1	0.000	0.000	0.000	0.749	0.778	0.000	0.000	0.000	0.000	0.000
TRINITY_DN815772_c0_g1	0.000	0.000	1.238	0.126	0.000	1.898	0.000	0.000	0.000	0.000
TRINITY_DN815773_c0_g1	0.000	0.000	0.000	0.000	0.000	0.000	0.000	0.000	0.000	0.000
TRINITY_DN815774_c0_g1	0.000	0.000	0.000	0.000	0.000	0.000	0.000	0.000	0.000	0.000
TRINITY_DN815778_c0_g1	0.000	0.000	0.000	0.000	0.000	0.000	0.000	0.000	0.000	0.000
TRINITY_DN815779_c0_g1	0.000	0.000	0.000	0.000	0.000	0.000	0.000	0.000	0.343	0.000
TRINITY_DN81577_c0_g1	0.000	0.000	0.000	0.000	1.823	6.861	0.000	1.272	1.894	0.000
TRINITY_DN81577_c0_g2	0.000	0.000	0.094	0.000	0.000	0.000	0.259	0.000	0.095	0.000
TRINITY_DN81577_c0_g4	0.000	0.000	0.000	0.717	0.000	0.000	0.000	0.000	0.000	0.000
TRINITY_DN81577_c1_g1	0.000	4.358	0.000	0.000	0.000	2.908	0.000	0.000	0.000	15.494
TRINITY_DN81577_c2_g1	0.000	0.000	0.000	0.000	0.967	0.000	0.000	0.000	0.000	0.000
TRINITY_DN81577_c4_g1	0.000	0.000	0.000	1.305	0.907	2.511	0.000	0.000	0.266	0.000
TRINITY_DN815781_c0_g1	0.000	0.000	0.000	0.000	0.852	0.000	0.000	0.000	0.000	0.000
TRINITY_DN815784_c0_g1	0.000	0.000	0.000	0.000	0.000	0.000	0.000	0.000	0.430	2.419
TRINITY_DN815786_c0_g1	0.000	0.000	0.000	0.000	0.000	0.000	0.000	0.000	0.437	0.000
TRINITY_DN815787_c0_g1	0.000	0.000	0.000	0.000	0.000	0.000	0.000	0.000	0.000	0.000
TRINITY_DN815789_c0_g1	0.000	0.000	0.000	0.000	0.000	0.000	0.000	0.000	0.000	0.000
TRINITY_DN81578_c0_g1	0.000	1.254	0.820	0.439	0.455	1.243	0.000	0.000	0.267	0.000
TRINITY_DN81578_c1_g2	0.000	0.000	0.000	0.000	0.618	0.000	0.000	2.262	1.441	0.000
TRINITY_DN81578_c2_g1	0.000	0.000	0.000	0.000	0.000	0.000	0.000	0.000	0.000	0.000
TRINITY_DN81578_c3_g1	0.000	0.000	0.000	0.000	0.000	0.000	0.000	0.000	0.000	0.000
TRINITY_DN81578_c4_g1	0.000	3.650	0.000	0.000	0.000	0.000	0.000	0.000	0.000	0.000
TRINITY_DN81578_c8_g1	0.000	0.000	3.274	0.000	0.000	0.000	0.000	0.000	3.249	0.000
TRINITY_DN815792_c0_g1	0.000	0.000	0.000	0.000	0.000	0.000	0.000	0.000	0.000	0.000
TRINITY_DN815795_c0_g1	0.000	0.000	0.000	0.000	0.000	0.000	0.000	0.000	0.222	0.000
TRINITY_DN815796_c0_g1	0.000	1.381	1.358	0.000	0.000	0.000	0.000	0.000	0.294	0.000
TRINITY_DN815797_c0_g1	0.000	0.000	0.000	0.379	0.129	0.000	0.000	0.000	0.612	1.289
TRINITY_DN81579_c0_g1	3.509	0.000	0.000	0.000	0.165	0.000	0.000	0.206	0.000	0.000
TRINITY_DN81579_c0_g2	0.000	0.000	0.405	0.000	0.000	0.000	0.000	0.000	0.000	0.000
TRINITY_DN8157_c0_g1	0.000	0.000	0.000	0.000	0.736	0.000	0.000	2.709	0.000	0.000
TRINITY_DN8157_c0_g3	0.000	0.000	0.728	0.388	1.104	0.000	0.000	0.000	0.000	0.000
TRINITY_DN8157_c0_g4	0.000	0.000	0.000	0.000	0.000	0.000	0.000	0.000	0.000	0.000
TRINITY_DN8157_c1_g1	0.000	1.580	0.000	0.000	0.000	0.000	0.000	0.000	0.000	0.000
TRINITY_DN815801_c0_g1	4.486	0.000	0.000	0.000	0.000	0.000	0.000	0.000	0.124	0.000
TRINITY_DN815802_c0_g1	0.000	0.000	0.000	0.000	0.233	0.000	0.000	0.000	0.000	0.000
TRINITY_DN815803_c0_g1	0.000	0.000	0.000	0.000	0.000	0.000	2.832	0.000	0.000	0.000
TRINITY_DN815805_c0_g1	0.000	0.000	0.000	0.000	0.000	0.000	0.000	0.000	0.000	0.000
TRINITY_DN815806_c0_g1	0.000	0.000	0.415	0.673	0.000	0.634	0.000	0.000	0.000	0.000
TRINITY_DN815807_c0_g1	0.000	0.000	0.479	0.258	0.000	0.000	0.000	0.000	0.466	0.000
TRINITY_DN815809_c0_g1	0.000	0.000	0.000	1.026	0.000	0.000	0.000	0.000	0.314	0.000
TRINITY_DN815815_c0_g1	0.000	0.000	0.000	0.000	0.000	0.000	0.000	0.000	0.000	0.000
TRINITY_DN815816_c0_g1	0.000	0.000	0.000	0.000	0.000	0.000	0.000	0.000	0.000	0.000
TRINITY_DN815818_c0_g1	0.000	0.000	0.000	0.000	0.000	0.000	0.000	0.000	0.000	0.000
TRINITY_DN81581_c0_g1	0.000	0.000	0.000	0.000	0.000	0.000	0.000	0.000	0.000	0.000
TRINITY_DN81581_c0_g2	0.000	0.000	0.000	0.000	0.000	0.000	0.000	0.000	0.326	0.000
TRINITY_DN81581_c0_g4	0.000	0.865	0.000	0.614	0.470	0.000	0.759	0.000	0.185	0.000
TRINITY_DN815820_c0_g1	0.000	0.000	0.000	0.000	0.000	0.000	0.000	0.000	0.000	0.000
TRINITY_DN815822_c0_g1	0.000	0.000	0.000	0.000	0.000	0.000	3.990	0.000	0.000	0.000
TRINITY_DN815823_c0_g1	0.000	0.823	1.785	0.000	0.000	0.000	0.000	0.000	0.059	0.000
TRINITY_DN815826_c0_g1	0.000	0.000	0.000	0.977	0.000	0.000	0.000	0.000	0.299	0.000
TRINITY_DN815827_c0_g1	0.000	0.000	1.278	0.000	0.179	0.000	0.000	0.000	0.532	0.000
TRINITY_DN815828_c0_g1	0.000	0.000	0.000	0.000	0.323	0.000	0.000	0.000	0.000	0.000
TRINITY_DN81582_c0_g2	0.000	0.000	0.000	0.000	0.000	0.000	0.000	0.000	0.303	0.000
TRINITY_DN81582_c10_g1	0.000	0.000	4.965	0.000	0.000	0.000	0.000	6.936	0.093	0.000
TRINITY_DN81582_c12_g1	0.000	0.000	0.000	0.000	0.000	0.000	0.000	0.000	0.000	0.000
TRINITY_DN81582_c13_g1	0.000	0.000	0.000	1.309	0.686	0.000	3.220	0.000	0.402	0.000
TRINITY_DN81582_c15_g1	0.000	0.000	0.000	0.340	0.350	0.000	0.000	0.000	0.206	0.000
TRINITY_DN81582_c1_g1	0.000	0.000	0.000	0.000	0.000	0.000	0.000	0.000	0.188	0.000
TRINITY_DN81582_c2_g1	0.000	0.000	0.000	0.000	1.759	2.406	0.000	0.000	0.000	0.000
TRINITY_DN81582_c4_g1	0.000	0.000	0.000	0.000	0.000	0.000	0.000	0.000	0.382	0.000
TRINITY_DN81582_c8_g1	0.000	0.000	0.000	0.000	0.475	0.000	0.000	0.000	0.000	0.000
TRINITY_DN815830_c0_g1	0.000	0.000	0.000	0.000	0.000	0.000	0.000	0.000	0.000	0.000
TRINITY_DN815832_c0_g1	0.000	0.000	0.000	0.000	0.000	0.000	0.000	0.000	0.000	0.000
TRINITY_DN815834_c0_g1	0.000	0.000	4.215	0.000	0.000	0.000	0.000	0.000	0.000	0.000
TRINITY_DN815835_c0_g1	0.000	0.000	0.000	0.000	0.000	0.000	0.000	0.000	0.798	0.000
TRINITY_DN815836_c0_g1	0.000	2.402	0.166	1.183	0.186	0.253	0.000	0.350	0.443	0.000
TRINITY_DN815837_c0_g1	0.000	0.000	0.000	0.000	0.427	0.000	0.000	0.000	0.000	0.000
TRINITY_DN815839_c0_g1	0.000	0.000	0.000	0.386	0.000	0.000	0.000	0.000	0.000	0.000
TRINITY_DN81583_c0_g1	0.000	0.000	0.000	0.000	0.000	0.000	0.000	0.000	1.550	0.000
TRINITY_DN81583_c0_g2	0.000	0.000	0.000	0.000	0.000	0.000	0.000	0.000	0.000	0.000
TRINITY_DN81583_c0_g3	0.000	0.000	2.420	0.000	0.000	0.000	0.000	0.000	0.000	0.000
TRINITY_DN815841_c0_g1	0.000	0.000	0.000	0.000	0.000	0.000	0.000	0.000	0.000	0.000
TRINITY_DN815842_c0_g1	0.000	0.000	0.301	0.164	0.000	0.000	0.809	0.000	0.296	0.000
TRINITY_DN815844_c0_g1	0.000	0.000	0.000	0.000	0.000	1.896	0.000	0.000	0.000	0.000
TRINITY_DN815845_c0_g1	0.000	0.000	0.000	0.000	0.000	0.000	0.000	0.000	0.000	0.000
TRINITY_DN815846_c0_g1	0.000	0.000	0.000	0.000	0.000	0.000	0.000	0.000	1.024	0.000
TRINITY_DN815847_c0_g1	0.000	0.000	0.000	0.000	0.000	0.000	0.000	0.000	0.000	0.000
TRINITY_DN815848_c0_g1	0.000	0.000	0.000	0.000	0.000	0.000	0.000	0.000	0.000	0.000
TRINITY_DN815849_c0_g1	0.000	0.000	0.000	0.000	0.000	0.000	0.000	0.000	0.000	0.000
TRINITY_DN81584_c0_g1	0.763	1.111	1.313	0.562	1.399	1.124	0.840	0.596	0.646	1.017
TRINITY_DN81584_c11_g1	0.000	0.000	0.000	0.000	0.000	0.000	0.000	0.000	0.751	0.000
TRINITY_DN81584_c12_g1	0.000	0.000	0.000	0.000	0.000	0.000	0.000	1.113	0.179	0.000
TRINITY_DN81584_c14_g1	0.000	1.427	0.000	0.000	0.874	0.909	1.245	0.945	1.391	0.000
TRINITY_DN81584_c18_g1	0.000	0.000	0.000	0.000	0.000	0.000	0.000	0.000	0.000	0.000
TRINITY_DN81584_c1_g2	3.761	0.000	0.000	0.000	0.177	0.000	0.000	0.000	0.000	0.000
TRINITY_DN81584_c3_g1	0.000	0.000	0.000	0.000	0.000	0.000	0.000	0.000	0.000	1.004
TRINITY_DN81584_c3_g2	0.000	0.000	0.000	0.000	0.000	0.000	0.000	0.000	0.000	0.000
TRINITY_DN81584_c5_g1	0.000	0.000	0.000	0.000	0.000	0.000	0.000	0.000	0.000	0.000
TRINITY_DN81584_c9_g1	0.000	0.000	0.000	0.000	0.000	0.000	0.000	0.000	0.000	0.000
TRINITY_DN815850_c0_g1	0.000	7.244	0.000	0.000	0.000	0.000	0.000	0.000	0.000	0.000
TRINITY_DN815851_c0_g1	0.000	0.000	0.000	0.000	0.000	0.000	0.000	0.000	0.000	0.000
TRINITY_DN815852_c0_g1	0.000	0.000	0.295	0.000	1.124	0.473	0.000	0.000	0.288	1.600
TRINITY_DN815854_c0_g1	0.000	0.000	0.000	0.000	0.000	0.000	0.000	0.000	0.000	0.000
TRINITY_DN815855_c0_g1	0.000	0.000	0.000	2.529	0.000	0.000	0.000	0.000	0.000	0.000
TRINITY_DN815856_c0_g1	0.000	0.000	0.000	0.510	0.000	0.000	0.000	0.000	0.000	0.000
TRINITY_DN815857_c0_g1	0.000	0.000	0.000	0.000	0.894	0.000	0.000	0.000	0.000	0.000
TRINITY_DN815858_c0_g1	0.000	0.000	0.000	0.000	0.000	0.000	0.000	0.000	0.000	0.000
TRINITY_DN81585_c0_g1	0.000	0.000	0.000	0.000	0.911	0.000	0.000	0.000	0.223	0.000
TRINITY_DN81585_c0_g4	0.000	4.711	0.000	0.000	0.000	0.000	0.000	0.000	0.501	0.000
TRINITY_DN81585_c1_g1	0.000	0.000	0.000	0.000	0.000	0.000	0.000	0.000	0.937	0.000
TRINITY_DN81585_c2_g1	0.000	0.000	0.000	0.000	0.504	0.000	0.000	0.000	0.000	0.000
TRINITY_DN81585_c2_g2	0.000	0.000	0.000	0.000	0.000	0.000	0.000	0.000	0.000	0.000
TRINITY_DN815862_c0_g1	0.000	0.000	0.000	0.284	0.000	0.810	0.000	1.068	0.000	0.000
TRINITY_DN815863_c0_g1	0.000	0.000	0.556	0.299	0.306	0.000	0.000	0.000	0.360	0.000
TRINITY_DN815864_c0_g1	0.000	0.000	0.965	0.000	0.356	0.000	0.000	0.000	0.316	0.000
TRINITY_DN815865_c0_g1	0.000	0.000	0.000	0.551	0.000	0.000	5.456	0.000	0.673	0.000
TRINITY_DN815866_c0_g1	0.000	0.000	1.718	1.830	0.000	0.000	0.000	0.000	0.000	0.000
TRINITY_DN815867_c0_g1	0.000	0.000	0.000	0.000	0.000	0.000	3.154	0.000	0.393	0.000
TRINITY_DN815868_c0_g1	0.000	0.000	0.000	0.000	0.000	0.000	0.000	0.000	0.000	0.000
TRINITY_DN815869_c0_g1	0.000	0.000	2.148	0.000	0.000	0.000	0.000	0.000	0.464	0.000
TRINITY_DN81586_c0_g1	0.000	0.404	1.189	0.488	1.445	0.410	0.366	0.574	0.458	0.000
TRINITY_DN81586_c0_g2	0.000	1.612	4.326	1.647	3.438	1.903	0.000	1.683	1.071	0.000
TRINITY_DN815870_c0_g1	0.000	0.000	0.000	0.000	0.226	0.000	0.000	0.000	0.325	0.000
TRINITY_DN815871_c0_g1	0.000	0.000	0.000	0.276	0.000	0.000	0.000	0.000	0.164	0.000
TRINITY_DN815872_c0_g1	0.000	0.000	0.000	0.000	0.000	0.000	0.000	0.000	0.000	0.000
TRINITY_DN815873_c0_g1	0.000	0.000	1.565	0.000	0.000	0.000	2.063	0.000	0.000	0.000
TRINITY_DN815874_c0_g1	0.000	0.000	0.000	0.000	0.000	0.000	0.000	0.000	0.417	0.000
TRINITY_DN815876_c0_g1	44.330	104.812	59.175	68.436	100.590	52.590	54.229	118.330	94.340	68.957
TRINITY_DN815879_c0_g1	0.000	0.000	0.000	0.000	0.000	0.000	0.000	0.000	0.000	0.000
TRINITY_DN81587_c0_g1	0.000	0.000	2.341	0.000	0.371	0.000	0.000	0.000	0.435	0.000
TRINITY_DN81587_c0_g2	0.000	0.000	0.000	0.000	0.451	0.685	0.000	0.000	0.200	0.000
TRINITY_DN815880_c0_g1	0.000	0.000	0.000	0.000	0.000	0.000	0.000	0.000	0.000	0.000
TRINITY_DN815881_c0_g1	0.000	0.000	2.997	0.000	1.673	1.534	0.000	0.000	0.326	0.000
TRINITY_DN815882_c0_g2	0.000	0.000	0.000	0.000	0.000	0.000	0.000	0.000	0.324	0.000
TRINITY_DN815883_c0_g1	0.000	2.018	0.000	0.000	0.000	2.014	0.000	0.000	0.000	0.000
TRINITY_DN815884_c0_g1	0.000	0.000	0.000	0.000	0.000	0.000	0.000	0.000	0.000	0.000
TRINITY_DN815885_c0_g1	0.000	0.977	0.000	0.000	0.000	0.000	0.000	0.000	0.208	0.000
TRINITY_DN815886_c0_g1	0.000	0.000	0.000	0.000	0.000	0.000	0.000	0.000	0.786	0.000
TRINITY_DN815888_c0_g1	0.000	0.000	0.000	0.000	0.306	0.000	0.000	0.000	0.000	0.000
TRINITY_DN815889_c0_g2	0.000	0.534	0.000	0.000	0.000	0.000	0.000	0.000	0.000	0.000
TRINITY_DN81588_c0_g1	0.000	0.112	0.739	0.562	0.880	0.682	0.931	1.507	0.566	0.415
TRINITY_DN81588_c1_g1	0.000	1.723	2.262	0.000	0.000	0.000	0.000	1.141	0.550	0.000
TRINITY_DN81588_c1_g2	0.000	0.000	2.729	0.632	1.507	0.000	0.000	0.000	0.380	0.000
TRINITY_DN81588_c3_g1	0.000	0.000	0.000	0.000	0.000	0.000	0.000	0.000	0.000	0.000
TRINITY_DN81588_c5_g1	0.000	0.000	1.417	0.000	0.801	0.000	0.000	0.000	0.000	0.000
TRINITY_DN81588_c7_g1	0.000	0.000	0.000	0.650	0.000	1.872	0.000	0.000	0.000	0.000
TRINITY_DN815890_c0_g1	0.000	0.000	0.754	0.000	0.000	0.000	0.000	0.000	0.000	0.000
TRINITY_DN815891_c0_g1	0.000	0.000	0.000	0.000	0.254	0.000	0.000	0.000	0.000	0.000
TRINITY_DN815892_c0_g1	0.000	0.000	0.000	0.000	0.000	0.396	0.000	0.000	0.256	0.000
TRINITY_DN815893_c0_g1	0.000	0.000	0.430	0.232	0.237	0.000	0.000	0.000	0.280	0.000
TRINITY_DN815894_c0_g1	0.000	0.000	0.000	0.000	0.000	0.000	0.000	0.000	0.000	0.000
TRINITY_DN815896_c0_g1	0.000	0.000	0.000	0.000	0.000	0.000	0.000	0.000	0.000	0.000
TRINITY_DN815897_c0_g1	0.000	0.000	0.000	0.000	0.000	0.000	0.000	0.000	0.094	0.000
TRINITY_DN815898_c0_g1	0.000	0.000	0.000	0.000	0.000	0.000	0.000	0.000	0.349	0.000
TRINITY_DN81589_c0_g1	0.000	0.000	0.000	0.000	0.785	0.000	0.000	0.000	0.000	0.000
TRINITY_DN81589_c0_g2	0.000	0.000	0.000	0.000	0.000	2.946	0.021	0.784	0.126	0.000
TRINITY_DN81589_c0_g3	0.000	0.000	0.922	0.000	0.000	0.000	0.000	0.000	0.000	0.000
TRINITY_DN8158_c0_g1	6.946	1.341	2.792	0.980	0.325	4.040	0.000	0.000	1.548	0.000
TRINITY_DN8158_c3_g1	0.000	1.900	0.000	0.660	0.000	0.000	0.000	0.000	0.000	0.000
TRINITY_DN8158_c9_g1	0.000	0.000	1.478	0.000	0.000	0.000	0.000	0.000	0.000	0.000
TRINITY_DN815900_c0_g1	0.000	0.000	0.543	0.874	0.000	0.000	0.000	0.000	0.351	0.000
TRINITY_DN815901_c0_g1	0.000	0.000	0.000	0.000	0.827	0.000	0.000	0.000	0.485	0.000
TRINITY_DN815904_c0_g1	0.000	0.000	0.000	0.000	0.000	0.000	0.000	0.000	0.000	0.000
TRINITY_DN815908_c0_g1	0.000	0.000	0.000	0.000	0.000	0.000	0.000	0.000	0.363	0.000
TRINITY_DN815909_c0_g1	0.000	0.000	0.000	0.000	0.000	0.000	0.000	0.000	0.000	0.000
TRINITY_DN81590_c0_g1	0.000	0.237	0.594	0.326	0.925	0.360	0.627	0.000	0.234	0.000
TRINITY_DN81590_c0_g2	0.000	0.000	2.434	0.000	0.069	0.000	0.000	0.000	0.361	0.000
TRINITY_DN81590_c0_g3	0.000	0.000	0.000	0.000	0.000	0.000	0.000	0.000	0.000	0.000
TRINITY_DN81590_c1_g1	0.000	0.000	0.000	0.142	0.146	0.197	0.351	0.275	0.173	0.000
TRINITY_DN815910_c0_g1	0.000	0.000	0.000	0.398	0.000	0.000	0.000	0.000	0.000	0.000
TRINITY_DN815911_c0_g1	0.000	0.000	0.000	0.349	0.000	0.000	0.000	0.000	0.000	0.000
TRINITY_DN815913_c0_g1	0.000	0.000	2.878	0.000	1.609	0.000	0.000	0.000	0.314	0.000
TRINITY_DN815914_c0_g1	0.000	0.424	0.000	0.000	0.000	0.000	0.000	0.000	0.000	0.000
TRINITY_DN815915_c0_g1	0.000	0.000	3.781	0.000	1.067	2.932	0.000	0.000	0.626	0.000
TRINITY_DN815919_c0_g1	0.000	0.000	0.000	0.000	0.000	3.001	0.000	0.000	0.318	0.000
TRINITY_DN81591_c0_g1	0.000	0.000	1.359	0.000	0.000	0.584	1.021	0.000	0.000	0.000
TRINITY_DN81591_c0_g2	0.000	1.887	2.438	0.000	2.058	0.000	3.220	0.000	0.000	0.000
TRINITY_DN81591_c1_g1	0.000	0.000	0.000	0.000	1.482	0.000	0.000	0.000	0.000	0.000
TRINITY_DN815921_c0_g1	0.000	2.629	0.000	0.000	0.000	7.992	4.524	0.000	0.567	0.000
TRINITY_DN815922_c0_g1	0.000	0.000	0.000	0.391	0.000	0.000	0.000	0.000	0.158	0.000
TRINITY_DN815923_c0_g1	0.000	0.000	0.000	0.000	0.000	0.000	0.000	0.000	0.000	0.000
TRINITY_DN815924_c0_g1	0.000	0.000	0.000	0.000	0.000	0.000	0.000	0.000	0.000	0.000
TRINITY_DN815926_c0_g1	0.000	0.000	0.000	0.000	0.000	0.000	0.000	0.000	0.000	6.808
TRINITY_DN815928_c0_g1	0.000	0.000	0.000	0.000	0.000	0.000	0.000	0.000	0.000	0.000
TRINITY_DN815929_c0_g1	0.000	0.000	0.000	3.489	0.919	0.000	0.000	0.000	0.000	0.000
TRINITY_DN81592_c0_g1	0.000	0.000	0.000	0.000	0.000	0.000	0.000	0.000	0.000	0.000
TRINITY_DN81592_c1_g1	0.000	0.000	0.000	0.000	0.000	0.000	2.871	0.000	0.000	0.000
TRINITY_DN815930_c0_g1	0.000	0.000	0.000	0.000	0.000	0.000	0.000	5.828	0.000	0.000
TRINITY_DN815934_c0_g1	0.000	0.000	0.000	1.548	0.000	0.000	0.000	0.000	0.000	0.000
TRINITY_DN815935_c0_g1	0.000	0.000	1.120	0.603	0.000	0.000	0.000	0.000	0.000	6.160
TRINITY_DN815936_c0_g1	0.000	1.659	0.000	0.000	0.000	0.000	0.000	0.000	0.000	0.000
TRINITY_DN815937_c0_g1	0.000	0.000	0.000	0.000	0.000	0.000	4.506	0.000	0.000	0.000
TRINITY_DN815938_c0_g1	0.000	0.000	0.000	0.000	0.000	0.000	0.000	0.000	2.048	0.000
TRINITY_DN81593_c0_g1	0.000	0.000	0.000	0.000	0.635	0.000	0.000	0.000	0.000	0.000
TRINITY_DN81593_c0_g2	0.000	0.000	0.000	0.000	0.369	0.000	0.000	0.000	0.000	0.000
TRINITY_DN81593_c10_g1	0.000	0.000	0.000	0.000	0.000	0.000	0.000	0.000	0.000	0.000
TRINITY_DN81593_c1_g1	0.000	0.000	1.543	0.000	0.872	0.000	0.000	0.000	0.508	0.000
TRINITY_DN81593_c2_g1	0.000	0.000	0.000	0.000	0.000	0.000	0.000	0.000	0.000	0.000
TRINITY_DN81593_c4_g1	7.591	14.082	11.767	11.351	12.856	9.607	11.267	11.093	10.943	8.265
TRINITY_DN81593_c5_g1	0.000	0.000	0.133	0.000	0.000	0.405	0.000	0.000	0.089	0.000
TRINITY_DN81593_c5_g2	0.000	0.000	0.000	0.304	0.000	0.000	0.000	0.000	0.000	0.000
TRINITY_DN81593_c8_g1	0.000	0.000	0.000	0.000	0.000	0.000	1.227	0.000	0.299	0.000
TRINITY_DN81593_c9_g1	0.000	0.000	0.000	0.714	0.000	0.000	0.000	0.000	0.000	0.000
TRINITY_DN815941_c0_g1	0.000	0.000	0.000	0.000	0.000	0.000	0.000	0.000	0.199	0.000
TRINITY_DN815943_c0_g1	0.000	0.000	0.000	0.000	0.000	0.000	0.000	0.000	0.000	0.000
TRINITY_DN815944_c0_g1	0.000	0.000	0.000	0.633	0.000	0.000	0.000	0.000	0.000	0.000
TRINITY_DN815949_c0_g1	0.000	0.000	0.000	0.000	0.000	0.000	0.000	1.805	0.577	0.000
TRINITY_DN81594_c1_g1	0.000	0.000	0.000	0.000	0.634	0.000	0.000	0.000	0.000	0.000
TRINITY_DN815950_c0_g1	0.000	0.263	0.000	0.094	0.096	0.520	0.463	0.000	0.057	0.000
TRINITY_DN815952_c0_g1	0.000	0.000	0.000	0.000	0.000	0.000	0.000	0.000	0.000	0.000
TRINITY_DN815954_c0_g1	0.000	0.000	4.316	0.000	0.000	0.000	0.000	0.000	0.000	0.000
TRINITY_DN815955_c0_g1	0.000	0.000	0.000	0.000	0.000	0.000	0.000	0.000	0.000	0.000
TRINITY_DN815957_c0_g1	0.000	0.634	0.000	0.224	0.229	0.000	1.108	0.000	0.135	0.000
TRINITY_DN815959_c0_g1	0.000	0.000	0.000	0.000	0.000	0.000	0.000	0.000	0.000	0.000
TRINITY_DN815960_c0_g1	0.000	2.317	0.000	0.000	0.000	0.000	0.000	0.000	0.985	4.156
TRINITY_DN815962_c0_g1	0.000	1.328	0.289	0.157	0.000	1.325	0.778	0.000	0.095	0.000
TRINITY_DN815967_c0_g1	0.000	0.000	0.000	0.000	0.000	0.000	0.000	0.000	0.000	0.000
TRINITY_DN815971_c0_g1	0.000	0.000	0.000	0.000	2.224	0.000	0.000	0.000	0.000	0.000
TRINITY_DN815972_c0_g1	0.000	0.000	0.000	0.000	0.000	0.000	0.000	0.000	0.000	0.000
TRINITY_DN815974_c0_g1	0.000	0.000	0.000	0.196	0.000	0.551	0.000	0.000	0.000	0.000
TRINITY_DN815975_c0_g1	0.000	0.000	0.000	0.000	0.622	0.000	0.000	0.000	0.363	0.000
TRINITY_DN815977_c0_g1	0.000	0.000	0.000	0.000	0.000	0.000	0.000	0.000	0.000	0.000
TRINITY_DN815979_c0_g1	0.000	0.000	0.000	0.000	0.000	0.000	0.000	0.000	0.139	0.000
TRINITY_DN81597_c0_g1	0.000	0.000	0.000	0.000	0.000	0.000	0.000	0.000	0.000	0.000
TRINITY_DN81597_c0_g2	0.000	0.000	0.000	0.000	0.000	0.000	0.000	0.000	0.000	0.000
TRINITY_DN815981_c0_g1	0.000	2.654	0.000	0.930	1.961	0.000	0.000	0.000	0.572	0.000
TRINITY_DN815984_c0_g1	0.000	0.000	0.000	0.000	0.000	0.000	0.000	0.000	0.000	0.000
TRINITY_DN815985_c0_g1	0.000	0.000	0.000	0.000	0.000	0.000	0.000	0.000	0.000	0.000
TRINITY_DN815987_c0_g1	0.000	0.000	0.000	0.000	1.872	0.000	0.000	0.000	0.546	0.000
TRINITY_DN81598_c0_g2	0.000	0.000	0.000	0.000	0.000	0.000	0.000	0.000	0.000	0.000
TRINITY_DN815991_c0_g1	0.000	0.000	0.000	0.000	0.000	0.000	0.000	0.000	0.000	0.000
TRINITY_DN815992_c0_g1	0.000	0.000	0.000	0.000	0.000	0.000	0.000	0.000	0.145	0.000
TRINITY_DN815995_c0_g1	0.000	0.865	2.841	0.000	0.938	0.000	0.000	1.146	0.000	0.000
TRINITY_DN815996_c0_g1	0.000	0.000	0.000	0.000	0.000	0.000	0.000	0.774	0.000	0.000
TRINITY_DN815999_c0_g1	0.000	0.000	0.000	0.000	0.000	0.000	0.000	0.000	0.000	0.000
TRINITY_DN81599_c0_g1	4.557	0.000	0.389	0.000	0.215	0.593	0.000	0.000	0.000	0.000
TRINITY_DN81599_c1_g1	0.000	0.000	0.000	0.000	0.000	0.000	0.000	0.000	0.000	0.000
TRINITY_DN81599_c1_g3	0.000	0.000	0.000	0.000	0.000	0.000	0.000	0.000	0.000	0.000
TRINITY_DN81599_c2_g1	0.000	0.000	0.000	1.093	0.000	0.000	0.000	4.128	1.104	0.000
TRINITY_DN81599_c3_g1	0.000	0.000	0.000	0.000	0.000	0.000	0.000	0.000	0.000	0.000
TRINITY_DN815_c0_g1	17.419	19.507	23.220	13.051	20.860	20.668	22.755	19.585	20.183	10.837
TRINITY_DN815_c0_g2	0.000	0.000	0.000	0.000	0.000	0.000	2.358	0.000	0.584	0.000
TRINITY_DN815_c1_g1	0.000	0.000	0.000	0.000	0.000	0.000	1.342	0.000	0.000	0.000
TRINITY_DN815_c1_g2	0.000	0.000	0.000	0.000	0.000	1.785	0.000	0.791	0.256	5.908
TRINITY_DN815_c1_g3	0.000	0.000	0.000	2.380	2.451	0.978	0.000	5.111	2.469	0.000
TRINITY_DN815_c1_g4	0.000	0.000	0.000	0.000	0.456	0.000	0.000	0.000	0.000	0.000
TRINITY_DN815_c5_g1	0.000	0.035	0.000	0.000	0.401	0.000	0.000	0.000	0.000	0.000
TRINITY_DN815_c6_g1	0.000	0.000	0.000	1.102	0.000	0.000	0.000	0.000	0.000	0.000
TRINITY_DN815_c7_g1	0.000	0.000	0.000	0.000	0.000	0.000	0.000	0.000	0.353	0.000
TRINITY_DN815_c8_g1	0.000	0.000	0.000	0.000	0.000	0.000	0.000	0.000	0.000	0.000
TRINITY_DN816002_c0_g1	0.000	0.000	0.000	0.000	0.000	1.913	0.000	0.000	0.816	0.000
TRINITY_DN816003_c0_g1	0.000	0.000	0.000	0.336	0.000	0.000	0.000	0.000	0.000	0.000
TRINITY_DN816004_c0_g1	0.000	0.000	0.000	0.000	0.000	0.000	0.000	0.000	0.000	0.000
TRINITY_DN816005_c0_g1	0.000	2.047	0.000	0.000	0.000	0.000	0.000	0.000	0.437	0.000
TRINITY_DN816006_c0_g1	0.000	0.000	0.000	0.258	0.000	0.000	0.000	0.000	0.311	0.000
TRINITY_DN816008_c0_g1	0.000	0.000	2.957	0.527	0.000	0.000	0.000	2.015	0.000	0.000
TRINITY_DN816009_c0_g1	0.000	0.000	4.006	0.000	0.000	0.000	0.000	0.000	0.000	0.000
TRINITY_DN81600_c0_g2	0.000	0.000	0.000	1.431	0.000	0.000	0.000	0.000	0.000	0.000
TRINITY_DN816010_c0_g1	0.000	0.000	0.000	0.000	1.209	0.000	0.000	0.000	0.000	0.000
TRINITY_DN816011_c0_g1	0.000	0.000	3.435	0.000	0.000	2.641	0.000	0.000	0.280	0.000
TRINITY_DN816014_c0_g1	0.000	0.000	0.000	0.000	0.000	0.000	0.000	0.000	0.000	0.000
TRINITY_DN816016_c0_g1	0.000	0.000	0.000	0.000	0.000	0.000	0.000	0.000	0.000	0.000
TRINITY_DN816018_c0_g1	0.000	0.000	0.000	0.000	0.879	0.000	4.104	0.000	0.000	0.000
TRINITY_DN81601_c0_g2	0.000	0.000	1.271	0.348	0.535	0.000	0.896	0.670	0.318	0.000
TRINITY_DN81601_c1_g1	0.000	0.000	0.000	0.000	0.000	0.000	0.000	0.000	0.000	0.000
TRINITY_DN81601_c2_g1	0.000	0.000	0.000	0.000	0.936	0.000	4.336	0.000	0.000	0.000
TRINITY_DN81601_c2_g2	0.000	0.000	0.000	0.000	0.000	0.000	0.000	0.000	0.000	0.000
TRINITY_DN816020_c0_g1	0.000	0.000	0.000	0.000	1.815	0.000	0.000	0.000	0.000	0.000
TRINITY_DN816021_c0_g1	0.000	0.000	0.000	0.000	0.000	0.000	0.000	0.000	0.000	0.000
TRINITY_DN816024_c0_g1	0.000	0.000	0.000	0.000	0.000	0.000	0.000	0.000	0.000	0.000
TRINITY_DN816025_c0_g1	0.000	0.000	0.000	0.000	0.000	0.000	0.000	0.000	0.290	0.000
TRINITY_DN816027_c0_g1	0.000	0.000	0.000	0.000	0.955	0.000	0.000	0.000	0.187	0.000
TRINITY_DN816028_c0_g1	0.000	0.000	0.000	0.000	0.000	0.000	0.000	0.000	0.000	0.000
TRINITY_DN816029_c0_g1	0.000	0.000	0.000	0.000	0.000	0.000	0.000	0.000	0.000	0.000
TRINITY_DN81602_c0_g1	0.000	0.497	0.000	0.731	0.933	1.301	0.870	0.000	0.107	1.787
TRINITY_DN81602_c0_g2	0.000	0.000	0.000	0.000	0.000	0.000	0.000	0.000	0.000	6.713
TRINITY_DN81602_c1_g1	0.000	0.000	2.608	0.000	0.000	2.014	0.000	0.000	0.000	0.000
TRINITY_DN81602_c5_g1	0.000	0.000	0.000	0.000	1.867	1.290	0.000	0.000	0.000	4.604
TRINITY_DN816030_c0_g1	0.000	1.900	0.000	0.000	1.753	0.000	0.000	2.543	0.000	0.000
TRINITY_DN816031_c0_g1	0.000	0.000	0.000	0.000	0.000	0.000	0.000	0.000	0.000	0.000
TRINITY_DN816032_c0_g1	0.000	0.000	0.000	0.000	0.000	0.000	0.000	0.000	0.000	0.000
TRINITY_DN816033_c0_g1	0.000	0.000	0.000	0.000	0.000	0.000	0.000	0.000	0.000	0.000
TRINITY_DN816034_c0_g1	0.000	0.000	0.568	0.000	0.000	0.000	0.000	0.000	0.000	0.000
TRINITY_DN816035_c0_g1	0.000	0.000	0.000	0.000	0.000	0.000	0.000	0.000	0.000	0.000
TRINITY_DN816036_c0_g1	0.000	0.000	0.000	0.000	0.000	0.000	0.000	0.000	0.000	0.000
TRINITY_DN816039_c0_g1	0.000	0.000	0.000	0.471	0.241	0.000	1.163	0.883	0.000	0.000
TRINITY_DN81603_c0_g1	0.000	0.000	0.000	0.000	1.308	1.210	0.000	0.000	0.511	0.000
TRINITY_DN816040_c0_g1	0.000	0.000	0.000	0.000	0.000	0.000	0.000	0.000	0.000	0.000
TRINITY_DN816045_c0_g1	0.000	0.000	0.000	0.000	0.000	0.000	0.000	0.000	0.000	0.000
TRINITY_DN816047_c0_g1	0.000	4.157	8.087	0.000	0.000	0.000	0.000	0.000	0.000	0.000
TRINITY_DN81604_c0_g1	0.000	0.000	0.000	0.251	0.000	0.000	0.000	0.000	0.000	0.000
TRINITY_DN81604_c0_g2	0.000	0.000	0.997	0.214	0.529	1.010	0.000	0.914	0.273	0.000
TRINITY_DN816050_c0_g1	0.000	0.000	1.202	0.000	0.000	0.000	0.000	0.000	0.000	0.000
TRINITY_DN816051_c0_g1	0.000	0.000	0.000	0.000	0.000	0.000	0.000	0.000	0.776	0.000
TRINITY_DN816052_c0_g1	0.000	0.000	0.000	0.760	0.000	0.000	0.000	0.000	0.465	0.000
TRINITY_DN816054_c0_g1	0.000	0.000	0.710	0.000	0.000	2.175	0.000	0.000	0.230	0.000
TRINITY_DN816055_c0_g1	0.000	0.000	0.000	0.000	0.000	0.544	0.000	0.000	0.116	0.000
TRINITY_DN816059_c0_g1	0.000	0.000	0.000	3.348	0.000	0.000	0.000	0.000	0.000	0.000
TRINITY_DN81605_c0_g2	0.000	0.000	0.000	0.000	0.000	0.000	0.000	0.000	0.000	0.000
TRINITY_DN81605_c0_g3	0.000	0.000	0.000	0.000	0.000	0.000	0.000	0.000	0.000	0.000
TRINITY_DN81605_c1_g1	0.000	0.000	0.000	0.000	0.000	0.000	0.000	0.000	0.000	0.000
TRINITY_DN81605_c5_g1	0.000	0.000	0.000	0.000	0.730	0.000	0.000	0.000	0.000	0.000
TRINITY_DN81605_c8_g1	0.000	0.000	0.000	0.000	0.000	0.000	0.000	0.000	0.000	0.000
TRINITY_DN816061_c0_g1	0.000	0.000	0.000	0.000	0.000	0.000	0.000	0.000	0.000	0.000
TRINITY_DN816064_c0_g1	0.000	0.000	0.000	0.450	0.000	0.000	0.000	0.000	0.000	4.632
TRINITY_DN816066_c0_g1	0.000	0.000	0.000	0.000	0.000	0.000	0.000	0.000	0.000	0.000
TRINITY_DN816068_c0_g1	0.000	0.000	0.000	1.273	0.000	0.000	0.000	0.000	0.259	0.000
TRINITY_DN816069_c0_g1	0.000	0.000	0.000	0.000	0.277	0.000	1.337	0.000	0.000	0.000
TRINITY_DN81606_c0_g3	0.000	0.000	0.000	0.000	0.000	0.000	0.000	0.000	0.000	0.000
TRINITY_DN81606_c0_g4	0.000	0.000	0.000	0.599	0.000	0.000	0.000	0.000	0.457	0.000
TRINITY_DN81606_c1_g1	0.000	0.000	1.780	0.000	0.000	0.000	0.000	0.000	1.269	0.000
TRINITY_DN81606_c3_g1	0.000	0.000	0.000	0.000	0.000	0.000	0.000	0.000	0.000	0.000
TRINITY_DN816070_c0_g1	0.000	0.000	0.000	0.000	0.000	0.000	0.000	0.000	0.000	0.000
TRINITY_DN816071_c0_g1	0.000	0.000	0.358	0.000	1.385	1.092	0.000	0.000	0.000	0.000
TRINITY_DN816072_c0_g1	0.000	7.122	0.000	0.000	0.000	0.000	0.000	0.000	0.000	0.000
TRINITY_DN816073_c0_g1	0.000	0.000	0.000	0.000	0.000	0.000	0.000	0.000	0.000	0.000
TRINITY_DN816074_c0_g1	0.000	0.000	0.000	0.165	0.000	0.464	0.000	0.000	0.499	0.000
TRINITY_DN816075_c0_g1	0.000	0.000	0.000	0.000	0.000	0.000	0.000	0.000	0.916	0.000
TRINITY_DN816076_c0_g1	0.000	0.000	0.000	0.000	0.000	0.000	0.000	0.000	0.000	0.000
TRINITY_DN816077_c0_g1	0.000	0.000	0.000	0.000	0.000	0.000	0.000	0.000	0.908	0.000
TRINITY_DN816078_c0_g1	0.000	0.000	0.000	0.000	0.000	0.000	0.000	0.000	0.000	0.000
TRINITY_DN816079_c0_g1	0.000	0.000	0.000	0.000	0.000	0.000	0.000	0.000	0.000	0.000
TRINITY_DN81607_c0_g1	0.000	0.000	0.000	0.000	2.860	0.000	0.000	0.000	0.335	0.000
TRINITY_DN816080_c0_g1	0.000	0.000	0.000	0.000	2.446	0.000	0.000	0.000	0.000	0.000
TRINITY_DN816081_c0_g1	0.000	0.000	0.000	0.914	0.000	0.000	0.000	0.000	0.557	0.000
TRINITY_DN816082_c0_g1	0.000	0.000	0.873	0.000	0.000	0.000	0.000	0.000	0.381	0.000
TRINITY_DN816083_c0_g1	0.000	0.000	0.000	0.000	0.000	0.000	0.000	0.000	0.000	0.000
TRINITY_DN816086_c0_g1	0.000	0.000	0.000	0.000	0.000	2.685	0.000	0.000	0.000	0.000
TRINITY_DN81608_c0_g1	0.000	0.000	0.000	0.000	0.000	0.000	0.000	0.000	0.000	0.000
TRINITY_DN81608_c0_g2	0.000	0.000	0.000	0.000	0.000	0.000	0.000	0.000	0.000	0.000
TRINITY_DN816090_c0_g1	0.000	0.000	0.000	0.000	0.000	0.000	0.000	0.000	0.193	1.588
TRINITY_DN816091_c0_g1	0.000	0.000	0.000	0.000	0.000	0.000	0.000	0.000	0.000	0.000
TRINITY_DN816092_c0_g1	0.000	0.000	0.000	0.000	0.000	0.000	0.000	1.017	0.000	0.000
TRINITY_DN816094_c0_g1	0.000	0.000	1.883	0.000	0.000	0.000	0.000	1.928	0.000	0.000
TRINITY_DN816095_c0_g1	0.000	0.000	0.000	0.000	0.000	0.000	0.000	0.000	0.000	0.000
TRINITY_DN816096_c0_g1	0.000	0.000	0.000	0.000	0.000	0.000	0.000	0.000	0.252	4.237
TRINITY_DN816097_c0_g1	0.000	0.000	0.000	0.000	0.000	0.000	0.000	0.000	0.000	0.000
TRINITY_DN816099_c0_g1	0.000	0.000	0.000	0.000	0.000	0.000	0.000	0.000	0.000	4.632
TRINITY_DN81609_c0_g1	0.000	1.077	0.352	0.191	0.195	2.688	0.000	0.718	0.230	0.000
TRINITY_DN8160_c0_g1	0.000	1.153	0.846	0.333	1.359	0.671	1.242	0.317	0.541	0.000
TRINITY_DN8160_c0_g2	0.000	0.000	0.000	0.000	0.998	0.000	0.000	0.000	0.000	0.000
TRINITY_DN8160_c1_g1	0.000	0.000	0.578	0.000	0.000	0.000	0.000	0.402	0.589	0.000
TRINITY_DN8160_c2_g1	0.000	0.000	0.690	0.000	0.381	0.000	0.000	0.000	0.152	0.000
TRINITY_DN8160_c4_g1	0.000	0.000	0.000	0.000	0.000	0.000	0.000	0.000	0.000	0.000
TRINITY_DN8160_c5_g1	0.000	0.000	0.000	0.000	0.000	0.000	0.000	0.000	0.000	0.000
TRINITY_DN816100_c0_g1	0.000	0.000	0.000	0.000	0.000	0.000	0.000	0.000	0.000	0.000
TRINITY_DN816101_c0_g1	0.000	0.000	0.000	0.000	0.000	0.000	0.000	0.000	0.000	0.000
TRINITY_DN816102_c0_g1	0.000	0.000	1.202	0.000	0.000	0.000	0.000	0.000	0.000	0.000
TRINITY_DN816103_c0_g1	0.000	0.000	0.000	0.000	0.096	0.000	0.000	0.000	0.000	0.000
TRINITY_DN816105_c0_g1	0.000	0.000	0.000	0.000	0.000	0.000	0.000	0.000	0.000	0.000
TRINITY_DN816109_c0_g1	0.000	0.000	0.000	0.000	0.000	0.000	0.000	0.000	0.578	0.000
TRINITY_DN81610_c0_g1	25.676	8.683	7.445	4.241	8.832	6.192	4.669	6.483	0.569	0.000
TRINITY_DN81610_c1_g1	0.000	0.000	1.246	0.000	0.000	0.000	0.000	0.000	0.000	0.000
TRINITY_DN81610_c4_g1	0.000	0.000	0.000	0.205	0.369	2.080	0.000	0.000	0.000	0.000
TRINITY_DN81610_c6_g1	0.000	0.000	0.000	0.322	0.000	0.000	0.000	2.421	0.195	0.000
TRINITY_DN816111_c0_g1	0.000	0.000	2.285	1.233	0.000	0.000	0.000	0.000	0.377	0.000
TRINITY_DN816112_c0_g1	0.000	0.000	0.000	0.000	0.000	0.000	0.000	0.000	0.000	0.000
TRINITY_DN816114_c0_g1	0.000	0.000	0.000	0.000	0.000	0.000	0.000	0.000	0.000	0.000
TRINITY_DN816116_c0_g1	0.000	0.000	0.000	0.000	0.000	0.000	0.000	0.000	0.000	0.000
TRINITY_DN816117_c0_g1	0.000	0.000	0.000	0.000	0.000	0.000	0.000	0.000	0.000	0.000
TRINITY_DN816118_c0_g1	0.000	0.000	0.000	0.000	1.088	1.500	0.000	0.000	0.318	0.000
TRINITY_DN816119_c0_g1	0.000	0.000	0.000	0.000	0.000	0.000	4.481	0.000	0.000	0.000
TRINITY_DN816120_c0_g1	0.000	0.000	0.000	0.000	0.422	0.000	0.000	0.000	0.000	0.000
TRINITY_DN816124_c0_g1	0.000	0.000	0.610	0.000	0.000	0.000	0.000	0.000	0.197	0.000
TRINITY_DN816127_c0_g1	0.000	0.309	0.000	0.000	0.208	0.000	0.000	0.000	0.327	1.101
TRINITY_DN816128_c0_g1	0.000	0.000	0.000	0.000	0.000	0.000	0.000	0.000	0.000	0.000
TRINITY_DN816129_c0_g1	0.000	0.000	0.000	0.000	0.000	0.000	0.000	0.000	0.989	0.000
TRINITY_DN81612_c0_g3	0.000	0.000	0.000	0.573	0.000	0.000	0.000	2.204	0.411	0.000
TRINITY_DN81612_c0_g4	0.000	0.000	0.000	0.000	0.000	0.000	0.000	0.000	0.000	0.000
TRINITY_DN81612_c2_g1	0.000	0.000	0.000	0.000	0.000	0.000	0.000	0.000	0.000	0.000
TRINITY_DN816135_c0_g1	0.000	0.000	0.830	0.000	0.000	0.000	0.000	0.000	0.000	0.000
TRINITY_DN816136_c0_g1	0.000	0.000	0.263	0.000	0.000	0.000	0.000	0.000	0.000	0.000
TRINITY_DN816138_c0_g1	0.000	1.146	0.000	0.406	0.000	0.000	0.000	0.000	0.244	2.060
TRINITY_DN81613_c0_g1	0.000	0.000	0.000	0.373	0.000	0.000	0.000	0.000	0.000	0.000
TRINITY_DN81613_c0_g2	0.000	0.000	1.421	0.194	0.000	0.000	0.000	0.729	0.233	0.000
TRINITY_DN81613_c0_g3	0.000	0.000	0.462	0.000	1.271	1.410	0.000	0.000	0.299	0.000
TRINITY_DN81613_c0_g4	0.000	0.000	0.000	0.000	0.000	0.000	0.000	0.000	0.000	0.000
TRINITY_DN81613_c0_g5	0.000	0.000	0.000	0.000	0.000	1.337	0.000	0.000	0.000	0.000
TRINITY_DN81613_c1_g1	0.000	0.000	0.000	0.000	0.000	0.000	1.427	0.000	0.000	0.000
TRINITY_DN816141_c0_g1	0.000	0.000	0.470	0.000	0.000	0.719	0.000	0.000	0.000	0.000
TRINITY_DN816147_c0_g1	0.000	0.000	0.000	0.000	0.822	0.000	0.000	0.000	0.000	0.000
TRINITY_DN816148_c0_g1	0.000	0.000	0.000	0.000	0.000	0.000	4.557	0.000	1.144	0.000
TRINITY_DN816149_c0_g1	0.000	0.000	0.355	0.000	0.225	0.000	0.000	0.000	0.005	0.000
TRINITY_DN81614_c0_g1	0.000	0.000	0.000	0.000	0.000	0.000	0.000	0.000	0.000	0.000
TRINITY_DN81614_c2_g1	0.000	6.453	0.000	0.000	0.000	2.148	0.000	0.000	0.000	0.000
TRINITY_DN816152_c0_g1	0.000	0.000	0.000	0.000	0.000	0.000	0.000	0.000	0.000	0.000
TRINITY_DN816154_c0_g1	0.000	0.000	4.923	0.000	0.000	0.000	2.168	0.000	0.268	0.000
TRINITY_DN816156_c0_g1	0.000	0.000	0.000	0.000	0.487	1.347	2.304	0.000	0.855	0.000
TRINITY_DN816158_c0_g1	0.000	0.000	0.000	0.450	0.000	0.000	0.000	0.000	0.677	0.000
TRINITY_DN816159_c0_g1	0.000	2.228	0.000	0.986	0.403	2.227	0.000	0.742	0.237	0.000
TRINITY_DN81615_c0_g1	41.959	20.330	31.446	11.543	43.765	7.691	21.682	31.213	19.111	45.400
TRINITY_DN81615_c1_g1	0.000	8.315	6.024	0.729	13.614	6.286	3.597	13.761	1.766	0.000
TRINITY_DN81615_c2_g1	59.538	9.029	3.439	239.738	1.979	0.000	13.578	0.000	2.665	108.949
TRINITY_DN816163_c0_g1	0.000	0.000	0.000	0.000	0.000	0.000	0.000	0.000	0.451	0.000
TRINITY_DN816164_c0_g1	0.000	0.000	0.000	0.000	0.000	0.000	0.000	0.000	0.126	0.000
TRINITY_DN816165_c0_g1	0.000	0.000	0.000	0.000	0.000	0.000	0.000	0.000	0.000	0.000
TRINITY_DN816166_c0_g1	0.000	0.000	0.000	0.000	0.000	0.000	0.000	0.000	0.000	0.000
TRINITY_DN81616_c0_g1	0.000	0.000	0.000	0.000	0.000	0.000	0.000	0.000	0.000	0.000
TRINITY_DN81616_c0_g2	0.000	0.000	1.018	0.000	0.568	0.000	0.000	0.000	0.665	0.000
TRINITY_DN81616_c10_g1	0.000	0.000	0.000	0.286	0.000	0.000	0.000	0.000	0.172	0.000
TRINITY_DN81616_c1_g1	0.000	0.000	0.000	0.000	1.569	0.000	0.000	1.916	0.000	0.000
TRINITY_DN81616_c1_g2	0.000	0.000	0.687	0.000	0.379	1.053	0.000	0.000	0.451	0.000
TRINITY_DN81616_c2_g1	0.000	0.000	0.335	0.000	0.344	0.000	0.000	0.000	0.319	0.000
TRINITY_DN81616_c3_g1	0.000	0.000	0.000	0.000	0.000	0.000	0.000	0.786	1.046	0.000
TRINITY_DN81616_c4_g1	0.000	0.000	0.000	0.000	1.135	0.000	0.000	0.000	0.000	0.000
TRINITY_DN81616_c6_g1	0.000	0.000	0.000	0.000	0.000	0.000	0.000	0.000	0.000	0.000
TRINITY_DN81616_c8_g1	0.000	0.000	2.350	0.633	0.000	0.000	0.000	2.434	0.387	0.000
TRINITY_DN816170_c0_g1	0.000	0.000	0.287	0.000	0.319	0.000	0.000	0.000	0.000	0.000
TRINITY_DN816171_c0_g1	0.000	0.000	0.000	0.000	0.000	0.898	0.000	0.000	0.000	0.000
TRINITY_DN816173_c0_g1	10.041	0.000	0.000	0.000	0.000	0.000	0.000	0.000	0.000	0.000
TRINITY_DN816175_c0_g1	0.000	0.000	0.000	0.000	0.000	0.000	0.000	0.000	0.209	0.000
TRINITY_DN816176_c0_g1	0.000	0.000	0.000	0.218	0.669	0.000	0.000	0.000	0.000	0.000
TRINITY_DN816177_c0_g1	0.000	0.000	0.000	0.000	0.000	0.000	0.000	0.000	0.000	0.000
TRINITY_DN816178_c0_g1	0.000	0.000	0.000	0.000	0.000	0.000	0.000	2.777	0.380	0.000
TRINITY_DN816179_c0_g1	0.000	0.000	0.943	0.000	0.000	0.722	0.000	0.000	0.306	0.000
TRINITY_DN816180_c0_g1	0.000	0.000	0.000	0.000	0.000	0.000	0.000	0.000	0.000	0.000
TRINITY_DN816182_c0_g1	0.000	0.000	0.000	0.000	0.000	0.000	0.000	0.000	0.000	0.000
TRINITY_DN816184_c0_g1	0.000	0.000	0.000	0.000	0.587	0.000	0.000	0.000	0.000	0.000
TRINITY_DN816185_c0_g1	0.000	0.000	0.000	1.199	0.000	0.000	0.000	0.000	0.000	0.000
TRINITY_DN816187_c0_g1	0.000	0.000	1.515	0.819	0.209	0.578	0.000	0.000	0.863	0.000
TRINITY_DN816188_c0_g1	0.000	0.000	0.000	0.844	0.000	0.000	0.000	0.000	0.257	0.000
TRINITY_DN81618_c0_g1	0.000	0.000	0.424	0.229	0.936	0.000	0.000	0.000	0.276	2.330
TRINITY_DN81618_c0_g2	0.000	0.000	0.000	0.466	0.000	0.557	0.973	0.742	0.053	0.000
TRINITY_DN81618_c0_g3	0.000	0.000	0.000	0.000	0.000	0.000	0.000	0.000	0.000	0.000
TRINITY_DN81618_c1_g1	0.000	0.000	0.151	0.218	1.084	0.458	0.408	0.000	0.982	0.000
TRINITY_DN816190_c0_g1	0.000	0.000	0.000	0.000	1.135	0.000	0.000	0.000	0.000	0.000
TRINITY_DN816191_c0_g1	0.000	0.000	0.000	0.412	0.418	0.000	0.000	0.000	0.095	0.000
TRINITY_DN816192_c0_g1	0.000	0.000	0.000	0.000	0.000	0.000	0.000	2.310	0.000	0.000
TRINITY_DN816195_c0_g1	0.000	0.000	0.000	1.745	0.000	0.000	0.000	0.000	0.000	0.000
TRINITY_DN816197_c0_g1	0.000	0.000	0.000	0.000	0.000	1.329	0.000	0.000	0.564	0.000
TRINITY_DN816198_c0_g1	0.000	0.000	0.000	0.000	0.000	0.000	0.000	0.000	0.000	0.000
TRINITY_DN81619_c1_g1	0.000	0.000	0.000	0.000	0.000	0.000	0.000	3.468	0.000	9.080
TRINITY_DN81619_c1_g2	0.000	0.000	0.000	0.653	0.446	1.766	1.502	1.146	0.738	4.401
TRINITY_DN81619_c2_g1	0.000	0.000	0.589	0.000	0.000	0.000	0.000	0.000	0.000	0.000
TRINITY_DN81619_c3_g1	0.000	0.000	0.000	0.120	0.000	0.000	0.000	0.000	0.000	1.224
TRINITY_DN8161_c0_g1	0.000	3.105	0.540	2.622	5.378	0.827	5.026	2.686	3.350	8.896
TRINITY_DN8161_c0_g2	0.000	9.577	0.000	3.464	1.196	5.368	0.000	0.000	5.385	0.000
TRINITY_DN816200_c0_g1	0.000	0.000	1.219	0.000	0.000	0.000	0.000	0.000	0.000	0.000
TRINITY_DN816202_c0_g1	0.000	0.000	0.000	0.000	0.000	0.000	0.000	0.000	0.000	0.000
TRINITY_DN816206_c0_g1	0.000	0.000	0.000	0.000	0.000	0.000	0.000	0.000	0.000	0.000
TRINITY_DN816208_c0_g1	0.000	0.526	0.000	0.239	0.000	0.000	0.000	0.000	0.000	0.000
TRINITY_DN81620_c0_g1	0.000	1.725	8.961	0.865	1.893	0.000	0.000	0.000	0.368	0.000
TRINITY_DN81620_c1_g1	0.000	2.679	0.000	0.000	0.000	0.000	0.000	0.000	0.000	0.000
TRINITY_DN816210_c0_g1	0.000	1.730	0.000	0.000	0.000	0.870	0.000	0.000	0.000	0.000
TRINITY_DN816211_c0_g1	0.000	0.000	0.000	0.000	0.000	0.000	0.000	0.000	0.000	0.000
TRINITY_DN816214_c0_g1	0.000	0.000	0.000	0.000	0.000	0.000	0.000	0.000	0.000	0.000
TRINITY_DN816215_c0_g1	0.000	0.000	0.000	0.000	0.000	0.000	0.000	0.000	0.000	0.000
TRINITY_DN816217_c0_g1	0.000	0.000	0.000	0.000	0.000	0.000	0.000	0.000	0.136	0.000
TRINITY_DN816218_c0_g1	0.000	0.000	0.000	0.000	0.000	0.000	0.000	0.000	0.000	0.000
TRINITY_DN816219_c0_g1	0.000	0.000	0.000	0.000	0.000	0.000	0.000	1.316	0.000	0.000
TRINITY_DN81621_c1_g1	0.000	0.000	0.000	0.000	0.000	0.000	0.000	0.000	0.000	0.000
TRINITY_DN81621_c1_g2	0.000	0.000	0.000	0.000	0.000	0.000	0.000	0.000	0.000	0.000
TRINITY_DN81621_c2_g1	0.000	0.000	0.000	0.000	0.000	0.000	5.628	0.000	0.000	0.000
TRINITY_DN81621_c2_g2	0.000	0.000	0.000	0.000	0.000	3.370	0.000	0.000	0.000	0.000
TRINITY_DN81621_c4_g1	0.000	0.000	0.000	0.000	0.000	0.000	0.000	0.000	1.211	0.000
TRINITY_DN81621_c5_g1	0.000	0.000	0.000	0.000	0.000	0.000	0.000	2.868	0.000	0.000
TRINITY_DN81621_c8_g1	0.000	0.000	0.000	0.510	0.000	0.000	0.000	0.000	0.000	0.000
TRINITY_DN81621_c9_g1	0.000	0.000	0.000	0.000	0.000	0.000	0.000	0.000	0.000	0.000
TRINITY_DN816220_c0_g1	0.000	0.000	0.000	0.000	0.000	0.000	0.000	0.000	1.124	0.000
TRINITY_DN816221_c0_g1	0.000	0.000	1.146	0.307	0.000	0.878	0.000	0.000	0.371	0.000
TRINITY_DN816222_c0_g1	0.000	0.000	0.000	0.000	0.000	0.000	0.000	0.000	0.000	0.000
TRINITY_DN816225_c0_g1	0.000	0.000	0.000	0.000	0.000	0.000	0.000	0.000	0.000	0.000
TRINITY_DN816226_c0_g1	0.000	0.000	0.000	0.000	0.000	0.000	0.000	0.000	0.000	0.000
TRINITY_DN816228_c0_g1	0.000	0.000	0.000	0.000	0.000	0.000	0.000	0.000	0.000	0.000
TRINITY_DN81622_c0_g2	0.000	0.000	1.641	0.000	0.456	0.000	0.000	0.000	0.000	0.000
TRINITY_DN81622_c1_g1	0.000	0.000	1.841	0.000	0.000	0.000	0.000	0.000	0.000	0.000
TRINITY_DN81622_c1_g2	0.000	0.000	0.000	0.000	0.000	0.000	0.000	0.000	0.000	0.000
TRINITY_DN816230_c0_g1	0.000	0.000	0.371	0.000	0.205	0.000	0.000	0.000	0.242	0.000
TRINITY_DN816231_c0_g1	0.000	0.000	0.000	0.341	0.000	0.000	0.000	0.000	0.000	0.000
TRINITY_DN816233_c0_g1	0.000	0.000	0.000	0.371	0.000	0.000	0.000	0.000	0.225	0.000
TRINITY_DN816234_c0_g1	0.000	0.917	0.000	0.000	0.000	0.000	0.000	0.000	0.000	0.000
TRINITY_DN816236_c0_g1	0.000	0.506	0.000	0.719	0.000	0.000	0.000	0.676	0.307	1.823
TRINITY_DN816237_c0_g1	0.000	0.000	0.000	0.000	1.513	0.000	0.000	0.000	0.000	0.000
TRINITY_DN816238_c0_g1	0.000	1.701	0.000	0.594	0.000	0.000	0.000	0.000	0.363	0.000
TRINITY_DN81623_c0_g1	0.000	1.355	0.000	0.000	0.000	0.000	0.000	1.412	0.000	0.000
TRINITY_DN81623_c0_g2	0.000	0.000	0.277	0.000	0.000	0.000	0.000	0.000	0.000	0.000
TRINITY_DN81623_c0_g3	0.000	0.000	0.000	0.000	0.000	0.000	0.000	0.000	0.405	0.000
TRINITY_DN81623_c0_g4	0.000	0.000	0.000	0.000	0.000	0.000	0.000	0.000	0.000	0.000
TRINITY_DN81623_c0_g5	0.000	0.000	7.325	0.000	0.000	0.000	0.000	0.000	0.000	0.000
TRINITY_DN81623_c0_g6	0.000	0.523	0.691	0.126	0.871	0.000	3.853	0.698	0.000	0.000
TRINITY_DN81623_c1_g1	0.000	0.000	0.000	0.000	0.000	0.000	0.000	0.000	0.000	0.000
TRINITY_DN81623_c4_g1	0.000	0.000	0.000	0.421	0.000	1.785	1.040	0.000	0.380	0.000
TRINITY_DN81623_c5_g1	0.000	0.000	0.000	0.000	0.000	0.000	0.000	0.000	0.000	0.000
TRINITY_DN81623_c6_g1	0.000	0.000	0.000	0.207	0.000	0.000	0.000	0.000	0.000	0.000
TRINITY_DN816240_c0_g1	0.000	0.000	0.000	0.000	0.000	0.000	0.000	0.000	0.696	0.000
TRINITY_DN816241_c0_g1	0.000	0.000	0.000	0.000	0.362	0.000	0.000	0.000	0.000	0.000
TRINITY_DN816242_c0_g1	0.000	0.000	0.000	0.551	0.000	0.000	0.000	0.000	0.337	0.000
TRINITY_DN816245_c0_g1	0.000	0.000	0.000	2.509	0.000	0.000	4.104	0.000	1.024	0.000
TRINITY_DN816246_c0_g1	0.000	0.000	0.000	0.000	0.000	0.500	0.000	0.000	0.215	0.000
TRINITY_DN816247_c0_g1	0.000	0.000	0.000	0.754	0.000	0.000	0.000	0.000	0.000	0.000
TRINITY_DN81624_c0_g1	0.000	0.000	2.687	0.261	1.495	2.099	0.000	1.850	1.067	0.000
TRINITY_DN81624_c0_g2	0.000	0.000	0.000	0.000	0.000	0.000	4.481	0.000	0.000	0.000
TRINITY_DN81624_c1_g2	0.000	0.000	0.000	0.000	0.000	0.000	0.000	0.000	0.000	0.000
TRINITY_DN816251_c0_g1	0.000	0.000	0.000	0.000	0.000	0.000	0.000	0.000	0.217	0.000
TRINITY_DN816253_c0_g1	0.000	0.000	0.000	0.000	0.000	0.000	0.000	3.217	0.000	0.000
TRINITY_DN816255_c0_g1	0.000	0.000	10.617	0.000	0.000	0.000	0.000	0.000	0.000	0.000
TRINITY_DN816256_c0_g1	0.000	0.000	0.000	0.000	0.000	0.000	0.000	0.000	0.000	0.000
TRINITY_DN816258_c0_g1	0.000	0.000	0.000	0.000	0.000	0.000	0.000	0.000	0.000	0.000
TRINITY_DN816259_c0_g1	0.000	0.000	0.000	0.445	0.464	0.000	0.000	0.000	0.272	0.000
TRINITY_DN81625_c0_g1	0.000	0.000	0.000	0.000	0.000	0.000	0.000	0.000	0.706	0.000
TRINITY_DN81625_c1_g1	0.000	1.159	0.000	0.000	0.153	0.000	0.000	0.000	0.246	0.000
TRINITY_DN816262_c0_g1	0.000	0.000	0.000	0.000	0.000	0.000	0.000	0.000	0.000	0.000
TRINITY_DN816263_c0_g1	0.000	0.000	0.000	0.000	0.000	0.000	0.000	0.000	0.337	0.000
TRINITY_DN816264_c0_g1	0.000	0.000	0.000	0.000	0.000	0.000	0.000	0.000	0.000	0.000
TRINITY_DN816266_c0_g1	0.000	0.000	0.000	0.305	0.135	0.000	0.000	0.000	0.228	0.000
TRINITY_DN816268_c0_g1	0.000	0.000	0.000	0.000	0.000	0.000	0.000	0.000	0.000	0.000
TRINITY_DN816269_c0_g1	0.000	0.000	0.000	0.000	0.000	0.000	0.000	0.000	0.162	0.000
TRINITY_DN81626_c1_g1	0.000	0.000	0.000	0.223	0.000	0.000	0.000	0.000	0.151	0.000
TRINITY_DN816271_c0_g1	0.000	0.000	0.000	0.000	0.094	0.000	0.000	0.000	0.000	0.000
TRINITY_DN816272_c0_g1	0.000	0.000	0.000	0.000	0.000	0.000	0.000	0.000	0.000	0.000
TRINITY_DN816273_c0_g1	0.000	0.000	0.000	0.000	0.000	0.000	0.000	0.000	0.000	0.000
TRINITY_DN816274_c0_g1	0.000	4.302	0.000	0.000	0.000	0.000	0.000	0.000	0.000	0.000
TRINITY_DN816275_c0_g1	0.000	0.000	0.758	0.000	0.000	0.000	0.000	1.532	0.246	0.000
TRINITY_DN816276_c0_g1	0.000	0.000	0.000	0.000	0.795	1.471	0.000	1.940	0.624	0.000
TRINITY_DN81627_c0_g1	0.000	0.000	0.000	0.427	0.000	0.457	1.653	0.000	0.318	0.000
TRINITY_DN81627_c0_g2	0.000	0.000	0.000	0.000	0.000	0.000	0.000	0.000	0.000	0.000
TRINITY_DN816283_c0_g1	0.000	0.000	0.000	0.000	0.000	0.000	0.000	0.000	0.000	0.000
TRINITY_DN816286_c0_g1	0.000	0.000	0.000	0.000	0.000	0.000	0.000	0.000	0.499	0.000
TRINITY_DN81628_c1_g1	0.000	0.000	0.000	0.000	0.829	0.000	0.000	0.000	0.000	0.000
TRINITY_DN81628_c1_g2	0.000	0.000	0.000	0.000	0.162	0.000	0.000	0.000	0.000	0.000
TRINITY_DN81628_c3_g1	0.000	0.000	0.458	0.000	0.000	0.000	0.000	0.000	0.000	0.000
TRINITY_DN816290_c0_g1	0.000	0.000	0.000	0.433	0.000	0.000	0.000	0.000	0.000	0.000
TRINITY_DN816293_c0_g1	0.000	0.000	0.000	0.000	0.000	0.000	0.000	0.000	0.000	0.000
TRINITY_DN816294_c0_g1	0.000	0.000	0.000	0.407	0.000	0.000	0.000	0.000	0.000	0.000
TRINITY_DN816296_c0_g1	0.000	0.000	0.000	0.000	0.000	0.000	0.000	0.000	0.000	0.000
TRINITY_DN816297_c0_g1	0.000	0.000	0.000	0.000	0.000	0.000	0.000	0.000	0.000	0.000
TRINITY_DN81629_c2_g1	0.000	0.000	0.000	0.000	0.000	0.000	0.000	0.000	0.000	0.000
TRINITY_DN81629_c5_g1	0.000	0.000	0.000	0.000	0.000	0.000	0.000	0.000	0.000	0.000
TRINITY_DN81629_c6_g1	0.000	0.000	0.000	0.000	0.829	0.000	0.000	0.000	0.000	0.000
TRINITY_DN81629_c7_g1	0.000	2.603	0.000	0.000	0.000	0.000	0.000	0.000	0.000	0.000
TRINITY_DN8162_c0_g1	0.000	2.209	0.000	2.301	0.000	2.205	3.756	8.880	0.937	0.000
TRINITY_DN8162_c0_g2	0.000	10.985	4.903	0.000	5.142	0.000	4.557	2.733	0.473	0.000
TRINITY_DN8162_c1_g1	0.000	0.000	0.000	0.836	1.313	1.808	0.000	0.000	0.512	0.000
TRINITY_DN816301_c0_g1	0.000	0.000	0.000	0.000	0.000	0.000	0.000	0.000	0.405	0.000
TRINITY_DN816303_c0_g1	0.000	0.000	0.000	0.000	0.000	0.000	0.000	0.000	0.000	0.000
TRINITY_DN816304_c0_g1	0.000	0.000	0.000	0.000	0.000	0.000	0.000	0.000	0.000	0.000
TRINITY_DN816305_c0_g1	0.000	0.000	0.000	0.000	0.000	0.000	0.000	0.000	0.000	0.000
TRINITY_DN816306_c0_g1	0.000	0.000	0.000	0.000	0.000	0.000	0.000	0.000	0.162	0.000
TRINITY_DN816307_c0_g1	0.000	0.000	0.000	0.748	0.000	0.000	0.000	0.000	0.000	0.000
TRINITY_DN81630_c0_g1	0.000	0.000	0.397	0.000	0.201	0.000	0.000	0.000	0.000	0.000
TRINITY_DN81630_c0_g2	0.000	0.000	0.000	0.000	0.000	0.000	0.000	0.000	0.000	0.000
TRINITY_DN81630_c0_g4	0.000	0.644	0.000	0.000	0.000	0.000	1.245	0.000	0.152	0.000
TRINITY_DN81630_c1_g1	0.000	0.589	1.158	0.417	0.639	0.000	0.000	0.000	0.251	0.000
TRINITY_DN81630_c3_g1	0.000	0.000	0.000	0.000	0.000	0.000	0.000	0.000	0.000	0.000
TRINITY_DN816311_c0_g1	0.000	0.000	0.000	0.000	0.000	0.000	0.000	0.000	0.490	0.000
TRINITY_DN816312_c0_g1	0.000	1.265	0.000	0.000	0.000	0.000	0.000	0.000	0.135	0.000
TRINITY_DN816315_c0_g1	0.000	0.000	0.000	0.000	0.000	0.000	0.000	0.000	0.000	0.000
TRINITY_DN816317_c0_g1	0.000	0.000	2.241	0.000	0.000	0.000	0.000	0.000	0.000	0.000
TRINITY_DN81631_c0_g2	0.000	0.000	0.000	0.351	0.362	0.000	0.000	0.000	0.000	0.000
TRINITY_DN81631_c2_g1	0.000	0.000	0.000	0.612	0.000	0.000	0.000	0.000	0.185	0.000
TRINITY_DN81631_c4_g1	0.000	0.000	0.000	0.000	0.000	0.000	2.228	0.000	0.000	4.632
TRINITY_DN81631_c5_g1	0.000	0.000	0.000	0.000	0.347	0.000	0.000	0.000	0.000	0.000
TRINITY_DN81631_c7_g1	0.000	0.000	1.555	0.557	0.000	0.794	0.000	0.000	0.000	0.000
TRINITY_DN81631_c8_g1	0.000	0.000	0.000	0.000	0.000	0.000	0.000	0.000	0.000	0.000
TRINITY_DN816322_c0_g1	0.000	0.000	0.000	0.000	0.902	0.000	0.000	0.000	0.000	0.000
TRINITY_DN816323_c0_g1	0.000	0.000	1.175	1.267	0.000	0.000	0.000	0.000	0.000	0.000
TRINITY_DN816326_c0_g1	0.000	0.000	0.000	0.000	0.208	0.000	0.000	0.000	0.000	0.000
TRINITY_DN816327_c0_g1	0.000	0.000	0.000	0.119	0.733	0.333	0.000	0.911	0.072	0.000
TRINITY_DN816329_c0_g1	0.000	0.000	0.000	0.000	0.000	0.000	0.000	0.000	0.000	0.000
TRINITY_DN81632_c0_g1	0.000	0.000	0.000	0.000	0.000	0.000	0.000	0.000	0.000	0.000
TRINITY_DN81632_c0_g2	0.000	0.000	0.000	0.000	0.000	0.000	0.000	0.000	0.000	0.000
TRINITY_DN816330_c0_g1	0.000	0.000	0.000	0.000	0.000	0.000	0.000	0.000	0.285	0.000
TRINITY_DN816331_c0_g1	0.000	0.000	0.000	0.000	0.000	0.000	0.000	1.446	0.232	0.000
TRINITY_DN816334_c0_g1	0.000	0.000	0.000	0.000	0.000	0.000	0.000	0.000	0.000	0.000
TRINITY_DN816337_c0_g1	0.000	0.000	0.000	0.000	0.000	0.000	0.000	0.000	0.000	0.000
TRINITY_DN816339_c0_g1	0.000	0.000	0.000	0.435	0.000	0.000	0.000	1.657	0.266	0.000
TRINITY_DN81633_c13_g1	0.000	0.000	0.976	0.000	0.000	0.746	0.000	0.000	0.158	0.000
TRINITY_DN81633_c3_g1	0.000	0.000	0.000	0.000	1.826	0.000	0.000	0.000	0.000	0.000
TRINITY_DN81633_c4_g1	0.000	0.000	0.000	0.000	0.000	0.000	0.000	0.000	0.000	0.000
TRINITY_DN81633_c7_g1	0.000	0.000	0.000	0.441	0.459	0.000	2.180	0.000	0.000	0.000
TRINITY_DN81633_c9_g1	7.265	9.404	0.000	8.006	8.385	3.797	4.896	6.211	10.462	0.000
TRINITY_DN816341_c0_g1	0.000	0.000	0.000	17.058	0.000	0.000	0.000	0.000	0.000	0.000
TRINITY_DN816342_c0_g1	0.000	0.000	0.000	0.000	0.000	0.000	0.000	0.000	0.000	0.000
TRINITY_DN816343_c0_g1	0.000	0.000	0.000	0.000	1.472	0.000	0.000	0.000	0.000	0.000
TRINITY_DN816344_c0_g1	0.000	0.000	1.264	0.000	0.713	0.000	0.000	0.000	0.000	0.000
TRINITY_DN816349_c0_g1	0.000	0.000	0.000	0.000	0.000	0.000	0.000	0.000	0.000	0.000
TRINITY_DN81634_c0_g1	0.000	9.147	0.000	0.000	0.000	0.000	0.000	0.000	0.000	0.000
TRINITY_DN816353_c0_g1	0.000	0.000	0.000	0.811	1.490	0.000	0.000	0.000	0.000	0.000
TRINITY_DN816354_c0_g1	0.000	0.000	0.000	0.000	0.000	0.000	0.000	0.000	0.000	0.000
TRINITY_DN816355_c0_g1	0.000	0.000	0.000	0.000	0.000	0.000	0.000	0.000	0.000	0.000
TRINITY_DN816357_c0_g1	0.000	0.000	0.000	0.000	0.000	0.000	0.000	0.000	0.000	0.000
TRINITY_DN81635_c0_g1	6.052	0.000	0.000	2.511	0.770	0.107	1.369	0.000	0.000	0.000
TRINITY_DN81635_c1_g1	0.000	0.000	0.000	1.772	0.000	0.000	4.172	0.000	0.000	0.000
TRINITY_DN81635_c2_g1	0.000	0.000	0.000	0.000	0.000	0.000	0.000	0.000	0.000	0.000
TRINITY_DN816360_c0_g1	0.000	0.000	0.000	0.000	0.000	1.754	0.000	0.000	0.000	0.000
TRINITY_DN816362_c0_g1	0.000	0.000	0.000	0.000	0.000	0.000	0.000	0.000	0.000	0.000
TRINITY_DN816364_c0_g1	0.000	1.498	0.652	0.177	0.361	0.000	0.000	0.000	0.213	1.797
TRINITY_DN816365_c0_g1	0.000	0.000	0.000	0.000	0.000	0.000	0.000	0.000	0.141	0.000
TRINITY_DN816367_c0_g1	0.000	0.000	0.000	0.000	0.000	0.000	0.000	0.000	0.000	0.000
TRINITY_DN816369_c0_g1	0.000	0.000	0.000	0.000	0.000	0.000	0.000	0.000	0.000	0.000
TRINITY_DN81636_c0_g1	0.000	0.000	0.000	0.000	0.000	0.000	0.000	0.000	0.000	7.406
TRINITY_DN816371_c0_g1	0.000	0.000	0.000	0.000	0.000	0.000	0.000	0.000	0.000	0.000
TRINITY_DN816372_c0_g1	0.000	0.000	2.049	0.000	0.000	0.000	0.000	0.000	0.000	0.000
TRINITY_DN816373_c0_g1	0.000	0.000	0.000	0.443	0.000	0.000	0.000	0.000	0.000	0.000
TRINITY_DN816374_c0_g1	0.000	0.000	0.928	0.000	0.517	0.000	0.000	0.000	0.000	0.000
TRINITY_DN816375_c0_g1	0.000	0.000	0.000	1.024	0.000	0.000	0.000	0.000	0.000	0.000
TRINITY_DN816376_c0_g1	0.000	0.000	0.000	0.000	0.000	0.000	0.000	0.000	0.000	0.000
TRINITY_DN816378_c0_g1	0.000	0.000	0.000	0.000	0.000	0.000	0.000	0.000	0.379	0.000
TRINITY_DN816379_c0_g1	0.000	0.000	0.000	0.000	0.000	0.000	0.000	0.000	0.116	0.000
TRINITY_DN81637_c0_g1	0.000	0.000	0.000	0.000	0.000	0.000	0.000	0.000	0.000	0.000
TRINITY_DN816380_c0_g1	0.000	0.000	0.000	0.109	0.223	0.000	0.000	0.000	0.066	0.000
TRINITY_DN816381_c0_g1	0.000	0.000	0.000	0.000	0.000	0.000	0.000	0.000	0.000	0.000
TRINITY_DN816382_c0_g1	0.000	0.000	0.000	0.000	0.000	0.000	0.000	0.000	0.000	0.000
TRINITY_DN816384_c0_g1	0.000	0.000	0.000	0.346	0.000	0.000	0.000	0.000	0.000	0.000
TRINITY_DN816385_c0_g1	0.000	0.000	2.227	0.000	0.000	0.000	0.000	0.000	0.365	0.000
TRINITY_DN816387_c0_g1	0.000	0.000	0.216	0.236	0.000	0.000	0.000	0.450	0.072	0.000
TRINITY_DN816388_c0_g1	0.000	0.000	0.000	0.000	0.000	0.000	0.000	0.000	0.000	0.000
TRINITY_DN816389_c0_g1	0.000	0.000	0.607	0.325	0.000	0.932	0.000	0.000	0.000	0.000
TRINITY_DN81638_c0_g1	0.000	0.454	0.098	0.432	0.499	0.596	0.000	0.420	0.924	0.559
TRINITY_DN816392_c0_g1	0.000	0.000	0.000	0.000	0.000	0.000	0.000	0.000	0.989	0.000
TRINITY_DN816393_c0_g1	13.969	0.000	0.000	0.000	0.000	0.000	0.000	0.000	0.000	0.000
TRINITY_DN816396_c0_g1	0.000	0.000	1.427	0.767	1.616	0.000	0.000	0.000	0.000	0.000
TRINITY_DN816397_c0_g1	0.000	0.000	2.311	0.000	0.000	0.000	0.000	0.000	0.000	0.000
TRINITY_DN816398_c0_g1	0.000	0.000	0.000	1.406	0.000	0.000	0.000	0.000	0.000	0.000
TRINITY_DN81639_c0_g1	0.000	0.351	0.000	0.000	0.000	0.000	0.000	0.000	0.302	0.000
TRINITY_DN8163_c0_g1	0.000	2.102	0.890	0.000	0.000	0.841	0.000	0.000	0.448	0.000
TRINITY_DN816400_c0_g1	0.000	2.394	0.000	0.000	0.000	0.000	0.000	0.000	0.254	0.000
TRINITY_DN816403_c0_g1	0.000	0.000	0.228	0.000	0.000	0.694	0.000	0.000	0.301	0.000
TRINITY_DN816404_c0_g1	0.000	0.000	0.000	0.000	1.460	0.000	0.000	0.000	0.000	0.000
TRINITY_DN816405_c0_g1	0.000	0.415	0.270	0.000	0.000	0.000	0.000	0.558	0.445	0.000
TRINITY_DN816406_c0_g1	0.000	0.000	0.000	0.000	0.000	0.000	0.000	0.000	0.000	0.000
TRINITY_DN816407_c0_g1	0.000	0.000	0.000	0.000	2.683	0.000	0.000	0.000	0.000	0.000
TRINITY_DN816409_c0_g1	0.000	0.000	0.000	0.400	0.832	0.000	0.000	0.000	0.000	0.000
TRINITY_DN81640_c0_g1	0.000	0.000	0.000	0.000	0.000	0.000	0.000	2.171	0.346	0.000
TRINITY_DN816410_c0_g1	0.000	0.000	0.000	0.000	0.000	0.000	0.000	0.000	0.410	0.000
TRINITY_DN816412_c0_g1	0.000	0.000	0.775	0.418	0.428	0.000	0.000	0.786	0.000	0.000
TRINITY_DN816413_c0_g1	0.000	0.000	0.000	0.000	0.000	0.000	0.000	0.000	0.000	0.000
TRINITY_DN816417_c0_g1	0.000	0.000	0.000	2.813	0.000	0.000	4.600	0.000	0.578	0.000
TRINITY_DN816419_c0_g1	0.000	0.000	0.000	0.000	0.000	0.000	0.000	0.000	0.000	0.000
TRINITY_DN81641_c1_g1	0.000	0.292	0.000	0.063	0.000	0.000	0.000	0.000	0.000	0.000
TRINITY_DN81641_c3_g1	0.000	0.000	0.000	0.000	0.000	0.000	0.000	0.000	0.000	0.000
TRINITY_DN816422_c0_g1	0.000	0.000	0.000	0.000	0.000	0.000	0.000	0.000	0.000	0.000
TRINITY_DN816424_c0_g1	0.000	0.000	0.000	0.000	0.000	0.000	0.000	0.000	0.000	0.000
TRINITY_DN816425_c0_g1	0.000	0.000	0.000	0.000	0.526	0.000	0.000	0.000	0.308	0.000
TRINITY_DN816426_c0_g1	0.000	0.000	0.000	0.000	0.000	0.000	0.000	0.000	0.000	0.000
TRINITY_DN816428_c0_g1	0.000	7.263	0.000	0.000	0.000	2.908	0.000	0.000	0.000	0.000
TRINITY_DN816429_c0_g1	0.000	0.000	0.000	0.000	0.000	0.000	0.000	0.000	0.000	0.000
TRINITY_DN81642_c0_g1	0.000	0.000	0.000	0.000	0.979	0.000	0.000	0.000	0.000	0.000
TRINITY_DN81642_c0_g2	0.000	0.000	0.000	0.000	0.000	0.000	0.000	0.000	0.000	0.000
TRINITY_DN81642_c1_g1	0.000	0.000	0.000	0.000	0.000	0.000	0.000	1.272	0.000	0.000
TRINITY_DN81642_c1_g2	0.000	0.000	0.000	0.000	0.000	0.000	0.000	0.000	0.000	0.000
TRINITY_DN81642_c1_g3	0.000	0.376	0.000	0.134	0.000	1.121	0.661	0.000	0.000	0.000
TRINITY_DN81642_c1_g5	0.000	0.000	0.000	0.455	0.000	0.000	0.000	0.000	0.000	0.000
TRINITY_DN81642_c1_g6	0.000	0.178	0.462	0.127	0.000	0.000	0.000	0.738	0.155	0.000
TRINITY_DN816431_c0_g1	0.000	0.000	0.000	0.000	0.000	0.000	0.000	0.000	0.000	0.000
TRINITY_DN816433_c0_g1	0.000	10.335	0.000	0.000	0.000	0.000	0.000	0.000	0.557	0.000
TRINITY_DN816436_c0_g1	0.000	0.000	0.000	0.000	0.769	0.000	0.000	0.000	1.126	0.000
TRINITY_DN816437_c0_g1	0.000	0.000	0.000	0.000	0.159	1.752	0.000	0.000	0.000	1.588
TRINITY_DN816438_c0_g1	0.000	0.000	0.000	0.000	0.000	0.000	0.000	0.000	0.000	0.000
TRINITY_DN816439_c0_g1	0.000	0.000	0.000	0.000	0.000	0.000	0.000	0.000	0.408	0.000
TRINITY_DN816440_c0_g1	0.000	0.000	0.000	0.000	0.000	0.000	0.000	0.000	0.000	0.000
TRINITY_DN816442_c0_g1	0.000	0.000	0.000	0.000	0.000	0.000	3.243	0.000	0.405	0.000
TRINITY_DN816443_c0_g1	0.000	1.469	0.000	0.174	0.354	0.000	0.000	0.655	0.105	0.000
TRINITY_DN816444_c0_g1	0.000	0.000	0.000	0.000	0.666	0.000	0.000	0.000	0.000	0.000
TRINITY_DN816446_c0_g1	0.000	0.000	0.000	0.170	0.000	0.000	0.000	0.000	0.000	0.000
TRINITY_DN816449_c0_g1	0.000	0.000	0.000	0.000	0.000	0.000	0.000	0.000	0.000	0.000
TRINITY_DN81644_c0_g1	0.000	0.000	0.000	1.214	0.000	1.144	0.000	0.000	0.000	0.000
TRINITY_DN81644_c0_g3	0.000	0.000	1.358	0.730	2.299	0.000	0.000	0.000	0.445	0.000
TRINITY_DN81644_c1_g1	0.000	0.000	0.000	0.000	0.000	0.000	3.697	0.000	0.000	0.000
TRINITY_DN816451_c0_g1	0.000	0.000	2.024	0.817	0.835	1.548	0.000	0.000	0.000	0.000
TRINITY_DN816452_c0_g1	0.000	0.000	1.517	0.000	0.000	0.000	0.000	0.000	0.246	0.000
TRINITY_DN816453_c0_g1	0.000	0.000	0.000	0.000	0.000	0.000	0.000	0.000	0.000	0.000
TRINITY_DN816455_c0_g1	0.000	0.000	0.000	0.039	0.000	4.411	0.000	0.000	0.000	0.000
TRINITY_DN816457_c0_g1	0.000	2.756	0.000	0.000	0.000	0.000	0.000	0.000	0.000	0.000
TRINITY_DN81645_c0_g1	1.127	2.652	2.380	1.024	1.759	2.222	2.486	1.312	3.110	3.132
TRINITY_DN81645_c1_g1	0.843	0.848	0.893	0.605	0.739	0.521	0.187	0.148	0.950	1.573
TRINITY_DN81645_c1_g3	0.000	0.000	0.000	0.000	2.486	0.000	0.000	0.000	0.000	0.000
TRINITY_DN81645_c1_g4	0.000	0.000	0.000	0.127	0.000	1.060	0.000	0.000	0.230	0.000
TRINITY_DN816464_c0_g1	0.000	0.000	0.368	0.000	0.000	0.562	0.000	0.000	0.240	0.000
TRINITY_DN816465_c0_g1	0.000	0.000	0.000	0.000	0.000	0.000	0.000	0.000	0.166	0.000
TRINITY_DN816466_c0_g1	0.000	0.000	0.000	0.000	0.000	0.000	0.000	0.000	0.000	0.000
TRINITY_DN81646_c0_g1	0.000	0.319	0.832	0.227	0.581	0.316	0.561	0.000	0.620	2.321
TRINITY_DN81646_c3_g1	0.000	0.000	0.000	0.000	0.000	0.000	0.000	0.000	0.000	0.000
TRINITY_DN816472_c0_g1	0.000	0.000	0.000	0.000	0.463	0.000	0.000	0.000	0.000	0.000
TRINITY_DN816475_c0_g1	0.000	0.000	0.179	0.000	0.565	0.271	0.000	0.000	0.489	0.000
TRINITY_DN816476_c0_g1	0.000	0.000	0.000	0.000	0.331	0.000	0.000	0.000	0.000	0.000
TRINITY_DN816478_c0_g1	0.000	0.335	0.000	0.119	0.365	0.332	0.000	0.000	0.072	0.000
TRINITY_DN816479_c0_g1	0.000	0.000	0.000	0.000	0.000	0.000	0.000	0.000	0.417	0.000
TRINITY_DN81647_c1_g1	0.000	0.000	0.000	0.353	0.000	0.000	0.000	0.000	0.000	0.000
TRINITY_DN81647_c1_g2	0.000	0.000	0.000	0.483	0.000	0.000	0.000	0.000	0.296	0.000
TRINITY_DN81647_c2_g1	0.000	0.000	0.000	0.000	1.304	0.000	0.000	0.000	0.000	0.000
TRINITY_DN81647_c4_g1	0.000	0.000	0.000	0.000	0.000	0.000	0.000	0.000	0.000	0.000
TRINITY_DN816483_c0_g1	0.000	0.000	0.000	0.931	0.000	0.000	0.000	0.000	0.000	0.000
TRINITY_DN816484_c0_g1	0.000	0.000	0.000	0.000	0.000	0.000	0.000	0.000	0.000	0.000
TRINITY_DN816486_c0_g1	0.000	0.000	0.000	1.012	0.000	0.000	0.000	0.000	0.153	0.000
TRINITY_DN816489_c0_g1	0.000	0.000	0.000	0.000	0.000	0.000	0.000	0.000	0.000	0.000
TRINITY_DN81648_c0_g1	0.000	0.000	0.000	0.000	0.000	4.249	0.000	0.000	0.000	0.000
TRINITY_DN81648_c0_g3	0.000	0.000	1.097	0.591	0.000	0.000	0.000	2.262	0.360	0.000
TRINITY_DN81648_c2_g1	0.000	0.000	0.000	0.000	0.000	0.000	0.000	1.330	0.213	0.000
TRINITY_DN81648_c2_g3	15.942	0.000	0.000	0.000	0.000	0.000	0.000	0.000	0.000	0.000
TRINITY_DN81648_c3_g1	0.000	0.000	0.000	0.000	0.000	0.000	0.000	0.000	0.000	0.000
TRINITY_DN81648_c3_g4	0.000	0.000	0.000	0.000	0.000	1.276	0.000	0.000	0.271	0.000
TRINITY_DN81648_c4_g1	0.000	0.000	0.000	0.000	0.000	0.000	0.000	0.000	0.000	0.000
TRINITY_DN81648_c5_g1	0.000	0.589	0.000	0.000	0.000	0.000	0.000	0.000	0.126	0.000
TRINITY_DN81648_c7_g1	0.000	0.000	4.280	0.000	0.000	0.000	0.000	0.000	0.000	0.000
TRINITY_DN81648_c8_g1	0.000	0.000	0.000	0.000	0.437	0.000	0.000	0.000	0.000	0.000
TRINITY_DN81648_c9_g1	0.000	0.000	0.000	0.000	0.894	0.000	4.172	0.000	0.000	0.000
TRINITY_DN816490_c0_g1	0.000	0.000	0.000	0.000	0.772	0.000	0.000	0.000	0.000	0.000
TRINITY_DN816491_c0_g1	0.000	0.000	0.000	0.000	0.000	0.000	0.000	0.000	0.000	0.000
TRINITY_DN816492_c0_g1	0.000	0.000	0.000	0.612	0.000	0.000	0.000	0.000	0.000	0.000
TRINITY_DN816495_c0_g1	0.000	0.000	0.000	0.246	0.000	0.000	0.000	0.000	0.000	0.000
TRINITY_DN816496_c0_g1	0.000	0.000	0.000	0.000	0.000	0.000	0.000	0.000	0.000	0.000
TRINITY_DN816499_c0_g1	0.000	1.500	0.492	0.000	0.000	0.000	0.000	0.000	0.000	2.705
TRINITY_DN81649_c0_g1	0.000	0.000	0.000	0.000	0.104	0.000	0.000	0.000	0.062	0.000
TRINITY_DN8164_c0_g1	0.000	0.000	0.000	0.949	1.041	0.000	0.000	0.000	0.611	0.000
TRINITY_DN8164_c0_g2	0.000	0.683	1.668	0.241	3.683	0.000	1.192	0.000	1.044	0.000
TRINITY_DN816503_c0_g1	0.000	0.000	0.000	0.000	0.000	0.000	0.000	0.000	0.000	0.000
TRINITY_DN816506_c0_g1	0.000	0.000	0.335	0.000	0.000	1.018	0.000	0.000	0.000	0.000
TRINITY_DN816507_c0_g1	0.000	0.000	0.000	0.450	0.000	0.000	0.000	0.000	0.000	0.000
TRINITY_DN816508_c0_g1	0.000	0.000	2.010	0.358	0.369	0.000	0.000	0.000	0.000	0.000
TRINITY_DN816509_c0_g1	0.000	0.000	0.000	0.000	0.000	0.000	0.000	0.000	0.000	0.000
TRINITY_DN81650_c0_g1	0.000	2.813	0.000	0.000	0.000	0.000	0.000	0.000	0.299	0.000
TRINITY_DN81650_c1_g1	0.000	0.000	0.000	0.000	1.400	0.000	0.000	0.000	0.000	0.000
TRINITY_DN81650_c3_g1	0.000	0.000	0.000	0.232	0.237	0.000	0.000	0.000	0.000	0.000
TRINITY_DN81650_c6_g1	0.000	0.000	0.000	0.000	0.000	0.000	0.000	0.000	0.000	0.000
TRINITY_DN81650_c7_g1	0.000	0.000	0.000	0.000	0.000	0.000	0.000	0.000	0.000	0.000
TRINITY_DN816511_c0_g1	0.000	0.000	0.000	0.000	0.000	0.000	0.000	0.000	0.000	0.000
TRINITY_DN816515_c0_g1	0.000	0.923	0.000	0.000	0.000	0.000	0.000	0.000	0.000	0.000
TRINITY_DN816516_c0_g1	0.000	0.000	0.000	0.788	0.000	2.266	0.000	0.000	0.000	0.000
TRINITY_DN816517_c0_g1	0.000	0.000	0.000	0.000	0.000	0.000	0.000	1.727	0.277	0.000
TRINITY_DN816518_c0_g1	0.000	0.000	0.000	0.000	0.000	1.249	0.000	0.000	0.068	0.000
TRINITY_DN81651_c0_g2	0.000	0.000	0.000	0.000	0.000	0.000	0.000	0.000	0.000	0.000
TRINITY_DN81651_c1_g1	0.000	0.000	1.811	0.000	0.000	0.000	0.000	0.000	0.391	0.000
TRINITY_DN81651_c1_g3	0.000	0.000	0.000	0.000	0.377	0.000	0.000	0.000	0.000	0.000
TRINITY_DN816521_c0_g1	0.000	0.000	0.000	0.000	0.000	0.000	1.057	0.804	0.000	2.176
TRINITY_DN816522_c0_g1	0.000	0.000	0.000	0.472	0.483	0.000	0.000	0.000	0.000	0.000
TRINITY_DN816523_c0_g1	0.000	0.000	0.000	0.566	0.000	0.000	0.000	0.000	0.000	0.000
TRINITY_DN816524_c0_g1	0.000	0.000	0.000	0.000	0.416	0.000	0.000	0.000	0.000	0.000
TRINITY_DN816525_c0_g1	0.000	0.000	1.394	0.000	0.786	0.000	0.000	0.000	0.000	0.000
TRINITY_DN816528_c0_g1	0.000	0.000	0.000	0.304	0.000	0.000	0.000	0.000	0.000	0.000
TRINITY_DN81652_c0_g1	0.000	1.033	1.351	0.734	0.561	2.061	1.807	1.379	0.000	1.860
TRINITY_DN81652_c1_g1	0.000	0.000	0.000	0.000	0.000	0.000	0.000	0.000	0.746	0.000
TRINITY_DN816533_c0_g1	0.000	0.000	0.000	0.000	0.000	0.831	0.000	0.000	0.000	2.977
TRINITY_DN816535_c0_g1	0.000	0.000	0.000	0.000	0.000	0.000	0.000	0.000	0.000	0.000
TRINITY_DN816537_c0_g1	0.000	0.000	0.000	0.000	0.000	0.000	0.000	0.000	0.000	0.000
TRINITY_DN816538_c0_g1	0.000	0.000	0.000	0.000	0.000	0.000	0.000	0.000	0.000	0.000
TRINITY_DN816539_c0_g1	0.000	0.000	0.000	0.000	1.774	0.000	4.137	0.000	0.000	0.000
TRINITY_DN81653_c0_g2	0.000	0.000	0.000	0.754	0.793	0.000	0.000	0.000	0.000	0.000
TRINITY_DN81653_c0_g3	0.000	0.000	0.000	0.000	0.000	0.000	0.000	0.000	0.000	0.000
TRINITY_DN81653_c0_g4	0.000	0.000	0.000	0.000	1.288	1.765	0.000	0.000	0.000	0.000
TRINITY_DN81653_c1_g2	0.000	0.000	0.000	0.000	0.000	0.000	0.000	0.000	0.000	0.000
TRINITY_DN81653_c3_g1	0.000	0.000	0.000	0.000	0.000	10.110	4.701	0.000	0.000	5.990
TRINITY_DN816543_c0_g1	0.000	0.000	0.000	0.386	0.000	0.000	0.000	1.462	0.000	0.000
TRINITY_DN816544_c0_g1	0.000	0.000	0.000	0.650	0.000	0.000	0.000	0.000	0.399	0.000
TRINITY_DN816545_c0_g1	0.000	0.000	0.000	0.000	0.000	4.136	0.000	0.000	0.000	0.000
TRINITY_DN816546_c0_g1	0.000	0.000	0.000	0.000	0.478	0.000	0.000	0.000	0.000	0.000
TRINITY_DN816548_c0_g1	7.828	6.060	2.652	3.545	4.753	5.088	6.984	1.335	2.360	3.632
TRINITY_DN81654_c0_g1	0.000	0.000	0.770	0.000	0.000	0.000	0.000	0.000	0.000	0.000
TRINITY_DN81654_c0_g2	0.000	0.000	0.000	0.972	2.029	1.403	0.000	3.718	1.708	0.000
TRINITY_DN81654_c1_g1	0.000	6.583	0.000	1.372	0.955	0.000	0.000	0.000	1.401	0.000
TRINITY_DN816551_c0_g1	0.000	0.000	0.000	0.000	0.000	0.000	0.000	0.000	0.000	0.000
TRINITY_DN816552_c0_g1	0.000	0.000	0.000	0.000	0.000	0.000	0.000	0.000	0.000	0.000
TRINITY_DN816555_c0_g1	0.000	0.000	0.000	0.450	0.469	0.000	0.000	0.000	0.275	0.000
TRINITY_DN816556_c0_g1	0.000	0.000	0.000	1.609	0.000	0.000	0.000	0.000	0.000	0.000
TRINITY_DN816558_c0_g1	0.000	0.000	0.000	0.160	0.325	0.000	0.000	0.000	0.096	0.000
TRINITY_DN816559_c0_g1	0.000	0.000	0.000	0.000	0.000	0.000	0.000	0.000	0.132	0.000
TRINITY_DN816560_c0_g1	0.000	0.000	0.504	0.000	0.000	0.000	0.000	0.000	0.000	0.000
TRINITY_DN816561_c0_g1	0.000	0.000	0.000	0.000	0.232	0.000	1.123	0.000	0.000	0.000
TRINITY_DN816562_c0_g1	0.000	0.000	0.617	0.000	0.346	0.625	0.000	0.000	0.341	0.000
TRINITY_DN816563_c0_g1	0.000	0.000	0.000	0.000	0.000	0.000	0.000	0.000	0.000	0.000
TRINITY_DN816564_c0_g1	0.000	0.000	0.000	0.000	0.000	0.000	0.000	0.000	0.000	0.000
TRINITY_DN816566_c0_g1	0.000	0.000	0.000	0.000	0.000	5.226	0.000	0.000	0.557	0.000
TRINITY_DN816569_c0_g1	0.000	0.000	0.000	0.402	0.000	0.000	1.988	0.000	0.000	0.000
TRINITY_DN816570_c0_g1	0.000	0.000	0.000	0.000	0.000	0.000	0.000	0.000	0.000	0.000
TRINITY_DN816571_c0_g1	0.000	0.000	0.000	0.000	0.000	0.000	0.000	0.000	0.000	0.000
TRINITY_DN816572_c0_g1	0.000	0.000	0.795	0.000	0.000	0.000	0.000	0.000	0.000	0.000
TRINITY_DN816573_c0_g1	0.000	0.000	0.853	0.000	0.000	0.000	0.000	0.000	0.000	0.000
TRINITY_DN816574_c0_g1	0.000	0.000	1.228	0.000	0.000	0.000	0.000	0.000	0.000	0.000
TRINITY_DN816575_c0_g1	0.000	0.000	0.000	0.000	0.996	0.000	1.283	0.000	0.325	0.000
TRINITY_DN816576_c0_g1	0.000	0.000	1.427	0.000	0.000	0.000	0.000	0.000	1.875	0.000
TRINITY_DN816578_c0_g1	0.000	0.000	0.000	0.000	0.377	0.000	0.000	0.000	0.221	0.000
TRINITY_DN816579_c0_g1	0.000	0.000	1.751	0.000	1.977	0.000	0.000	0.000	0.000	0.000
TRINITY_DN81657_c0_g1	0.000	1.433	0.000	0.716	1.801	1.210	0.000	0.000	0.087	0.000
TRINITY_DN816580_c0_g1	0.000	0.000	0.000	0.312	0.000	0.000	0.000	0.000	0.000	0.000
TRINITY_DN816582_c0_g1	0.000	0.000	0.000	0.000	0.000	0.000	0.000	0.000	0.000	0.000
TRINITY_DN816583_c0_g1	0.000	0.000	0.556	0.299	0.000	0.000	0.000	0.000	0.360	0.000
TRINITY_DN816584_c0_g1	0.000	0.000	1.203	0.651	0.443	0.000	0.000	0.000	0.000	0.000
TRINITY_DN816585_c0_g1	0.000	0.000	0.000	0.000	0.000	0.000	0.000	0.000	0.000	0.000
TRINITY_DN816586_c0_g1	0.000	0.000	0.000	0.000	0.000	0.000	0.000	0.000	0.000	0.000
TRINITY_DN81658_c0_g1	0.000	0.000	0.000	0.000	0.000	0.000	0.000	0.000	0.465	0.000
TRINITY_DN81658_c0_g2	0.000	0.000	0.000	0.000	0.000	0.000	0.000	0.000	0.000	0.000
TRINITY_DN81658_c3_g1	0.000	0.000	0.000	0.000	0.000	0.000	0.000	0.000	0.444	0.000
TRINITY_DN816590_c0_g1	0.000	0.000	0.000	0.000	0.320	0.000	0.000	0.000	0.190	0.000
TRINITY_DN816593_c0_g1	0.000	0.000	0.000	0.000	0.000	0.000	0.000	0.000	0.487	0.000
TRINITY_DN816594_c0_g1	0.000	0.000	0.000	0.848	0.000	0.000	0.000	0.000	0.259	0.000
TRINITY_DN816595_c0_g1	0.000	0.000	0.000	0.000	0.000	6.043	0.000	0.000	0.000	0.000
TRINITY_DN816596_c0_g1	0.000	0.000	2.551	0.000	0.000	0.000	0.000	0.000	0.000	0.000
TRINITY_DN816599_c0_g1	0.000	0.000	0.000	0.000	0.000	1.447	0.000	0.000	0.000	0.000
TRINITY_DN8165_c0_g1	3.170	2.902	2.166	1.547	2.654	2.741	2.347	1.160	4.057	0.606
TRINITY_DN8165_c0_g2	0.000	0.334	1.367	1.117	0.907	0.823	1.687	4.886	0.453	1.366
TRINITY_DN8165_c0_g4	0.000	0.361	0.937	0.712	0.330	0.683	0.000	0.250	0.285	0.000
TRINITY_DN816600_c0_g1	0.000	0.000	0.000	0.000	0.000	0.823	0.000	0.000	0.523	0.000
TRINITY_DN816601_c0_g1	0.000	0.000	0.000	0.000	0.000	0.000	0.000	0.000	0.000	0.000
TRINITY_DN816603_c0_g1	0.000	0.000	0.000	0.000	0.000	0.000	0.000	0.000	0.000	0.000
TRINITY_DN816605_c0_g1	0.000	0.000	0.000	1.048	0.721	0.000	0.000	0.000	0.000	0.000
TRINITY_DN816608_c0_g1	0.000	0.000	0.000	0.000	0.000	0.000	0.000	0.000	0.088	0.000
TRINITY_DN816609_c0_g1	0.000	0.000	0.000	0.870	0.907	0.000	0.000	0.000	0.000	0.000
TRINITY_DN81660_c0_g1	0.000	0.000	0.000	0.000	0.000	0.000	0.000	0.000	0.000	0.000
TRINITY_DN81660_c0_g2	0.000	0.000	0.000	0.000	0.594	0.000	0.000	0.000	0.000	0.000
TRINITY_DN816611_c0_g1	0.000	0.000	0.000	0.000	0.000	0.000	0.000	0.000	0.000	0.000
TRINITY_DN816613_c0_g1	0.000	0.000	0.000	0.000	0.000	0.000	0.000	0.000	0.000	0.000
TRINITY_DN816616_c0_g1	0.000	0.000	0.000	0.000	0.000	0.000	0.000	0.000	0.000	0.000
TRINITY_DN816617_c0_g1	0.000	0.000	0.000	0.000	0.360	0.000	1.722	1.316	0.000	0.000
TRINITY_DN816618_c0_g1	0.000	0.000	0.000	1.909	0.000	0.000	0.000	0.000	0.000	0.000
TRINITY_DN81661_c0_g1	17.113	0.000	0.000	1.472	0.099	0.000	3.613	0.000	0.592	0.000
TRINITY_DN81661_c0_g2	0.000	0.000	0.000	0.000	0.000	0.000	0.000	0.000	0.473	0.000
TRINITY_DN81661_c2_g1	0.000	0.000	0.000	0.000	0.000	0.000	0.000	1.485	0.000	0.000
TRINITY_DN81661_c3_g1	0.000	0.000	0.000	1.714	0.000	0.000	0.000	0.000	0.000	0.000
TRINITY_DN81661_c4_g1	0.000	0.000	0.663	0.000	0.000	0.000	0.000	0.000	0.113	0.000
TRINITY_DN81661_c6_g1	0.000	0.000	0.000	0.000	0.000	0.000	0.000	0.000	0.000	0.000
TRINITY_DN81661_c7_g1	0.000	0.000	0.000	0.000	0.000	0.000	0.000	0.000	0.000	0.000
TRINITY_DN816620_c0_g1	0.000	2.353	3.059	0.821	0.000	0.000	0.000	0.000	0.000	0.000
TRINITY_DN816621_c0_g1	0.000	0.000	0.000	0.000	0.348	1.947	0.000	0.000	0.000	0.000
TRINITY_DN816622_c0_g1	0.000	0.000	0.000	0.000	0.000	0.000	0.000	0.000	0.103	0.000
TRINITY_DN816624_c0_g1	0.000	0.000	0.879	0.000	0.000	0.000	0.000	0.000	0.000	0.000
TRINITY_DN816625_c0_g1	0.000	0.000	0.000	0.000	0.000	0.670	0.000	0.886	0.000	0.000
TRINITY_DN816626_c0_g1	0.000	0.000	0.000	0.000	0.000	0.000	0.000	0.000	0.462	0.000
TRINITY_DN816627_c0_g1	0.000	0.000	3.114	0.000	0.000	0.000	0.000	0.000	0.000	0.000
TRINITY_DN816628_c0_g1	0.000	0.000	0.000	0.000	0.000	0.000	0.000	0.000	0.118	0.000
TRINITY_DN816629_c0_g1	0.000	0.000	0.000	0.000	0.000	0.000	0.000	0.000	0.000	0.000
TRINITY_DN81662_c0_g2	0.000	0.000	0.000	0.000	0.000	0.000	0.000	0.000	0.000	0.000
TRINITY_DN81662_c0_g3	0.000	0.000	0.000	0.000	1.557	0.000	0.000	0.000	0.454	0.000
TRINITY_DN81662_c1_g1	0.000	0.000	0.000	0.000	0.000	0.000	0.000	0.000	0.000	0.000
TRINITY_DN81662_c2_g1	0.000	0.000	0.000	0.000	0.281	0.000	0.000	0.462	0.137	0.000
TRINITY_DN81662_c3_g1	0.000	0.000	0.000	0.000	0.000	0.000	0.000	0.000	0.000	0.000
TRINITY_DN81662_c5_g1	0.000	0.568	0.185	0.607	0.207	1.406	0.000	0.388	0.000	0.000
TRINITY_DN81662_c6_g1	0.000	0.000	0.000	0.000	0.212	0.000	0.000	0.000	0.000	0.000
TRINITY_DN81662_c7_g1	0.000	0.156	0.101	0.070	0.456	0.612	0.000	0.000	0.294	0.000
TRINITY_DN81662_c9_g1	0.000	2.131	0.000	0.000	0.000	2.145	0.000	0.000	0.000	0.000
TRINITY_DN816631_c0_g1	0.000	0.000	0.000	0.129	0.000	0.000	0.000	0.000	0.309	0.000
TRINITY_DN816632_c0_g1	0.000	0.000	0.000	0.000	0.000	0.000	0.000	0.000	0.000	0.000
TRINITY_DN816633_c0_g1	0.000	0.000	0.000	0.000	0.000	0.000	0.000	0.000	0.000	0.000
TRINITY_DN81663_c0_g1	0.000	0.000	0.000	0.000	0.000	0.000	0.000	0.000	0.000	0.000
TRINITY_DN816642_c0_g1	0.000	0.000	0.000	0.000	0.980	0.000	0.000	0.000	0.385	0.000
TRINITY_DN816643_c0_g1	0.000	0.000	0.000	0.000	1.144	0.000	0.000	0.000	0.000	0.000
TRINITY_DN816644_c0_g1	0.000	0.000	0.000	0.000	0.000	0.000	2.652	0.000	0.328	0.000
TRINITY_DN816646_c0_g1	0.000	0.000	0.234	0.000	0.000	0.000	0.000	0.000	0.387	0.000
TRINITY_DN816648_c0_g1	0.000	0.000	0.000	0.000	0.000	0.000	0.000	0.000	0.000	0.000
TRINITY_DN81664_c0_g2	0.000	0.000	0.000	0.000	0.000	0.000	0.000	0.000	0.000	0.000
TRINITY_DN81664_c1_g1	0.000	0.000	0.000	0.000	0.000	0.000	0.000	0.000	0.000	0.000
TRINITY_DN816650_c0_g1	0.000	0.000	0.000	0.000	0.000	0.000	0.000	0.000	0.000	0.000
TRINITY_DN816651_c0_g1	0.000	0.000	1.961	0.000	0.000	1.004	0.000	0.000	0.000	0.000
TRINITY_DN816654_c0_g1	0.000	0.000	0.000	0.497	0.000	0.000	0.000	0.000	0.000	0.000
TRINITY_DN816655_c0_g1	0.000	0.000	0.000	0.000	0.000	0.000	0.000	1.610	0.000	0.000
TRINITY_DN816658_c0_g1	0.000	0.000	0.000	0.000	0.000	0.000	0.000	0.000	1.103	0.000
TRINITY_DN816659_c0_g1	0.000	0.000	0.000	0.000	0.000	0.000	0.000	0.000	0.148	0.000
TRINITY_DN81665_c0_g1	0.000	0.000	0.000	0.562	0.297	0.378	1.499	0.000	0.877	0.000
TRINITY_DN816663_c0_g1	0.000	0.000	0.000	0.000	1.579	0.000	0.000	0.000	0.000	0.000
TRINITY_DN816668_c0_g1	0.000	0.000	0.000	0.000	0.000	0.000	0.000	0.000	0.000	0.000
TRINITY_DN816669_c0_g1	0.000	0.000	0.000	0.474	0.000	0.000	0.000	0.000	0.000	0.000
TRINITY_DN81666_c1_g1	0.000	0.000	0.000	0.000	0.000	0.000	0.000	0.000	0.284	0.000
TRINITY_DN81666_c3_g1	0.000	0.000	0.000	0.402	0.000	0.000	0.000	0.000	0.410	0.000
TRINITY_DN816670_c0_g1	0.000	0.000	0.000	0.241	0.000	0.000	0.000	0.000	0.582	0.000
TRINITY_DN816671_c0_g1	0.000	0.000	1.063	0.192	0.000	0.000	0.000	0.000	0.000	0.000
TRINITY_DN816673_c0_g1	0.000	0.000	0.000	0.000	0.000	0.000	0.000	0.000	0.000	0.000
TRINITY_DN816677_c0_g1	0.000	0.000	0.000	0.000	0.000	0.000	0.000	0.000	0.000	0.000
TRINITY_DN816678_c0_g1	0.000	0.000	0.000	0.000	0.000	0.000	0.000	0.000	0.000	2.570
TRINITY_DN816679_c0_g1	0.000	0.000	0.000	0.000	0.000	0.000	0.000	0.000	0.000	0.000
TRINITY_DN81667_c0_g1	0.000	0.000	0.000	0.000	0.000	0.000	0.000	0.000	0.000	0.000
TRINITY_DN81667_c1_g1	0.000	0.000	0.000	0.000	0.000	0.000	0.000	0.000	0.000	0.000
TRINITY_DN81667_c1_g2	0.000	0.000	0.000	0.000	0.000	0.000	0.000	3.071	0.000	0.000
TRINITY_DN816681_c0_g1	0.000	0.000	0.654	0.178	0.000	0.000	0.000	0.000	0.107	0.000
TRINITY_DN816682_c0_g1	0.000	0.000	0.000	0.000	0.000	0.000	0.000	0.000	0.000	0.000
TRINITY_DN816684_c0_g1	0.000	0.000	0.000	0.000	0.000	0.000	0.000	0.000	0.000	0.000
TRINITY_DN816687_c0_g1	0.000	0.000	0.000	0.000	0.000	4.448	0.000	0.000	1.892	0.000
TRINITY_DN816688_c0_g1	0.000	0.000	0.000	0.764	0.000	0.000	0.000	0.000	0.000	0.000
TRINITY_DN816689_c0_g1	0.000	0.000	0.000	0.000	0.000	0.000	0.000	0.000	0.000	0.000
TRINITY_DN81668_c0_g1	0.000	0.000	0.000	0.000	0.000	0.000	0.000	0.000	0.000	0.000
TRINITY_DN81668_c0_g2	0.000	0.000	0.000	0.000	0.000	0.000	0.000	0.000	0.000	0.000
TRINITY_DN81668_c1_g1	0.000	0.000	0.000	0.000	0.000	0.000	0.000	0.000	0.000	0.000
TRINITY_DN816695_c0_g1	0.000	0.000	0.000	0.000	0.346	0.375	0.000	0.000	0.068	0.000
TRINITY_DN816697_c0_g1	0.000	0.000	0.000	0.000	0.000	0.000	0.000	0.000	0.000	0.000
TRINITY_DN816698_c0_g1	0.000	0.000	0.000	0.000	0.000	0.000	0.000	0.000	0.000	0.000
TRINITY_DN81669_c0_g1	1.286	0.000	0.000	0.000	0.000	0.000	0.000	0.000	0.000	0.000
TRINITY_DN8166_c0_g1	0.000	0.000	0.964	1.439	0.000	0.000	0.000	2.560	1.413	0.000
TRINITY_DN816700_c0_g1	0.000	0.000	1.175	0.000	0.000	0.000	0.000	0.000	0.000	0.000
TRINITY_DN816701_c0_g1	0.000	0.000	0.000	0.000	0.000	0.000	0.000	1.580	0.736	0.000
TRINITY_DN816702_c0_g1	0.000	0.000	0.000	0.000	0.403	0.000	0.000	0.000	0.236	0.000
TRINITY_DN816704_c0_g1	0.000	0.000	1.637	0.000	0.000	0.000	0.000	3.433	0.000	0.000
TRINITY_DN816706_c0_g1	0.000	0.000	0.000	0.000	0.000	0.000	0.000	0.000	0.000	0.000
TRINITY_DN816708_c0_g1	0.000	0.000	0.000	0.000	0.000	0.000	0.000	0.000	0.000	0.000
TRINITY_DN81670_c0_g1	0.000	0.000	1.506	0.000	0.000	0.000	0.000	0.000	0.813	0.000
TRINITY_DN81670_c0_g2	0.000	0.000	0.000	0.692	0.000	1.984	0.000	0.000	0.000	0.000
TRINITY_DN81670_c0_g4	0.000	0.000	0.000	0.000	0.219	0.000	0.000	0.000	0.000	0.000
TRINITY_DN81670_c1_g1	0.000	0.000	0.000	0.000	0.000	0.000	0.000	0.000	0.000	0.000
TRINITY_DN81670_c2_g1	0.000	0.000	0.000	0.000	0.911	0.000	0.000	0.000	0.000	0.000
TRINITY_DN816711_c0_g1	0.000	0.000	0.000	0.000	0.000	0.613	0.000	0.000	0.000	0.000
TRINITY_DN816715_c0_g1	0.000	0.000	0.777	0.000	0.144	0.790	0.698	0.000	0.256	0.000
TRINITY_DN816717_c0_g1	0.000	0.000	0.000	0.000	0.000	0.000	0.000	0.000	0.223	0.000
TRINITY_DN816718_c0_g1	0.000	0.000	0.000	0.000	0.000	0.000	0.000	0.000	0.000	0.000
TRINITY_DN81671_c0_g1	0.000	0.000	0.000	0.000	0.000	0.000	0.000	0.000	0.000	0.000
TRINITY_DN81671_c1_g1	0.000	0.000	0.000	0.000	0.000	0.000	0.000	0.000	0.000	0.000
TRINITY_DN816720_c0_g1	0.000	0.000	0.691	0.000	0.000	0.000	0.925	0.000	0.113	0.000
TRINITY_DN816721_c0_g1	0.000	0.000	0.000	0.000	0.561	0.000	0.000	0.000	0.000	0.000
TRINITY_DN816722_c0_g1	0.000	0.282	0.000	0.000	0.000	0.000	0.000	0.000	0.000	0.000
TRINITY_DN816723_c0_g1	0.000	0.000	0.000	0.726	0.000	0.000	0.000	0.000	0.000	0.000
TRINITY_DN816724_c0_g1	0.000	0.000	0.000	0.000	0.000	0.000	0.000	0.000	0.000	0.000
TRINITY_DN816725_c0_g1	0.000	0.000	0.000	0.000	0.876	0.000	0.000	0.000	0.000	0.000
TRINITY_DN816728_c0_g1	0.000	0.000	0.000	0.000	0.000	0.000	0.000	1.291	0.415	0.000
TRINITY_DN81672_c0_g1	0.000	0.000	0.000	0.000	0.808	0.000	0.000	0.000	0.000	0.000
TRINITY_DN81672_c0_g2	0.000	0.000	0.000	0.000	0.000	0.000	0.000	0.000	0.000	0.000
TRINITY_DN81672_c1_g1	0.000	0.000	0.783	0.000	0.000	0.000	0.000	0.000	0.058	0.000
TRINITY_DN81672_c1_g3	0.000	0.000	0.000	0.000	0.000	0.000	0.000	0.000	0.000	0.000
TRINITY_DN81672_c1_g4	0.000	0.000	0.145	0.000	0.000	0.000	0.000	0.000	0.000	0.000
TRINITY_DN81672_c1_g7	0.000	0.000	0.502	0.000	0.000	0.000	0.000	0.000	0.325	0.000
TRINITY_DN81672_c1_g8	0.000	1.737	0.000	0.000	0.000	0.000	0.000	0.000	0.741	6.203
TRINITY_DN81672_c2_g1	1.779	0.847	0.441	0.000	0.693	0.000	0.797	0.318	0.000	0.000
TRINITY_DN81672_c6_g1	0.000	0.000	0.000	0.000	0.074	0.000	0.000	0.000	0.000	0.000
TRINITY_DN81672_c8_g1	0.000	0.000	0.756	0.137	0.000	0.000	0.000	0.521	0.000	0.000
TRINITY_DN816730_c0_g1	0.000	0.000	0.000	0.000	0.000	0.000	0.000	0.000	0.000	0.000
TRINITY_DN816731_c0_g1	0.000	0.000	0.000	0.000	0.000	0.000	0.000	0.000	0.000	0.000
TRINITY_DN816733_c0_g1	0.000	0.000	0.000	0.000	0.338	0.000	0.000	0.000	0.200	0.000
TRINITY_DN816735_c0_g1	0.000	0.000	0.000	0.000	0.000	0.000	0.000	0.000	0.000	0.000
TRINITY_DN816736_c0_g1	0.000	0.000	0.626	0.000	0.000	1.927	0.000	1.259	0.000	0.000
TRINITY_DN816737_c0_g1	0.000	0.000	0.000	0.000	0.587	0.000	0.000	0.000	0.343	0.000
TRINITY_DN816738_c0_g1	0.000	0.000	0.000	0.000	0.000	0.000	0.000	0.000	0.000	0.000
TRINITY_DN81673_c0_g1	0.000	1.282	1.398	0.000	0.000	0.000	0.000	1.306	0.302	0.000
TRINITY_DN81673_c1_g1	0.000	0.000	0.000	1.241	0.648	0.000	0.000	0.000	0.000	0.000
TRINITY_DN81673_c2_g1	0.000	0.000	0.000	0.754	0.793	0.000	0.000	0.000	0.462	0.000
TRINITY_DN81673_c3_g2	0.000	0.000	0.000	0.000	1.977	0.000	0.000	0.000	0.578	0.000
TRINITY_DN81673_c5_g1	0.000	0.000	0.000	2.636	1.857	0.000	0.000	0.000	0.000	0.000
TRINITY_DN816740_c0_g1	0.000	0.000	0.808	0.000	0.000	0.000	0.000	0.000	0.000	0.000
TRINITY_DN816741_c0_g1	0.000	0.000	0.000	0.000	0.000	0.000	0.000	3.217	0.000	0.000
TRINITY_DN816742_c0_g1	0.000	0.000	0.000	0.000	2.336	0.000	0.000	0.000	0.000	0.000
TRINITY_DN816743_c0_g1	0.000	0.000	0.000	0.000	0.000	0.000	0.000	0.000	0.000	0.000
TRINITY_DN816745_c0_g1	0.000	0.000	0.000	0.000	0.462	0.000	0.000	1.686	0.000	0.000
TRINITY_DN816748_c0_g1	0.000	0.000	0.000	0.000	0.000	0.000	0.000	0.000	0.390	0.000
TRINITY_DN816749_c0_g1	0.000	1.222	0.000	0.000	0.369	1.833	0.000	0.000	0.391	0.000
TRINITY_DN81674_c0_g1	0.000	0.000	0.000	0.000	0.000	0.000	0.000	0.000	0.000	0.000
TRINITY_DN816751_c0_g1	0.000	1.521	0.000	0.212	1.050	0.000	0.000	0.000	0.091	0.000
TRINITY_DN816753_c0_g1	0.000	0.000	0.000	0.000	0.000	0.000	0.000	0.000	0.000	0.000
TRINITY_DN816754_c0_g1	0.000	0.000	0.000	0.000	0.000	0.000	0.000	0.000	0.000	0.000
TRINITY_DN81675_c0_g1	0.000	5.790	0.900	2.508	1.044	0.000	0.000	2.026	2.130	0.000
TRINITY_DN81675_c0_g2	0.000	0.000	0.000	0.000	0.000	0.000	0.000	0.180	0.000	0.000
TRINITY_DN81675_c0_g3	0.000	0.000	0.000	0.000	0.000	0.000	0.000	0.000	0.000	0.000
TRINITY_DN816760_c0_g1	0.000	0.000	0.000	0.000	0.000	0.000	0.000	0.000	0.492	0.000
TRINITY_DN816761_c0_g1	0.000	0.000	0.000	0.843	0.000	0.000	0.000	3.272	0.000	0.000
TRINITY_DN816763_c0_g1	0.000	0.000	0.000	0.000	0.000	0.000	0.000	0.000	0.000	0.000
TRINITY_DN816764_c0_g1	0.000	0.000	0.000	0.000	1.342	0.000	0.000	0.000	0.000	0.000
TRINITY_DN816765_c0_g1	0.000	0.000	0.000	0.000	0.000	0.000	0.000	0.000	0.000	0.000
TRINITY_DN816767_c0_g1	0.000	0.000	0.729	0.020	0.000	1.670	0.000	0.000	0.129	0.000
TRINITY_DN816768_c0_g1	0.000	1.670	0.000	0.000	0.000	0.000	0.000	0.000	0.000	0.000
TRINITY_DN816769_c0_g1	0.000	0.000	0.000	0.000	0.000	0.000	0.000	0.000	0.000	0.000
TRINITY_DN81676_c0_g1	0.000	0.000	0.278	0.000	0.132	0.000	0.000	0.000	0.000	0.000
TRINITY_DN81676_c0_g2	0.000	0.000	0.000	0.000	0.000	0.000	0.000	0.178	0.000	0.000
TRINITY_DN81676_c1_g1	0.000	0.000	0.000	0.000	0.000	0.000	0.000	0.000	0.358	0.000
TRINITY_DN81676_c2_g1	0.000	0.000	0.999	0.000	0.558	0.000	0.000	4.085	0.326	0.000
TRINITY_DN816774_c0_g1	0.000	0.000	0.000	0.000	0.000	0.000	0.000	0.000	0.237	0.000
TRINITY_DN816775_c0_g1	0.000	0.000	0.000	0.000	3.435	0.000	0.000	0.000	0.000	0.000
TRINITY_DN816776_c0_g1	0.000	0.701	0.000	0.000	0.253	0.000	0.000	0.000	0.298	0.000
TRINITY_DN816777_c0_g1	0.000	0.000	0.000	0.000	0.234	0.000	0.000	0.000	0.000	0.000
TRINITY_DN816779_c0_g1	0.000	0.000	0.000	0.000	0.000	0.000	0.000	0.000	0.000	0.000
TRINITY_DN81677_c0_g1	0.000	0.518	0.677	0.920	1.403	0.000	0.906	1.383	0.480	0.000
TRINITY_DN81677_c1_g1	0.000	10.335	1.440	2.057	0.399	0.000	0.000	0.000	2.381	0.000
TRINITY_DN81677_c1_g2	0.000	0.000	0.000	0.000	0.000	0.000	0.000	0.000	0.308	0.000
TRINITY_DN81677_c2_g1	0.000	0.000	0.000	0.000	0.000	0.000	0.000	0.000	0.481	0.000
TRINITY_DN816780_c0_g1	0.000	0.000	0.000	0.000	0.000	0.000	0.000	0.000	0.000	0.000
TRINITY_DN816782_c0_g1	0.000	0.000	0.729	0.197	0.202	0.000	0.000	0.000	0.119	0.000
TRINITY_DN816788_c0_g1	0.000	0.000	0.000	0.000	0.000	0.000	0.000	0.000	0.000	0.000
TRINITY_DN81678_c0_g1	0.000	0.000	0.000	0.000	0.000	0.000	0.000	2.230	0.000	0.000
TRINITY_DN81678_c0_g2	0.000	0.000	0.000	0.000	0.000	0.000	0.000	0.000	0.000	0.000
TRINITY_DN81678_c3_g1	0.000	0.000	0.000	0.000	0.749	1.743	0.000	0.000	0.371	0.000
TRINITY_DN816790_c0_g1	0.000	0.000	0.000	0.000	0.181	0.000	0.000	0.669	0.214	0.000
TRINITY_DN816791_c0_g1	0.000	0.000	0.000	0.000	0.000	0.000	0.000	0.000	0.691	0.000
TRINITY_DN816792_c0_g1	0.000	0.000	0.000	0.844	0.000	0.000	0.000	0.000	0.000	0.000
TRINITY_DN816794_c0_g1	0.000	0.000	0.000	0.000	0.000	0.000	0.000	0.000	0.000	0.000
TRINITY_DN816795_c0_g1	0.000	0.000	0.683	0.000	0.000	1.043	0.000	0.000	0.000	0.000
TRINITY_DN816796_c0_g1	0.000	0.000	0.000	0.000	0.000	0.000	0.000	0.000	0.000	0.000
TRINITY_DN816797_c0_g1	0.000	0.000	0.000	0.000	0.000	0.000	0.000	3.924	0.000	0.000
TRINITY_DN816798_c0_g1	0.000	0.000	0.000	0.857	0.000	0.000	0.000	0.000	0.000	0.000
TRINITY_DN816799_c0_g1	0.000	0.000	0.269	0.000	0.000	0.348	0.000	0.000	0.000	0.000
TRINITY_DN81679_c0_g1	0.000	0.000	0.000	0.000	0.000	0.000	0.000	0.000	0.860	0.000
TRINITY_DN81679_c0_g2	0.000	0.000	0.000	0.000	0.000	0.000	0.000	0.000	0.630	0.000
TRINITY_DN81679_c1_g4	0.000	0.320	0.000	0.114	0.116	0.000	0.000	0.000	0.000	1.163
TRINITY_DN8167_c0_g1	0.778	4.577	6.614	4.165	3.670	4.412	2.659	2.396	2.530	2.542
TRINITY_DN8167_c17_g1	0.000	0.000	0.000	0.000	0.000	0.000	0.000	0.000	0.000	0.000
TRINITY_DN8167_c1_g1	0.000	1.013	1.315	1.034	1.055	2.596	0.000	0.279	1.242	0.000
TRINITY_DN8167_c22_g1	0.000	0.000	0.000	0.000	0.894	0.000	0.000	0.000	0.000	0.000
TRINITY_DN8167_c2_g1	0.000	0.000	0.000	0.000	0.000	0.000	0.000	0.000	0.671	0.000
TRINITY_DN8167_c2_g2	0.000	0.000	0.000	0.000	2.951	0.000	0.000	0.000	0.000	0.000
TRINITY_DN8167_c32_g1	0.000	0.000	0.000	0.000	0.000	0.000	0.000	0.000	0.000	0.000
TRINITY_DN8167_c3_g1	0.000	0.000	2.491	0.757	0.000	0.000	0.000	0.000	0.000	6.853
TRINITY_DN8167_c4_g1	3.788	3.221	5.634	3.955	2.363	3.399	1.891	4.531	2.865	2.652
TRINITY_DN8167_c4_g2	0.000	0.000	0.000	0.000	0.753	0.000	0.000	0.000	0.000	0.000
TRINITY_DN8167_c5_g1	0.000	2.151	1.394	0.589	3.349	0.000	0.000	0.000	0.454	4.397
TRINITY_DN8167_c6_g1	0.000	4.105	1.607	2.189	4.433	7.972	2.163	2.210	7.489	1.484
TRINITY_DN8167_c8_g1	0.000	0.000	0.000	0.000	0.000	0.000	0.000	0.000	0.000	0.000
TRINITY_DN8167_c9_g1	0.000	0.000	0.000	0.000	0.000	0.000	0.000	0.000	0.000	0.000
TRINITY_DN8167_c9_g3	0.000	0.000	6.800	1.703	1.804	0.000	8.419	0.000	2.160	0.000
TRINITY_DN816800_c0_g1	0.000	0.000	0.000	0.000	0.794	1.100	0.000	0.000	0.000	0.000
TRINITY_DN816801_c0_g1	0.000	0.000	0.000	0.000	0.000	0.000	0.000	0.000	0.000	0.000
TRINITY_DN816802_c0_g1	0.000	0.000	0.000	0.000	0.000	2.148	0.000	0.000	0.000	0.000
TRINITY_DN816803_c0_g1	0.000	0.000	0.000	1.439	1.507	0.000	0.000	0.000	0.000	0.000
TRINITY_DN816804_c0_g1	0.000	0.000	0.000	0.000	0.182	0.000	0.000	0.000	0.107	0.000
TRINITY_DN816806_c0_g1	0.000	0.000	0.000	0.000	0.000	0.000	0.000	0.000	0.000	0.000
TRINITY_DN816807_c0_g1	0.000	0.000	0.000	0.000	0.385	0.000	0.000	0.000	0.000	0.000
TRINITY_DN816809_c0_g1	0.000	0.000	0.000	0.000	0.000	0.000	0.000	0.000	0.000	0.000
TRINITY_DN81680_c0_g1	3.030	7.028	2.652	0.471	6.929	2.646	2.909	3.194	0.940	0.966
TRINITY_DN816810_c0_g1	0.000	0.000	0.000	0.000	0.000	0.000	0.000	0.000	0.000	0.000
TRINITY_DN816815_c0_g1	0.000	0.000	0.000	0.000	0.000	0.000	0.000	0.000	0.526	0.000
TRINITY_DN816816_c0_g1	0.000	2.079	0.000	0.725	0.000	0.000	0.000	0.000	0.000	0.000
TRINITY_DN816817_c0_g1	0.000	0.000	0.000	0.000	0.000	0.000	0.000	0.000	0.000	0.000
TRINITY_DN816818_c0_g1	0.000	0.000	0.000	0.000	0.000	0.000	0.000	0.000	0.584	4.889
TRINITY_DN81681_c0_g1	0.000	1.307	0.000	0.155	0.158	0.000	0.000	0.000	0.000	0.000
TRINITY_DN81681_c0_g2	0.000	2.108	2.082	1.108	0.000	0.000	0.000	0.000	0.000	0.000
TRINITY_DN81681_c0_g3	0.000	0.000	0.000	0.000	0.000	0.000	0.000	0.000	0.223	0.000
TRINITY_DN81681_c0_g6	0.000	0.000	0.000	0.000	0.000	0.000	0.000	0.000	0.000	0.000
TRINITY_DN81681_c0_g7	0.000	0.000	0.473	0.000	0.522	0.000	0.000	0.000	0.922	0.000
TRINITY_DN81681_c1_g1	0.000	0.000	0.000	0.000	0.000	0.000	0.000	0.686	0.000	0.000
TRINITY_DN816823_c0_g1	0.000	0.000	0.000	0.000	0.000	0.000	0.000	0.000	0.000	0.000
TRINITY_DN816825_c0_g1	0.000	0.000	0.000	0.000	0.000	0.000	0.000	0.000	0.000	0.000
TRINITY_DN816826_c0_g1	0.000	0.000	0.000	0.000	0.000	0.000	3.132	0.000	0.000	0.000
TRINITY_DN816827_c0_g1	0.000	0.000	0.000	0.000	0.000	0.000	0.000	0.000	0.000	0.000
TRINITY_DN816828_c0_g1	0.000	0.000	0.000	0.000	0.000	0.000	0.000	0.000	0.000	0.000
TRINITY_DN816829_c0_g1	0.000	0.000	3.003	0.000	0.000	0.000	0.000	0.000	0.000	0.000
TRINITY_DN816830_c0_g1	0.000	0.000	0.000	0.000	0.000	0.000	0.000	0.000	0.000	0.000
TRINITY_DN816831_c0_g1	0.000	0.000	0.186	0.000	0.208	0.000	0.000	0.390	0.062	1.041
TRINITY_DN816832_c0_g1	0.000	0.000	0.000	0.000	0.000	0.000	0.000	0.000	0.147	0.000
TRINITY_DN816833_c0_g1	0.000	0.000	0.000	0.000	0.000	0.000	0.000	0.000	0.330	0.000
TRINITY_DN816836_c0_g1	0.000	0.000	0.000	0.000	0.000	0.000	0.000	0.000	0.000	0.000
TRINITY_DN816837_c0_g1	0.000	0.000	0.000	0.130	0.000	0.362	0.000	0.000	0.000	0.000
TRINITY_DN816838_c0_g1	0.000	0.000	0.000	0.000	0.000	0.000	0.000	0.000	0.000	0.000
TRINITY_DN816839_c0_g1	0.000	0.000	0.000	0.000	0.642	0.000	0.000	0.000	0.000	0.000
TRINITY_DN81683_c0_g1	0.000	0.000	0.614	0.551	0.551	0.000	0.000	0.000	0.000	0.000
TRINITY_DN81683_c0_g2	0.000	0.000	0.000	0.000	0.000	0.414	0.000	0.000	0.000	0.000
TRINITY_DN81683_c3_g1	0.000	0.000	0.000	0.000	0.000	0.000	0.000	0.000	0.000	0.000
TRINITY_DN81683_c4_g1	0.000	0.000	0.000	0.000	0.000	0.000	0.000	0.000	0.000	0.000
TRINITY_DN81683_c7_g1	0.000	0.908	0.000	0.568	0.000	0.000	0.000	0.000	0.000	0.000
TRINITY_DN81683_c8_g1	0.000	0.000	0.000	0.290	0.296	0.000	0.716	0.000	0.000	0.000
TRINITY_DN816840_c0_g1	0.000	0.000	0.000	1.282	0.000	0.000	0.000	0.000	0.000	0.000
TRINITY_DN816841_c0_g1	0.000	0.000	0.000	0.000	0.000	2.406	0.000	0.000	0.000	0.000
TRINITY_DN816843_c0_g1	0.000	0.000	0.000	0.000	0.000	0.000	0.000	0.000	0.000	0.000
TRINITY_DN816845_c0_g1	0.000	0.000	0.538	0.000	0.000	0.000	0.000	0.000	0.349	0.000
TRINITY_DN816846_c0_g1	0.000	0.000	0.000	1.073	0.244	0.000	0.589	0.000	0.072	1.217
TRINITY_DN816847_c0_g1	0.000	0.000	1.443	0.000	0.268	0.000	0.000	0.000	0.279	0.000
TRINITY_DN81684_c11_g1	0.000	0.000	0.000	0.000	1.053	0.000	0.000	0.000	0.000	0.000
TRINITY_DN81684_c15_g1	0.000	0.000	0.000	0.198	0.404	0.558	0.000	0.000	0.000	0.000
TRINITY_DN81684_c16_g1	0.000	0.000	0.000	0.000	0.000	0.000	0.000	3.337	0.526	0.000
TRINITY_DN81684_c1_g2	0.000	0.000	0.000	0.000	0.000	3.125	0.000	0.000	0.000	0.000
TRINITY_DN81684_c2_g1	0.000	0.000	0.000	0.000	0.000	0.000	0.000	0.000	0.000	0.000
TRINITY_DN81684_c3_g1	0.000	0.000	0.000	0.000	0.000	0.000	0.000	0.000	0.000	0.000
TRINITY_DN81684_c5_g1	0.000	0.000	0.000	0.850	2.683	0.000	0.000	0.000	0.000	0.000
TRINITY_DN81684_c5_g2	0.000	0.000	0.000	0.000	0.000	5.175	0.000	0.000	0.000	0.000
TRINITY_DN816853_c0_g1	0.000	0.000	0.000	0.516	0.000	0.000	0.000	0.000	0.000	0.000
TRINITY_DN816856_c0_g1	0.000	0.000	0.000	0.000	0.000	0.000	0.000	0.000	0.000	5.545
TRINITY_DN816857_c0_g1	0.000	0.000	0.000	0.000	0.000	0.000	1.043	0.000	0.385	0.000
TRINITY_DN816858_c0_g1	0.000	0.490	0.000	0.174	0.354	1.464	0.000	0.000	0.000	0.000
TRINITY_DN81685_c0_g1	0.000	0.000	0.000	0.345	0.000	0.000	0.000	0.000	0.265	0.000
TRINITY_DN816862_c0_g1	0.000	0.000	0.000	0.000	0.000	0.000	0.000	0.000	0.388	0.000
TRINITY_DN816867_c0_g1	0.000	0.000	0.000	0.629	0.656	0.000	0.000	0.000	0.000	0.000
TRINITY_DN816868_c0_g1	0.000	0.000	0.000	0.000	0.000	4.137	1.432	0.000	0.175	0.000
TRINITY_DN816869_c0_g1	0.000	0.000	0.000	0.000	0.000	0.000	0.000	0.000	0.000	0.000
TRINITY_DN81686_c0_g1	0.000	0.000	0.000	0.000	0.000	0.000	0.000	0.000	0.000	0.000
TRINITY_DN81686_c1_g2	0.000	0.000	0.000	0.000	0.000	0.000	0.000	0.000	0.000	0.000
TRINITY_DN81686_c2_g1	0.000	0.000	0.000	0.000	0.000	0.000	0.000	0.706	0.000	0.000
TRINITY_DN816871_c0_g1	0.000	0.000	4.821	0.000	0.000	0.000	0.000	0.000	0.000	0.000
TRINITY_DN816872_c0_g1	0.000	0.000	0.000	0.000	0.000	0.000	0.000	0.000	0.000	0.000
TRINITY_DN816873_c0_g1	0.000	3.663	0.000	0.000	2.670	3.667	0.000	0.000	0.390	0.000
TRINITY_DN816875_c0_g1	0.000	0.000	0.000	0.000	1.009	0.000	0.000	0.000	0.887	0.000
TRINITY_DN816877_c0_g1	0.000	0.000	0.000	0.000	0.000	0.000	0.000	0.000	0.389	0.000
TRINITY_DN816878_c0_g1	0.000	0.000	0.000	0.000	0.000	0.000	0.000	0.000	0.427	0.000
TRINITY_DN816879_c0_g1	0.000	0.000	0.000	0.000	0.000	0.000	0.000	0.000	0.000	0.000
TRINITY_DN81687_c0_g1	0.000	0.000	0.000	0.527	0.000	0.000	0.000	0.000	0.645	0.000
TRINITY_DN81687_c0_g2	0.000	1.275	0.415	0.000	0.232	0.316	0.000	0.433	0.000	0.000
TRINITY_DN81687_c1_g2	0.000	0.224	0.000	0.000	0.000	0.000	0.000	0.000	0.486	0.000
TRINITY_DN816881_c0_g1	0.000	0.000	0.000	0.000	0.000	0.000	0.000	0.000	0.000	0.000
TRINITY_DN816884_c0_g1	0.000	0.000	0.000	0.256	0.262	0.000	2.528	0.000	0.000	0.000
TRINITY_DN816887_c0_g1	0.000	0.000	0.000	0.000	0.000	0.000	0.000	0.000	0.000	0.000
TRINITY_DN816889_c0_g1	0.000	0.000	5.185	0.000	0.000	0.000	0.000	0.000	0.000	0.000
TRINITY_DN81688_c0_g1	0.000	0.000	0.078	0.214	0.308	0.353	0.422	0.167	0.131	0.444
TRINITY_DN81688_c2_g1	0.000	0.000	0.000	0.000	0.000	0.000	0.000	0.000	0.000	0.000
TRINITY_DN816890_c0_g1	0.000	0.995	0.000	0.349	0.000	0.000	0.000	0.000	0.423	0.000
TRINITY_DN816891_c0_g1	0.000	0.000	0.000	0.000	0.000	0.000	0.000	0.000	0.000	0.000
TRINITY_DN816892_c0_g1	0.000	0.000	0.000	0.000	0.000	1.431	0.000	0.000	0.102	0.000
TRINITY_DN816893_c0_g1	0.000	0.000	0.000	0.000	0.000	0.000	0.000	0.000	0.000	0.000
TRINITY_DN816894_c0_g1	0.000	0.000	0.000	0.377	0.000	0.000	0.000	0.000	0.000	0.000
TRINITY_DN816896_c0_g1	0.000	0.000	0.000	0.000	0.000	0.000	5.143	3.975	0.954	0.000
TRINITY_DN816897_c0_g1	9.985	0.000	0.000	0.445	0.464	0.000	0.000	0.000	0.000	0.000
TRINITY_DN816899_c0_g1	0.000	0.000	0.000	0.000	0.000	0.000	0.000	0.000	0.110	0.000
TRINITY_DN81689_c0_g2	0.000	0.000	0.000	0.211	0.432	0.597	0.000	0.000	0.509	0.000
TRINITY_DN81689_c1_g1	0.000	0.000	0.000	0.810	0.000	0.000	0.000	0.000	0.000	0.000
TRINITY_DN81689_c4_g1	0.000	0.000	0.336	1.054	0.000	0.512	0.000	0.000	0.000	0.000
TRINITY_DN81689_c4_g2	0.000	0.000	0.000	0.000	0.000	0.000	0.000	0.000	0.000	0.000
TRINITY_DN81689_c4_g3	0.000	1.754	0.000	0.000	0.000	0.000	0.000	0.000	0.187	0.000
TRINITY_DN81689_c4_g4	0.000	0.000	0.000	0.105	0.107	0.000	0.000	0.000	0.064	0.000
TRINITY_DN81689_c6_g1	0.000	0.000	0.000	0.004	0.000	0.000	0.000	0.000	0.000	0.000
TRINITY_DN8168_c0_g1	0.000	0.000	1.589	1.008	0.756	5.177	4.211	5.585	0.913	2.905
TRINITY_DN816900_c0_g1	0.000	0.000	0.000	0.569	2.382	0.000	0.000	0.000	0.348	0.000
TRINITY_DN816902_c0_g1	0.000	0.000	0.000	0.000	0.000	0.000	0.000	0.000	0.961	0.000
TRINITY_DN816906_c0_g1	0.000	0.000	0.000	0.000	0.000	0.000	0.000	1.254	0.000	0.000
TRINITY_DN816907_c0_g1	0.000	0.391	0.242	0.000	0.584	0.000	0.000	0.000	0.000	0.000
TRINITY_DN816908_c0_g1	0.000	4.667	0.000	0.000	0.000	0.000	3.990	3.156	0.000	0.000
TRINITY_DN816909_c0_g1	0.000	0.000	0.000	0.000	0.000	0.000	0.000	0.000	0.000	0.000
TRINITY_DN81690_c0_g1	0.000	0.000	0.107	0.037	0.181	0.000	0.000	0.457	0.000	0.000
TRINITY_DN81690_c0_g3	0.000	0.000	0.861	0.000	0.000	0.000	0.000	0.000	0.000	0.000
TRINITY_DN81690_c10_g1	0.000	0.000	0.000	0.000	0.000	0.000	0.000	0.000	0.000	0.000
TRINITY_DN81690_c1_g1	0.000	0.000	0.137	0.376	0.309	0.000	0.372	1.164	0.092	0.000
TRINITY_DN81690_c2_g1	0.000	0.000	0.000	0.000	0.275	0.764	0.000	0.000	0.162	0.000
TRINITY_DN81690_c5_g1	0.000	0.000	0.000	0.000	0.928	0.000	0.000	0.000	0.000	0.000
TRINITY_DN81690_c6_g1	0.000	0.000	1.668	0.000	0.945	0.000	0.000	0.000	0.000	0.000
TRINITY_DN81690_c7_g1	0.000	0.000	0.000	0.000	0.000	0.000	0.000	0.000	0.000	0.000
TRINITY_DN816910_c0_g1	0.000	4.023	0.000	0.000	0.000	0.000	0.000	0.000	0.285	0.000
TRINITY_DN816915_c0_g1	0.000	0.000	0.000	0.000	0.000	0.000	0.000	0.000	0.000	0.000
TRINITY_DN816917_c0_g1	0.000	0.000	0.000	0.000	0.000	0.000	0.000	0.000	0.000	6.334
TRINITY_DN816918_c0_g1	0.000	0.000	0.000	0.000	3.894	2.134	0.000	0.000	0.454	0.000
TRINITY_DN81691_c0_g1	0.000	0.203	0.000	0.530	0.148	0.000	0.000	0.279	0.088	0.000
TRINITY_DN81691_c0_g3	0.000	0.000	0.450	1.038	0.536	0.000	0.000	0.908	0.673	0.000
TRINITY_DN81691_c1_g1	0.000	0.000	0.000	0.000	0.000	0.006	0.241	0.000	0.055	0.000
TRINITY_DN81691_c2_g1	0.000	0.000	0.000	0.000	0.000	0.000	0.000	0.000	0.000	0.000
TRINITY_DN816921_c0_g1	0.000	0.000	0.369	0.000	0.000	0.000	0.000	0.000	0.240	0.000
TRINITY_DN816922_c0_g1	0.000	0.000	0.000	0.288	0.000	0.000	0.000	0.000	0.000	0.000
TRINITY_DN816923_c0_g1	0.000	0.000	0.000	0.491	0.000	0.000	0.000	0.000	0.000	0.000
TRINITY_DN816924_c0_g1	0.000	0.000	0.000	0.000	0.000	0.000	0.000	0.000	0.000	0.000
TRINITY_DN816926_c0_g1	0.000	0.000	0.000	0.302	0.000	0.000	0.000	0.000	0.000	0.000
TRINITY_DN816927_c0_g1	0.000	0.000	0.000	0.000	0.000	0.000	0.000	2.823	0.000	0.000
TRINITY_DN816928_c0_g1	0.000	0.000	0.000	0.000	0.000	4.028	0.000	0.000	0.859	0.000
TRINITY_DN816929_c0_g1	0.000	0.000	0.000	0.000	0.000	0.000	0.000	0.000	0.346	0.000
TRINITY_DN81692_c0_g1	0.000	0.000	0.000	0.000	0.000	0.000	0.000	0.000	0.000	0.000
TRINITY_DN81692_c1_g1	0.000	0.000	0.000	0.000	0.000	0.000	0.000	0.000	0.000	0.000
TRINITY_DN816933_c0_g1	0.000	0.000	0.000	0.983	0.000	0.000	0.000	0.000	0.602	0.000
TRINITY_DN816935_c0_g1	0.000	0.000	0.000	1.275	0.000	0.000	0.000	0.000	0.000	0.000
TRINITY_DN816937_c0_g1	0.000	0.000	0.000	0.000	0.000	0.000	0.000	0.000	0.000	0.000
TRINITY_DN816939_c0_g1	0.000	0.000	0.000	0.000	0.000	0.000	0.000	0.000	0.458	0.000
TRINITY_DN81693_c0_g1	0.000	0.937	0.000	0.329	0.000	2.833	0.000	0.000	2.296	0.000
TRINITY_DN81693_c0_g2	0.000	0.000	0.000	0.000	0.000	0.000	0.000	0.000	0.000	0.000
TRINITY_DN81693_c1_g2	0.000	0.000	0.000	0.000	0.000	0.000	0.000	0.000	0.000	0.000
TRINITY_DN81693_c2_g1	0.000	0.000	0.000	0.000	0.246	0.000	0.000	0.000	0.147	0.000
TRINITY_DN816941_c0_g1	0.000	0.000	0.000	0.000	0.294	0.807	0.000	0.000	0.087	0.000
TRINITY_DN816942_c0_g1	0.000	0.000	0.000	0.000	0.000	0.000	0.000	0.000	0.000	0.000
TRINITY_DN816943_c0_g1	0.000	0.000	0.000	0.139	0.283	0.000	0.000	0.000	0.084	0.000
TRINITY_DN816944_c0_g1	0.000	0.000	0.000	0.000	0.456	1.262	0.000	0.000	0.000	0.000
TRINITY_DN816946_c0_g1	0.000	0.000	0.000	0.000	0.000	0.000	0.000	0.000	0.000	0.000
TRINITY_DN816947_c0_g1	0.000	0.881	0.578	0.000	0.000	0.000	0.000	0.000	0.187	0.000
TRINITY_DN816948_c0_g1	0.000	0.000	0.000	0.000	0.858	0.000	0.000	0.000	0.000	0.000
TRINITY_DN816949_c0_g1	0.000	0.000	0.000	0.000	0.252	0.000	0.000	0.000	0.000	0.000
TRINITY_DN81694_c0_g2	0.000	0.449	0.000	0.000	0.329	0.000	0.395	0.313	0.243	0.000
TRINITY_DN81694_c0_g3	0.000	0.000	0.000	0.945	0.324	1.004	0.000	0.000	0.388	0.000
TRINITY_DN81694_c0_g4	0.000	0.000	1.250	1.126	0.690	0.000	0.000	0.000	0.135	0.000
TRINITY_DN816950_c0_g1	0.000	1.349	0.000	0.000	0.000	0.000	0.000	0.000	0.000	0.000
TRINITY_DN816953_c0_g1	0.000	0.000	0.000	0.000	2.660	0.000	0.000	0.000	0.260	0.000
TRINITY_DN816955_c0_g1	0.000	0.000	0.000	0.000	0.000	0.000	0.000	0.000	0.952	0.000
TRINITY_DN816956_c0_g1	0.000	0.000	0.000	0.000	0.000	0.000	0.000	0.000	0.000	0.000
TRINITY_DN816957_c0_g1	0.000	0.000	0.762	0.000	0.000	0.000	0.000	0.000	0.000	0.000
TRINITY_DN816958_c0_g1	0.000	0.000	0.000	0.000	0.000	0.000	0.000	0.000	0.000	0.000
TRINITY_DN816959_c0_g1	0.000	0.000	0.613	0.656	0.000	0.000	0.000	0.000	0.000	0.000
TRINITY_DN81695_c0_g1	0.000	0.000	1.413	0.480	0.000	0.000	0.000	0.000	0.229	0.000
TRINITY_DN81695_c0_g2	0.000	0.000	3.737	0.000	0.000	0.000	0.000	0.000	0.476	0.000
TRINITY_DN816960_c0_g1	0.000	0.000	0.000	0.000	0.000	0.000	0.000	0.000	0.000	0.000
TRINITY_DN816961_c0_g1	0.000	0.000	1.502	0.000	0.000	0.000	0.000	0.000	0.000	0.000
TRINITY_DN816963_c0_g1	0.000	0.000	0.830	0.000	0.000	0.000	0.000	0.000	0.000	4.555
TRINITY_DN816965_c0_g1	0.000	0.000	0.000	0.000	0.000	0.000	0.000	0.000	0.153	0.000
TRINITY_DN816967_c0_g1	0.000	0.000	1.348	0.000	0.000	0.000	0.000	0.000	0.000	0.000
TRINITY_DN816968_c0_g1	0.000	0.000	0.000	0.000	0.782	0.000	0.000	0.000	0.000	0.000
TRINITY_DN81696_c0_g1	0.000	0.000	0.000	0.633	0.000	0.000	0.000	0.000	0.000	0.000
TRINITY_DN81696_c0_g2	0.000	0.000	0.000	0.000	1.231	0.000	0.000	0.000	0.000	0.000
TRINITY_DN816975_c0_g1	0.000	0.000	0.000	0.136	0.000	0.000	0.000	0.000	0.043	0.000
TRINITY_DN816976_c0_g1	0.000	0.000	0.000	0.000	0.000	0.000	0.000	0.000	0.000	0.000
TRINITY_DN816977_c0_g1	0.000	0.000	0.000	0.000	0.408	0.000	0.000	0.000	0.000	0.000
TRINITY_DN816978_c0_g1	0.000	2.590	0.000	0.000	0.000	0.000	0.000	0.000	0.551	0.000
TRINITY_DN81697_c0_g1	0.000	0.000	1.537	0.279	0.570	0.780	1.379	0.000	0.256	4.259
TRINITY_DN81697_c0_g2	0.000	0.000	0.000	0.000	0.000	0.000	0.000	0.000	0.000	0.000
TRINITY_DN81697_c10_g1	0.000	0.000	0.000	0.000	0.949	0.000	0.000	0.000	0.548	0.000
TRINITY_DN81697_c11_g1	0.000	0.000	0.389	0.425	0.000	1.775	0.770	0.407	0.275	0.000
TRINITY_DN81697_c12_g1	0.000	0.000	0.000	0.000	0.000	1.690	0.000	0.000	0.000	0.000
TRINITY_DN81697_c14_g1	0.000	0.000	0.917	0.000	0.511	0.000	0.000	0.000	0.299	0.000
TRINITY_DN81697_c16_g1	0.000	3.774	0.000	0.655	1.372	0.000	0.000	0.000	0.000	0.000
TRINITY_DN81697_c1_g1	0.000	0.000	0.000	0.000	0.000	0.000	0.000	0.000	0.000	0.000
TRINITY_DN81697_c2_g1	0.000	0.000	0.000	0.000	0.000	0.000	0.000	0.000	0.000	0.000
TRINITY_DN81697_c2_g2	0.000	0.000	2.563	0.000	0.000	0.000	0.000	0.000	0.000	0.000
TRINITY_DN81697_c5_g1	1.509	0.000	2.236	1.296	0.000	1.320	1.010	0.529	0.832	0.000
TRINITY_DN81697_c6_g1	0.000	0.000	0.000	0.000	0.000	0.000	0.000	0.000	0.000	0.000
TRINITY_DN81697_c8_g1	0.000	0.000	0.000	0.335	0.345	0.000	0.883	0.000	0.757	0.000
TRINITY_DN816982_c0_g1	0.000	0.000	0.000	0.000	0.273	0.000	0.000	0.000	0.000	0.000
TRINITY_DN816983_c0_g1	0.000	0.000	0.000	0.000	0.000	0.000	0.000	0.000	0.000	0.000
TRINITY_DN816984_c0_g1	0.000	0.000	0.000	0.000	0.000	0.000	0.000	0.000	0.000	0.000
TRINITY_DN816985_c0_g1	0.000	0.000	0.000	0.000	0.000	0.000	8.771	0.000	1.103	0.000
TRINITY_DN816986_c0_g1	0.000	0.000	0.000	0.000	0.000	0.000	0.000	0.000	0.235	0.000
TRINITY_DN816987_c0_g1	0.000	0.000	0.000	0.000	0.000	0.000	0.000	0.000	0.000	0.000
TRINITY_DN816988_c0_g1	0.000	0.000	0.000	0.000	0.000	0.000	0.000	0.000	0.000	0.000
TRINITY_DN816989_c0_g1	0.000	0.000	0.000	0.000	0.000	0.000	0.000	0.000	0.000	0.000
TRINITY_DN81698_c0_g1	0.000	0.000	0.000	0.000	0.000	0.000	0.000	0.000	0.500	0.000
TRINITY_DN81698_c0_g2	0.000	0.000	0.000	0.000	0.339	0.000	0.000	0.000	0.000	0.000
TRINITY_DN816990_c0_g1	0.000	0.000	0.000	0.000	0.422	0.000	0.000	0.000	0.495	0.000
TRINITY_DN816991_c0_g1	0.000	0.000	0.000	0.000	0.000	0.000	0.000	0.000	0.000	0.000
TRINITY_DN816992_c0_g1	0.000	0.000	0.000	0.000	0.000	0.000	0.000	0.000	0.000	0.000
TRINITY_DN816995_c0_g1	0.000	0.000	0.000	0.000	0.000	0.000	1.274	0.000	0.311	0.000
TRINITY_DN816996_c0_g1	0.000	0.000	0.000	0.000	0.000	0.000	0.000	0.000	0.000	0.000
TRINITY_DN816997_c0_g1	0.000	0.000	0.000	0.000	0.000	0.000	0.000	0.000	0.000	0.000
TRINITY_DN81699_c0_g1	0.000	0.000	0.000	0.000	0.000	0.000	0.000	0.000	0.000	0.000
TRINITY_DN81699_c0_g3	0.000	0.000	0.000	0.068	0.000	0.000	0.000	0.000	0.000	0.000
TRINITY_DN81699_c0_g4	0.000	0.000	0.000	0.000	0.000	0.000	0.000	0.000	0.000	0.000
TRINITY_DN8169_c0_g1	0.000	0.000	0.000	0.000	0.464	0.000	0.000	0.000	0.000	4.578
TRINITY_DN8169_c1_g1	0.000	0.000	1.547	0.853	0.443	0.000	0.000	1.619	0.260	0.000
TRINITY_DN8169_c1_g2	0.000	0.000	0.108	0.000	0.000	0.000	0.000	0.000	0.000	0.000
TRINITY_DN8169_c2_g1	0.000	0.000	0.000	0.000	0.000	0.000	0.000	0.000	0.000	0.000
TRINITY_DN8169_c3_g1	0.000	0.000	0.000	0.000	0.572	0.000	0.000	0.000	0.000	0.000
TRINITY_DN8169_c5_g1	0.000	0.000	0.000	0.000	0.000	0.000	0.000	0.000	0.000	0.000
TRINITY_DN816_c0_g1	0.000	0.000	0.358	0.547	0.988	0.564	0.000	0.696	0.512	1.876
TRINITY_DN816_c0_g3	0.000	0.000	4.012	2.829	3.447	2.720	2.332	0.000	2.883	4.834
TRINITY_DN816_c0_g4	4.021	3.357	4.115	3.527	3.959	2.936	2.726	2.958	2.277	1.422
TRINITY_DN816_c1_g1	0.000	2.151	3.169	2.859	0.000	0.000	0.000	0.000	1.689	0.000
TRINITY_DN816_c2_g2	2.418	0.336	5.762	0.000	2.079	0.436	3.151	4.535	4.283	0.000
TRINITY_DN817001_c0_g1	0.000	0.000	0.371	0.000	0.000	0.567	0.000	0.755	0.000	0.000
TRINITY_DN817002_c0_g1	0.000	0.000	0.000	0.377	0.000	1.062	0.000	0.000	0.227	0.000
TRINITY_DN817006_c0_g1	0.000	0.000	0.000	0.368	0.000	0.000	0.000	1.389	0.223	0.000
TRINITY_DN817008_c0_g1	0.000	0.000	0.000	0.000	0.000	0.000	0.000	3.071	0.000	0.000
TRINITY_DN817009_c0_g1	0.000	0.000	0.000	0.000	0.000	0.000	0.000	0.000	0.000	0.000
TRINITY_DN817010_c0_g1	0.000	0.000	0.000	0.000	0.000	0.000	0.000	0.000	0.997	0.000
TRINITY_DN817012_c0_g1	0.000	0.000	0.000	0.000	0.000	1.957	0.000	0.000	0.000	0.000
TRINITY_DN817015_c0_g1	0.000	0.000	0.000	0.915	0.478	0.000	0.000	0.000	0.280	0.000
TRINITY_DN817017_c0_g1	0.000	0.000	0.000	0.000	2.704	1.860	0.000	0.000	0.000	0.000
TRINITY_DN817018_c0_g1	0.000	0.000	0.000	0.000	0.000	0.000	0.000	0.000	0.000	0.000
TRINITY_DN817019_c0_g1	0.000	1.186	0.000	0.420	0.000	0.000	0.000	0.000	0.126	0.000
TRINITY_DN81701_c0_g1	0.000	0.000	0.000	0.000	0.000	0.000	0.000	1.462	0.851	0.000
TRINITY_DN81701_c1_g1	0.000	2.211	0.000	0.000	0.000	0.000	0.000	0.000	0.465	0.000
TRINITY_DN81701_c1_g2	0.000	0.000	0.000	0.000	0.000	0.000	0.000	2.938	0.000	0.000
TRINITY_DN817020_c0_g1	0.000	0.000	0.000	0.463	0.000	0.000	0.000	0.000	0.000	0.000
TRINITY_DN817026_c0_g1	0.000	0.000	0.000	0.299	0.612	0.000	0.000	0.000	0.180	0.000
TRINITY_DN81702_c0_g1	0.000	0.000	0.000	0.000	0.000	0.000	0.000	0.000	0.000	0.000
TRINITY_DN817032_c0_g1	0.000	0.000	0.000	0.000	0.000	0.000	0.000	0.000	0.000	0.000
TRINITY_DN817033_c0_g1	0.000	0.000	0.000	0.000	0.000	0.000	0.000	0.000	0.000	0.000
TRINITY_DN817035_c0_g1	0.000	0.000	0.000	0.000	0.000	0.000	0.000	0.000	0.000	0.000
TRINITY_DN817037_c0_g1	0.000	0.891	0.000	0.000	0.000	0.000	0.000	0.000	0.000	0.000
TRINITY_DN817038_c0_g1	0.000	0.000	0.000	0.187	0.000	0.000	0.000	0.000	0.000	4.308
TRINITY_DN817039_c0_g1	0.000	0.000	1.717	0.000	0.000	0.000	0.000	0.000	0.567	0.000
TRINITY_DN81703_c0_g1	0.000	0.000	0.000	0.000	0.000	0.000	8.275	3.272	1.550	0.000
TRINITY_DN81703_c1_g1	0.000	0.000	0.000	0.767	0.000	0.000	0.000	0.000	0.000	0.000
TRINITY_DN81703_c1_g2	0.000	0.000	1.176	0.191	0.652	0.000	0.000	0.000	0.097	1.624
TRINITY_DN81703_c2_g1	0.000	0.000	0.492	0.265	0.270	0.000	0.000	1.986	0.000	0.000
TRINITY_DN81703_c2_g2	0.000	0.000	0.000	0.000	0.000	0.000	0.000	0.000	0.402	0.000
TRINITY_DN81703_c5_g1	0.000	0.000	1.062	0.000	0.000	0.000	0.000	0.000	0.000	0.000
TRINITY_DN81703_c6_g1	0.000	0.000	0.000	1.450	0.000	0.000	0.000	0.000	0.000	0.000
TRINITY_DN817040_c0_g1	0.000	0.000	0.000	0.000	0.000	0.000	0.000	0.000	0.000	0.000
TRINITY_DN817044_c0_g1	0.000	0.000	1.285	0.000	0.000	3.967	0.000	0.000	0.000	0.000
TRINITY_DN817045_c0_g1	0.000	0.000	0.000	0.332	0.000	0.000	0.000	0.000	0.000	0.000
TRINITY_DN817046_c0_g1	0.000	1.434	0.000	0.000	0.000	0.000	0.000	0.000	0.305	0.000
TRINITY_DN817047_c0_g1	0.000	0.000	0.000	0.000	0.000	0.000	0.000	0.000	0.000	0.000
TRINITY_DN817049_c0_g1	0.000	0.000	0.000	0.091	0.186	0.252	0.000	0.000	0.055	0.000
TRINITY_DN81704_c1_g1	0.000	0.000	0.000	0.000	0.458	0.000	0.000	0.000	0.270	4.564
TRINITY_DN81704_c4_g1	0.000	0.000	0.000	0.000	0.000	0.000	0.000	0.000	0.000	0.000
TRINITY_DN817050_c0_g1	0.000	0.000	1.582	0.000	0.000	0.000	0.000	0.000	0.000	0.000
TRINITY_DN817051_c0_g1	0.000	0.000	0.000	0.000	0.000	0.000	0.000	0.000	0.000	0.000
TRINITY_DN817052_c0_g1	0.000	0.000	0.000	0.000	0.000	0.000	0.000	0.000	0.000	0.000
TRINITY_DN817053_c0_g1	0.000	0.813	0.000	0.000	0.000	0.000	0.000	0.000	0.387	0.000
TRINITY_DN817056_c0_g1	0.000	0.000	0.000	1.733	0.000	0.000	0.000	0.000	0.000	0.000
TRINITY_DN817057_c0_g1	0.000	0.000	0.000	0.000	0.000	0.000	0.000	0.000	0.000	0.000
TRINITY_DN817058_c0_g1	0.000	0.000	0.000	0.000	0.000	0.000	0.000	0.000	0.123	0.000
TRINITY_DN817059_c0_g1	0.000	0.000	0.000	0.000	0.000	0.000	0.000	0.000	0.000	0.000
TRINITY_DN81705_c2_g1	0.000	0.000	1.939	0.000	2.153	0.000	1.667	2.327	1.495	5.223
TRINITY_DN81705_c2_g2	0.000	0.000	0.000	0.000	0.000	1.722	0.000	0.000	0.000	0.000
TRINITY_DN817060_c0_g1	0.000	0.000	0.000	0.000	0.000	0.000	0.000	2.938	0.000	0.000
TRINITY_DN817061_c0_g1	0.000	0.000	0.000	0.000	0.000	0.000	0.000	1.904	0.915	0.000
TRINITY_DN817064_c0_g1	0.000	0.000	1.285	0.000	0.000	0.000	0.000	0.000	0.000	0.000
TRINITY_DN817065_c0_g1	0.000	0.000	0.000	0.866	0.000	0.000	0.000	0.000	0.000	0.000
TRINITY_DN817068_c0_g1	0.000	0.000	0.000	0.000	0.000	0.000	0.000	0.000	0.000	0.000
TRINITY_DN817070_c0_g1	0.000	0.000	0.000	0.000	0.000	0.000	0.000	1.034	0.166	0.000
TRINITY_DN817071_c0_g1	0.000	0.000	0.000	0.000	0.000	0.000	0.000	0.000	0.000	0.000
TRINITY_DN817074_c0_g1	0.000	0.000	0.000	0.000	0.000	0.000	0.000	0.000	0.000	0.000
TRINITY_DN817075_c0_g1	0.000	0.000	0.000	0.000	0.000	0.000	0.000	0.000	0.000	0.000
TRINITY_DN817076_c0_g1	0.000	1.186	0.777	0.420	0.330	0.000	1.037	0.000	0.000	0.000
TRINITY_DN817078_c0_g1	0.000	0.000	0.000	0.113	0.000	0.155	0.278	0.000	0.034	0.000
TRINITY_DN817079_c0_g1	0.000	0.000	0.000	0.000	0.615	0.000	0.000	0.000	0.000	0.000
TRINITY_DN81707_c0_g1	0.000	0.383	0.749	0.123	0.776	0.000	0.673	0.000	0.056	0.000
TRINITY_DN81707_c1_g1	0.000	0.000	0.000	0.285	0.197	0.734	0.000	0.173	0.355	0.922
TRINITY_DN817080_c0_g1	0.000	0.000	0.000	0.000	0.000	0.000	0.000	0.000	0.000	0.000
TRINITY_DN817081_c0_g1	0.000	0.000	0.000	0.000	2.260	0.000	0.000	0.000	0.000	0.000
TRINITY_DN817083_c0_g1	0.000	0.000	0.000	0.000	0.000	0.000	0.000	0.000	0.285	0.000
TRINITY_DN817084_c0_g1	0.000	4.906	0.000	0.000	0.000	0.000	0.000	0.000	0.000	0.000
TRINITY_DN817086_c0_g1	0.000	0.000	0.000	0.000	0.000	0.000	0.000	0.000	0.000	0.000
TRINITY_DN817087_c0_g1	0.000	0.000	0.000	0.000	0.000	0.000	0.000	0.000	0.000	0.000
TRINITY_DN817088_c0_g1	0.000	0.000	0.000	0.000	0.000	0.000	0.000	0.000	0.000	0.000
TRINITY_DN81708_c0_g2	0.000	0.000	0.000	0.664	0.000	0.000	0.000	1.661	0.400	2.250
TRINITY_DN81708_c1_g1	0.000	0.000	0.000	0.000	0.000	0.000	0.000	0.000	0.187	0.000
TRINITY_DN81708_c2_g1	0.000	0.000	1.439	0.000	0.815	0.000	0.000	0.000	0.000	0.000
TRINITY_DN81708_c3_g1	0.000	0.000	0.276	0.227	0.698	0.000	0.000	0.000	0.138	0.000
TRINITY_DN81708_c4_g1	13.455	0.000	0.000	0.000	1.853	0.000	0.000	0.000	0.721	0.000
TRINITY_DN81708_c5_g1	0.000	0.000	0.738	0.200	0.816	0.563	0.000	0.000	0.360	0.000
TRINITY_DN81708_c6_g1	0.000	0.898	0.000	0.000	0.000	0.000	0.000	0.000	0.728	0.000
TRINITY_DN81708_c7_g1	0.000	0.000	0.000	0.000	0.000	0.000	0.000	0.000	0.000	0.000
TRINITY_DN817090_c0_g1	0.000	0.000	0.000	0.000	0.902	0.000	0.000	0.000	0.466	0.000
TRINITY_DN817092_c0_g1	0.000	1.788	1.160	0.000	1.955	0.000	0.000	0.000	0.382	0.000
TRINITY_DN817093_c0_g1	0.000	0.000	0.000	0.450	0.000	0.000	0.000	0.000	0.000	0.000
TRINITY_DN817094_c0_g1	0.000	0.000	0.000	0.407	0.000	0.000	0.000	0.000	0.404	0.000
TRINITY_DN817095_c0_g1	0.000	0.000	0.000	0.000	0.000	0.000	0.000	0.000	0.902	0.000
TRINITY_DN817096_c0_g1	0.000	0.000	0.607	0.000	0.000	0.000	0.000	1.221	0.000	0.000
TRINITY_DN817097_c0_g1	0.000	0.000	0.000	0.113	0.231	0.314	0.558	0.863	0.068	1.154
TRINITY_DN817098_c0_g1	0.000	0.000	0.000	0.000	0.000	0.000	0.000	0.000	0.000	0.000
TRINITY_DN81709_c0_g1	0.000	0.000	0.973	0.000	0.544	0.000	0.000	0.000	0.000	0.000
TRINITY_DN81709_c1_g1	0.000	0.000	0.647	0.000	0.000	0.000	0.000	0.000	0.423	0.000
TRINITY_DN8170_c0_g1	0.000	11.325	3.965	6.034	4.720	2.115	15.191	3.631	7.682	14.583
TRINITY_DN8170_c0_g2	0.000	0.000	3.033	1.248	3.435	0.000	7.981	0.000	5.255	0.000
TRINITY_DN817100_c0_g1	0.000	0.000	0.000	0.000	0.000	1.710	0.000	0.000	0.000	0.000
TRINITY_DN817101_c0_g1	0.000	0.000	0.000	0.416	0.213	0.000	0.000	0.000	0.376	0.000
TRINITY_DN817102_c0_g1	0.000	0.000	0.000	0.000	0.000	0.000	0.000	0.000	0.000	0.000
TRINITY_DN817105_c0_g1	0.000	0.000	0.000	0.000	0.000	0.000	0.000	0.000	0.000	0.000
TRINITY_DN817106_c0_g1	0.000	1.302	0.000	0.452	0.000	0.000	0.000	0.000	0.000	0.000
TRINITY_DN817107_c0_g1	0.000	0.000	0.000	0.000	0.000	0.000	0.000	0.000	0.000	0.000
TRINITY_DN817109_c0_g1	0.000	0.000	0.000	0.000	0.000	0.000	0.000	0.000	0.000	0.000
TRINITY_DN81710_c0_g1	0.000	2.089	0.000	1.936	5.408	0.000	0.000	0.000	1.980	0.000
TRINITY_DN817111_c0_g1	0.000	0.000	0.000	0.000	0.000	1.571	0.000	0.000	0.000	0.000
TRINITY_DN817114_c0_g1	0.000	0.000	0.000	0.000	0.000	0.000	0.000	0.000	0.000	0.000
TRINITY_DN817116_c0_g1	0.000	0.000	0.000	0.000	0.000	0.000	0.000	0.000	0.143	0.000
TRINITY_DN817117_c0_g1	0.000	0.000	0.000	1.026	0.632	1.483	0.000	0.000	0.000	0.000
TRINITY_DN817118_c0_g1	0.000	0.000	0.000	0.000	0.000	0.000	0.000	0.000	0.196	0.000
TRINITY_DN81711_c0_g1	0.000	1.610	0.232	0.230	0.327	0.529	0.378	0.742	0.233	0.659
TRINITY_DN817120_c0_g1	0.000	0.000	0.000	0.472	0.241	0.000	0.583	0.450	0.072	1.205
TRINITY_DN817121_c0_g1	0.000	0.000	0.000	0.000	0.456	0.000	0.000	0.000	0.000	0.000
TRINITY_DN817122_c0_g1	0.000	0.000	0.803	0.000	0.000	0.000	0.000	2.210	0.414	0.000
TRINITY_DN817123_c0_g1	0.000	0.000	0.000	0.000	0.000	0.000	0.000	0.000	0.454	0.000
TRINITY_DN817128_c0_g1	0.000	0.000	0.000	0.000	0.000	0.000	0.000	0.000	0.000	0.000
TRINITY_DN81712_c0_g1	0.000	0.000	0.000	0.000	0.000	0.000	0.000	0.000	0.000	0.000
TRINITY_DN817132_c0_g1	0.000	3.442	1.895	0.755	2.028	0.262	0.931	1.812	0.974	0.000
TRINITY_DN817133_c0_g1	0.000	0.000	0.000	0.000	3.578	0.000	0.000	0.000	0.000	0.000
TRINITY_DN817134_c0_g1	0.000	0.000	0.000	0.000	0.000	0.000	0.000	0.000	0.774	0.000
TRINITY_DN817136_c0_g1	0.000	0.000	0.000	0.000	0.000	0.000	0.000	0.000	0.000	0.000
TRINITY_DN81713_c0_g2	0.000	0.000	0.000	0.000	0.000	0.000	0.000	0.000	0.000	0.000
TRINITY_DN817141_c0_g1	0.000	0.000	0.000	0.000	0.000	0.000	0.000	0.000	0.000	0.000
TRINITY_DN817142_c0_g1	0.000	0.000	0.000	0.000	0.421	0.000	2.035	0.000	0.000	0.000
TRINITY_DN817146_c0_g1	0.000	0.000	0.000	0.000	0.000	0.000	0.000	0.000	0.305	0.000
TRINITY_DN817147_c0_g1	0.000	0.000	0.000	0.000	0.000	0.000	0.000	0.000	0.000	0.000
TRINITY_DN817149_c0_g1	0.000	0.000	0.000	0.362	0.000	0.000	0.000	1.369	0.440	0.000
TRINITY_DN81714_c0_g1	0.000	0.000	0.000	0.000	0.000	0.000	0.000	0.000	0.000	0.000
TRINITY_DN81714_c0_g2	0.000	0.000	0.000	0.000	0.000	0.000	0.000	0.000	0.000	0.000
TRINITY_DN81714_c1_g1	0.000	0.000	0.000	0.000	0.000	0.000	0.000	0.000	0.000	0.000
TRINITY_DN81714_c1_g3	0.000	0.000	0.000	0.000	0.000	0.000	0.000	0.000	0.000	0.000
TRINITY_DN81714_c2_g1	0.000	0.000	0.000	0.000	0.000	0.000	0.000	0.000	0.000	0.000
TRINITY_DN817150_c0_g1	0.000	0.000	0.000	0.000	0.000	0.000	0.000	0.000	0.000	0.000
TRINITY_DN817151_c0_g1	0.000	0.000	0.000	0.000	0.452	0.000	0.000	0.000	0.133	2.250
TRINITY_DN817152_c0_g1	0.000	0.000	0.000	0.000	0.000	0.000	0.000	0.000	0.000	0.000
TRINITY_DN817153_c0_g1	0.000	0.000	0.000	0.000	0.000	0.000	0.000	0.000	0.000	0.000
TRINITY_DN817158_c0_g1	0.000	0.000	0.395	0.324	0.221	0.300	0.000	0.000	0.393	1.103
TRINITY_DN817159_c0_g1	0.000	0.000	0.000	0.000	0.000	0.000	0.000	0.000	0.000	0.000
TRINITY_DN81715_c0_g1	0.000	1.089	0.231	0.376	0.000	0.983	0.853	0.000	1.668	3.609
TRINITY_DN81715_c0_g2	0.000	0.000	0.000	0.000	0.000	0.000	0.000	0.000	0.175	0.000
TRINITY_DN81715_c0_g3	0.000	0.000	0.000	0.000	0.000	0.000	0.000	0.488	0.000	0.000
TRINITY_DN81715_c1_g1	0.000	0.000	0.000	0.000	0.000	0.000	0.000	0.000	0.493	0.000
TRINITY_DN81715_c1_g2	0.000	0.668	0.000	0.072	0.216	0.290	0.260	0.000	0.380	0.000
TRINITY_DN817161_c0_g1	0.000	0.000	0.000	0.000	0.000	0.000	0.000	1.026	0.000	0.000
TRINITY_DN817162_c0_g1	0.000	0.000	0.000	0.000	0.000	0.000	0.000	0.000	0.000	0.000
TRINITY_DN817164_c0_g1	0.000	0.000	0.000	0.000	0.000	0.000	1.612	0.000	0.000	0.000
TRINITY_DN817165_c0_g1	0.000	0.000	0.000	0.000	0.000	0.183	0.000	0.000	0.052	0.000
TRINITY_DN817167_c0_g1	0.000	0.000	0.000	0.203	0.000	0.000	0.000	0.000	0.000	0.000
TRINITY_DN817168_c0_g1	0.000	0.000	2.041	0.000	1.352	0.624	0.000	0.828	0.398	0.000
TRINITY_DN817169_c0_g1	0.000	0.000	0.000	0.000	0.000	0.551	0.000	0.000	0.000	0.000
TRINITY_DN81716_c0_g1	0.000	0.000	0.000	0.000	0.000	0.000	0.000	0.000	0.620	5.198
TRINITY_DN81716_c0_g2	0.000	0.000	0.000	0.000	0.000	0.000	0.000	0.000	0.000	0.000
TRINITY_DN81716_c10_g1	0.000	0.000	1.056	0.000	0.000	2.551	2.191	0.000	0.542	0.000
TRINITY_DN81716_c11_g1	0.000	0.000	0.000	0.000	0.000	0.000	0.000	0.000	0.000	0.000
TRINITY_DN81716_c1_g2	0.000	0.000	0.000	0.000	0.000	3.210	0.000	0.000	0.682	0.000
TRINITY_DN81716_c1_g3	0.000	0.000	0.000	0.000	0.000	0.000	0.000	3.538	0.834	0.000
TRINITY_DN81716_c1_g4	0.000	0.000	0.000	0.000	0.000	0.000	0.000	0.000	0.000	0.000
TRINITY_DN81716_c1_g6	0.000	0.000	0.000	0.000	0.489	0.000	0.000	0.000	0.860	0.000
TRINITY_DN81716_c3_g1	0.000	0.000	0.605	0.000	0.000	1.386	0.000	0.000	0.199	0.000
TRINITY_DN81716_c8_g1	0.000	0.000	0.000	0.000	2.683	2.444	0.000	0.000	0.522	0.000
TRINITY_DN81716_c9_g1	0.000	0.000	6.227	0.000	0.000	0.000	0.000	0.000	0.000	0.000
TRINITY_DN817170_c0_g1	0.000	0.000	0.000	0.937	0.000	0.000	0.000	0.000	0.000	0.000
TRINITY_DN817171_c0_g1	0.000	0.000	0.000	0.000	0.000	0.000	0.000	0.000	0.000	0.000
TRINITY_DN817174_c0_g1	0.000	0.000	0.000	0.000	0.000	0.000	0.000	0.000	0.000	0.000
TRINITY_DN817175_c0_g1	0.000	0.000	0.000	0.000	0.000	0.000	0.000	0.000	0.000	0.000
TRINITY_DN817176_c0_g1	0.000	0.000	2.269	0.000	0.639	0.000	0.000	0.000	0.000	0.000
TRINITY_DN817178_c0_g1	0.000	0.000	0.000	0.000	1.209	0.000	0.000	0.000	0.000	0.000
TRINITY_DN81717_c0_g1	0.000	0.000	0.000	0.000	0.130	0.000	0.000	0.482	0.307	0.000
TRINITY_DN817181_c0_g1	0.000	0.000	1.022	0.185	0.000	0.000	0.000	0.000	0.334	0.000
TRINITY_DN817184_c0_g1	0.000	0.000	0.000	0.000	0.278	0.000	0.000	0.000	0.000	0.000
TRINITY_DN817185_c0_g1	0.000	0.000	0.000	0.000	0.652	0.000	0.000	0.000	0.382	0.000
TRINITY_DN817186_c0_g1	0.000	0.000	1.358	0.244	0.250	1.384	0.000	0.915	0.147	2.483
TRINITY_DN817187_c0_g1	0.000	0.000	0.000	0.000	0.000	0.000	0.000	0.000	0.000	0.000
TRINITY_DN817189_c0_g1	0.000	0.000	0.000	0.000	0.000	0.000	0.000	0.000	0.000	0.000
TRINITY_DN81718_c0_g1	0.000	0.000	0.000	0.000	0.000	0.000	0.000	0.000	0.000	0.000
TRINITY_DN81718_c1_g1	0.000	0.000	0.000	0.686	0.631	0.000	0.000	0.000	0.000	0.000
TRINITY_DN81718_c2_g1	0.000	0.000	0.000	0.000	0.000	0.000	0.000	0.000	0.000	0.000
TRINITY_DN81718_c3_g1	0.000	0.000	0.000	0.695	0.000	0.000	0.000	0.000	0.679	0.000
TRINITY_DN81718_c4_g1	0.000	0.000	0.000	0.000	0.000	0.000	0.000	0.000	0.000	0.000
TRINITY_DN81718_c5_g1	0.000	0.000	0.000	0.000	0.000	0.000	0.000	0.000	0.000	0.000
TRINITY_DN817190_c0_g1	0.000	1.937	0.000	0.000	0.000	0.000	0.848	0.000	0.000	0.000
TRINITY_DN817191_c0_g1	0.000	0.000	0.000	0.299	0.000	0.000	0.000	0.000	0.000	0.000
TRINITY_DN817192_c0_g1	0.000	0.000	0.000	0.000	0.000	0.000	0.000	1.397	0.146	0.000
TRINITY_DN817194_c0_g1	0.000	0.000	0.000	0.000	0.000	0.000	0.000	0.000	0.000	0.000
TRINITY_DN817195_c0_g1	0.000	0.000	0.000	0.000	0.000	0.000	0.000	0.000	0.000	0.000
TRINITY_DN817197_c0_g1	0.000	0.000	0.000	0.000	0.000	0.000	0.000	0.000	0.000	0.000
TRINITY_DN81719_c0_g1	0.000	1.643	1.064	0.957	0.546	1.027	0.263	0.207	0.780	0.551
TRINITY_DN81719_c0_g2	0.000	0.000	0.000	0.000	0.000	0.000	0.000	0.000	0.000	0.000
TRINITY_DN81719_c0_g3	0.000	0.495	0.000	0.528	0.717	0.493	1.734	3.970	1.223	0.000
TRINITY_DN81719_c0_g4	0.000	0.000	0.000	0.000	0.000	2.524	0.000	0.000	0.000	0.000
TRINITY_DN81719_c3_g1	0.000	0.786	0.516	0.833	0.000	0.000	0.000	2.084	0.502	0.000
TRINITY_DN81719_c5_g1	0.000	0.000	0.000	0.000	0.000	0.000	0.000	1.432	0.000	0.000
TRINITY_DN8171_c0_g2	0.492	2.593	2.987	1.489	2.835	2.158	1.807	1.684	1.390	1.724
TRINITY_DN8171_c3_g1	0.000	0.000	0.000	0.000	0.000	0.000	0.000	0.000	0.000	0.000
TRINITY_DN817201_c0_g1	0.000	0.000	0.000	0.173	0.000	0.000	0.000	0.000	0.000	0.000
TRINITY_DN817202_c0_g1	0.000	0.000	0.000	0.000	0.000	0.000	0.000	0.000	0.091	0.000
TRINITY_DN817203_c0_g1	0.000	0.000	0.000	0.000	0.000	0.000	0.000	0.000	0.000	0.000
TRINITY_DN817205_c0_g1	0.000	0.000	0.000	0.000	0.000	0.000	0.000	0.000	0.000	0.000
TRINITY_DN817206_c0_g1	0.000	0.000	0.000	0.000	0.000	0.000	0.000	0.000	0.000	0.000
TRINITY_DN817208_c0_g1	0.000	0.000	0.000	0.533	1.115	0.000	0.000	0.000	0.000	0.000
TRINITY_DN81720_c0_g3	0.000	0.000	0.000	0.000	0.000	0.000	0.000	0.000	0.000	0.000
TRINITY_DN81720_c4_g1	0.000	0.000	0.000	0.000	0.000	0.000	0.000	0.000	0.000	0.000
TRINITY_DN81720_c5_g1	0.000	0.000	0.000	0.000	0.807	0.000	0.000	0.000	0.000	0.000
TRINITY_DN817211_c0_g1	0.000	0.000	0.000	0.590	0.906	0.000	0.000	1.109	0.000	0.000
TRINITY_DN817212_c0_g1	0.000	0.000	0.000	0.324	0.000	0.000	0.000	0.000	0.000	0.000
TRINITY_DN817213_c0_g1	0.000	0.000	0.000	0.000	0.000	0.000	0.000	0.000	0.355	0.000
TRINITY_DN817214_c0_g1	0.000	0.000	0.327	1.071	0.000	0.000	0.000	0.000	0.452	2.069
TRINITY_DN817216_c0_g1	0.000	1.039	0.000	0.000	0.000	0.000	0.000	0.000	0.000	0.000
TRINITY_DN817217_c0_g1	0.000	0.000	0.000	0.000	0.000	0.000	0.000	0.000	0.000	0.000
TRINITY_DN81721_c0_g1	0.000	0.000	0.000	0.000	0.000	0.000	0.000	0.000	0.000	0.000
TRINITY_DN81721_c1_g1	0.000	0.000	0.000	0.000	0.000	0.000	0.000	0.000	0.640	0.000
TRINITY_DN817220_c0_g1	0.000	0.000	0.000	0.000	0.000	0.000	0.000	0.000	0.000	0.000
TRINITY_DN817222_c0_g1	0.000	0.562	0.368	0.000	0.000	0.000	0.000	0.749	0.000	0.000
TRINITY_DN817223_c0_g1	0.000	0.000	0.000	0.000	0.000	0.000	0.000	0.000	0.000	0.000
TRINITY_DN817224_c0_g1	0.000	0.000	0.000	0.000	0.000	0.000	0.000	0.000	0.000	0.000
TRINITY_DN817225_c0_g1	0.000	0.000	0.000	0.615	0.000	0.000	0.000	0.000	0.000	0.000
TRINITY_DN817228_c0_g1	0.000	0.000	0.000	0.000	0.000	5.616	0.000	0.000	0.399	0.000
TRINITY_DN81722_c0_g1	0.000	0.000	0.000	0.304	0.000	0.000	0.000	0.000	0.183	0.000
TRINITY_DN817230_c0_g1	0.000	0.000	0.000	0.697	0.000	0.000	0.000	0.000	0.853	0.000
TRINITY_DN817233_c0_g1	0.000	0.000	0.000	0.000	0.000	0.000	0.000	0.000	0.000	0.000
TRINITY_DN817234_c0_g1	0.000	0.000	0.000	0.000	1.144	0.000	0.000	0.000	0.000	0.000
TRINITY_DN817235_c0_g1	0.000	0.000	0.000	0.000	0.000	0.000	0.000	0.000	0.000	0.000
TRINITY_DN817236_c0_g1	0.000	1.165	0.762	0.000	0.422	0.000	0.000	0.000	0.000	0.000
TRINITY_DN817237_c0_g1	0.000	0.000	0.208	0.341	0.233	0.317	0.000	0.000	0.276	0.000
TRINITY_DN817238_c0_g1	0.000	0.000	0.000	0.000	0.000	0.000	0.000	0.000	0.000	0.000
TRINITY_DN817239_c0_g1	0.000	1.238	0.000	0.876	0.895	0.000	0.000	0.000	0.000	0.000
TRINITY_DN81723_c0_g1	62.109	39.232	48.837	27.709	14.716	17.268	40.861	55.997	50.299	13.945
TRINITY_DN81723_c0_g2	0.000	15.163	20.155	3.361	1.077	7.192	22.356	29.921	17.592	15.565
TRINITY_DN81723_c0_g4	0.000	0.000	1.733	0.467	0.717	0.000	1.155	2.630	1.408	0.000
TRINITY_DN817240_c0_g1	0.000	0.000	0.000	0.000	0.000	0.000	0.000	0.000	0.000	0.000
TRINITY_DN817241_c0_g1	0.000	0.000	0.000	0.000	0.000	2.076	0.000	0.915	0.000	0.000
TRINITY_DN817242_c0_g1	0.000	0.000	0.000	0.000	0.000	0.000	0.000	0.000	0.477	0.000
TRINITY_DN817246_c0_g1	0.000	1.749	0.000	0.000	0.000	0.000	0.000	0.000	0.000	0.000
TRINITY_DN817247_c0_g1	0.000	0.000	0.000	0.000	0.000	0.000	0.000	0.000	0.000	0.000
TRINITY_DN81724_c0_g1	0.000	0.000	0.000	0.000	1.602	1.710	0.000	0.000	0.193	0.000
TRINITY_DN81724_c0_g2	0.000	0.000	0.000	0.000	0.000	0.000	0.000	0.000	0.000	0.000
TRINITY_DN81724_c10_g1	0.000	0.000	0.000	0.000	0.000	0.000	0.000	0.000	0.000	0.000
TRINITY_DN81724_c13_g1	0.000	0.000	0.000	0.000	0.000	0.000	0.000	0.000	0.000	0.000
TRINITY_DN81724_c1_g1	0.000	0.000	0.000	0.000	0.719	0.000	0.000	0.000	0.000	0.000
TRINITY_DN81724_c2_g2	0.000	0.000	0.000	1.204	0.000	0.000	0.916	2.135	0.252	0.000
TRINITY_DN81724_c3_g1	0.000	0.000	0.000	0.000	0.000	0.000	0.000	0.000	0.000	0.000
TRINITY_DN81724_c4_g1	0.000	0.000	0.000	0.170	0.273	0.000	0.659	0.507	0.807	0.000
TRINITY_DN81724_c4_g2	0.000	0.000	0.000	0.000	0.000	0.000	0.000	0.000	0.480	0.000
TRINITY_DN81724_c6_g1	0.000	0.000	0.906	0.000	0.000	0.000	0.000	0.000	0.000	0.000
TRINITY_DN81724_c7_g1	0.000	2.434	0.000	0.015	0.000	0.000	0.000	0.000	0.000	0.000
TRINITY_DN81724_c8_g1	0.000	0.000	0.000	0.000	0.000	0.000	0.000	0.000	0.000	0.000
TRINITY_DN81724_c9_g1	0.000	0.000	0.000	0.000	0.858	0.000	0.000	0.000	0.000	0.000
TRINITY_DN817253_c0_g1	0.000	0.000	0.000	0.000	0.000	0.000	0.000	0.000	0.000	0.000
TRINITY_DN817254_c0_g1	0.000	0.000	0.000	0.653	1.006	0.936	0.000	0.000	0.592	0.000
TRINITY_DN817255_c0_g1	0.000	0.000	0.000	0.000	0.000	0.000	0.000	0.000	0.000	0.000
TRINITY_DN817259_c0_g1	0.000	2.276	0.000	0.000	0.000	0.000	0.000	0.000	0.000	0.000
TRINITY_DN81725_c0_g1	0.000	0.000	0.000	0.000	2.894	0.000	0.000	0.000	1.124	0.000
TRINITY_DN81725_c0_g2	0.000	0.000	0.000	0.000	0.000	0.000	0.000	0.000	0.000	0.000
TRINITY_DN817261_c0_g1	0.000	0.000	0.000	0.000	0.000	0.000	0.000	0.000	0.000	0.000
TRINITY_DN817262_c0_g1	0.000	0.000	0.000	0.000	0.000	0.000	0.000	0.000	0.000	0.000
TRINITY_DN817263_c1_g1	0.000	0.000	0.000	1.686	0.000	0.000	0.000	0.000	0.000	0.000
TRINITY_DN817264_c0_g1	0.000	0.000	5.212	0.000	0.000	0.000	0.000	0.000	0.000	0.000
TRINITY_DN817265_c0_g1	0.000	0.000	0.000	0.166	0.000	0.000	0.000	0.000	0.152	0.000
TRINITY_DN817266_c0_g1	0.000	0.000	0.000	0.000	0.000	0.000	0.000	0.000	0.000	0.000
TRINITY_DN817267_c0_g1	0.000	0.000	0.000	0.000	0.000	0.000	0.000	0.000	0.000	0.000
TRINITY_DN817268_c0_g1	0.000	0.000	0.000	0.000	0.000	0.000	0.000	0.000	0.000	0.000
TRINITY_DN81726_c0_g1	0.000	0.000	0.000	0.000	0.000	0.000	0.000	2.756	0.000	0.000
TRINITY_DN81726_c0_g2	0.000	0.000	0.000	0.000	0.000	0.000	0.000	0.000	0.000	0.000
TRINITY_DN81726_c1_g1	0.000	1.860	0.000	0.665	0.212	1.860	0.000	1.558	0.681	0.000
TRINITY_DN81726_c3_g1	0.000	0.000	0.000	0.000	0.000	0.000	0.000	0.000	0.000	0.000
TRINITY_DN817270_c0_g1	0.000	0.000	0.000	0.000	0.000	0.000	0.000	0.000	0.000	0.000
TRINITY_DN817271_c0_g1	0.000	0.000	0.000	0.000	0.000	0.000	0.000	0.000	0.000	0.000
TRINITY_DN817273_c0_g1	0.000	0.000	0.000	0.000	0.000	0.000	0.000	0.432	0.069	0.000
TRINITY_DN817274_c0_g1	0.000	0.000	0.000	0.000	0.000	0.000	0.000	0.000	0.108	0.000
TRINITY_DN817275_c0_g1	0.000	0.000	0.000	0.623	0.000	0.000	0.000	0.000	0.126	0.000
TRINITY_DN817277_c0_g1	0.000	0.000	0.000	0.000	0.481	0.000	0.000	0.000	0.282	0.000
TRINITY_DN817278_c0_g1	0.000	0.000	0.000	0.494	0.000	0.000	0.000	1.893	0.000	0.000
TRINITY_DN81727_c0_g1	1.744	0.444	0.288	0.000	0.219	0.000	0.390	0.611	0.289	0.000
TRINITY_DN81727_c1_g1	0.000	0.000	0.000	0.000	0.000	0.000	5.208	0.000	0.000	0.000
TRINITY_DN81727_c2_g1	0.000	0.000	0.000	0.000	0.000	0.000	0.000	0.000	0.000	0.000
TRINITY_DN81727_c3_g1	0.000	0.000	0.000	0.053	0.000	0.000	0.000	0.000	0.117	0.000
TRINITY_DN817282_c0_g1	0.000	0.000	0.000	0.000	2.466	0.000	0.000	0.000	0.476	0.000
TRINITY_DN817283_c0_g1	0.000	0.000	0.000	0.000	0.829	0.000	0.000	0.000	0.000	0.000
TRINITY_DN817285_c0_g1	0.000	0.000	2.193	0.591	0.000	0.000	0.000	0.000	0.000	0.000
TRINITY_DN817286_c0_g1	0.000	0.000	0.000	0.247	0.252	0.000	0.000	0.925	0.000	0.000
TRINITY_DN817287_c0_g1	0.000	0.000	0.000	0.000	0.617	0.000	0.000	0.000	0.280	0.000
TRINITY_DN81728_c0_g1	0.000	0.000	0.000	0.000	0.000	0.000	0.000	0.000	0.000	0.000
TRINITY_DN81728_c0_g2	0.000	0.406	1.714	0.507	0.891	0.400	0.357	0.840	0.662	0.000
TRINITY_DN81728_c0_g3	0.000	0.319	0.370	0.511	0.150	0.202	0.000	0.282	0.133	0.000
TRINITY_DN81728_c1_g1	0.000	0.000	0.000	0.000	0.778	0.000	0.000	0.000	0.241	0.000
TRINITY_DN81728_c2_g1	0.000	0.000	1.048	2.246	0.587	0.000	0.000	0.000	0.000	0.000
TRINITY_DN81728_c3_g1	0.000	0.000	0.000	0.000	0.000	0.000	0.000	0.000	0.000	0.000
TRINITY_DN81728_c4_g1	0.000	0.000	0.000	0.000	0.000	0.000	0.000	0.000	0.541	0.000
TRINITY_DN817290_c0_g1	4.035	8.391	10.135	6.138	0.000	0.000	8.253	1.399	5.951	9.437
TRINITY_DN817292_c0_g1	0.000	0.000	0.000	0.400	0.000	0.000	0.000	0.000	0.000	0.000
TRINITY_DN817293_c0_g1	0.000	0.372	0.000	0.000	0.405	0.369	0.740	0.000	0.320	0.000
TRINITY_DN817294_c0_g1	0.000	0.000	1.812	0.000	0.000	2.788	0.000	0.000	0.000	0.000
TRINITY_DN817295_c0_g1	0.000	0.000	0.000	0.000	0.000	0.000	0.000	0.000	0.000	0.000
TRINITY_DN817296_c0_g1	0.000	0.000	0.000	0.000	0.595	1.638	0.000	0.000	0.000	0.000
TRINITY_DN817298_c0_g1	0.000	0.000	0.000	0.000	0.000	0.000	0.000	0.000	0.000	0.000
TRINITY_DN81729_c0_g1	0.000	0.000	0.589	0.000	0.000	0.000	0.000	0.000	0.191	0.000
TRINITY_DN81729_c0_g2	0.000	0.000	0.000	0.000	0.000	0.000	0.000	0.000	0.000	0.000
TRINITY_DN8172_c0_g1	0.000	0.000	1.413	0.000	0.772	2.120	0.000	0.000	0.500	0.000
TRINITY_DN8172_c0_g2	0.000	0.000	0.000	0.000	0.989	0.000	0.000	0.000	0.000	0.000
TRINITY_DN8172_c4_g2	0.000	0.000	0.000	0.000	0.000	3.684	0.000	0.000	0.000	0.000
TRINITY_DN817300_c0_g1	0.000	0.000	0.000	0.409	0.000	0.000	0.000	0.000	0.000	0.437
TRINITY_DN817303_c0_g1	0.000	0.000	0.000	0.000	0.000	0.000	0.000	0.000	0.000	0.000
TRINITY_DN817305_c0_g1	0.000	0.000	0.673	0.000	0.371	0.000	0.000	0.000	0.435	0.000
TRINITY_DN817306_c0_g1	0.000	0.000	0.706	0.000	0.000	0.000	0.000	0.000	0.457	0.000
TRINITY_DN817310_c0_g1	0.000	0.000	0.000	0.000	0.000	0.000	0.000	0.000	0.000	0.000
TRINITY_DN817311_c0_g1	0.000	0.000	0.000	0.000	0.000	0.000	0.000	0.000	0.155	0.000
TRINITY_DN817313_c0_g1	0.000	0.000	0.000	0.000	0.000	0.000	0.000	0.000	0.263	0.000
TRINITY_DN817314_c0_g1	0.000	0.000	2.733	0.729	0.000	0.000	1.799	0.000	0.000	0.000
TRINITY_DN817315_c0_g1	0.000	0.000	0.000	0.000	0.000	0.000	0.000	0.000	0.000	0.000
TRINITY_DN817319_c0_g1	0.000	0.000	0.000	0.000	0.000	0.000	0.000	0.000	0.000	0.000
TRINITY_DN81731_c0_g2	13.247	1.670	0.000	0.000	1.218	0.000	0.000	0.000	0.000	0.000
TRINITY_DN81731_c1_g1	0.000	0.000	1.732	0.000	0.000	0.000	0.000	0.000	1.144	0.000
TRINITY_DN817320_c0_g1	0.000	0.000	0.000	0.000	0.000	0.000	0.000	0.000	0.000	0.000
TRINITY_DN817321_c0_g1	0.000	0.000	0.000	0.000	0.000	0.000	0.000	0.000	0.000	0.000
TRINITY_DN817322_c0_g1	0.000	0.000	0.000	0.888	0.000	0.000	0.000	0.000	0.000	0.000
TRINITY_DN817323_c0_g1	0.000	0.000	0.000	0.000	0.000	0.000	0.000	0.000	0.000	0.000
TRINITY_DN817324_c0_g1	0.000	0.000	0.000	0.224	0.228	1.896	0.000	0.000	0.538	0.000
TRINITY_DN817325_c0_g1	0.000	0.000	0.000	0.000	0.337	0.000	0.000	0.000	0.000	0.000
TRINITY_DN817326_c0_g1	0.000	0.000	0.000	0.641	0.000	0.000	0.000	0.000	0.000	0.000
TRINITY_DN817327_c0_g1	0.000	0.000	0.356	0.000	0.000	1.089	0.000	0.000	0.000	0.000
TRINITY_DN817328_c0_g1	0.000	0.000	0.000	0.680	0.000	0.000	0.000	1.278	0.051	0.000
TRINITY_DN81732_c1_g1	0.000	0.000	0.000	0.000	0.517	0.000	0.000	0.000	0.000	0.000
TRINITY_DN81732_c3_g1	0.000	0.000	0.000	0.000	0.498	1.898	0.000	0.000	1.664	0.000
TRINITY_DN817330_c0_g1	0.000	0.000	0.000	0.000	0.000	0.000	0.000	0.000	0.000	0.000
TRINITY_DN817331_c0_g1	0.000	0.000	0.000	0.000	0.000	0.000	0.000	0.000	0.000	0.000
TRINITY_DN817333_c0_g1	0.000	0.367	0.000	0.392	0.000	0.000	0.000	0.000	0.158	0.000
TRINITY_DN817334_c0_g1	0.000	0.000	0.000	0.262	0.000	0.000	0.000	0.000	0.158	0.000
TRINITY_DN817337_c0_g1	0.000	0.000	0.000	0.000	0.000	0.000	0.000	3.016	0.000	0.000
TRINITY_DN817339_c0_g1	0.000	0.000	0.000	1.576	0.000	0.000	0.000	0.000	0.000	0.000
TRINITY_DN81733_c0_g1	0.000	1.515	0.000	0.000	0.000	1.517	2.604	0.000	0.322	0.000
TRINITY_DN81733_c0_g2	0.000	0.000	0.000	0.000	0.000	2.381	0.000	1.303	0.000	0.000
TRINITY_DN81733_c2_g1	0.000	0.000	0.000	0.000	0.000	0.000	0.000	0.716	0.000	0.000
TRINITY_DN817340_c1_g1	0.000	0.000	0.000	0.808	0.000	0.000	0.000	0.000	0.000	0.000
TRINITY_DN817341_c0_g1	0.000	0.000	0.999	0.000	0.558	0.000	0.000	0.000	0.979	0.000
TRINITY_DN817342_c0_g1	0.000	0.000	0.000	0.000	0.000	0.000	0.000	0.000	0.000	0.000
TRINITY_DN817345_c0_g1	0.000	0.000	0.000	0.551	0.000	0.000	0.000	0.000	0.000	0.000
TRINITY_DN817346_c0_g1	0.000	0.000	0.000	0.000	0.000	0.000	0.000	0.000	0.326	0.000
TRINITY_DN817347_c0_g1	0.000	2.515	0.000	0.000	0.000	0.000	0.000	0.000	0.000	0.000
TRINITY_DN817349_c0_g1	0.000	0.000	0.000	0.000	0.000	0.000	0.000	0.000	0.000	0.000
TRINITY_DN81734_c0_g1	0.000	0.000	0.000	0.000	0.000	0.000	0.000	0.000	0.000	0.000
TRINITY_DN81734_c0_g2	0.000	0.000	0.000	0.000	0.000	2.338	0.000	0.000	0.000	0.000
TRINITY_DN817355_c0_g1	0.000	0.832	0.542	0.000	0.202	0.549	0.488	0.758	0.180	0.000
TRINITY_DN817356_c0_g1	0.000	0.000	0.000	0.844	0.000	0.000	0.000	0.000	0.000	0.000
TRINITY_DN817357_c0_g1	0.000	0.000	0.000	0.000	0.000	0.000	0.000	0.000	0.000	3.282
TRINITY_DN817358_c0_g1	0.000	0.000	0.000	0.000	0.000	0.000	0.000	0.000	0.000	0.000
TRINITY_DN81735_c0_g1	0.000	0.000	0.563	0.994	0.532	0.239	0.000	0.000	0.392	0.000
TRINITY_DN81735_c0_g2	0.000	0.000	0.000	0.000	0.000	0.000	0.000	0.000	0.447	0.000
TRINITY_DN817360_c0_g1	0.000	0.000	1.210	0.000	1.362	0.000	3.200	0.000	0.000	0.000
TRINITY_DN817362_c0_g1	0.000	0.000	0.000	0.000	0.000	0.000	0.000	0.000	0.379	0.000
TRINITY_DN817364_c0_g1	0.000	0.000	0.000	0.930	0.000	0.000	0.000	0.000	0.000	0.000
TRINITY_DN817365_c0_g1	0.000	0.000	0.000	0.000	0.000	0.000	0.000	0.000	0.150	0.000
TRINITY_DN817366_c0_g1	0.000	0.000	0.000	0.891	0.000	0.000	0.000	0.000	0.000	0.000
TRINITY_DN817367_c0_g1	0.000	0.000	0.000	0.000	0.000	0.000	0.000	0.000	0.490	0.000
TRINITY_DN817368_c0_g1	0.000	0.000	0.000	0.000	0.000	0.000	0.000	0.000	0.000	0.000
TRINITY_DN817369_c0_g1	0.000	0.000	0.000	0.000	0.000	0.000	0.000	0.000	0.000	0.000
TRINITY_DN81736_c0_g1	0.000	1.190	0.770	0.000	1.662	0.000	0.000	0.000	0.253	0.000
TRINITY_DN81736_c1_g1	0.000	0.000	0.000	0.000	0.000	0.000	0.000	0.000	0.000	0.000
TRINITY_DN817370_c0_g1	0.000	0.000	0.000	0.000	0.000	0.000	0.000	0.000	0.294	0.000
TRINITY_DN817372_c0_g1	21.414	0.000	3.366	0.000	0.000	0.000	0.000	0.000	0.557	0.000
TRINITY_DN817373_c0_g1	0.000	0.000	0.000	0.000	0.000	0.000	0.000	0.000	0.000	0.000
TRINITY_DN817374_c0_g1	0.000	0.000	0.000	0.000	0.259	0.353	0.000	1.447	0.077	0.000
TRINITY_DN817376_c0_g1	0.000	0.000	0.000	0.000	0.000	0.000	0.000	0.000	0.000	0.000
TRINITY_DN817377_c0_g1	0.000	0.000	0.000	0.985	0.000	0.000	0.000	0.825	0.265	0.000
TRINITY_DN81737_c0_g1	0.000	0.000	3.059	0.821	0.866	0.000	0.000	0.000	0.503	0.000
TRINITY_DN81737_c0_g2	0.000	0.000	0.869	0.000	0.000	1.638	0.000	0.000	0.348	0.000
TRINITY_DN817380_c0_g1	0.000	0.000	0.000	0.000	0.000	0.000	0.000	0.000	0.000	0.000
TRINITY_DN817383_c0_g1	0.000	0.783	0.000	0.277	0.000	0.000	0.000	0.000	0.000	0.000
TRINITY_DN817385_c0_g1	0.000	0.000	0.000	0.000	0.000	0.000	0.000	0.000	0.000	0.000
TRINITY_DN817386_c0_g1	0.000	0.000	0.938	0.000	0.000	0.000	0.000	0.000	0.000	0.000
TRINITY_DN81738_c0_g1	0.000	0.000	0.438	0.160	0.082	0.000	0.000	0.000	0.195	0.000
TRINITY_DN81738_c0_g2	0.000	0.764	1.020	1.679	0.655	0.000	1.344	1.746	1.071	0.000
TRINITY_DN81738_c1_g1	0.000	0.000	0.000	0.566	0.000	1.626	0.000	0.000	0.346	0.000
TRINITY_DN81738_c2_g1	0.000	0.000	0.000	0.000	0.000	0.000	0.000	0.000	0.000	0.000
TRINITY_DN817391_c0_g1	0.000	0.000	0.000	0.000	0.000	0.000	0.000	0.000	0.000	0.000
TRINITY_DN817392_c0_g1	0.000	0.000	0.000	0.000	0.000	0.000	0.000	0.000	0.239	0.000
TRINITY_DN817395_c0_g1	0.000	0.000	0.000	0.000	0.000	0.000	0.000	0.000	0.000	0.000
TRINITY_DN817396_c0_g1	0.000	0.000	0.000	0.000	0.000	0.000	0.000	0.000	0.634	0.000
TRINITY_DN817397_c0_g1	0.000	0.000	0.000	0.000	0.000	0.000	3.313	0.000	0.000	0.000
TRINITY_DN817398_c0_g1	0.000	0.000	0.301	0.000	0.000	0.000	0.000	0.000	0.000	0.000
TRINITY_DN817399_c0_g1	0.000	0.000	0.000	0.000	0.000	0.000	0.000	0.000	0.000	0.000
TRINITY_DN81739_c0_g1	0.000	0.000	0.000	0.000	0.000	0.000	0.000	0.000	0.000	0.000
TRINITY_DN8173_c0_g1	0.000	0.000	0.000	0.317	0.496	0.342	0.000	0.000	0.820	0.000
TRINITY_DN817400_c0_g1	0.000	8.942	2.319	0.000	0.652	0.000	0.000	0.000	0.000	0.000
TRINITY_DN817403_c0_g1	0.000	0.000	1.111	0.000	0.154	0.424	0.000	0.000	0.091	0.000
TRINITY_DN817404_c0_g1	0.000	0.000	0.000	0.000	0.000	0.000	0.000	1.424	0.000	0.000
TRINITY_DN817405_c0_g1	0.000	0.000	0.000	0.000	0.478	0.000	0.000	0.000	0.000	0.000
TRINITY_DN817407_c0_g1	0.000	0.000	0.000	0.000	0.000	1.829	0.000	0.000	0.386	0.000
TRINITY_DN817408_c0_g1	0.000	0.000	0.000	0.000	0.000	0.000	1.605	0.000	0.000	0.000
TRINITY_DN817409_c0_g1	0.000	0.000	0.000	0.000	0.000	0.000	0.000	0.000	0.000	0.000
TRINITY_DN81740_c0_g1	0.000	0.000	0.000	0.000	0.000	0.000	0.000	2.709	0.000	0.000
TRINITY_DN81740_c1_g1	0.000	0.000	0.000	0.000	0.000	0.000	0.000	0.000	0.000	0.000
TRINITY_DN817410_c0_g1	0.000	0.000	0.000	0.000	0.000	0.000	0.799	0.000	0.000	0.000
TRINITY_DN817411_c0_g1	0.000	0.000	0.000	0.000	1.918	0.000	0.000	0.000	0.000	0.000
TRINITY_DN817412_c0_g1	0.000	0.000	0.000	0.000	0.000	0.000	0.000	0.000	0.000	0.000
TRINITY_DN817413_c0_g1	0.000	0.000	0.000	0.000	0.000	0.000	0.000	0.000	0.000	0.000
TRINITY_DN817414_c0_g1	0.000	0.000	0.000	0.000	0.000	0.000	0.000	0.000	0.000	0.000
TRINITY_DN817415_c0_g1	0.000	0.000	0.000	0.000	0.000	0.000	0.000	0.000	0.000	0.000
TRINITY_DN817417_c0_g1	0.000	0.000	0.000	0.000	0.000	0.000	0.000	0.000	0.000	0.000
TRINITY_DN817418_c0_g1	0.000	0.000	0.000	0.000	0.000	0.000	0.000	0.000	0.000	0.000
TRINITY_DN817419_c0_g1	0.000	0.000	0.000	0.286	0.000	0.000	1.410	0.000	0.172	0.000
TRINITY_DN817421_c0_g1	0.000	0.000	0.000	0.000	0.000	0.000	0.000	0.000	0.442	0.000
TRINITY_DN817423_c0_g1	0.000	0.000	0.000	0.000	0.000	0.000	0.000	0.000	0.000	0.000
TRINITY_DN817425_c0_g1	0.000	0.000	0.000	0.000	0.000	0.000	0.000	0.000	0.000	0.000
TRINITY_DN817426_c0_g1	0.000	0.000	0.000	0.708	0.000	0.000	0.000	0.000	0.000	0.000
TRINITY_DN817428_c0_g1	0.000	0.937	0.000	0.329	0.677	0.000	0.000	0.000	0.597	0.000
TRINITY_DN817429_c0_g1	0.000	0.000	0.000	0.435	0.222	0.000	0.000	0.000	0.393	0.000
TRINITY_DN81742_c1_g1	0.000	0.000	1.486	0.201	1.232	0.000	0.000	0.000	0.363	0.000
TRINITY_DN817431_c0_g1	0.000	0.000	0.000	0.000	0.000	0.000	0.000	0.000	0.130	0.000
TRINITY_DN817432_c0_g1	0.000	1.470	0.000	0.193	0.000	0.000	0.000	0.000	0.000	0.000
TRINITY_DN817433_c0_g1	0.000	0.000	0.000	0.000	0.000	0.000	0.000	0.000	0.000	0.000
TRINITY_DN817435_c0_g1	0.000	0.000	0.328	0.178	0.182	0.000	0.879	0.000	0.000	0.000
TRINITY_DN817438_c0_g1	19.208	0.000	0.000	0.000	0.000	0.000	0.000	0.000	0.000	8.386
TRINITY_DN81743_c0_g1	0.000	0.000	0.000	0.000	0.677	0.944	0.000	1.237	0.281	0.000
TRINITY_DN81743_c0_g2	0.000	0.645	0.423	0.228	0.000	0.000	0.000	0.000	0.193	0.000
TRINITY_DN81743_c1_g1	0.000	0.000	0.000	0.000	0.000	0.000	0.000	0.000	0.000	0.000
TRINITY_DN817440_c0_g1	0.000	0.000	0.000	0.000	0.000	0.000	0.000	0.000	0.000	0.000
TRINITY_DN817441_c0_g1	0.000	0.000	0.000	0.000	0.000	0.000	1.274	0.000	0.000	0.000
TRINITY_DN817442_c0_g1	0.000	0.000	0.000	0.138	0.423	0.000	0.000	0.000	0.083	0.000
TRINITY_DN817443_c0_g1	0.000	0.000	0.000	0.000	0.000	0.000	0.000	0.000	0.000	0.000
TRINITY_DN817444_c0_g1	0.000	0.000	0.000	0.000	0.000	0.000	0.000	0.000	0.000	0.000
TRINITY_DN817445_c0_g1	0.000	0.000	0.000	0.000	0.000	0.000	0.000	0.000	0.000	0.000
TRINITY_DN817449_c0_g1	0.000	0.000	0.000	0.273	0.559	0.000	0.000	2.051	0.165	0.000
TRINITY_DN81744_c0_g1	0.000	0.000	0.000	1.078	0.000	0.000	4.524	0.000	0.000	0.000
TRINITY_DN81744_c0_g2	0.000	0.000	0.000	0.000	0.000	0.000	0.000	0.000	0.000	0.000
TRINITY_DN81744_c1_g1	0.000	0.000	0.376	0.083	0.255	0.342	0.000	0.000	0.102	1.720
TRINITY_DN81744_c2_g1	0.000	0.000	0.000	0.655	0.000	0.000	0.000	0.000	0.000	0.000
TRINITY_DN81744_c2_g2	0.000	0.000	0.000	0.000	0.000	0.000	0.000	0.000	0.000	0.000
TRINITY_DN81744_c2_g3	0.000	0.000	0.000	0.000	0.000	0.000	0.000	0.000	0.000	0.000
TRINITY_DN817450_c0_g1	0.000	0.000	0.000	0.000	0.000	0.000	0.000	0.000	0.000	0.000
TRINITY_DN817451_c0_g1	0.000	0.000	0.000	0.000	0.000	0.000	0.000	0.586	0.000	0.000
TRINITY_DN817452_c0_g1	0.000	0.000	0.000	0.000	0.000	0.000	0.000	0.000	0.000	0.000
TRINITY_DN817453_c0_g1	0.000	0.000	0.000	0.000	0.000	0.000	0.000	0.000	0.000	0.000
TRINITY_DN817455_c0_g1	0.000	0.000	0.000	0.000	1.225	0.000	0.000	0.000	0.144	0.000
TRINITY_DN81745_c0_g1	18.967	0.242	1.754	1.107	0.706	0.000	0.000	0.332	0.000	0.000
TRINITY_DN81745_c0_g2	0.000	0.000	0.000	0.000	0.000	0.000	0.000	0.000	0.000	0.000
TRINITY_DN81745_c1_g3	0.000	0.000	0.000	0.000	0.000	2.685	0.000	0.000	0.000	0.000
TRINITY_DN81745_c1_g4	0.000	0.000	0.000	0.000	0.872	0.000	0.000	0.000	0.000	0.000
TRINITY_DN817465_c0_g1	0.000	0.000	0.000	0.000	0.000	0.000	0.000	0.000	0.517	0.000
TRINITY_DN817466_c0_g1	0.000	0.000	0.000	0.000	0.000	0.000	0.000	0.000	0.000	0.000
TRINITY_DN81746_c0_g1	0.000	5.257	0.000	0.000	0.000	0.000	0.000	0.000	0.567	0.000
TRINITY_DN817470_c0_g1	0.000	0.000	0.000	0.000	0.459	0.000	0.000	0.000	0.000	0.000
TRINITY_DN817471_c0_g1	0.000	0.000	0.000	0.000	0.000	1.276	0.000	0.000	0.000	0.000
TRINITY_DN817472_c0_g1	0.000	0.000	0.000	0.000	0.000	0.000	0.000	0.000	0.000	0.000
TRINITY_DN817473_c0_g1	0.000	0.000	0.000	0.301	0.000	0.000	0.000	0.000	0.000	0.000
TRINITY_DN817475_c0_g1	0.000	0.000	0.000	0.000	0.000	0.000	0.000	0.000	0.000	0.000
TRINITY_DN817476_c0_g1	0.000	0.000	0.000	0.000	0.000	0.000	0.000	0.000	0.000	0.000
TRINITY_DN817477_c0_g1	0.000	0.000	0.000	0.000	0.466	0.000	0.000	0.000	0.003	0.000
TRINITY_DN817478_c0_g1	0.000	0.000	0.000	0.000	0.000	0.000	0.000	0.000	0.000	0.000
TRINITY_DN817479_c0_g1	13.743	2.212	0.000	1.927	0.000	2.206	0.000	2.960	0.469	0.000
TRINITY_DN81747_c1_g1	0.000	0.000	0.000	0.000	0.808	0.000	0.000	0.000	0.469	0.000
TRINITY_DN81747_c2_g1	0.000	2.240	0.000	0.000	0.000	0.000	0.000	0.000	0.000	0.000
TRINITY_DN81747_c3_g1	0.000	0.000	1.300	0.736	0.000	0.000	0.000	0.000	0.522	0.000
TRINITY_DN81747_c3_g2	0.000	0.000	0.000	0.000	0.000	0.000	0.000	0.000	0.000	0.000
TRINITY_DN81747_c3_g3	0.000	0.000	1.717	0.000	0.000	0.000	0.000	0.000	0.000	0.000
TRINITY_DN81747_c3_g5	0.000	2.698	0.879	0.937	0.712	0.000	2.316	0.000	1.720	0.000
TRINITY_DN81747_c4_g1	0.000	0.000	0.000	0.000	0.572	0.000	0.000	0.000	0.000	0.000
TRINITY_DN81747_c8_g1	0.000	0.000	0.000	0.000	0.000	0.000	0.000	0.000	0.000	0.000
TRINITY_DN817480_c0_g1	0.000	0.000	0.000	0.000	0.000	0.000	0.000	2.283	0.183	0.000
TRINITY_DN817481_c0_g1	0.000	1.341	0.000	0.000	0.000	0.000	0.000	0.000	0.000	0.000
TRINITY_DN817482_c0_g1	0.000	0.000	0.000	0.434	0.000	0.000	0.000	0.000	0.131	0.000
TRINITY_DN817484_c0_g1	0.000	0.000	0.508	0.000	0.000	0.000	0.000	1.026	0.165	0.000
TRINITY_DN817485_c0_g1	0.000	0.000	0.000	0.000	0.000	0.000	0.000	0.000	0.000	0.000
TRINITY_DN817487_c0_g1	0.000	0.000	0.000	0.185	0.000	1.565	0.000	0.000	0.112	0.000
TRINITY_DN817488_c0_g1	0.000	0.000	0.000	0.538	2.350	0.000	0.000	0.000	0.000	0.000
TRINITY_DN817489_c0_g1	0.000	0.000	0.000	0.000	0.250	0.000	0.000	0.000	0.370	0.000
TRINITY_DN81748_c0_g1	0.000	0.000	0.000	0.000	0.000	0.000	0.000	0.000	0.704	0.000
TRINITY_DN81748_c1_g1	0.000	0.000	0.614	0.167	0.000	0.000	0.000	0.000	0.603	0.000
TRINITY_DN81748_c2_g1	0.000	0.000	0.000	0.000	0.000	0.000	0.000	0.000	0.000	0.000
TRINITY_DN81748_c3_g1	0.000	0.000	0.000	0.000	0.469	0.000	0.000	0.000	0.139	0.000
TRINITY_DN81748_c4_g1	0.000	0.000	0.000	0.112	0.000	0.000	0.000	0.000	0.000	0.000
TRINITY_DN81748_c5_g1	0.000	0.000	0.000	5.699	0.000	0.000	0.000	0.000	0.000	0.000
TRINITY_DN81748_c6_g1	8.965	0.000	2.263	0.000	0.418	0.000	0.000	0.000	0.824	0.000
TRINITY_DN81748_c7_g1	0.000	2.565	0.000	0.000	0.000	0.000	0.000	0.000	0.000	0.000
TRINITY_DN817491_c0_g1	0.000	1.665	0.000	0.000	0.000	0.000	0.000	0.000	0.177	3.002
TRINITY_DN817492_c0_g1	0.000	0.404	0.527	0.144	0.000	0.000	0.000	1.088	0.173	0.000
TRINITY_DN817493_c0_g1	0.000	0.000	0.000	0.000	0.000	1.386	0.000	0.000	0.199	0.000
TRINITY_DN817495_c0_g1	9.698	0.000	0.000	0.000	0.000	0.000	0.000	0.000	1.058	0.000
TRINITY_DN817497_c0_g1	0.000	0.000	0.000	0.000	0.399	0.000	0.000	0.000	0.000	0.000
TRINITY_DN81749_c1_g2	24.336	0.000	0.000	0.000	0.379	3.159	0.000	0.000	0.666	0.000
TRINITY_DN8174_c0_g1	0.000	1.389	1.594	0.000	0.000	0.000	2.389	0.000	1.478	0.000
TRINITY_DN8174_c0_g2	0.000	0.000	2.625	0.203	1.451	0.573	1.001	0.762	0.732	0.000
TRINITY_DN8174_c0_g3	0.000	2.462	2.729	2.569	3.499	0.000	6.448	0.000	1.015	3.343
TRINITY_DN8174_c0_g4	0.000	0.000	0.000	0.000	0.000	0.000	0.000	0.000	0.000	0.000
TRINITY_DN8174_c0_g5	7.105	0.000	0.000	0.277	0.188	0.000	0.000	0.000	0.454	0.000
TRINITY_DN8174_c10_g1	0.000	2.493	1.572	0.000	0.000	0.000	0.000	0.000	1.033	0.000
TRINITY_DN8174_c15_g1	0.000	6.142	9.035	2.855	3.736	6.146	3.495	10.794	5.245	0.000
TRINITY_DN8174_c17_g1	0.000	1.106	0.000	0.394	1.008	0.000	0.000	0.000	0.186	0.000
TRINITY_DN8174_c20_g1	0.000	0.000	1.668	0.000	0.000	0.000	0.000	0.000	0.000	0.000
TRINITY_DN8174_c2_g1	0.000	0.000	0.000	0.314	0.323	0.000	0.000	0.000	0.000	0.000
TRINITY_DN8174_c7_g1	0.000	2.584	0.000	0.000	0.000	0.000	0.000	0.000	0.000	0.000
TRINITY_DN817500_c0_g1	0.000	0.000	0.000	0.000	0.000	0.000	0.000	0.000	0.000	0.000
TRINITY_DN817502_c0_g1	0.000	5.699	0.000	0.000	0.000	0.000	0.000	2.543	0.405	0.000
TRINITY_DN817504_c0_g1	0.000	0.000	0.000	0.000	0.000	0.000	0.000	0.000	0.000	0.000
TRINITY_DN817505_c0_g1	0.000	0.000	0.000	0.000	0.668	0.000	0.000	0.000	0.000	0.000
TRINITY_DN817507_c0_g1	0.000	0.000	0.000	0.000	0.000	0.000	0.000	0.000	0.000	0.000
TRINITY_DN817508_c0_g1	0.000	0.000	0.000	0.000	1.345	0.000	0.000	0.000	0.000	0.000
TRINITY_DN81750_c0_g2	9.764	0.565	0.917	0.192	0.881	0.000	1.384	2.701	0.712	0.000
TRINITY_DN81750_c0_g3	0.000	0.000	0.000	0.000	0.000	0.000	0.000	0.000	0.000	0.000
TRINITY_DN81750_c1_g1	0.000	2.453	0.000	0.000	0.000	0.000	0.000	0.000	0.000	0.000
TRINITY_DN81750_c1_g2	0.000	0.000	0.000	0.000	0.000	0.000	0.000	0.000	0.000	0.000
TRINITY_DN81750_c1_g3	0.000	0.000	0.000	0.000	0.000	0.000	0.000	0.000	0.000	0.000
TRINITY_DN817510_c0_g1	0.000	1.197	2.348	0.000	0.000	0.000	0.000	0.000	0.000	0.000
TRINITY_DN817513_c0_g1	0.000	0.000	0.000	1.838	0.000	0.000	0.000	0.000	0.000	0.000
TRINITY_DN817514_c0_g1	0.000	0.000	1.233	0.000	0.907	0.000	0.000	0.000	0.000	0.000
TRINITY_DN817516_c0_g1	0.000	0.000	0.595	0.000	0.196	0.000	0.000	1.245	0.000	0.000
TRINITY_DN817517_c0_g1	0.000	0.000	0.726	0.000	0.000	0.000	0.000	0.000	0.319	0.000
TRINITY_DN817519_c0_g1	0.000	0.000	0.000	0.000	0.000	0.000	0.000	0.000	0.000	0.000
TRINITY_DN81751_c0_g1	0.000	0.000	0.000	0.000	1.183	0.000	0.000	0.000	0.000	0.000
TRINITY_DN81751_c0_g2	0.000	0.000	0.260	0.214	0.000	0.198	0.000	0.277	0.305	0.000
TRINITY_DN81751_c0_g3	0.000	0.000	1.543	1.655	0.000	0.000	0.000	0.000	1.015	0.000
TRINITY_DN817520_c0_g1	0.000	0.000	0.000	0.000	0.000	0.000	0.000	0.000	0.000	0.000
TRINITY_DN817521_c0_g1	0.000	0.000	0.000	0.000	0.000	0.000	0.000	0.000	0.000	0.000
TRINITY_DN817525_c0_g1	0.000	0.000	0.000	0.000	0.000	0.000	0.000	0.000	0.000	0.000
TRINITY_DN817528_c0_g1	0.000	0.000	3.976	0.000	0.000	0.000	0.000	0.000	0.000	0.000
TRINITY_DN817529_c0_g1	0.000	0.000	0.000	0.000	0.451	0.000	0.000	0.000	0.265	0.000
TRINITY_DN81752_c2_g1	0.000	23.925	18.177	14.263	21.610	15.566	21.646	24.811	30.668	24.602
TRINITY_DN817531_c0_g1	0.000	0.000	0.418	0.000	0.000	0.000	0.000	0.000	0.408	0.000
TRINITY_DN817532_c0_g1	0.000	0.000	0.000	0.000	0.000	0.000	0.000	0.000	0.000	0.000
TRINITY_DN817534_c0_g1	0.000	0.000	0.000	0.000	0.000	0.000	0.000	0.000	0.000	0.000
TRINITY_DN817535_c0_g1	0.000	0.000	0.000	0.000	0.000	4.058	0.000	0.000	0.573	0.000
TRINITY_DN817536_c0_g1	0.000	0.000	0.000	0.000	0.000	0.000	0.000	0.000	0.000	0.000
TRINITY_DN817538_c0_g1	0.000	0.000	0.000	0.641	0.000	0.000	0.000	0.000	0.000	0.000
TRINITY_DN81753_c0_g1	4.321	1.013	3.418	1.064	3.297	1.478	1.373	2.116	1.765	2.903
TRINITY_DN81753_c0_g2	3.824	0.497	0.649	0.529	1.258	1.978	0.000	0.663	0.637	0.000
TRINITY_DN81753_c3_g1	0.000	0.000	0.000	1.360	0.000	4.990	0.000	0.000	0.000	0.000
TRINITY_DN817542_c0_g1	0.000	0.000	0.000	0.660	0.000	0.000	0.000	0.000	0.000	0.000
TRINITY_DN817543_c0_g1	0.000	0.000	0.000	0.000	0.000	0.000	0.000	0.000	0.402	0.000
TRINITY_DN817544_c0_g1	2.862	0.000	0.000	0.000	0.000	0.732	0.000	0.000	0.000	0.000
TRINITY_DN817547_c0_g1	0.000	0.000	0.000	0.000	0.000	0.000	0.000	0.000	0.000	0.000
TRINITY_DN817549_c0_g1	0.000	7.415	0.000	0.000	0.000	0.000	0.000	0.000	0.000	0.000
TRINITY_DN81754_c0_g2	6.271	11.561	13.463	7.361	12.292	11.086	9.855	10.650	6.752	3.797
TRINITY_DN81754_c0_g4	10.878	18.571	15.423	12.551	16.042	20.699	16.462	12.672	13.168	8.307
TRINITY_DN81754_c1_g2	0.000	0.000	0.000	2.483	0.000	0.000	0.000	0.000	0.000	0.000
TRINITY_DN81754_c3_g2	30.636	0.000	0.000	0.000	0.000	1.913	3.267	2.564	1.632	2.404
TRINITY_DN81754_c3_g3	0.000	0.000	0.000	0.509	0.197	0.000	0.000	0.000	0.676	0.000
TRINITY_DN817552_c0_g1	0.000	0.000	0.000	0.000	0.000	0.000	0.000	0.000	0.000	0.000
TRINITY_DN817554_c0_g1	0.000	0.000	0.000	0.000	0.000	0.000	0.000	0.000	0.371	0.000
TRINITY_DN817555_c0_g1	0.000	0.000	0.000	0.000	0.000	0.000	0.000	0.000	0.454	0.000
TRINITY_DN817556_c0_g1	0.000	0.000	0.000	0.000	0.000	2.929	0.000	0.000	0.000	0.000
TRINITY_DN817559_c0_g1	0.000	0.000	0.000	0.000	0.000	2.166	0.000	0.000	0.000	0.000
TRINITY_DN81755_c0_g1	0.000	0.000	0.000	0.000	0.000	0.000	0.000	0.000	0.325	0.000
TRINITY_DN81755_c0_g2	0.000	0.000	0.000	0.000	0.000	0.000	0.000	0.000	0.000	0.000
TRINITY_DN81755_c1_g1	0.000	0.000	1.584	0.000	0.000	0.000	0.000	0.000	0.000	0.000
TRINITY_DN81755_c2_g1	0.000	0.000	2.997	0.000	0.000	0.000	0.000	0.000	0.466	0.000
TRINITY_DN817561_c0_g1	0.000	0.000	0.000	0.000	0.000	0.000	0.000	0.000	0.000	0.000
TRINITY_DN817563_c0_g1	0.000	0.000	0.000	0.000	0.000	0.000	0.000	0.000	0.000	0.000
TRINITY_DN817565_c0_g1	0.000	0.000	0.435	0.235	0.000	0.000	0.000	0.000	0.000	0.000
TRINITY_DN817566_c0_g1	0.000	0.000	0.000	0.000	0.000	0.000	0.000	2.124	0.000	0.000
TRINITY_DN817567_c0_g1	0.000	0.000	0.000	0.000	0.000	0.000	0.000	0.000	0.000	0.000
TRINITY_DN81756_c0_g1	0.000	0.000	0.000	0.515	0.777	1.438	0.000	0.000	0.763	0.000
TRINITY_DN81756_c0_g2	3.844	4.995	1.305	0.709	7.241	1.492	0.000	6.002	2.348	3.594
TRINITY_DN81756_c0_g3	0.000	0.000	0.000	1.475	0.000	0.000	0.000	0.000	0.000	0.000
TRINITY_DN81756_c1_g1	0.000	0.541	0.000	0.000	0.079	0.000	0.191	2.128	0.000	0.000
TRINITY_DN81756_c1_g2	0.000	0.000	0.000	0.000	0.849	0.000	0.000	0.000	0.000	0.000
TRINITY_DN81756_c1_g3	0.000	0.000	0.000	0.000	0.000	0.000	0.000	0.000	0.000	0.000
TRINITY_DN81756_c2_g1	0.000	0.000	0.000	0.000	0.598	0.000	0.000	0.000	0.176	0.000
TRINITY_DN81756_c3_g1	0.000	0.000	0.000	0.000	0.000	0.000	0.000	0.000	0.000	0.000
TRINITY_DN817570_c0_g1	0.000	0.000	0.000	0.000	0.000	0.000	0.000	0.000	0.000	0.000
TRINITY_DN817571_c0_g1	0.000	0.000	0.000	0.000	0.000	0.000	0.000	0.000	0.000	0.000
TRINITY_DN817572_c0_g1	0.000	0.000	0.826	0.000	0.000	0.000	0.000	0.000	0.000	0.000
TRINITY_DN817573_c0_g1	0.000	0.000	0.000	0.000	0.747	0.000	0.000	0.000	0.000	0.000
TRINITY_DN817575_c0_g1	0.000	0.000	0.000	0.416	0.425	0.000	0.000	0.000	0.125	0.000
TRINITY_DN817576_c0_g1	0.000	0.000	0.808	0.431	0.000	1.243	0.000	0.000	0.000	0.000
TRINITY_DN81757_c0_g1	0.000	0.925	0.000	0.513	0.673	1.831	0.000	0.000	0.459	0.000
TRINITY_DN81757_c0_g2	0.000	0.000	0.488	0.000	0.269	0.000	0.000	0.000	0.158	0.000
TRINITY_DN81757_c3_g1	0.000	0.000	0.834	0.892	0.000	0.000	1.101	0.000	0.000	0.000
TRINITY_DN81757_c4_g1	0.000	0.000	1.346	0.719	0.512	0.000	0.000	0.000	0.000	0.000
TRINITY_DN81757_c5_g1	0.000	0.000	0.000	0.000	0.000	0.000	0.000	0.000	0.420	0.000
TRINITY_DN81757_c8_g1	0.000	0.000	0.000	0.000	0.000	0.000	0.000	0.000	0.000	0.000
TRINITY_DN817580_c0_g1	0.000	0.000	0.000	0.000	0.000	0.000	0.000	0.000	0.000	0.000
TRINITY_DN817581_c0_g1	0.000	0.000	0.000	0.620	1.295	0.000	0.000	0.000	0.000	0.000
TRINITY_DN817582_c0_g1	0.000	0.000	0.000	0.741	1.557	4.269	0.000	0.000	0.000	0.000
TRINITY_DN817586_c0_g1	0.000	0.000	0.408	0.000	0.225	0.000	0.000	0.828	0.000	0.000
TRINITY_DN817587_c0_g1	0.000	2.501	0.000	0.000	0.000	0.000	0.000	0.000	0.000	0.000
TRINITY_DN817589_c0_g1	0.000	0.000	0.000	0.719	0.000	0.000	0.000	0.000	0.218	0.000
TRINITY_DN81758_c0_g1	0.000	1.873	0.000	0.650	0.681	0.000	0.000	0.000	0.000	0.000
TRINITY_DN81758_c0_g2	0.000	0.000	0.000	1.920	0.000	0.000	0.000	0.000	0.000	0.000
TRINITY_DN81758_c10_g1	0.000	0.000	0.635	0.340	0.000	0.978	0.000	1.278	0.411	0.000
TRINITY_DN81758_c11_g1	0.000	0.000	0.932	0.000	0.000	0.000	0.000	0.000	0.000	0.000
TRINITY_DN81758_c13_g1	0.000	0.000	0.000	0.000	0.000	2.148	0.000	0.000	0.000	0.000
TRINITY_DN81758_c14_g1	0.000	0.000	0.000	0.000	0.973	0.000	0.000	0.000	0.000	0.000
TRINITY_DN81758_c1_g1	0.000	0.000	0.000	0.000	0.000	0.000	0.000	0.000	0.000	0.000
TRINITY_DN81758_c1_g2	0.000	0.000	0.000	0.000	0.000	0.460	0.000	0.000	0.000	0.000
TRINITY_DN81758_c4_g1	0.000	0.000	0.000	0.000	0.000	0.000	0.000	0.000	0.000	0.000
TRINITY_DN81758_c4_g2	0.000	0.000	0.000	0.000	0.000	0.000	0.000	0.000	0.000	0.000
TRINITY_DN81758_c5_g1	0.000	0.571	1.495	0.222	0.413	1.141	0.000	0.760	0.608	0.000
TRINITY_DN81758_c8_g1	0.000	1.831	1.184	1.275	0.000	0.000	0.000	0.000	0.000	0.000
TRINITY_DN817590_c0_g1	0.000	0.000	1.259	0.000	1.693	0.000	0.000	0.000	0.156	0.000
TRINITY_DN817591_c0_g1	0.000	0.000	0.000	0.000	0.000	0.000	0.000	0.000	0.000	0.000
TRINITY_DN817593_c0_g1	0.000	0.000	0.000	0.000	0.000	0.000	0.000	0.000	0.000	0.000
TRINITY_DN817594_c0_g1	0.000	0.000	0.000	0.000	0.000	0.000	0.000	0.000	0.000	0.000
TRINITY_DN817595_c0_g1	0.000	0.000	0.000	0.000	0.000	0.000	0.000	0.000	0.452	0.000
TRINITY_DN817596_c0_g1	0.000	0.000	0.000	0.000	0.000	0.000	0.000	0.000	0.000	0.000
TRINITY_DN817597_c0_g1	0.000	0.000	0.000	0.000	0.000	0.000	0.000	1.402	0.225	0.000
TRINITY_DN817598_c0_g1	0.000	0.000	2.494	0.453	2.465	0.000	0.000	0.000	0.091	0.000
TRINITY_DN817599_c0_g1	0.000	0.000	0.000	0.000	0.000	1.465	0.000	0.000	0.000	0.000
TRINITY_DN81759_c0_g1	0.000	0.000	0.637	0.230	0.000	0.000	0.288	0.000	0.258	0.604
TRINITY_DN81759_c1_g1	0.000	0.000	0.000	0.337	0.000	0.000	1.661	0.000	0.000	0.000
TRINITY_DN81759_c2_g1	0.000	0.179	0.000	0.259	0.394	0.883	0.000	0.744	0.108	0.000
TRINITY_DN8175_c0_g2	5.729	15.046	14.630	9.342	16.301	13.068	15.588	16.612	16.447	12.389
TRINITY_DN8175_c0_g3	0.000	3.360	1.622	2.055	3.311	0.947	3.453	2.128	2.721	0.509
TRINITY_DN8175_c1_g1	0.000	0.000	0.000	0.686	0.000	0.000	0.000	0.000	0.000	0.000
TRINITY_DN8175_c4_g1	0.000	0.000	0.443	0.000	0.007	0.000	0.000	0.000	0.036	0.000
TRINITY_DN8175_c5_g1	0.000	0.000	0.000	0.000	0.000	0.000	0.000	0.000	1.272	0.000
TRINITY_DN8175_c6_g1	0.000	0.000	0.000	1.040	0.000	0.000	0.000	1.136	1.277	0.000
TRINITY_DN8175_c7_g1	0.000	0.000	0.000	0.000	0.239	0.000	0.000	0.000	0.201	0.000
TRINITY_DN817603_c0_g1	0.000	0.000	0.000	0.000	0.000	0.000	0.000	0.000	0.000	0.000
TRINITY_DN817605_c0_g1	0.000	0.000	0.000	0.000	0.511	0.000	0.000	0.000	0.000	0.000
TRINITY_DN817606_c0_g1	0.000	0.000	0.000	0.000	0.000	0.000	0.000	0.000	0.000	0.000
TRINITY_DN817607_c0_g1	0.000	0.000	0.000	0.000	0.000	0.000	0.000	0.000	0.000	0.000
TRINITY_DN817608_c0_g1	0.000	0.000	0.000	0.283	0.290	0.000	0.000	0.000	0.000	0.000
TRINITY_DN817609_c0_g1	0.000	0.000	0.000	0.506	0.259	0.000	0.000	0.000	0.153	0.000
TRINITY_DN81760_c0_g1	0.000	0.000	0.986	0.442	0.772	0.307	0.000	0.000	0.155	0.000
TRINITY_DN81760_c0_g2	0.000	0.000	0.000	0.000	0.000	0.000	0.000	0.000	0.000	0.000
TRINITY_DN817610_c0_g1	0.000	0.000	0.000	0.455	0.000	0.000	0.000	0.000	0.000	0.000
TRINITY_DN817611_c0_g1	0.000	0.000	0.000	0.000	0.000	0.000	0.000	0.000	0.000	0.000
TRINITY_DN817612_c0_g1	0.000	0.977	0.000	0.343	0.707	0.000	0.000	1.021	0.347	0.000
TRINITY_DN817614_c0_g1	0.000	0.000	0.000	0.000	0.000	0.000	0.000	0.000	0.000	0.000
TRINITY_DN817615_c0_g1	0.000	0.000	0.000	0.701	0.540	1.491	0.000	0.000	0.116	0.000
TRINITY_DN817616_c0_g1	0.000	0.000	0.000	0.000	0.000	0.000	0.000	0.000	0.000	0.000
TRINITY_DN817617_c0_g1	0.000	0.000	0.000	0.000	0.000	0.000	0.000	0.000	0.000	0.000
TRINITY_DN817618_c0_g1	0.000	0.000	0.000	0.529	0.000	0.000	0.000	0.000	0.000	0.000
TRINITY_DN817619_c0_g1	0.000	0.000	0.000	0.144	0.000	0.000	0.000	0.000	0.087	0.000
TRINITY_DN81761_c0_g2	0.000	0.000	0.000	0.000	0.000	0.000	0.000	0.000	0.000	0.000
TRINITY_DN81761_c0_g3	0.000	0.000	0.000	0.000	0.000	0.000	4.600	0.000	0.578	0.000
TRINITY_DN81761_c0_g4	0.000	0.000	0.000	0.000	0.000	0.000	0.000	0.000	0.531	0.000
TRINITY_DN81761_c1_g1	0.000	0.000	0.000	0.000	0.000	0.000	0.000	0.000	0.000	0.000
TRINITY_DN81761_c1_g2	0.000	7.437	1.721	1.707	2.661	1.620	4.729	1.068	3.193	5.810
TRINITY_DN81761_c1_g3	0.000	0.000	0.000	0.000	0.000	1.460	0.000	0.000	0.000	0.000
TRINITY_DN817623_c0_g1	0.000	0.000	0.000	0.796	0.000	0.000	0.000	0.000	0.000	0.000
TRINITY_DN817626_c0_g1	0.000	0.000	0.000	0.000	0.000	0.000	0.000	0.000	0.000	0.000
TRINITY_DN817629_c0_g1	0.000	0.000	0.000	0.000	0.000	0.000	0.000	0.000	0.000	0.000
TRINITY_DN817631_c0_g1	0.000	0.000	0.000	0.000	0.844	0.000	0.000	0.000	0.000	0.000
TRINITY_DN817632_c0_g1	0.000	0.000	0.000	0.186	0.095	0.258	0.000	0.000	0.000	0.000
TRINITY_DN817637_c0_g1	0.000	0.000	0.000	0.000	0.000	0.000	0.000	0.000	0.000	0.000
TRINITY_DN817638_c0_g1	0.000	0.000	0.000	0.000	0.000	0.000	0.000	0.000	0.000	0.000
TRINITY_DN817639_c0_g1	0.000	0.000	0.000	0.000	0.000	0.000	0.000	0.000	0.000	6.904
TRINITY_DN81763_c0_g1	0.000	0.000	0.000	0.000	0.965	7.907	0.000	0.000	0.000	0.000
TRINITY_DN81763_c0_g3	0.000	0.000	1.294	0.000	0.000	0.000	0.000	0.000	0.000	0.000
TRINITY_DN81763_c0_g4	0.000	0.000	0.000	0.000	0.220	0.000	0.000	0.000	0.117	0.000
TRINITY_DN81763_c0_g5	0.000	0.000	1.177	0.000	0.000	0.000	0.000	0.000	0.000	0.000
TRINITY_DN81763_c1_g1	0.000	0.000	0.000	0.000	0.000	0.000	0.000	0.000	0.000	0.000
TRINITY_DN81763_c1_g2	0.000	0.000	0.000	0.000	0.418	0.000	0.000	0.000	0.000	0.000
TRINITY_DN817641_c0_g1	0.000	3.049	0.000	0.000	0.000	0.000	0.000	0.000	0.000	0.000
TRINITY_DN817646_c0_g1	0.000	0.000	0.937	0.252	0.258	0.000	0.000	0.000	0.152	0.000
TRINITY_DN817648_c0_g1	0.000	0.000	0.000	0.000	0.000	0.701	0.000	0.000	0.000	0.000
TRINITY_DN817649_c0_g1	0.000	0.000	1.277	0.000	0.000	0.000	0.000	0.000	0.000	0.000
TRINITY_DN81764_c0_g1	0.000	0.000	0.000	0.000	0.310	0.000	0.000	0.000	0.000	0.000
TRINITY_DN817650_c0_g1	0.000	0.000	0.000	1.900	2.337	0.000	0.000	0.000	0.000	0.000
TRINITY_DN817651_c0_g1	0.000	0.000	0.000	0.274	0.281	0.000	0.000	0.000	0.000	0.000
TRINITY_DN817652_c0_g1	0.000	0.000	0.000	0.000	0.000	0.000	0.000	0.000	0.377	0.000
TRINITY_DN817654_c0_g1	0.000	0.000	2.019	0.000	0.000	0.000	0.000	0.000	0.000	0.000
TRINITY_DN817655_c0_g1	0.000	4.230	0.000	0.000	0.000	0.000	0.000	0.000	0.000	0.000
TRINITY_DN817657_c0_g1	0.000	0.000	0.000	0.000	0.000	0.000	0.000	0.000	0.000	0.000
TRINITY_DN817658_c0_g1	0.000	0.000	0.000	0.000	0.000	0.000	0.000	0.000	0.000	0.000
TRINITY_DN817659_c0_g1	0.000	0.000	0.000	0.000	0.000	0.000	0.000	0.000	0.260	0.000
TRINITY_DN81765_c0_g1	0.000	0.000	0.000	0.000	0.000	0.000	0.000	0.000	0.000	0.000
TRINITY_DN81765_c0_g2	0.000	0.000	0.000	0.000	0.000	0.000	0.000	0.000	0.000	8.171
TRINITY_DN81765_c0_g3	0.000	1.592	3.111	0.000	0.000	0.000	0.000	0.000	0.000	0.000
TRINITY_DN81765_c1_g1	0.000	0.000	0.000	0.000	0.000	0.000	0.000	0.000	0.000	0.000
TRINITY_DN81765_c2_g1	0.000	0.000	0.000	0.000	0.000	0.000	0.000	0.000	0.000	0.000
TRINITY_DN81765_c3_g1	0.000	0.000	0.850	0.309	0.193	0.000	0.000	0.000	0.174	0.000
TRINITY_DN81765_c4_g1	0.000	0.000	0.000	0.000	0.146	0.000	0.000	0.000	0.259	0.000
TRINITY_DN81765_c6_g1	0.000	0.000	0.000	0.450	0.000	0.000	0.000	0.000	0.000	0.000
TRINITY_DN817660_c0_g1	0.000	0.000	0.000	0.000	0.000	0.000	0.000	0.000	0.000	0.000
TRINITY_DN817661_c0_g1	0.000	0.000	0.000	0.000	0.344	0.000	0.833	0.000	0.407	1.711
TRINITY_DN817662_c0_g1	0.000	0.000	0.000	0.165	0.000	0.926	0.000	0.000	0.100	0.000
TRINITY_DN817664_c0_g1	0.000	0.000	0.000	0.000	0.000	0.000	0.000	0.000	0.000	0.000
TRINITY_DN817666_c0_g1	0.000	0.000	0.000	0.000	0.000	0.000	0.000	2.187	0.348	0.000
TRINITY_DN817667_c0_g1	0.000	0.000	0.000	0.000	0.000	0.000	0.000	0.000	0.000	0.000
TRINITY_DN817669_c0_g1	0.000	0.000	0.000	0.000	0.000	0.000	0.000	0.000	0.000	0.000
TRINITY_DN81766_c0_g1	0.000	0.000	0.000	0.248	0.127	1.038	0.000	0.946	0.451	0.000
TRINITY_DN817671_c0_g1	0.000	0.652	0.000	0.116	0.000	0.000	0.000	0.000	0.211	0.000
TRINITY_DN817672_c0_g1	0.000	0.940	0.000	0.000	0.000	0.000	0.000	0.000	0.000	0.000
TRINITY_DN817673_c0_g1	0.000	0.000	0.000	0.000	0.122	0.000	0.000	0.455	0.000	0.000
TRINITY_DN817674_c0_g1	0.000	0.000	0.000	0.395	0.000	2.768	0.000	0.000	0.294	0.000
TRINITY_DN817677_c0_g1	0.000	0.000	0.000	0.000	0.000	0.000	0.000	0.000	0.000	0.000
TRINITY_DN817679_c0_g1	0.000	0.000	1.304	0.703	0.000	0.000	0.000	0.000	0.000	0.000
TRINITY_DN81767_c0_g1	0.000	0.000	0.000	0.000	0.000	0.000	0.000	0.000	0.000	0.000
TRINITY_DN81767_c7_g1	0.000	0.000	0.000	0.000	0.000	0.000	0.000	0.000	0.000	0.000
TRINITY_DN81767_c8_g1	0.000	0.000	0.000	0.000	0.000	0.000	0.000	0.000	0.000	0.000
TRINITY_DN81767_c8_g2	0.000	0.000	0.842	0.000	1.209	0.000	0.000	0.000	0.000	0.000
TRINITY_DN817680_c0_g1	0.000	0.000	0.000	0.000	0.355	0.000	0.000	0.000	0.000	0.000
TRINITY_DN817682_c0_g1	0.000	0.000	0.409	0.443	0.000	0.000	0.000	0.000	0.133	0.000
TRINITY_DN817683_c0_g1	0.000	0.000	0.000	0.000	0.000	0.000	0.000	0.462	0.380	0.000
TRINITY_DN817684_c0_g1	0.000	0.000	0.000	0.380	0.789	0.000	0.000	0.000	0.000	0.000
TRINITY_DN817686_c0_g1	0.000	0.000	0.000	0.000	0.000	0.000	0.000	0.000	0.000	0.000
TRINITY_DN817687_c0_g1	0.000	0.000	0.000	0.000	0.448	3.729	0.000	0.000	0.000	0.000
TRINITY_DN817688_c0_g1	0.000	1.034	0.000	1.087	0.375	0.000	0.000	0.000	0.000	0.000
TRINITY_DN817689_c0_g1	0.000	0.000	0.000	0.826	1.288	0.000	0.000	0.000	0.535	0.000
TRINITY_DN81768_c0_g1	0.000	0.000	0.315	0.855	1.742	0.000	0.000	0.000	0.206	3.468
TRINITY_DN817690_c0_g1	0.000	0.000	4.464	0.000	0.615	0.000	0.000	0.000	0.000	0.000
TRINITY_DN817691_c0_g1	0.000	0.000	0.000	0.000	0.000	0.000	0.000	0.000	0.000	0.000
TRINITY_DN817693_c0_g1	0.000	0.000	0.000	0.000	0.303	0.000	0.000	1.113	0.536	0.000
TRINITY_DN817698_c0_g1	0.000	0.000	0.715	0.194	0.000	0.000	0.000	0.000	0.000	0.000
TRINITY_DN817699_c0_g1	0.000	0.000	0.000	0.000	0.159	0.000	0.769	0.000	0.000	0.000
TRINITY_DN81769_c0_g1	0.000	0.000	0.000	0.000	0.178	0.000	0.000	0.000	0.210	0.000
TRINITY_DN81769_c1_g1	0.000	0.000	0.000	0.000	0.928	0.000	0.000	0.000	0.000	0.000
TRINITY_DN8176_c0_g1	0.000	0.000	0.000	0.000	0.657	0.000	0.000	0.000	0.409	0.000
TRINITY_DN8176_c0_g2	0.000	4.656	3.598	2.271	6.055	3.674	2.643	5.635	3.158	0.000
TRINITY_DN8176_c0_g3	8.414	6.054	9.437	5.059	10.862	8.692	7.095	5.657	5.029	7.322
TRINITY_DN8176_c0_g4	24.719	0.000	0.000	0.000	5.191	0.157	0.000	0.000	0.710	5.767
TRINITY_DN8176_c11_g1	0.000	0.000	0.800	0.000	0.000	0.000	0.000	0.000	0.000	0.000
TRINITY_DN8176_c1_g1	0.000	4.542	0.907	0.847	2.079	3.243	3.777	2.115	2.274	1.389
TRINITY_DN8176_c1_g2	1.141	0.281	0.000	0.294	0.326	0.000	0.461	0.427	0.000	0.000
TRINITY_DN8176_c2_g1	3.452	0.000	0.358	0.000	0.000	0.471	0.000	0.000	0.000	0.000
TRINITY_DN8176_c3_g1	0.000	2.087	0.000	0.366	0.379	0.000	1.809	3.444	0.444	0.000
TRINITY_DN8176_c6_g1	0.000	0.000	0.000	0.000	0.000	0.000	0.000	0.000	0.000	0.000
TRINITY_DN817700_c0_g1	0.000	0.000	0.000	0.490	0.501	0.000	0.000	0.000	0.000	0.000
TRINITY_DN817704_c0_g1	0.000	0.000	1.192	0.000	0.000	0.000	0.000	0.000	0.000	0.000
TRINITY_DN817706_c0_g1	0.000	0.000	0.000	0.000	0.945	0.000	0.000	0.000	0.000	0.000
TRINITY_DN817708_c0_g1	0.000	0.000	0.000	0.000	0.000	0.000	0.000	0.000	0.765	0.000
TRINITY_DN817709_c0_g1	0.000	0.000	0.000	0.000	0.000	0.000	0.000	0.000	0.326	0.000
TRINITY_DN81770_c0_g1	0.000	0.000	0.000	0.000	0.000	0.000	0.000	0.000	0.000	0.000
TRINITY_DN81770_c0_g2	0.000	0.000	0.000	0.000	0.000	0.000	0.000	0.000	0.236	0.000
TRINITY_DN81770_c1_g1	0.000	0.000	0.000	1.729	0.000	0.000	0.000	0.000	0.531	0.000
TRINITY_DN81770_c1_g2	0.000	0.000	0.000	0.000	0.000	0.000	0.000	0.000	0.000	0.000
TRINITY_DN817712_c0_g1	0.000	0.000	0.000	0.000	0.000	1.511	0.000	0.000	0.000	0.000
TRINITY_DN817713_c0_g1	0.000	0.000	0.000	0.000	0.000	0.484	0.000	0.000	0.104	0.000
TRINITY_DN817715_c0_g1	0.000	0.000	0.000	0.000	0.000	0.000	6.580	0.000	0.000	6.853
TRINITY_DN817716_c0_g1	0.000	0.000	0.000	0.000	0.626	1.722	0.000	0.000	0.000	0.000
TRINITY_DN817717_c0_g1	0.000	0.000	0.000	0.000	0.000	0.000	0.000	0.000	0.000	0.000
TRINITY_DN81771_c0_g1	0.000	1.313	0.354	0.104	0.423	0.541	1.449	0.000	0.231	0.000
TRINITY_DN81771_c0_g2	0.000	0.000	0.000	0.857	2.705	0.000	0.000	0.000	2.105	8.760
TRINITY_DN81771_c10_g1	0.000	0.000	0.000	0.000	0.000	0.000	0.000	0.000	0.000	0.000
TRINITY_DN81771_c2_g1	0.000	0.000	0.000	0.527	0.000	0.000	0.000	0.000	0.000	0.000
TRINITY_DN81771_c7_g1	0.000	0.273	0.354	0.146	0.100	0.000	0.481	0.569	0.446	0.000
TRINITY_DN81771_c8_g1	0.000	0.000	0.000	0.000	0.000	0.000	4.088	0.000	0.100	0.000
TRINITY_DN817724_c0_g1	0.000	0.000	0.000	0.000	0.000	0.000	0.000	0.000	0.396	0.000
TRINITY_DN817725_c0_g1	0.000	0.000	0.000	0.000	0.589	0.000	0.000	0.000	0.000	0.000
TRINITY_DN817727_c0_g1	0.000	0.000	0.000	0.000	0.000	0.000	0.000	0.000	0.000	0.000
TRINITY_DN81772_c0_g1	0.000	0.000	1.135	0.000	0.000	0.000	0.000	0.000	0.000	0.000
TRINITY_DN81772_c0_g2	8.279	0.000	0.000	0.000	1.160	0.000	5.528	0.000	0.319	0.000
TRINITY_DN81772_c0_g3	0.000	0.000	0.000	0.000	2.138	0.000	0.000	0.000	0.000	0.000
TRINITY_DN81772_c0_g4	0.000	0.000	0.000	0.000	0.000	0.000	0.000	0.000	0.000	0.000
TRINITY_DN81772_c2_g1	0.000	0.000	0.000	0.000	0.000	0.000	0.000	0.000	0.000	0.000
TRINITY_DN817730_c0_g1	0.000	0.688	0.451	0.000	0.392	0.689	0.000	0.000	0.000	0.000
TRINITY_DN817731_c0_g1	0.000	0.000	0.000	0.612	0.000	0.000	0.000	0.000	0.000	6.258
TRINITY_DN817732_c0_g1	0.000	0.000	0.000	0.000	0.000	0.000	0.000	0.000	0.000	0.000
TRINITY_DN817733_c0_g1	0.000	0.000	0.000	0.886	0.000	0.000	0.000	0.000	0.000	0.000
TRINITY_DN817736_c0_g1	0.000	0.000	0.000	0.000	0.000	0.000	0.000	0.000	0.000	0.000
TRINITY_DN817739_c0_g1	0.000	0.000	0.000	0.000	0.000	0.000	0.000	0.000	0.180	0.000
TRINITY_DN81773_c0_g1	0.000	0.000	0.000	0.193	0.000	0.000	0.000	0.000	0.000	0.000
TRINITY_DN81773_c0_g2	0.000	0.000	0.000	0.164	0.335	0.000	0.000	0.000	0.000	0.000
TRINITY_DN81773_c2_g1	0.000	0.000	1.462	0.000	1.213	0.558	0.000	0.744	0.000	0.000
TRINITY_DN81773_c4_g1	0.000	0.000	0.000	0.000	0.000	0.000	0.889	0.000	0.000	0.000
TRINITY_DN817740_c0_g1	0.000	0.000	0.000	0.000	0.000	0.000	0.000	0.000	0.000	0.000
TRINITY_DN817743_c0_g1	0.000	0.000	0.000	0.605	0.620	0.863	0.000	0.000	0.182	0.000
TRINITY_DN817744_c0_g1	0.000	0.000	0.000	0.000	0.000	0.000	0.000	0.000	0.000	0.000
TRINITY_DN817746_c0_g1	0.000	0.000	0.000	0.000	0.000	0.000	0.000	0.000	0.000	0.000
TRINITY_DN81774_c0_g1	0.000	0.000	0.000	0.000	0.000	0.000	0.000	0.000	0.000	0.000
TRINITY_DN81774_c2_g1	0.000	0.000	2.350	0.633	0.000	0.000	0.000	0.000	0.000	0.000
TRINITY_DN817750_c0_g1	0.000	0.000	0.000	0.000	0.000	0.000	0.000	0.000	0.000	0.000
TRINITY_DN817752_c0_g1	0.000	0.000	0.000	0.703	0.000	0.000	0.000	0.000	0.000	0.000
TRINITY_DN817754_c0_g1	0.000	0.000	0.000	0.000	0.000	0.000	0.000	0.000	0.336	0.000
TRINITY_DN817755_c0_g1	0.000	0.000	0.000	0.000	0.000	0.000	0.000	0.000	0.000	0.000
TRINITY_DN817756_c0_g1	0.000	0.000	0.000	0.000	0.469	0.000	0.000	0.000	0.551	0.000
TRINITY_DN817757_c0_g1	0.000	0.000	0.369	0.000	0.000	0.000	0.000	0.000	0.192	0.000
TRINITY_DN817759_c0_g1	0.000	0.000	3.144	0.000	0.000	0.000	0.000	0.000	1.033	0.000
TRINITY_DN81775_c0_g1	0.000	0.000	0.000	0.000	0.403	0.000	0.000	0.000	0.000	0.000
TRINITY_DN817760_c0_g1	0.000	0.000	0.000	0.000	0.782	0.000	0.000	0.000	0.000	0.000
TRINITY_DN817763_c0_g1	0.000	0.000	0.000	0.000	0.000	0.000	0.000	0.000	0.318	0.000
TRINITY_DN817765_c0_g1	0.000	0.000	0.000	0.603	0.000	0.000	2.966	0.000	0.000	0.000
TRINITY_DN817768_c0_g1	0.000	1.412	0.000	0.000	0.000	0.000	0.000	0.000	0.000	0.000
TRINITY_DN81776_c0_g1	0.000	0.000	1.108	0.363	0.124	0.000	0.000	0.461	0.366	0.000
TRINITY_DN81776_c0_g2	0.000	4.879	0.000	0.000	0.369	2.636	5.595	0.000	0.562	0.000
TRINITY_DN81776_c1_g3	0.000	0.000	0.000	0.000	0.000	0.000	0.000	0.000	0.000	0.000
TRINITY_DN81776_c1_g4	0.000	0.417	0.000	0.185	0.238	0.000	0.000	0.000	0.457	3.450
TRINITY_DN81776_c3_g1	0.000	0.000	0.000	0.918	0.000	0.000	0.000	1.151	0.000	0.000
TRINITY_DN817770_c0_g1	0.000	0.000	0.000	0.000	0.000	0.000	0.000	0.000	0.000	0.000
TRINITY_DN817772_c0_g1	0.000	0.000	0.000	0.000	0.000	0.000	0.000	0.000	0.871	3.684
TRINITY_DN817773_c0_g1	0.000	0.000	0.000	2.109	0.000	4.028	0.000	0.000	0.000	0.000
TRINITY_DN817774_c0_g1	0.000	0.000	0.000	0.304	0.000	0.000	0.000	0.000	0.000	0.000
TRINITY_DN817777_c0_g1	0.000	0.000	0.000	0.629	0.000	0.000	0.000	0.000	0.000	0.000
TRINITY_DN817778_c0_g1	0.000	0.000	0.000	0.000	0.000	0.000	0.000	0.000	0.000	0.000
TRINITY_DN81777_c0_g2	0.000	0.000	0.000	0.000	0.000	0.000	0.000	0.000	0.000	0.000
TRINITY_DN81777_c1_g1	0.000	0.000	0.000	0.000	0.000	0.000	0.000	0.000	0.000	0.000
TRINITY_DN817780_c0_g1	0.000	0.000	0.000	0.000	0.000	0.000	0.000	3.016	0.000	0.000
TRINITY_DN817781_c0_g1	0.000	1.682	0.000	0.000	0.000	3.370	0.000	0.000	0.000	0.000
TRINITY_DN817782_c0_g1	0.000	0.000	0.000	0.000	0.000	0.000	0.000	0.000	0.000	0.000
TRINITY_DN817783_c0_g1	0.000	0.000	0.000	0.000	0.000	0.000	0.000	0.000	0.792	0.000
TRINITY_DN817784_c0_g1	0.000	0.000	0.616	0.000	0.000	0.000	0.000	0.000	0.000	0.000
TRINITY_DN817785_c0_g1	0.000	0.000	1.699	0.000	1.930	0.000	0.000	0.000	1.124	0.000
TRINITY_DN817786_c0_g1	0.000	0.000	0.000	0.000	0.000	0.000	0.000	0.000	0.000	0.000
TRINITY_DN817788_c0_g1	0.000	2.233	1.953	0.000	0.538	0.000	1.297	0.000	0.477	0.000
TRINITY_DN817789_c0_g1	0.000	0.000	0.000	0.000	0.089	0.000	0.000	0.334	0.049	0.000
TRINITY_DN81778_c0_g2	0.000	0.197	1.022	0.561	0.216	1.552	0.000	0.000	0.257	0.000
TRINITY_DN817790_c0_g1	0.000	0.000	0.000	0.000	0.000	0.000	0.000	0.000	0.448	0.000
TRINITY_DN817793_c0_g1	0.000	0.000	0.000	0.000	0.000	0.000	0.000	0.000	0.000	0.000
TRINITY_DN817795_c0_g1	0.000	2.018	0.000	0.000	0.000	0.000	0.000	0.000	0.000	0.000
TRINITY_DN817796_c0_g1	0.000	0.000	0.000	0.000	0.000	0.000	0.000	0.000	0.000	0.000
TRINITY_DN817797_c0_g1	0.000	0.000	0.000	0.000	0.000	0.000	0.000	0.000	0.000	0.000
TRINITY_DN817798_c0_g1	9.985	0.000	0.000	0.000	0.000	0.000	0.000	0.000	0.272	0.000
TRINITY_DN81779_c0_g1	0.000	0.000	0.728	0.000	0.403	0.000	0.000	0.000	2.123	0.000
TRINITY_DN81779_c0_g2	0.000	0.000	0.000	0.000	0.000	0.000	0.000	0.000	0.113	0.000
TRINITY_DN81779_c0_g3	0.000	0.000	0.699	0.538	0.166	0.222	0.665	0.317	0.541	0.000
TRINITY_DN81779_c0_g4	0.000	0.000	0.445	0.392	0.496	0.000	0.000	0.463	0.561	0.000
TRINITY_DN8177_c0_g1	0.672	3.429	1.202	2.121	3.693	4.433	1.549	0.953	0.982	0.000
TRINITY_DN8177_c0_g2	3.074	8.433	7.322	5.022	7.229	6.268	3.842	7.213	4.170	4.121
TRINITY_DN8177_c1_g1	0.000	0.000	0.000	0.000	0.000	0.000	0.000	0.000	0.000	0.000
TRINITY_DN8177_c5_g1	0.000	0.000	0.000	0.000	0.000	0.000	0.000	0.000	0.000	0.000
TRINITY_DN8177_c9_g1	0.000	0.000	0.000	0.000	0.000	1.913	0.000	0.000	0.000	0.000
TRINITY_DN817800_c0_g1	0.000	0.000	0.000	0.249	0.510	0.708	0.000	0.000	0.150	0.000
TRINITY_DN817801_c0_g1	0.000	0.000	0.000	0.000	0.000	0.000	0.641	0.493	0.000	0.000
TRINITY_DN817805_c0_g1	0.000	0.000	0.000	0.000	0.000	0.000	0.000	0.000	0.000	0.000
TRINITY_DN817806_c0_g1	0.000	0.000	0.000	1.282	0.000	0.000	0.000	0.000	0.393	0.000
TRINITY_DN817809_c0_g1	0.000	0.000	0.570	0.000	0.000	1.739	0.000	0.000	0.094	0.000
TRINITY_DN81780_c0_g1	0.000	0.000	0.000	0.377	0.000	0.000	0.000	0.000	0.454	0.000
TRINITY_DN81780_c0_g2	0.000	0.000	0.000	0.000	0.000	0.000	0.000	0.000	0.368	0.000
TRINITY_DN817810_c0_g1	0.000	0.000	0.000	0.000	0.000	0.000	0.000	0.000	0.000	0.000
TRINITY_DN817812_c0_g1	0.000	0.000	0.000	0.000	0.000	0.000	0.000	0.000	0.137	0.000
TRINITY_DN817813_c0_g1	0.000	0.000	0.000	0.295	0.000	0.000	0.000	0.000	0.356	0.000
TRINITY_DN817814_c0_g1	0.000	8.764	0.000	0.000	0.000	0.000	0.000	0.000	0.000	0.000
TRINITY_DN817815_c0_g1	0.000	0.000	0.000	0.000	0.000	0.000	0.000	0.000	0.000	0.000
TRINITY_DN817816_c0_g1	0.000	0.000	0.787	0.000	0.000	0.000	2.074	0.000	0.000	0.000
TRINITY_DN817819_c0_g1	0.000	0.000	0.000	0.000	0.000	0.000	0.000	0.000	0.000	0.000
TRINITY_DN81781_c0_g1	0.000	0.000	0.000	0.000	0.000	0.000	0.000	0.000	0.000	0.000
TRINITY_DN817821_c0_g1	0.000	0.000	0.000	0.000	0.000	0.000	0.000	0.000	0.346	0.000
TRINITY_DN817822_c0_g1	0.000	0.000	0.000	0.000	0.000	0.000	0.000	0.000	0.000	0.000
TRINITY_DN817823_c0_g1	0.000	0.000	3.003	0.000	0.000	0.000	0.000	0.000	0.000	0.000
TRINITY_DN817824_c0_g1	0.000	0.000	0.000	0.000	1.191	0.000	0.000	0.000	0.000	0.000
TRINITY_DN817825_c0_g1	0.000	0.000	0.000	0.287	0.000	0.000	0.000	0.000	0.000	0.000
TRINITY_DN817826_c0_g1	0.000	0.000	0.000	0.000	0.000	0.000	0.000	2.156	0.000	0.000
TRINITY_DN817827_c0_g1	0.000	0.000	0.000	0.000	0.123	0.000	0.000	0.000	0.000	0.000
TRINITY_DN817828_c0_g1	0.000	1.963	0.000	0.000	0.000	0.509	0.000	0.000	0.000	0.000
TRINITY_DN81782_c0_g1	0.000	1.899	0.718	0.194	1.030	0.000	0.000	0.000	0.755	0.000
TRINITY_DN81782_c1_g1	0.000	0.000	0.000	0.234	0.000	0.000	0.000	0.000	0.000	0.000
TRINITY_DN81782_c2_g1	0.000	0.000	0.000	0.000	0.000	0.000	0.000	0.000	0.328	0.000
TRINITY_DN817832_c0_g1	0.000	0.000	0.000	0.000	0.000	0.000	0.000	0.000	0.000	0.000
TRINITY_DN817833_c0_g1	0.000	0.000	0.000	0.000	0.000	0.000	0.000	0.000	0.000	0.000
TRINITY_DN817834_c0_g1	0.000	0.000	0.000	0.000	1.281	1.184	0.000	0.000	0.000	0.000
TRINITY_DN817836_c0_g1	0.000	0.000	0.000	0.000	0.000	0.000	0.000	0.000	0.000	0.000
TRINITY_DN817839_c0_g1	0.000	0.000	0.959	0.000	0.000	0.000	0.000	0.000	0.000	0.000
TRINITY_DN817842_c0_g1	0.000	0.000	5.097	0.000	0.000	0.000	0.000	0.000	0.000	0.000
TRINITY_DN817843_c0_g1	0.000	0.000	0.000	0.000	0.000	2.316	0.000	0.000	0.100	3.350
TRINITY_DN817844_c0_g1	0.000	0.000	0.000	0.000	0.736	0.000	0.000	0.000	0.000	0.000
TRINITY_DN817846_c0_g1	0.000	0.000	1.674	0.904	0.000	0.000	2.232	0.000	0.136	0.000
TRINITY_DN817848_c0_g1	0.000	0.000	0.000	0.000	0.000	0.000	0.000	0.000	0.000	0.000
TRINITY_DN81784_c3_g1	0.000	0.000	1.031	0.000	1.727	0.000	0.000	0.000	0.000	0.000
TRINITY_DN81784_c4_g1	0.000	0.000	0.000	0.000	0.000	0.000	0.000	0.000	0.000	0.000
TRINITY_DN81784_c5_g2	0.000	0.000	0.000	0.000	0.000	0.000	0.000	0.000	0.000	0.000
TRINITY_DN81784_c8_g1	0.000	0.000	6.928	2.790	0.000	0.000	0.000	0.000	0.000	0.000
TRINITY_DN817851_c0_g1	0.000	0.000	0.000	0.000	0.000	0.000	0.000	0.000	0.260	0.000
TRINITY_DN817852_c0_g1	0.000	0.000	0.000	0.000	0.000	0.000	0.000	0.000	0.000	0.000
TRINITY_DN817853_c0_g1	0.000	0.000	0.000	0.000	0.000	0.000	0.000	0.000	0.000	0.000
TRINITY_DN817854_c0_g1	0.000	0.000	0.000	0.000	0.000	0.000	0.000	0.000	0.000	0.000
TRINITY_DN817855_c0_g1	0.000	0.000	0.000	0.325	0.000	0.456	0.000	0.000	0.000	0.000
TRINITY_DN817856_c0_g1	0.000	0.000	0.000	0.000	0.000	0.000	0.000	0.256	0.000	0.000
TRINITY_DN81785_c0_g1	0.703	0.795	0.000	0.224	0.638	0.423	0.313	0.494	0.533	0.000
TRINITY_DN81785_c0_g2	0.000	0.000	0.000	0.000	0.396	0.000	0.000	0.000	0.000	0.000
TRINITY_DN81785_c1_g1	0.000	0.000	1.465	0.000	0.000	0.000	0.000	0.000	0.000	0.000
TRINITY_DN81785_c2_g1	0.000	0.000	0.000	0.000	0.000	0.000	0.000	0.000	0.000	0.000
TRINITY_DN817861_c0_g1	2.026	0.000	0.265	0.092	0.094	0.767	0.455	0.000	0.328	0.000
TRINITY_DN817862_c0_g1	0.000	0.000	0.000	0.000	0.000	0.000	0.000	0.000	0.000	0.000
TRINITY_DN817863_c0_g1	0.000	0.000	0.000	0.000	0.000	0.000	0.000	0.000	0.000	0.000
TRINITY_DN817864_c0_g1	0.000	0.000	0.000	0.000	0.327	0.000	0.000	0.000	0.290	0.000
TRINITY_DN81786_c0_g2	0.000	0.000	0.000	0.000	1.871	2.186	0.000	0.000	0.000	0.000
TRINITY_DN81786_c0_g3	0.000	0.000	0.000	0.000	0.000	0.000	0.000	0.000	0.000	0.000
TRINITY_DN81786_c1_g1	0.000	0.000	0.000	0.000	0.000	0.000	0.000	0.000	0.000	0.000
TRINITY_DN81786_c3_g1	0.000	0.000	0.000	0.000	0.000	0.000	0.000	0.000	1.173	0.000
TRINITY_DN817873_c0_g1	0.000	0.000	0.000	0.000	0.000	0.000	0.000	0.000	0.000	0.000
TRINITY_DN817874_c0_g1	0.000	0.000	0.000	0.000	0.000	0.000	0.000	0.000	0.190	0.000
TRINITY_DN817875_c0_g1	0.000	0.000	0.341	0.370	0.566	1.040	0.911	0.000	0.111	0.000
TRINITY_DN817876_c0_g1	0.000	0.000	0.000	0.000	0.000	0.000	0.000	0.000	0.000	0.000
TRINITY_DN81787_c0_g1	0.000	0.000	0.000	0.000	0.000	1.203	0.000	1.583	0.254	4.282
TRINITY_DN81787_c1_g1	0.000	0.000	1.128	0.000	1.270	0.000	0.000	0.000	0.000	0.000
TRINITY_DN81787_c1_g2	0.000	0.000	0.000	0.000	0.000	0.000	0.000	0.000	0.176	0.000
TRINITY_DN81787_c1_g3	0.000	0.000	0.000	0.000	3.190	0.000	0.000	0.000	0.000	0.000
TRINITY_DN81787_c1_g4	0.000	0.000	0.000	0.000	1.609	0.000	0.000	0.000	0.000	0.000
TRINITY_DN81787_c2_g1	0.000	0.000	0.000	0.608	0.000	0.000	0.000	0.000	0.000	0.000
TRINITY_DN81787_c6_g1	0.000	0.000	0.578	0.310	0.000	0.000	1.529	0.000	0.187	0.000
TRINITY_DN817882_c0_g1	0.000	0.000	0.000	0.000	0.000	0.000	0.000	0.000	0.000	0.000
TRINITY_DN817884_c0_g1	0.000	0.000	0.923	0.000	0.000	1.410	0.000	0.000	0.000	0.000
TRINITY_DN817885_c0_g1	0.000	0.000	0.000	0.000	0.191	0.000	0.000	0.000	0.057	0.000
TRINITY_DN817886_c0_g1	0.000	0.000	0.000	0.000	0.000	1.483	0.000	0.000	0.000	0.000
TRINITY_DN81788_c1_g2	0.000	0.000	0.000	0.000	0.000	0.000	0.000	0.000	0.000	0.000
TRINITY_DN81788_c3_g1	0.000	0.000	0.000	0.000	1.658	0.000	0.000	0.000	0.000	0.000
TRINITY_DN81788_c4_g1	0.000	0.000	0.000	0.000	0.000	0.000	0.000	0.000	0.000	0.000
TRINITY_DN81788_c5_g1	0.000	0.000	0.000	0.000	0.000	0.000	0.000	0.000	0.000	0.000
TRINITY_DN817890_c0_g1	0.000	0.000	0.000	0.000	0.000	0.000	0.000	0.000	0.000	0.000
TRINITY_DN817892_c0_g1	0.000	0.000	0.000	0.000	0.000	0.000	0.000	0.000	0.373	0.000
TRINITY_DN817893_c0_g1	0.000	0.000	0.000	0.299	0.000	0.000	0.000	0.000	0.000	0.000
TRINITY_DN817894_c0_g1	0.000	0.000	0.000	0.000	0.000	3.852	0.000	0.000	0.410	0.000
TRINITY_DN817895_c0_g1	0.000	0.000	0.000	0.129	0.000	0.000	0.000	0.000	0.078	0.000
TRINITY_DN817896_c0_g1	0.000	0.000	0.334	0.000	0.000	0.000	0.000	0.000	0.109	0.000
TRINITY_DN817897_c0_g1	0.000	0.000	0.000	0.000	1.248	0.000	0.000	0.000	0.000	0.000
TRINITY_DN817899_c0_g1	0.000	0.000	0.000	0.000	0.000	0.000	0.000	1.237	0.199	0.000
TRINITY_DN81789_c0_g1	0.000	0.000	0.000	0.000	0.331	0.000	0.000	0.000	0.000	0.000
TRINITY_DN81789_c0_g2	0.000	0.000	0.000	0.585	0.299	2.501	0.000	0.000	0.529	0.000
TRINITY_DN81789_c3_g1	0.000	0.000	0.000	0.000	0.228	1.260	1.101	0.000	0.134	0.000
TRINITY_DN81789_c4_g1	0.000	0.000	0.000	0.800	0.000	0.000	0.000	0.000	0.000	0.000
TRINITY_DN81789_c5_g1	0.000	0.000	0.000	0.000	0.000	0.000	0.000	0.000	0.000	0.000
TRINITY_DN81789_c5_g2	5.387	0.000	0.000	0.000	0.000	0.000	0.000	0.000	0.149	0.000
TRINITY_DN81789_c6_g1	0.000	0.000	0.000	0.000	0.000	0.000	0.000	0.000	0.000	0.000
TRINITY_DN81789_c7_g1	0.000	0.000	0.000	0.136	0.000	0.000	0.000	0.000	0.082	0.000
TRINITY_DN81789_c8_g1	0.000	0.000	0.000	2.499	0.000	0.000	0.000	0.000	0.382	0.000
TRINITY_DN8178_c0_g1	0.000	0.000	0.000	0.000	0.000	0.000	0.000	0.000	0.895	7.462
TRINITY_DN8178_c0_g2	0.000	0.000	0.000	0.000	0.000	0.000	0.000	0.000	0.000	0.000
TRINITY_DN8178_c0_g3	0.000	0.000	0.004	1.022	0.000	2.200	0.000	0.970	1.245	0.000
TRINITY_DN8178_c0_g4	0.000	0.000	0.000	0.000	0.000	0.000	0.000	0.000	0.000	0.000
TRINITY_DN8178_c11_g1	0.000	0.000	0.000	0.340	0.000	0.000	0.000	0.000	0.207	0.000
TRINITY_DN8178_c12_g1	0.000	0.000	0.733	0.000	0.000	1.120	0.000	0.000	0.000	0.000
TRINITY_DN8178_c13_g1	0.000	0.000	0.000	0.000	0.000	0.000	0.000	0.000	0.000	0.000
TRINITY_DN8178_c1_g1	0.000	0.000	0.000	0.000	0.000	0.000	0.000	0.000	0.000	0.000
TRINITY_DN817900_c0_g1	0.000	0.665	0.000	0.118	0.484	0.000	0.000	0.000	0.093	1.207
TRINITY_DN817903_c0_g1	0.000	0.000	0.000	0.000	0.000	0.000	0.000	0.000	0.000	0.000
TRINITY_DN817909_c0_g1	0.000	0.000	0.417	0.000	0.000	0.000	2.225	0.000	0.000	0.000
TRINITY_DN81790_c0_g1	0.000	0.000	0.000	0.400	2.079	0.000	0.000	0.000	0.282	0.000
TRINITY_DN81790_c0_g2	0.000	0.000	2.657	0.491	0.000	0.000	0.000	0.000	0.099	0.000
TRINITY_DN81790_c0_g3	0.000	0.000	0.000	0.244	0.998	0.000	0.000	0.000	0.147	0.000
TRINITY_DN81790_c0_g4	0.000	0.000	0.000	0.000	1.021	0.000	0.000	0.000	0.000	0.000
TRINITY_DN81790_c0_g5	0.000	0.000	0.000	0.000	0.000	0.000	0.000	0.000	0.000	0.000
TRINITY_DN81790_c1_g1	0.000	0.000	0.000	1.092	0.000	0.000	0.000	0.000	0.254	0.000
TRINITY_DN81790_c2_g1	0.000	0.000	0.000	0.274	0.842	0.000	0.000	0.000	0.000	0.000
TRINITY_DN817911_c0_g1	0.000	0.000	4.215	0.000	0.000	0.000	0.000	0.000	0.000	0.000
TRINITY_DN817915_c0_g1	0.000	0.000	0.000	0.264	0.000	0.000	0.000	0.989	0.318	0.000
TRINITY_DN817917_c0_g1	0.000	0.000	0.000	0.000	0.232	0.000	0.000	0.000	0.136	0.000
TRINITY_DN81791_c0_g1	0.000	0.000	0.000	0.000	0.000	0.000	0.000	1.706	0.000	0.000
TRINITY_DN81791_c10_g1	0.000	0.000	0.000	0.000	0.298	0.000	0.000	0.000	0.176	0.000
TRINITY_DN81791_c11_g1	0.000	0.000	0.000	0.158	0.161	0.000	0.000	0.595	0.285	0.000
TRINITY_DN81791_c2_g2	0.000	0.000	0.000	0.610	0.000	1.149	0.000	0.000	1.469	2.067
TRINITY_DN81791_c3_g1	0.000	1.114	0.000	0.122	0.000	0.000	1.956	0.000	0.000	0.000
TRINITY_DN81791_c6_g1	0.000	3.065	0.000	1.067	0.000	0.000	0.000	2.042	0.000	0.000
TRINITY_DN81791_c7_g1	0.000	0.000	0.000	0.000	0.000	0.000	0.000	0.000	0.000	0.000
TRINITY_DN81791_c9_g1	0.000	0.000	0.000	0.000	0.000	0.000	0.000	0.000	0.720	0.000
TRINITY_DN817921_c0_g1	0.000	0.000	0.563	0.000	0.000	0.000	0.000	1.136	0.000	0.000
TRINITY_DN817922_c0_g1	0.000	0.000	0.000	0.000	0.000	0.000	0.000	0.000	0.000	0.000
TRINITY_DN817924_c0_g1	0.000	3.916	0.000	0.378	0.405	0.000	0.000	2.620	1.708	0.000
TRINITY_DN817926_c0_g1	0.000	0.000	0.000	0.000	0.000	0.000	0.000	0.000	0.000	0.000
TRINITY_DN817931_c0_g1	0.000	0.000	0.000	0.000	0.000	0.000	0.000	0.000	0.000	0.000
TRINITY_DN817932_c0_g1	0.000	0.000	0.000	0.237	0.485	0.000	2.342	0.000	0.000	0.000
TRINITY_DN817933_c0_g1	0.000	0.000	0.000	0.000	0.484	0.000	0.000	0.000	0.000	0.000
TRINITY_DN817934_c0_g1	0.000	0.000	0.000	0.000	0.000	0.000	0.000	0.000	0.000	0.000
TRINITY_DN817935_c0_g1	0.000	0.000	0.000	0.000	0.000	0.000	0.000	0.000	0.000	0.000
TRINITY_DN817937_c0_g1	0.000	0.000	1.717	0.000	0.000	0.000	0.000	3.609	0.000	0.000
TRINITY_DN817938_c0_g1	0.000	0.000	0.000	0.000	0.000	0.000	0.000	0.000	0.000	0.000
TRINITY_DN817939_c0_g1	0.000	0.000	0.000	0.000	0.000	0.000	0.000	0.000	0.000	0.000
TRINITY_DN81793_c0_g1	0.000	0.000	0.000	0.000	0.380	1.046	0.000	0.000	0.112	0.000
TRINITY_DN81793_c0_g2	0.000	0.000	0.000	0.000	0.000	0.000	0.000	0.000	0.000	0.000
TRINITY_DN81793_c1_g1	0.000	0.000	0.000	0.000	0.000	0.000	0.000	0.000	0.000	0.000
TRINITY_DN81793_c3_g1	0.000	1.453	0.942	1.008	0.000	0.000	0.000	0.000	0.000	0.000
TRINITY_DN817942_c0_g1	0.000	0.000	0.000	0.000	0.000	0.000	0.000	0.000	0.000	0.000
TRINITY_DN817945_c0_g1	0.000	0.000	0.000	0.000	0.000	0.000	0.000	0.000	0.780	0.000
TRINITY_DN817946_c0_g1	0.000	0.000	0.000	0.000	0.647	0.000	0.000	0.000	0.381	0.000
TRINITY_DN81794_c0_g2	0.000	2.219	0.000	0.000	1.264	0.000	3.836	0.000	0.000	0.000
TRINITY_DN81794_c0_g3	0.000	0.000	0.000	0.000	0.000	0.000	0.000	0.000	0.552	0.000
TRINITY_DN817950_c0_g1	0.000	0.000	0.000	0.000	0.000	0.000	0.000	0.000	0.000	0.000
TRINITY_DN817951_c0_g1	0.000	0.000	0.000	0.000	0.000	0.000	1.363	0.000	0.167	0.000
TRINITY_DN817952_c0_g1	0.000	0.000	0.235	0.385	0.262	0.358	0.000	0.000	0.233	0.000
TRINITY_DN817953_c0_g1	0.000	0.000	0.000	0.000	0.000	0.000	0.000	0.000	0.151	0.000
TRINITY_DN817954_c0_g1	0.000	0.000	0.000	0.000	0.000	0.000	0.000	0.000	0.000	0.000
TRINITY_DN817955_c0_g1	0.000	0.000	0.000	0.000	0.000	1.889	0.000	1.237	0.000	0.000
TRINITY_DN817956_c0_g1	0.000	0.000	0.000	0.348	0.000	0.000	0.000	0.000	0.209	0.000
TRINITY_DN81795_c0_g1	0.000	0.000	0.000	0.196	0.205	0.000	0.000	0.592	0.000	0.000
TRINITY_DN81795_c0_g2	0.000	0.000	0.000	0.000	0.000	0.000	0.000	1.706	0.000	0.000
TRINITY_DN817960_c0_g1	0.000	0.517	0.000	0.000	0.000	0.000	0.000	0.000	0.000	0.000
TRINITY_DN817962_c0_g1	0.000	0.000	0.411	0.000	0.281	0.000	0.000	0.000	0.134	0.000
TRINITY_DN817964_c0_g1	0.000	0.000	0.666	0.356	0.000	1.022	0.000	0.000	0.000	0.000
TRINITY_DN817967_c0_g1	0.000	0.000	0.000	0.000	0.000	0.000	3.853	0.000	0.000	0.000
TRINITY_DN817969_c0_g1	0.000	0.000	0.000	0.000	0.000	0.000	0.000	0.000	0.170	0.000
TRINITY_DN81796_c0_g1	3.732	1.664	1.830	2.390	2.517	5.470	1.673	1.632	2.616	0.870
TRINITY_DN817971_c0_g1	0.000	0.000	0.000	0.000	0.000	0.000	0.000	0.627	0.201	0.000
TRINITY_DN817972_c0_g1	0.000	3.319	0.000	0.000	0.000	0.000	0.000	0.000	0.000	0.000
TRINITY_DN817977_c0_g1	0.000	0.000	0.000	0.000	0.714	0.000	0.000	0.000	0.210	0.000
TRINITY_DN817978_c0_g1	0.000	0.000	0.000	0.000	0.000	0.000	0.000	0.000	0.000	0.000
TRINITY_DN81797_c0_g1	0.000	0.000	5.342	0.000	0.000	0.000	0.000	0.000	0.455	0.000
TRINITY_DN81797_c3_g1	0.000	0.000	0.000	0.000	0.000	0.000	0.000	0.000	0.000	0.000
TRINITY_DN817980_c0_g1	0.000	0.000	0.000	0.000	0.000	1.027	0.000	1.348	0.217	0.000
TRINITY_DN817981_c0_g1	0.000	0.000	0.000	0.000	0.000	0.000	0.000	0.000	0.000	0.000
TRINITY_DN817983_c0_g1	0.000	3.065	0.000	0.000	0.000	0.000	0.000	0.000	0.653	0.000
TRINITY_DN817984_c0_g1	0.000	0.000	0.859	0.000	0.000	1.321	0.000	0.000	0.000	0.000
TRINITY_DN817987_c0_g1	0.000	0.000	0.000	0.000	0.000	0.000	0.000	0.000	0.000	0.000
TRINITY_DN81798_c0_g1	0.000	0.000	0.000	0.000	0.000	0.000	0.000	0.000	0.000	0.000
TRINITY_DN81798_c0_g2	0.000	0.000	0.000	0.445	0.000	0.000	0.000	0.000	0.431	0.000
TRINITY_DN81798_c0_g3	0.000	0.799	0.000	0.564	1.166	0.803	1.391	0.000	0.680	2.882
TRINITY_DN81798_c1_g1	0.000	0.000	0.766	0.000	0.000	0.000	0.000	0.000	0.000	0.000
TRINITY_DN81798_c1_g2	0.000	0.000	6.118	0.000	0.487	0.000	0.000	0.000	0.000	0.000
TRINITY_DN81798_c2_g1	0.000	0.000	0.000	0.000	0.000	0.000	0.000	0.000	0.000	0.000
TRINITY_DN81798_c6_g1	0.000	0.000	0.000	0.000	0.342	0.941	0.000	0.000	0.202	0.000
TRINITY_DN817990_c0_g1	0.000	0.000	0.000	0.000	0.324	0.000	0.000	0.000	0.191	0.000
TRINITY_DN817992_c0_g1	0.000	0.000	0.000	0.000	0.000	0.000	0.000	0.000	0.000	0.000
TRINITY_DN817993_c0_g1	0.000	0.000	0.000	0.420	0.000	1.956	0.000	0.000	0.084	0.000
TRINITY_DN817994_c0_g1	0.000	0.694	0.601	0.165	0.675	0.228	0.000	0.000	0.451	0.000
TRINITY_DN817995_c0_g1	0.000	0.000	1.683	0.000	0.000	0.000	0.000	0.000	0.000	0.000
TRINITY_DN817998_c0_g1	0.000	0.000	0.000	0.000	0.000	0.000	0.000	0.000	0.000	0.000
TRINITY_DN817999_c0_g1	0.000	0.000	0.000	0.143	0.000	0.399	0.000	0.000	0.086	0.000
TRINITY_DN81799_c0_g1	0.000	0.000	0.000	0.000	0.000	0.000	0.000	0.000	0.000	0.000
TRINITY_DN81799_c0_g2	0.000	0.000	0.000	0.000	0.000	0.000	0.000	0.000	0.000	0.000
TRINITY_DN81799_c0_g3	0.000	0.000	0.000	0.000	0.000	0.000	0.000	0.000	2.631	0.000
TRINITY_DN81799_c1_g1	0.000	0.000	0.000	0.000	0.000	0.000	0.000	0.000	0.000	0.000
TRINITY_DN81799_c1_g2	0.000	0.000	0.000	0.000	0.000	0.000	0.000	0.000	0.000	0.000
TRINITY_DN8179_c0_g1	0.000	1.413	0.624	0.000	0.000	0.000	0.000	0.000	0.233	0.000
TRINITY_DN8179_c10_g1	0.000	0.000	0.391	0.000	0.000	0.000	0.000	0.000	0.366	0.000
TRINITY_DN8179_c11_g1	0.000	0.000	0.000	0.000	0.000	0.613	0.000	0.000	0.000	0.000
TRINITY_DN8179_c12_g1	0.000	0.626	0.000	0.000	0.000	1.252	0.000	0.000	0.000	0.000
TRINITY_DN8179_c1_g1	5.582	9.076	5.188	3.834	7.445	7.132	4.420	4.376	3.702	2.605
TRINITY_DN8179_c2_g1	0.000	0.000	0.000	0.000	0.000	0.000	0.000	0.000	0.000	0.000
TRINITY_DN8179_c3_g1	0.000	2.191	5.666	0.000	1.040	5.341	0.000	0.000	0.000	0.000
TRINITY_DN8179_c4_g1	0.000	0.000	0.000	0.000	0.000	0.000	0.000	0.000	0.282	0.000
TRINITY_DN8179_c5_g1	0.000	0.000	4.972	1.261	4.405	0.954	1.639	1.248	2.613	6.808
TRINITY_DN8179_c6_g1	4.231	0.000	0.000	0.709	1.369	0.000	0.000	0.000	0.446	0.000
TRINITY_DN8179_c6_g2	0.000	0.000	0.000	0.000	0.000	0.000	0.000	1.549	0.000	0.000
TRINITY_DN8179_c6_g3	0.000	0.000	0.000	0.000	0.000	0.000	0.000	0.000	0.131	0.000
TRINITY_DN817_c0_g1	0.000	0.000	0.321	0.613	1.947	0.768	0.506	0.369	0.707	0.472
TRINITY_DN817_c0_g2	3.098	7.497	5.296	3.406	5.697	5.208	5.890	6.099	6.740	5.679
TRINITY_DN817_c10_g1	0.000	0.000	0.000	0.000	0.000	0.000	0.000	0.000	0.000	0.000
TRINITY_DN817_c17_g1	2.316	0.890	2.318	0.277	4.925	4.700	1.043	1.213	0.000	0.000
TRINITY_DN817_c20_g1	0.000	0.000	1.717	0.921	0.000	0.000	0.000	0.000	0.567	0.000
TRINITY_DN817_c6_g1	0.000	0.000	0.000	0.000	0.000	2.065	1.772	0.000	0.000	0.000
TRINITY_DN817_c7_g1	0.000	0.000	0.232	0.000	0.000	0.000	0.625	0.000	0.119	0.000
TRINITY_DN818000_c0_g1	0.000	0.000	0.000	0.000	0.000	0.000	0.000	0.000	0.000	0.000
TRINITY_DN818001_c0_g1	0.000	0.000	0.000	0.000	0.000	0.000	0.000	0.000	0.000	0.000
TRINITY_DN818002_c0_g1	0.000	7.360	0.000	0.000	0.000	0.000	4.210	0.000	0.000	0.000
TRINITY_DN818004_c0_g1	0.000	0.000	0.000	0.000	0.000	0.000	0.000	0.000	0.000	0.000
TRINITY_DN818006_c0_g1	0.000	0.000	0.000	0.000	2.208	0.000	0.000	0.000	0.000	0.000
TRINITY_DN818009_c0_g1	0.000	0.000	0.000	0.000	1.034	0.000	0.000	0.000	0.000	0.000
TRINITY_DN81800_c0_g1	0.000	0.000	0.000	0.000	0.000	0.000	0.000	0.842	0.000	0.000
TRINITY_DN81800_c2_g1	0.000	0.000	0.556	0.000	0.000	0.000	0.000	0.000	0.000	0.000
TRINITY_DN818010_c0_g1	0.000	0.000	0.000	0.000	0.000	0.000	0.000	0.000	0.334	0.000
TRINITY_DN818013_c0_g1	0.000	0.000	0.000	0.000	0.000	0.000	0.000	0.000	0.000	0.000
TRINITY_DN818016_c0_g1	0.000	0.000	0.000	0.000	0.000	0.000	2.074	0.000	0.000	0.000
TRINITY_DN818019_c0_g1	0.000	0.000	0.000	0.000	0.000	0.000	0.000	0.000	0.000	4.337
TRINITY_DN81801_c0_g1	0.000	0.374	2.882	1.536	0.344	4.547	0.656	1.727	0.677	0.000
TRINITY_DN81801_c0_g2	0.000	0.000	0.000	0.000	0.000	0.000	0.000	0.000	0.000	0.000
TRINITY_DN81801_c0_g3	0.000	0.000	0.000	0.995	2.842	0.000	0.000	2.988	0.000	5.095
TRINITY_DN81801_c1_g1	0.000	0.000	0.000	0.000	0.000	0.000	0.000	0.000	0.000	0.000
TRINITY_DN81801_c1_g3	0.000	0.000	0.000	0.000	0.000	0.000	0.000	0.000	0.384	0.000
TRINITY_DN81801_c4_g1	0.000	0.000	1.857	0.000	0.000	2.861	0.000	0.000	0.000	0.000
TRINITY_DN818021_c0_g1	0.000	0.000	0.000	0.000	0.121	0.659	0.000	0.000	0.573	0.000
TRINITY_DN818025_c0_g1	0.000	0.000	0.000	0.000	0.000	0.000	0.000	0.000	0.000	0.000
TRINITY_DN818026_c0_g1	0.000	0.000	1.598	0.000	0.902	0.000	0.000	0.000	0.000	0.000
TRINITY_DN818027_c0_g1	0.000	0.000	0.000	0.000	0.000	0.000	0.000	0.000	0.000	0.000
TRINITY_DN81802_c1_g1	0.000	0.847	1.918	0.000	0.306	0.558	0.000	2.606	0.314	0.000
TRINITY_DN818030_c0_g1	0.000	0.000	0.000	0.000	0.000	0.000	0.000	0.000	0.000	0.000
TRINITY_DN818031_c0_g1	0.000	0.000	0.000	0.000	0.000	0.000	0.000	0.000	0.000	0.000
TRINITY_DN818032_c0_g1	0.000	0.000	0.000	0.000	0.000	0.000	0.000	0.000	0.000	0.000
TRINITY_DN818036_c0_g1	0.000	0.000	0.000	0.000	0.000	0.000	0.000	0.000	0.000	0.000
TRINITY_DN818038_c0_g1	0.000	0.000	0.000	0.299	0.000	0.000	0.000	0.000	0.112	0.000
TRINITY_DN81803_c0_g1	0.000	0.000	2.077	0.849	0.434	0.000	0.000	0.000	0.218	0.000
TRINITY_DN81803_c0_g2	0.000	0.150	0.330	0.160	0.000	0.147	0.000	0.000	0.327	0.000
TRINITY_DN81803_c0_g3	0.000	0.000	0.000	0.000	0.928	0.000	0.000	0.000	1.083	0.000
TRINITY_DN81803_c0_g4	0.000	0.611	0.400	0.000	0.828	2.444	0.000	0.000	0.651	0.000
TRINITY_DN81803_c0_g5	0.000	0.000	0.000	0.507	2.650	0.000	0.000	3.879	0.000	0.000
TRINITY_DN81803_c0_g6	0.000	0.000	0.000	0.358	0.000	0.000	0.000	0.833	1.401	0.000
TRINITY_DN81803_c0_g8	0.000	0.000	0.000	0.000	0.188	0.000	0.000	0.000	0.000	0.000
TRINITY_DN81803_c1_g1	0.000	0.000	0.000	0.284	0.000	0.000	0.000	0.000	0.171	2.905
TRINITY_DN81803_c1_g2	0.000	0.000	0.000	0.000	0.446	0.000	0.000	0.000	0.000	0.000
TRINITY_DN81803_c2_g1	0.000	1.787	0.531	0.152	0.000	0.000	0.000	0.000	0.000	0.000
TRINITY_DN81803_c3_g1	0.000	0.000	2.955	0.000	0.000	0.000	0.000	0.000	0.485	0.000
TRINITY_DN81803_c3_g2	0.000	0.000	0.000	0.843	0.000	0.000	0.000	0.000	0.517	0.000
TRINITY_DN81803_c5_g1	0.000	0.000	0.000	0.000	0.499	0.000	0.000	0.000	0.161	0.000
TRINITY_DN81803_c6_g1	0.000	0.000	0.000	0.625	0.321	0.000	0.000	0.000	0.000	0.000
TRINITY_DN818040_c0_g1	0.000	0.000	0.000	0.000	0.000	0.000	0.000	0.000	0.000	0.000
TRINITY_DN818041_c0_g1	0.000	2.368	1.548	0.000	0.000	0.000	0.000	0.000	0.252	0.000
TRINITY_DN818042_c0_g1	0.000	0.000	0.000	0.000	0.000	0.000	0.000	0.000	0.000	0.000
TRINITY_DN818043_c0_g1	0.000	0.000	0.000	0.000	2.048	0.000	0.000	0.000	0.720	0.000
TRINITY_DN818044_c0_g1	0.000	0.000	0.000	0.000	0.000	2.074	0.000	0.000	0.000	0.000
TRINITY_DN818047_c0_g1	0.000	0.000	0.000	0.211	0.000	0.595	0.000	0.000	0.000	0.000
TRINITY_DN818048_c0_g1	0.000	1.310	0.000	0.000	0.000	0.000	0.000	0.000	0.000	0.000
TRINITY_DN81804_c0_g1	0.000	0.000	0.000	0.000	0.000	0.000	0.000	0.000	0.000	0.000
TRINITY_DN81804_c0_g3	0.000	0.393	1.404	0.392	0.287	0.581	0.000	1.085	0.598	0.000
TRINITY_DN81804_c0_g5	0.000	0.000	0.000	1.700	0.000	0.000	0.000	0.000	0.000	0.000
TRINITY_DN81804_c2_g1	0.000	0.000	0.000	0.000	0.000	0.000	0.000	0.000	0.000	0.000
TRINITY_DN81804_c3_g1	0.000	0.000	0.000	0.000	0.000	0.000	0.000	0.000	0.000	0.000
TRINITY_DN81804_c8_g1	0.000	0.000	0.530	0.434	0.443	0.000	1.428	0.000	0.436	0.000
TRINITY_DN81804_c9_g1	0.000	0.000	1.543	0.000	0.000	0.000	0.000	0.000	0.000	0.000
TRINITY_DN818050_c0_g1	0.000	0.000	0.000	0.000	0.000	0.000	0.000	0.000	0.000	0.000
TRINITY_DN818052_c0_g1	0.000	0.000	0.000	0.000	0.000	0.000	0.000	0.000	0.000	0.000
TRINITY_DN818056_c0_g1	0.000	0.000	0.000	0.536	0.000	0.000	0.000	0.000	0.985	0.000
TRINITY_DN818058_c0_g1	0.000	0.000	0.000	0.000	0.000	0.000	0.000	0.000	0.000	0.000
TRINITY_DN81805_c2_g1	0.000	0.000	1.376	0.205	2.062	0.580	1.014	1.381	0.124	0.000
TRINITY_DN818060_c0_g1	0.000	0.000	0.000	0.201	0.205	0.000	0.000	0.000	0.121	0.000
TRINITY_DN818061_c0_g1	0.000	0.000	0.000	0.191	0.000	0.538	0.000	0.718	0.000	0.000
TRINITY_DN818062_c0_g1	0.000	0.632	0.000	0.000	0.000	0.000	0.000	0.000	0.269	0.000
TRINITY_DN818065_c0_g1	0.000	0.000	0.000	0.905	1.910	0.000	0.000	0.000	0.000	0.000
TRINITY_DN818066_c0_g1	0.000	0.000	0.000	0.000	0.000	0.000	0.000	0.000	0.000	0.000
TRINITY_DN81806_c0_g1	0.000	2.205	0.758	0.667	1.023	0.000	1.331	3.680	2.951	1.202
TRINITY_DN81806_c0_g2	0.000	0.000	0.789	0.000	0.000	1.416	2.351	0.000	0.000	0.000
TRINITY_DN81806_c0_g3	0.000	0.000	0.000	0.000	0.000	0.000	0.000	0.000	0.000	0.000
TRINITY_DN81806_c0_g4	0.000	0.000	0.000	0.000	0.000	0.000	0.000	0.000	0.000	0.000
TRINITY_DN818072_c0_g1	0.000	0.000	0.000	0.000	0.000	0.000	0.000	0.000	0.000	0.000
TRINITY_DN818074_c0_g1	0.000	0.000	0.000	0.000	0.000	0.000	0.000	0.000	0.000	0.000
TRINITY_DN818076_c0_g1	0.000	1.887	0.000	0.655	0.000	0.000	0.000	0.000	0.402	0.000
TRINITY_DN818077_c0_g1	0.000	0.000	0.000	0.000	0.000	1.058	0.000	0.000	0.223	0.000
TRINITY_DN818079_c0_g1	0.000	0.000	0.000	0.000	0.000	0.000	0.000	0.000	0.000	0.000
TRINITY_DN81807_c0_g1	11.451	1.460	0.000	0.000	0.000	0.000	0.000	0.000	0.000	0.000
TRINITY_DN81807_c0_g2	0.000	0.000	0.000	0.000	0.000	0.000	0.000	0.000	0.000	0.000
TRINITY_DN81807_c0_g3	0.000	0.000	0.000	0.000	1.251	0.000	0.000	0.000	0.365	0.000
TRINITY_DN81807_c1_g1	0.000	0.000	2.641	0.000	0.000	0.000	0.000	0.000	0.624	0.000
TRINITY_DN81807_c2_g1	0.000	0.000	0.000	0.283	0.290	0.000	0.000	0.000	0.000	0.000
TRINITY_DN81807_c4_g1	0.000	0.000	0.000	0.000	0.000	0.000	0.000	0.000	0.222	0.000
TRINITY_DN81807_c5_g1	0.000	0.000	0.000	0.000	0.000	0.000	0.000	0.000	0.000	0.000
TRINITY_DN818080_c0_g1	0.000	0.000	0.000	0.000	0.000	0.000	0.000	0.000	0.000	0.000
TRINITY_DN818081_c0_g1	0.000	0.000	0.000	0.000	0.000	0.000	0.000	0.000	0.000	0.000
TRINITY_DN818082_c0_g1	0.000	0.591	0.000	0.209	0.642	0.000	1.033	0.000	0.000	2.125
TRINITY_DN818084_c0_g1	0.000	0.000	0.000	0.000	0.000	0.000	0.000	0.000	0.000	0.000
TRINITY_DN818087_c0_g1	0.000	0.000	0.000	0.000	0.000	0.000	1.101	0.000	0.134	0.000
TRINITY_DN818088_c0_g1	0.000	0.000	0.000	0.268	0.000	0.000	0.000	0.000	0.000	0.000
TRINITY_DN818089_c0_g1	0.000	0.000	0.000	0.583	0.000	0.000	0.000	0.000	0.354	0.000
TRINITY_DN81808_c0_g1	0.000	0.000	0.000	0.000	0.000	0.000	0.000	0.000	0.000	0.000
TRINITY_DN81808_c0_g3	0.000	0.000	0.000	0.000	0.000	0.000	0.000	0.000	0.000	0.000
TRINITY_DN81808_c0_g4	0.000	0.000	0.000	0.000	0.000	0.000	0.000	0.000	0.000	0.000
TRINITY_DN81808_c0_g5	0.000	0.000	1.717	0.000	0.000	0.000	0.000	0.000	0.000	0.000
TRINITY_DN81808_c0_g6	0.000	0.000	0.000	0.000	0.000	0.000	0.000	0.000	0.000	0.000
TRINITY_DN81808_c0_g7	0.000	0.906	0.000	1.597	0.000	0.000	0.000	1.201	0.193	0.000
TRINITY_DN81808_c2_g1	0.000	0.000	0.000	0.000	0.000	2.338	0.000	0.000	0.000	0.000
TRINITY_DN81808_c3_g1	0.000	0.000	0.000	0.000	0.000	0.000	0.000	0.000	0.000	0.000
TRINITY_DN818092_c0_g1	0.000	0.000	0.943	0.386	0.131	0.000	0.000	0.000	0.545	0.000
TRINITY_DN818094_c0_g1	0.000	0.000	0.000	0.000	0.240	0.000	0.000	0.000	0.000	0.000
TRINITY_DN818096_c0_g1	0.000	0.000	0.000	0.000	0.514	0.000	0.000	0.000	0.000	5.031
TRINITY_DN818098_c0_g1	0.000	0.000	0.000	0.000	0.000	0.000	0.000	0.000	0.000	0.000
TRINITY_DN818099_c0_g1	0.000	0.000	0.000	0.000	0.000	0.000	0.000	0.000	0.000	0.000
TRINITY_DN81809_c0_g1	0.000	0.000	0.509	0.277	1.586	0.000	0.930	0.000	0.312	1.915
TRINITY_DN81809_c10_g1	0.000	0.000	0.000	0.000	0.000	0.000	0.000	0.000	0.000	0.000
TRINITY_DN81809_c11_g1	0.000	0.000	0.000	0.796	0.000	0.000	0.000	0.000	0.000	0.000
TRINITY_DN81809_c1_g1	3.227	0.418	1.504	0.891	0.908	0.831	0.000	0.561	0.717	0.000
TRINITY_DN81809_c1_g2	0.000	0.000	0.000	0.115	0.118	0.000	0.284	0.224	0.211	0.000
TRINITY_DN81809_c3_g1	0.000	0.000	0.000	0.000	0.829	0.000	0.000	0.000	0.000	0.000
TRINITY_DN81809_c4_g1	0.000	0.000	0.000	0.548	0.000	0.000	0.901	0.000	0.486	0.000
TRINITY_DN81809_c7_g1	0.000	0.000	0.000	0.060	0.000	0.000	0.000	0.000	0.000	0.000
TRINITY_DN81809_c9_g1	0.000	2.531	0.000	0.297	0.000	0.000	0.000	0.000	0.000	0.000
TRINITY_DN8180_c0_g1	0.000	0.000	1.732	0.160	1.332	0.437	0.000	0.633	0.089	0.000
TRINITY_DN8180_c0_g2	21.157	2.038	0.090	1.087	1.502	2.284	1.400	1.491	1.063	1.491
TRINITY_DN8180_c1_g1	1.059	1.763	4.801	4.048	2.144	2.846	0.706	1.624	2.102	5.434
TRINITY_DN8180_c2_g1	0.000	0.894	0.000	0.000	0.324	0.000	0.000	0.000	0.000	0.000
TRINITY_DN8180_c2_g2	0.000	0.000	0.805	0.000	0.000	0.000	0.000	0.000	0.000	0.000
TRINITY_DN8180_c2_g3	0.000	0.000	0.000	0.433	0.000	3.748	0.000	0.000	0.265	0.000
TRINITY_DN8180_c2_g4	0.000	0.000	0.000	0.696	0.886	0.000	0.857	0.655	0.419	0.000
TRINITY_DN8180_c3_g1	0.000	0.000	0.891	0.219	0.000	2.094	0.000	0.000	0.279	0.000
TRINITY_DN8180_c3_g2	5.878	3.236	5.015	13.395	23.777	0.000	10.020	27.035	14.588	16.754
TRINITY_DN8180_c8_g1	0.000	0.000	0.000	0.000	0.000	0.000	0.000	0.000	0.000	0.000
TRINITY_DN818100_c0_g1	0.000	0.000	0.000	0.000	0.000	1.507	0.000	0.000	0.000	0.000
TRINITY_DN818102_c0_g1	0.000	0.000	0.000	0.000	0.859	0.000	0.000	0.000	0.499	0.000
TRINITY_DN818103_c0_g1	0.000	6.506	2.109	0.000	0.000	0.000	0.000	0.000	0.346	0.000
TRINITY_DN818105_c1_g1	0.000	0.000	0.000	0.000	0.000	0.000	0.000	0.000	0.000	0.000
TRINITY_DN818108_c0_g1	0.000	0.000	0.000	0.594	0.000	0.000	0.000	0.000	0.000	0.000
TRINITY_DN818109_c0_g1	0.000	0.000	0.000	0.000	0.000	0.000	0.000	0.000	0.000	0.000
TRINITY_DN81810_c0_g1	1.399	0.532	1.265	1.279	0.801	0.000	0.312	2.067	0.839	0.000
TRINITY_DN81810_c0_g4	0.000	0.000	0.000	0.000	0.000	0.000	0.000	0.000	0.000	0.000
TRINITY_DN81810_c0_g5	0.000	0.390	0.332	0.202	0.000	0.000	0.300	0.000	0.176	0.000
TRINITY_DN81810_c0_g6	0.000	0.000	0.882	0.160	0.124	0.897	1.581	0.604	0.579	0.000
TRINITY_DN81810_c0_g7	0.000	0.000	0.000	0.813	0.000	0.000	0.000	0.000	0.000	0.000
TRINITY_DN81810_c2_g1	0.000	0.000	0.000	0.000	0.000	0.000	0.000	0.000	0.292	4.889
TRINITY_DN818111_c1_g1	0.000	0.000	0.000	0.000	0.000	0.000	0.000	0.000	0.000	0.000
TRINITY_DN818112_c0_g1	0.000	0.000	0.000	0.000	0.000	0.000	0.000	0.000	0.000	0.000
TRINITY_DN818113_c0_g1	0.000	0.000	0.000	0.660	0.000	0.000	0.000	2.543	0.000	0.000
TRINITY_DN818115_c0_g1	0.000	0.000	0.000	0.000	0.000	0.000	0.000	0.000	0.000	0.000
TRINITY_DN818116_c0_g1	0.000	0.000	1.184	1.275	0.000	1.834	0.000	0.000	0.000	0.000
TRINITY_DN818118_c0_g1	0.000	0.000	0.000	0.000	0.000	0.000	0.000	0.000	0.000	0.000
TRINITY_DN81811_c0_g1	0.000	0.783	0.000	0.247	0.000	0.000	0.611	0.000	0.199	0.000
TRINITY_DN81811_c0_g2	0.000	0.000	0.000	0.227	0.233	0.000	0.000	0.000	0.000	0.000
TRINITY_DN81811_c1_g1	0.000	0.000	0.000	0.000	0.000	0.000	0.000	0.000	0.000	0.000
TRINITY_DN81811_c1_g2	0.000	3.736	0.000	0.528	0.000	0.000	0.000	0.989	0.159	0.000
TRINITY_DN81811_c2_g1	0.000	0.000	0.000	0.000	0.000	0.000	0.000	0.000	0.696	0.000
TRINITY_DN818120_c0_g1	0.000	0.000	6.185	0.000	0.000	1.581	0.000	0.000	0.000	0.000
TRINITY_DN818121_c0_g1	0.000	0.000	0.000	0.000	0.000	0.000	0.000	0.000	0.000	0.000
TRINITY_DN818122_c0_g1	0.000	0.000	0.000	0.399	0.612	0.000	0.000	0.000	0.601	0.000
TRINITY_DN818124_c0_g1	0.000	0.000	0.000	0.714	0.990	0.000	0.000	0.000	0.000	0.000
TRINITY_DN818125_c0_g1	0.000	7.810	0.000	0.000	0.000	0.000	0.000	0.000	0.000	0.000
TRINITY_DN818128_c0_g1	0.000	0.000	0.000	0.000	0.000	0.000	0.000	0.000	0.000	0.000
TRINITY_DN818129_c0_g1	0.000	0.000	0.000	0.566	0.000	0.000	0.000	0.000	0.346	0.000
TRINITY_DN81812_c0_g1	0.000	1.336	0.000	0.000	0.000	0.000	0.000	0.000	0.000	0.000
TRINITY_DN81812_c0_g2	0.000	0.000	0.000	0.000	1.822	0.000	0.000	0.000	0.531	0.000
TRINITY_DN81812_c1_g1	0.000	0.000	0.000	0.000	0.000	0.000	0.000	0.000	0.000	0.000
TRINITY_DN81812_c2_g1	0.000	0.000	0.000	0.000	0.000	0.000	0.000	0.000	0.572	0.000
TRINITY_DN81812_c4_g1	0.000	0.000	0.000	2.636	0.000	0.000	0.000	0.000	0.000	0.000
TRINITY_DN818131_c0_g1	0.000	0.000	0.000	0.000	0.000	0.000	0.000	0.000	0.000	0.000
TRINITY_DN818135_c0_g1	0.000	0.000	0.000	0.000	0.000	0.000	0.000	0.000	0.000	0.000
TRINITY_DN818136_c0_g1	0.000	0.000	0.630	0.252	0.000	0.000	0.852	0.000	0.630	0.000
TRINITY_DN818139_c0_g1	0.000	0.000	0.000	0.000	0.928	0.000	0.000	0.000	0.541	0.000
TRINITY_DN81813_c0_g1	0.000	0.000	0.000	0.000	0.000	0.000	0.000	0.000	0.000	0.000
TRINITY_DN81813_c4_g1	0.000	0.000	0.000	0.000	0.000	4.297	0.000	0.000	0.000	0.000
TRINITY_DN81813_c7_g1	0.000	0.000	5.048	0.905	0.000	0.000	0.000	0.000	0.557	0.000
TRINITY_DN818141_c0_g1	0.000	0.000	0.000	0.000	0.000	0.000	0.000	0.000	0.000	0.000
TRINITY_DN818142_c0_g1	0.000	0.000	0.000	0.459	0.000	0.794	0.000	0.000	0.168	0.000
TRINITY_DN818143_c0_g1	0.000	0.000	0.000	0.000	0.000	0.000	0.000	0.000	0.000	0.000
TRINITY_DN81814_c1_g1	0.000	0.000	0.140	0.306	0.235	0.000	0.000	0.000	0.233	0.000
TRINITY_DN81814_c2_g1	0.000	9.887	0.000	0.000	1.822	0.000	0.000	0.000	0.000	0.000
TRINITY_DN818150_c0_g1	0.000	0.000	0.000	0.000	0.000	0.000	0.000	0.000	0.000	0.000
TRINITY_DN818151_c0_g1	0.000	0.000	0.000	0.000	1.847	0.000	0.000	0.000	0.000	0.000
TRINITY_DN818153_c0_g1	0.000	0.000	0.000	0.000	0.000	0.000	0.000	0.000	0.971	0.000
TRINITY_DN818154_c0_g1	0.000	0.000	0.000	0.000	0.000	0.000	0.000	0.000	0.000	0.000
TRINITY_DN818156_c1_g1	0.000	0.000	0.000	0.000	0.000	0.000	0.000	0.000	0.000	0.000
TRINITY_DN818158_c0_g1	0.000	0.000	0.000	0.000	0.000	0.000	0.000	0.000	0.902	0.000
TRINITY_DN81815_c0_g1	0.000	2.679	0.000	0.000	0.000	0.000	7.180	0.000	2.195	0.000
TRINITY_DN81815_c0_g2	0.000	0.000	0.000	0.000	0.000	0.000	0.000	0.000	0.000	0.000
TRINITY_DN81815_c0_g5	0.000	0.000	0.000	0.000	0.000	0.000	0.000	0.000	0.000	0.000
TRINITY_DN81815_c1_g2	0.000	0.000	0.000	0.000	0.000	2.428	0.000	0.000	0.715	0.000
TRINITY_DN81815_c4_g1	0.000	0.000	0.000	0.000	0.000	0.000	0.000	0.000	0.000	0.000
TRINITY_DN818160_c0_g1	0.000	0.000	0.000	0.000	0.000	0.000	0.000	3.398	0.536	0.000
TRINITY_DN818163_c0_g1	0.000	0.000	0.000	0.378	0.000	0.000	0.000	0.000	0.000	0.000
TRINITY_DN818164_c0_g1	0.000	0.000	1.687	0.000	0.000	0.000	0.000	0.000	0.000	0.000
TRINITY_DN818165_c0_g1	0.000	0.000	0.000	0.000	0.000	0.000	0.000	0.000	0.000	0.000
TRINITY_DN818167_c0_g1	0.000	0.000	0.000	0.417	0.000	0.000	0.000	1.583	0.000	0.000
TRINITY_DN818168_c0_g1	0.000	0.000	0.000	0.000	0.000	0.000	0.000	0.000	0.000	0.000
TRINITY_DN818169_c0_g1	0.000	0.000	0.468	0.000	0.516	0.000	0.000	0.945	0.304	0.000
TRINITY_DN81816_c0_g1	0.000	1.278	0.000	1.454	1.141	2.236	0.000	0.000	1.747	0.932
TRINITY_DN81816_c5_g1	0.000	0.000	0.000	0.000	0.000	0.000	0.000	0.000	0.000	0.000
TRINITY_DN81816_c7_g1	0.000	0.000	0.000	0.000	2.670	0.000	3.132	0.000	0.390	0.000
TRINITY_DN818171_c0_g1	0.000	0.000	0.000	0.000	0.127	0.347	1.843	0.000	0.075	1.268
TRINITY_DN818172_c0_g1	0.000	0.000	0.000	0.358	0.000	0.000	0.000	0.000	0.000	0.000
TRINITY_DN818173_c0_g1	0.000	0.000	0.000	0.000	0.000	0.000	0.000	0.000	0.000	0.000
TRINITY_DN818174_c0_g1	0.000	0.000	0.000	0.000	0.000	0.000	0.000	0.000	0.000	0.000
TRINITY_DN818176_c0_g1	0.000	0.000	0.000	0.000	0.000	0.000	0.000	0.000	0.000	0.000
TRINITY_DN818178_c0_g1	0.000	0.000	0.000	0.000	0.414	0.000	0.000	0.000	0.242	0.000
TRINITY_DN818179_c0_g1	0.000	0.000	0.000	0.331	0.000	0.000	0.000	0.000	0.000	0.000
TRINITY_DN81817_c0_g1	0.000	0.000	0.000	0.000	0.000	0.000	0.000	0.000	0.000	0.000
TRINITY_DN81817_c0_g2	0.000	0.000	0.000	0.000	0.000	3.809	0.000	0.000	0.269	0.000
TRINITY_DN81817_c0_g3	0.000	0.000	0.000	0.000	0.000	0.000	0.000	0.000	0.000	0.000
TRINITY_DN81817_c0_g4	0.000	0.000	0.000	0.000	0.000	0.000	0.000	2.892	0.458	0.000
TRINITY_DN81817_c0_g5	0.000	0.199	0.904	0.255	0.436	0.000	0.000	0.274	0.086	0.000
TRINITY_DN81817_c2_g1	0.000	0.000	0.395	0.251	0.111	0.699	0.000	0.000	0.076	0.000
TRINITY_DN81817_c3_g1	0.000	0.000	0.000	2.466	0.000	0.000	0.000	0.000	0.000	0.000
TRINITY_DN81817_c5_g1	0.000	0.000	1.565	0.000	0.000	0.000	0.000	0.000	0.000	0.000
TRINITY_DN818181_c0_g1	0.000	0.000	0.000	0.000	0.000	0.000	0.000	0.000	0.000	0.000
TRINITY_DN818182_c0_g1	0.000	0.000	0.000	1.344	0.000	0.000	0.000	0.000	0.274	0.000
TRINITY_DN818183_c0_g1	0.000	0.000	0.000	0.000	0.000	6.067	0.000	0.000	0.000	0.000
TRINITY_DN818184_c0_g1	0.000	0.000	0.000	0.000	0.000	0.000	0.000	0.000	0.000	0.000
TRINITY_DN818185_c0_g1	0.000	0.000	0.000	0.000	0.000	0.000	0.000	0.000	0.393	0.000
TRINITY_DN818186_c0_g1	0.000	0.000	0.000	0.000	0.000	0.000	0.000	0.000	0.000	0.000
TRINITY_DN818187_c0_g1	0.000	0.000	0.000	0.000	0.000	0.000	0.000	0.000	0.330	0.000
TRINITY_DN818189_c0_g1	0.000	0.000	0.000	0.000	0.000	1.360	0.000	0.000	0.000	0.000
TRINITY_DN81818_c0_g1	0.000	0.000	0.000	0.000	0.440	0.000	0.000	0.000	0.000	0.000
TRINITY_DN81818_c0_g2	0.000	0.000	0.000	0.000	0.000	0.000	0.000	0.000	0.000	0.000
TRINITY_DN81818_c1_g1	0.000	0.000	0.000	0.170	0.347	0.000	0.000	0.000	0.102	0.000
TRINITY_DN81818_c3_g1	0.000	0.000	1.557	0.000	0.000	0.000	0.000	0.000	0.512	0.000
TRINITY_DN81818_c5_g1	0.000	0.000	0.636	0.519	0.000	0.000	0.000	0.000	0.312	1.753
TRINITY_DN818193_c0_g1	0.000	0.000	0.000	0.000	0.000	0.000	0.000	0.000	0.000	0.000
TRINITY_DN818197_c0_g1	0.000	0.000	0.249	0.000	0.138	0.000	0.000	0.000	0.000	0.000
TRINITY_DN81819_c0_g1	0.000	0.000	0.000	0.000	0.000	0.000	0.000	0.343	0.000	0.000
TRINITY_DN8181_c0_g1	0.000	6.528	0.235	0.948	3.197	4.366	0.000	0.000	1.148	0.000
TRINITY_DN818201_c0_g1	0.000	0.000	0.000	0.000	0.000	0.000	0.000	0.000	0.578	0.000
TRINITY_DN818202_c0_g1	0.000	0.000	0.000	0.731	0.448	0.000	0.000	0.000	0.353	0.000
TRINITY_DN818203_c0_g1	0.000	0.000	0.000	0.000	0.000	0.000	0.000	0.000	0.000	0.000
TRINITY_DN818205_c0_g1	0.000	0.000	0.000	0.000	0.000	0.000	0.000	0.000	0.846	0.000
TRINITY_DN818206_c0_g1	0.000	0.000	0.000	0.180	0.183	0.505	0.000	0.676	0.108	0.000
TRINITY_DN818207_c0_g1	0.000	0.000	0.000	0.972	0.000	0.000	0.000	0.000	0.000	0.000
TRINITY_DN818208_c0_g1	0.000	0.000	0.000	0.000	0.000	0.000	0.000	0.000	0.726	0.000
TRINITY_DN81820_c0_g1	0.000	0.000	1.219	0.000	0.000	0.000	3.220	0.000	0.804	0.000
TRINITY_DN81820_c0_g2	0.000	0.000	0.586	0.000	0.000	0.000	0.000	0.000	0.000	0.000
TRINITY_DN81820_c1_g1	0.000	0.000	0.000	0.000	0.618	0.000	0.000	0.000	0.000	0.000
TRINITY_DN81820_c1_g3	0.000	0.000	3.560	0.000	1.486	0.000	0.000	0.000	0.000	0.000
TRINITY_DN81820_c2_g1	0.000	0.000	0.000	0.000	0.000	0.000	0.000	0.000	0.000	5.949
TRINITY_DN81820_c3_g1	0.000	0.000	0.000	0.000	0.000	0.000	0.000	0.000	0.000	0.000
TRINITY_DN81820_c5_g1	0.000	0.000	0.000	0.000	0.000	0.000	0.000	0.000	0.000	0.000
TRINITY_DN81820_c6_g1	0.000	0.000	0.000	0.000	0.000	0.000	0.000	0.000	0.000	0.000
TRINITY_DN81820_c7_g1	0.000	0.000	0.000	0.000	0.686	0.000	0.000	0.000	0.000	0.000
TRINITY_DN818210_c0_g1	0.000	0.000	0.000	0.000	1.430	0.000	0.000	0.000	0.169	0.000
TRINITY_DN818211_c0_g1	0.000	0.000	0.000	0.000	0.000	0.000	0.000	0.000	0.000	0.000
TRINITY_DN818212_c0_g1	0.000	0.000	0.000	0.000	0.000	0.000	0.000	0.000	0.000	0.000
TRINITY_DN818213_c0_g1	0.000	0.650	0.422	0.463	0.427	0.000	0.000	0.298	0.141	0.000
TRINITY_DN818215_c0_g1	0.000	0.000	0.000	0.000	0.000	0.000	0.000	0.000	0.000	0.000
TRINITY_DN818217_c0_g1	0.000	0.000	0.000	0.000	0.000	0.000	0.000	0.000	0.000	0.000
TRINITY_DN818218_c0_g1	0.000	0.000	0.000	0.000	1.094	1.507	0.000	0.000	0.000	0.000
TRINITY_DN818219_c0_g1	0.000	0.000	0.000	0.000	0.000	0.000	0.000	0.000	0.000	0.000
TRINITY_DN81821_c0_g2	0.000	0.000	0.666	0.627	0.000	1.203	0.000	0.000	0.730	0.000
TRINITY_DN81821_c0_g3	0.000	1.138	0.343	0.712	0.881	2.066	0.000	0.758	0.978	0.000
TRINITY_DN81821_c1_g1	0.000	0.000	0.000	0.000	0.000	0.000	0.000	0.000	0.000	0.000
TRINITY_DN81821_c1_g3	0.000	0.000	0.000	0.000	0.000	0.000	0.000	0.000	0.000	0.000
TRINITY_DN81821_c2_g1	0.858	0.108	1.189	0.347	0.159	0.106	0.190	0.000	0.401	2.404
TRINITY_DN818220_c0_g1	0.000	0.000	0.000	0.591	0.000	0.000	0.000	0.000	0.000	0.000
TRINITY_DN818221_c0_g1	0.000	0.000	0.000	0.000	0.778	0.000	0.000	0.000	0.227	0.000
TRINITY_DN818222_c0_g1	0.000	0.000	0.000	0.000	0.000	0.000	0.000	0.000	0.000	0.000
TRINITY_DN818223_c0_g1	21.800	0.000	0.000	1.842	2.918	0.000	0.000	0.000	2.270	0.000
TRINITY_DN818224_c0_g1	0.000	0.000	0.000	0.000	0.000	0.000	0.000	0.000	0.000	0.000
TRINITY_DN818226_c0_g1	0.000	0.000	0.000	0.000	0.000	0.000	0.000	0.000	0.000	0.000
TRINITY_DN818227_c0_g1	0.000	0.000	1.961	0.000	0.000	0.000	0.000	0.000	0.000	0.000
TRINITY_DN818228_c0_g1	0.000	0.000	0.000	0.000	0.000	0.000	2.814	0.000	0.000	0.000
TRINITY_DN81822_c0_g1	0.000	0.000	0.000	0.000	0.000	0.000	0.000	0.000	0.000	0.000
TRINITY_DN818230_c0_g1	0.000	0.000	0.000	0.000	0.000	0.632	0.000	0.000	0.000	0.000
TRINITY_DN818232_c0_g1	0.000	0.000	0.000	0.697	0.000	0.000	0.000	0.000	0.000	0.000
TRINITY_DN818233_c0_g1	0.000	0.000	0.000	0.000	0.000	0.000	0.000	0.000	0.000	0.000
TRINITY_DN818234_c0_g1	0.000	0.000	3.274	0.000	0.000	0.000	0.000	0.000	0.000	0.000
TRINITY_DN818235_c0_g1	0.000	0.000	0.000	0.000	0.000	0.000	0.000	0.000	0.503	0.000
TRINITY_DN818236_c0_g1	0.000	0.000	0.000	0.283	0.000	0.000	0.000	0.000	0.854	0.000
TRINITY_DN818237_c0_g1	0.000	0.000	0.000	0.000	0.793	0.000	0.000	0.000	0.000	0.000
TRINITY_DN818238_c0_g1	0.000	0.000	0.000	0.000	0.000	0.000	0.000	0.000	0.000	0.000
TRINITY_DN818239_c0_g1	0.000	0.000	0.000	0.000	0.000	0.000	0.000	1.772	0.284	0.000
TRINITY_DN81823_c0_g2	0.000	0.000	0.000	0.000	0.000	0.000	0.000	2.124	0.000	0.000
TRINITY_DN81823_c0_g3	0.000	0.000	0.000	0.000	1.673	0.000	0.000	0.000	0.539	0.000
TRINITY_DN81823_c0_g5	0.000	0.000	0.000	0.000	0.000	0.000	0.000	0.000	0.420	0.000
TRINITY_DN81823_c0_g6	0.000	0.000	0.000	0.000	0.000	0.000	0.000	0.000	0.000	0.000
TRINITY_DN81823_c0_g7	0.000	0.000	0.000	0.000	0.000	0.000	0.000	0.000	0.000	0.000
TRINITY_DN818240_c0_g1	0.000	0.647	0.000	0.458	0.234	0.000	0.000	0.858	0.000	0.000
TRINITY_DN818242_c0_g1	18.245	0.000	0.000	0.000	0.000	0.000	0.000	0.000	0.249	0.000
TRINITY_DN818244_c0_g1	0.000	0.000	0.000	0.215	0.219	0.000	0.000	0.000	0.259	0.000
TRINITY_DN818247_c0_g1	0.000	0.719	0.472	0.000	0.260	0.000	0.000	0.000	0.153	0.000
TRINITY_DN818248_c0_g1	0.000	1.057	0.000	0.187	0.510	0.936	0.000	1.258	0.674	1.693
TRINITY_DN818249_c0_g1	0.000	0.000	0.000	0.000	0.000	2.824	0.000	0.000	0.299	0.000
TRINITY_DN81824_c0_g1	0.000	0.000	0.000	0.341	0.000	0.000	0.000	0.000	0.251	0.000
TRINITY_DN81824_c0_g2	0.000	0.000	0.000	0.000	0.000	0.000	0.000	0.000	0.000	0.000
TRINITY_DN81824_c1_g1	0.000	0.000	0.354	0.384	0.164	0.902	0.000	1.520	0.485	0.000
TRINITY_DN81824_c1_g2	0.000	0.000	0.000	0.000	0.000	0.000	0.000	0.000	0.000	0.000
TRINITY_DN818250_c0_g1	0.000	0.000	0.000	0.555	0.000	0.000	0.000	0.000	0.000	0.000
TRINITY_DN818252_c0_g1	0.000	0.000	0.000	0.000	0.765	0.000	0.000	0.000	0.448	0.000
TRINITY_DN818255_c0_g1	0.000	0.000	1.246	0.000	0.000	0.000	0.000	0.000	0.000	0.000
TRINITY_DN818257_c0_g1	0.000	0.000	0.000	0.000	0.000	0.000	0.000	0.000	0.000	0.000
TRINITY_DN818258_c0_g1	0.000	0.000	0.000	0.000	0.000	0.000	0.000	0.000	0.000	0.000
TRINITY_DN818260_c0_g1	0.000	0.000	0.000	0.000	0.000	0.000	0.000	0.000	0.000	0.000
TRINITY_DN818262_c0_g1	0.000	0.000	0.000	0.000	0.000	0.000	0.000	0.000	0.000	0.000
TRINITY_DN818263_c0_g1	0.000	0.000	0.000	0.660	0.000	1.896	0.000	0.000	0.000	0.000
TRINITY_DN818265_c0_g1	0.000	0.000	0.000	0.450	0.000	1.298	0.000	0.000	0.000	0.000
TRINITY_DN818267_c0_g1	0.000	0.000	0.000	0.000	0.000	0.000	0.000	0.000	0.000	0.000
TRINITY_DN81826_c0_g1	0.000	1.215	1.140	0.529	0.161	0.144	0.000	0.407	0.640	1.083
TRINITY_DN818270_c0_g1	0.000	0.000	0.000	0.000	0.732	0.000	0.000	0.000	0.087	0.000
TRINITY_DN818271_c0_g1	0.000	0.000	0.754	0.000	0.000	0.000	0.000	0.000	0.000	0.000
TRINITY_DN818272_c0_g1	0.000	0.000	0.000	0.000	0.000	0.000	0.000	0.000	0.000	0.000
TRINITY_DN818276_c0_g1	0.000	0.000	0.000	0.247	0.000	0.000	0.000	0.000	0.000	0.000
TRINITY_DN818277_c0_g1	0.000	0.000	0.000	0.000	0.000	0.000	2.672	0.000	0.000	0.000
TRINITY_DN818278_c0_g1	0.000	0.000	0.000	0.000	0.000	0.000	0.000	0.000	0.000	0.000
TRINITY_DN818279_c0_g1	0.000	0.000	0.000	0.000	0.000	0.000	0.000	0.000	0.572	0.000
TRINITY_DN81827_c0_g1	0.000	3.658	0.000	0.000	0.000	0.000	1.590	0.000	0.195	0.000
TRINITY_DN818280_c0_g1	0.000	0.000	0.000	0.000	0.000	0.000	0.000	0.000	0.103	0.000
TRINITY_DN818281_c0_g1	0.000	0.000	0.000	0.000	0.000	0.000	0.000	0.000	0.080	0.000
TRINITY_DN818285_c0_g1	0.000	0.000	0.000	0.000	0.000	0.000	2.544	0.000	0.000	0.000
TRINITY_DN818288_c0_g1	0.000	0.000	0.000	0.000	0.000	0.000	3.089	0.000	0.384	0.000
TRINITY_DN81828_c1_g1	0.000	0.000	0.000	0.000	0.000	0.000	0.000	0.000	0.000	0.000
TRINITY_DN818290_c0_g1	0.000	0.000	0.000	1.745	0.000	0.000	0.000	0.000	0.536	0.000
TRINITY_DN818292_c0_g1	0.000	0.000	0.000	0.633	0.000	0.000	0.000	0.000	0.000	0.000
TRINITY_DN818296_c0_g1	0.000	0.000	0.000	0.000	0.000	0.000	0.000	0.000	0.000	0.000
TRINITY_DN818297_c0_g1	0.000	0.000	0.000	0.000	0.000	0.000	0.000	0.000	0.786	0.000
TRINITY_DN818299_c0_g1	0.000	0.000	0.000	1.181	0.000	0.000	0.000	0.000	0.254	0.000
TRINITY_DN81829_c0_g1	0.000	0.000	0.000	0.000	0.000	0.000	0.000	0.000	0.000	0.000
TRINITY_DN81829_c0_g2	0.000	1.334	0.343	0.380	0.481	0.000	1.593	1.095	0.347	0.975
TRINITY_DN81829_c10_g1	0.000	0.000	0.000	0.000	0.000	0.000	0.000	0.000	0.000	0.000
TRINITY_DN81829_c2_g1	0.000	0.000	0.000	0.000	0.000	0.000	0.000	1.601	0.257	0.000
TRINITY_DN81829_c2_g2	0.000	0.000	0.000	0.656	1.955	0.574	1.620	0.000	0.000	3.358
TRINITY_DN81829_c3_g1	0.000	0.000	0.000	0.582	0.000	0.000	0.000	0.000	0.000	0.000
TRINITY_DN81829_c5_g1	0.000	0.000	0.000	0.000	0.000	0.000	0.000	0.000	0.000	0.000
TRINITY_DN81829_c7_g1	0.000	0.000	0.000	0.000	0.000	0.000	0.000	0.000	0.000	0.000
TRINITY_DN81829_c8_g1	0.000	0.000	0.000	0.507	3.180	1.465	0.000	0.000	0.620	0.000
TRINITY_DN8182_c0_g1	3.902	6.184	6.768	5.070	7.381	6.616	6.670	8.474	7.324	5.290
TRINITY_DN8182_c1_g1	0.000	0.000	0.000	0.000	0.000	0.000	0.000	0.000	0.000	0.000
TRINITY_DN8182_c1_g2	0.000	0.205	0.532	0.156	1.048	2.313	0.520	0.565	0.356	0.000
TRINITY_DN8182_c1_g3	0.000	1.749	2.479	0.297	3.326	2.302	1.720	0.486	1.126	0.000
TRINITY_DN8182_c1_g4	0.000	5.793	3.552	3.998	4.211	5.402	4.786	5.080	7.839	2.471
TRINITY_DN8182_c1_g5	2.072	0.477	1.230	1.269	2.444	3.456	0.000	2.517	0.356	1.290
TRINITY_DN8182_c8_g1	0.000	0.000	0.000	0.000	0.000	0.000	2.561	0.000	0.323	0.000
TRINITY_DN818300_c0_g1	0.000	0.000	0.000	0.808	0.000	0.000	0.000	0.000	0.000	0.000
TRINITY_DN818301_c0_g1	0.000	0.000	0.000	0.000	0.000	0.000	0.000	0.000	0.536	0.000
TRINITY_DN818303_c0_g1	0.000	0.000	0.000	0.000	0.000	0.000	0.000	0.000	0.000	0.000
TRINITY_DN818309_c0_g1	0.000	0.000	0.000	0.274	0.140	0.000	0.000	0.000	0.000	0.000
TRINITY_DN81830_c0_g1	0.000	0.000	0.000	0.582	0.000	0.000	0.000	0.000	1.184	0.000
TRINITY_DN81830_c0_g4	0.000	0.000	0.000	0.000	0.000	0.000	0.738	0.000	0.090	0.000
TRINITY_DN81830_c0_g6	0.000	0.000	0.000	0.000	0.000	0.000	0.000	0.000	0.000	0.000
TRINITY_DN81830_c1_g1	0.000	0.000	0.000	0.000	2.175	0.000	0.000	0.000	0.000	0.000
TRINITY_DN818313_c0_g1	0.000	0.000	0.000	0.000	0.421	0.000	0.000	0.000	0.000	0.000
TRINITY_DN818315_c0_g1	0.000	0.000	0.000	0.000	0.000	0.000	0.000	0.000	0.000	0.000
TRINITY_DN818319_c0_g1	0.000	0.000	0.000	0.000	0.000	0.000	0.000	1.090	0.175	0.000
TRINITY_DN81831_c0_g1	0.000	2.996	0.000	0.000	0.000	2.290	0.000	0.000	0.876	9.570
TRINITY_DN81831_c1_g1	0.000	0.000	0.000	0.000	0.858	0.000	0.000	0.000	0.365	0.000
TRINITY_DN81831_c2_g1	0.000	0.000	1.283	1.305	0.454	0.000	0.000	0.000	0.420	1.767
TRINITY_DN818320_c0_g1	0.000	0.000	0.000	0.000	0.000	0.000	0.000	0.000	0.000	0.000
TRINITY_DN818321_c0_g1	0.000	0.000	0.000	0.415	0.141	1.933	0.000	0.000	0.000	0.000
TRINITY_DN818325_c0_g1	0.000	0.000	0.000	0.000	0.000	0.000	0.000	0.000	0.000	0.000
TRINITY_DN818326_c0_g1	0.000	0.000	0.443	0.000	0.000	0.000	0.000	0.000	0.000	0.000
TRINITY_DN818327_c0_g1	0.000	0.000	0.000	0.000	0.000	0.000	0.000	0.000	0.000	0.000
TRINITY_DN818328_c0_g1	0.000	0.000	0.000	0.000	0.000	0.000	0.000	0.000	0.000	0.000
TRINITY_DN818329_c0_g1	0.000	1.525	0.000	0.000	0.000	0.000	0.000	0.000	0.000	0.000
TRINITY_DN81832_c0_g1	0.000	0.000	0.000	0.000	0.000	0.000	0.000	0.000	0.000	0.000
TRINITY_DN81832_c0_g2	0.000	0.000	0.000	0.127	0.260	0.000	0.000	0.000	0.116	0.000
TRINITY_DN81832_c1_g1	0.000	0.000	1.097	0.000	0.000	0.000	0.000	0.000	0.000	0.000
TRINITY_DN81832_c1_g2	0.000	0.000	0.000	0.000	0.607	0.000	0.000	0.000	0.000	0.000
TRINITY_DN81832_c1_g4	0.000	0.000	0.267	0.000	0.225	0.203	0.000	0.000	0.179	0.000
TRINITY_DN81832_c1_g5	0.000	0.000	0.000	0.000	0.000	0.000	0.000	0.000	0.000	0.000
TRINITY_DN81832_c1_g6	0.000	0.000	0.000	0.000	0.000	0.750	0.000	0.000	0.159	0.000
TRINITY_DN81832_c1_g7	0.000	0.000	0.000	0.000	0.000	0.000	0.000	0.000	0.000	0.000
TRINITY_DN81832_c2_g1	0.000	0.000	0.000	0.236	0.000	1.645	0.000	0.000	0.000	0.000
TRINITY_DN81832_c3_g1	0.000	0.000	0.000	0.000	0.000	0.000	0.000	0.000	0.444	0.000
TRINITY_DN81832_c4_g1	0.000	0.000	0.000	0.000	0.000	0.000	0.000	0.000	0.340	0.000
TRINITY_DN81832_c5_g1	0.000	0.000	0.000	0.169	0.496	0.000	0.000	0.000	0.147	0.000
TRINITY_DN81832_c6_g1	0.000	0.000	0.000	0.000	0.000	0.000	0.000	0.000	0.000	0.000
TRINITY_DN818331_c0_g1	0.000	0.000	0.000	0.000	0.902	0.000	0.000	0.000	0.000	0.000
TRINITY_DN818332_c0_g1	0.000	0.000	0.000	0.000	0.000	0.000	0.000	0.000	0.000	0.000
TRINITY_DN818333_c0_g1	0.000	0.000	0.000	0.177	0.000	0.000	0.000	0.665	0.106	0.000
TRINITY_DN818336_c0_g1	0.000	0.000	0.000	0.000	0.000	0.000	0.000	0.000	0.000	0.000
TRINITY_DN818337_c0_g1	0.000	0.000	0.000	0.000	0.000	0.000	0.000	0.000	0.132	0.000
TRINITY_DN818340_c0_g1	0.000	0.000	0.616	0.000	0.000	1.889	0.000	0.841	0.398	0.000
TRINITY_DN818341_c0_g1	0.000	0.000	0.000	0.000	0.000	0.000	0.000	0.000	0.000	0.000
TRINITY_DN818342_c0_g1	0.000	0.000	0.000	0.000	0.000	0.000	0.000	0.000	0.000	0.000
TRINITY_DN818345_c0_g1	0.000	0.000	0.000	0.000	0.439	2.430	0.000	0.000	0.000	0.000
TRINITY_DN818346_c0_g1	0.000	0.000	0.000	0.000	0.000	0.000	0.000	0.000	0.000	0.000
TRINITY_DN818347_c0_g1	0.000	0.000	0.000	0.000	0.000	0.000	0.000	0.000	0.000	0.000
TRINITY_DN818350_c0_g1	0.000	0.000	0.000	0.000	0.000	0.000	0.000	0.000	0.000	0.000
TRINITY_DN818351_c0_g1	0.000	0.000	0.000	0.380	0.194	0.000	0.000	0.000	0.457	0.000
TRINITY_DN818352_c0_g1	0.000	0.000	0.000	0.000	0.000	0.000	0.000	0.000	0.000	0.000
TRINITY_DN818353_c0_g1	0.000	0.000	0.000	0.000	0.000	0.000	0.000	0.000	0.000	0.000
TRINITY_DN818355_c0_g1	0.000	0.000	0.000	0.000	0.000	0.000	0.000	0.000	0.000	0.000
TRINITY_DN818356_c0_g1	0.000	0.000	0.000	0.540	0.000	3.106	0.000	0.000	0.330	0.000
TRINITY_DN818357_c0_g1	0.000	2.343	0.000	0.000	1.698	0.000	0.000	0.000	0.000	0.000
TRINITY_DN818358_c0_g1	0.000	0.000	0.000	0.891	0.000	0.000	0.000	0.000	0.000	0.000
TRINITY_DN818359_c0_g1	0.000	0.000	0.000	0.000	0.000	1.329	2.278	0.000	0.000	0.000
TRINITY_DN81835_c0_g1	0.000	0.000	0.000	0.213	0.217	0.000	0.000	0.000	0.000	0.000
TRINITY_DN81835_c0_g2	0.000	1.858	0.000	0.000	0.000	0.000	0.000	0.000	0.000	0.000
TRINITY_DN81835_c1_g1	0.000	0.000	0.000	0.000	0.000	0.000	0.000	0.000	0.000	0.000
TRINITY_DN818360_c0_g1	0.000	0.000	0.000	0.573	0.000	0.000	0.000	0.000	0.701	0.000
TRINITY_DN818361_c0_g1	0.000	0.000	0.000	0.836	0.000	0.000	4.104	0.000	1.536	0.000
TRINITY_DN818362_c0_g1	0.000	0.000	0.000	0.000	0.000	0.000	0.000	0.000	1.073	0.000
TRINITY_DN818365_c0_g1	0.000	0.000	0.000	0.000	0.000	0.000	0.000	0.000	0.000	0.000
TRINITY_DN81836_c0_g2	0.000	0.000	0.000	0.875	0.000	0.000	0.000	0.000	0.000	0.000
TRINITY_DN81836_c1_g1	0.000	0.000	0.412	0.446	0.228	1.260	1.101	0.000	0.000	0.000
TRINITY_DN818370_c0_g1	0.000	0.000	3.013	0.000	0.185	0.511	0.000	0.000	0.416	0.000
TRINITY_DN818372_c0_g1	0.000	0.000	0.000	0.000	0.000	0.000	0.000	0.000	0.000	0.000
TRINITY_DN818373_c0_g1	0.000	0.000	0.000	0.000	0.000	0.000	0.000	0.000	0.000	0.000
TRINITY_DN818374_c0_g1	0.000	0.000	0.000	0.000	0.000	1.298	0.000	0.000	0.287	0.000
TRINITY_DN818375_c0_g1	0.000	0.000	0.000	0.000	0.000	0.000	0.000	0.000	0.000	0.000
TRINITY_DN818377_c0_g1	0.000	0.000	0.000	0.360	0.000	0.000	0.000	0.000	0.000	0.000
TRINITY_DN818378_c0_g1	0.000	0.000	0.000	0.000	0.000	0.000	0.000	0.000	0.000	0.000
TRINITY_DN818379_c0_g1	0.000	0.000	2.812	0.000	0.000	0.000	0.000	0.000	0.000	0.000
TRINITY_DN81837_c0_g1	0.000	0.000	0.000	0.000	0.000	0.000	0.000	0.000	0.000	0.000
TRINITY_DN81837_c0_g2	0.000	0.000	0.000	0.000	0.000	0.000	0.000	0.000	0.000	0.000
TRINITY_DN81837_c1_g1	0.000	0.000	0.000	0.000	0.000	0.000	0.000	0.000	0.000	0.000
TRINITY_DN818381_c0_g1	0.000	0.000	0.000	0.260	0.000	0.000	0.000	0.000	0.000	0.000
TRINITY_DN818383_c0_g1	0.000	0.000	0.000	0.000	0.000	0.000	0.000	0.000	0.000	0.000
TRINITY_DN818384_c0_g1	0.000	0.000	0.000	0.000	0.000	0.000	0.000	0.000	0.000	0.000
TRINITY_DN818386_c0_g1	0.000	0.000	0.791	0.000	0.000	0.000	0.000	0.000	0.000	0.000
TRINITY_DN818388_c0_g1	0.000	0.000	0.000	0.000	0.000	1.500	0.000	0.000	0.000	0.000
TRINITY_DN81838_c0_g1	0.000	0.000	0.000	0.000	0.801	0.000	0.000	0.000	0.465	0.000
TRINITY_DN81838_c0_g2	0.000	0.000	1.946	0.000	0.000	0.000	2.572	0.000	0.000	0.000
TRINITY_DN81838_c0_g3	0.000	0.000	0.948	0.000	0.547	0.000	0.000	2.001	1.280	10.715
TRINITY_DN818392_c0_g1	0.000	0.000	0.000	0.000	0.000	0.000	0.000	0.000	0.000	0.000
TRINITY_DN818393_c0_g1	6.733	0.000	0.000	0.000	0.000	0.000	0.000	0.000	0.000	0.000
TRINITY_DN818394_c0_g1	0.000	0.000	0.000	0.000	0.000	0.000	0.000	0.000	0.000	0.000
TRINITY_DN818395_c0_g1	0.000	0.000	0.000	0.000	0.000	0.000	0.000	0.000	0.000	0.000
TRINITY_DN818396_c0_g1	0.000	0.000	0.000	0.000	0.000	0.000	0.000	1.248	0.000	0.000
TRINITY_DN818397_c0_g1	0.000	0.000	0.000	0.000	0.000	0.000	0.000	0.000	0.000	0.000
TRINITY_DN818398_c0_g1	0.000	0.000	0.000	0.000	0.000	0.000	0.000	0.000	0.000	0.000
TRINITY_DN81839_c0_g1	0.000	0.000	0.000	0.000	0.000	0.000	0.000	0.000	0.000	0.000
TRINITY_DN81839_c0_g3	0.000	0.000	0.000	0.000	0.000	0.000	0.000	0.000	0.000	0.000
TRINITY_DN81839_c0_g4	0.000	0.000	0.560	0.000	0.000	0.000	0.000	0.000	0.000	0.000
TRINITY_DN81839_c1_g1	86.983	0.000	0.000	59.151	0.000	0.000	0.000	0.000	1.023	24.388
TRINITY_DN81839_c2_g1	0.000	0.000	0.000	0.000	0.000	0.000	0.000	0.000	0.000	0.000
TRINITY_DN81839_c5_g1	0.000	0.000	0.000	0.000	0.000	0.000	0.000	0.000	0.000	0.000
TRINITY_DN81839_c7_g1	0.000	3.012	0.000	1.125	1.642	4.522	0.000	0.000	2.699	0.000
TRINITY_DN81839_c9_g1	0.000	0.603	0.000	0.000	0.218	0.000	0.000	0.000	0.129	0.000
TRINITY_DN8183_c0_g1	0.000	2.081	1.287	1.378	1.239	0.335	1.464	0.711	2.750	1.017
TRINITY_DN8183_c0_g2	4.451	4.409	6.136	2.175	6.513	6.401	3.290	5.627	2.584	2.795
TRINITY_DN818401_c0_g1	0.000	0.000	0.057	0.000	0.508	0.000	1.227	0.000	0.000	0.000
TRINITY_DN818402_c0_g1	0.000	0.000	0.000	0.000	0.000	2.929	0.000	0.000	0.000	0.000
TRINITY_DN818404_c0_g1	0.000	0.000	0.000	0.000	0.000	0.000	0.000	0.000	0.000	0.000
TRINITY_DN818405_c0_g1	0.000	1.210	0.000	0.000	0.000	0.000	0.000	0.000	0.000	0.000
TRINITY_DN818407_c0_g1	0.000	0.000	0.000	0.000	0.355	0.000	0.000	0.000	0.000	0.000
TRINITY_DN818409_c0_g1	0.000	0.000	0.000	0.000	0.000	0.000	0.000	0.000	0.000	0.000
TRINITY_DN81840_c0_g1	0.000	0.000	0.000	0.865	3.006	0.000	0.000	0.000	0.000	0.000
TRINITY_DN81840_c1_g1	0.000	0.000	0.000	0.000	0.000	0.000	0.000	0.000	0.000	0.000
TRINITY_DN81840_c1_g2	0.000	0.000	0.000	0.000	0.000	0.000	0.000	0.000	0.000	0.000
TRINITY_DN81840_c2_g1	0.000	0.000	0.000	1.040	0.000	0.000	0.000	0.000	0.000	0.000
TRINITY_DN81840_c3_g1	0.000	0.000	0.000	2.617	0.000	0.000	0.000	0.000	0.000	0.000
TRINITY_DN81840_c4_g1	0.000	0.000	1.210	0.000	0.000	1.872	0.000	2.507	0.399	0.000
TRINITY_DN81840_c4_g2	0.000	0.000	0.000	0.504	0.000	4.361	0.000	0.000	0.308	0.000
TRINITY_DN81840_c4_g3	0.000	0.000	0.000	0.000	0.000	0.000	0.000	0.000	0.000	0.000
TRINITY_DN81840_c5_g1	0.000	0.000	0.000	0.000	0.255	0.000	1.232	0.000	0.150	0.000
TRINITY_DN81840_c7_g1	0.000	0.000	0.466	0.194	0.000	0.000	0.000	0.000	0.000	0.000
TRINITY_DN81840_c8_g1	0.000	0.000	0.000	0.000	0.000	0.000	0.000	0.000	0.000	0.000
TRINITY_DN818410_c0_g1	0.000	2.305	0.000	0.000	0.000	0.000	0.000	0.000	0.368	0.000
TRINITY_DN818411_c0_g1	0.000	0.000	1.529	0.000	0.866	0.000	0.000	0.000	3.019	0.000
TRINITY_DN818412_c0_g1	0.000	0.000	0.000	0.000	0.000	0.000	0.000	0.000	0.000	0.000
TRINITY_DN818413_c0_g1	0.000	0.000	0.000	0.000	0.000	0.000	0.000	0.000	0.000	0.000
TRINITY_DN818414_c0_g1	0.000	0.000	0.000	0.000	0.000	0.000	0.000	2.599	0.000	0.000
TRINITY_DN818415_c0_g1	0.000	0.000	0.000	0.000	0.148	0.000	0.000	0.000	0.000	0.000
TRINITY_DN818416_c0_g1	0.000	0.000	0.000	0.000	0.000	0.000	0.000	0.000	0.000	0.000
TRINITY_DN818418_c0_g1	0.000	0.000	0.000	0.000	0.000	0.000	0.000	0.000	0.000	0.000
TRINITY_DN818419_c0_g1	0.000	0.000	0.000	0.000	0.000	0.000	0.000	0.000	0.328	0.000
TRINITY_DN81841_c0_g1	0.000	0.000	0.000	0.000	0.000	0.000	0.000	0.000	0.000	0.000
TRINITY_DN81841_c2_g1	0.000	0.000	0.000	0.000	0.000	0.000	0.000	0.000	0.000	0.000
TRINITY_DN81841_c3_g1	0.000	0.000	0.000	0.000	0.000	0.000	0.000	0.592	0.169	0.000
TRINITY_DN81841_c6_g1	0.000	0.000	0.000	0.107	0.220	0.000	0.000	0.000	0.209	0.000
TRINITY_DN81841_c9_g1	0.000	0.000	0.000	0.000	0.489	0.000	0.000	0.000	0.000	0.000
TRINITY_DN818423_c0_g1	0.000	0.000	0.000	0.000	0.000	0.000	0.000	0.000	0.000	0.000
TRINITY_DN818424_c0_g1	0.000	0.000	0.000	0.000	0.548	0.000	0.000	0.000	0.161	0.000
TRINITY_DN818425_c0_g1	7.647	0.000	0.000	0.000	0.000	0.000	0.000	0.000	0.000	0.000
TRINITY_DN818429_c0_g1	0.000	0.000	0.000	0.000	0.000	0.000	0.000	0.000	0.000	0.000
TRINITY_DN818432_c0_g1	0.000	0.000	0.000	0.000	0.000	1.190	0.000	0.791	0.000	0.000
TRINITY_DN818434_c0_g1	0.000	0.971	2.537	0.862	0.703	0.968	5.954	1.948	1.454	1.748
TRINITY_DN818435_c0_g1	0.000	0.000	0.000	0.760	0.000	0.000	0.000	0.000	0.000	0.000
TRINITY_DN818436_c0_g1	0.000	0.000	1.443	0.131	0.601	0.000	0.000	0.000	0.106	0.000
TRINITY_DN818437_c0_g1	0.000	0.000	0.000	0.000	0.000	0.000	0.000	0.000	0.214	0.000
TRINITY_DN818439_c0_g1	0.000	0.000	0.000	0.000	0.000	1.517	0.000	0.000	0.000	0.000
TRINITY_DN818440_c0_g1	0.000	0.973	0.634	0.352	0.335	0.000	0.000	0.000	0.529	0.000
TRINITY_DN818444_c0_g1	0.000	0.000	0.000	0.000	0.000	0.000	0.000	0.000	0.792	0.000
TRINITY_DN818445_c0_g1	0.000	2.714	0.000	0.471	0.000	0.000	0.000	0.000	0.000	0.000
TRINITY_DN818448_c0_g1	0.000	0.000	0.000	0.000	0.000	0.000	0.000	0.000	0.000	0.000
TRINITY_DN81844_c0_g1	0.000	0.000	0.352	0.000	0.390	0.000	0.000	0.000	0.000	0.000
TRINITY_DN81844_c1_g2	0.000	0.347	0.452	0.370	0.727	0.000	0.000	0.000	0.113	0.000
TRINITY_DN81844_c2_g1	0.000	0.000	0.000	0.000	0.000	0.000	0.000	0.000	0.000	0.000
TRINITY_DN81844_c2_g2	0.000	0.000	0.000	0.000	0.000	0.000	0.000	0.000	0.000	0.000
TRINITY_DN81844_c2_g4	0.000	3.365	0.334	1.133	0.557	2.321	0.998	1.364	0.825	2.054
TRINITY_DN81844_c4_g1	0.000	0.000	0.413	0.228	0.000	0.000	0.646	0.000	0.000	0.000
TRINITY_DN818450_c0_g1	0.000	0.000	0.000	0.000	0.000	0.000	0.000	0.000	0.000	0.000
TRINITY_DN818452_c0_g1	0.000	0.000	0.000	0.000	0.000	0.000	0.000	0.000	0.000	0.000
TRINITY_DN818454_c0_g1	0.000	0.000	0.000	0.000	0.000	0.000	0.000	0.000	0.000	0.000
TRINITY_DN818457_c0_g1	0.000	0.000	0.000	0.000	0.000	0.000	0.000	0.000	0.000	0.000
TRINITY_DN818458_c0_g1	0.000	0.000	0.000	0.703	0.736	0.000	0.000	0.000	0.000	0.000
TRINITY_DN81845_c1_g1	0.000	0.000	0.000	0.000	0.000	0.000	0.000	0.000	0.326	0.000
TRINITY_DN81845_c3_g1	0.000	0.000	0.000	0.000	0.000	0.000	0.000	0.000	0.000	0.000
TRINITY_DN81845_c4_g1	0.000	0.000	0.000	0.000	0.530	0.000	0.000	0.000	0.931	0.000
TRINITY_DN818461_c0_g1	0.000	0.000	0.000	0.000	0.000	0.000	0.000	0.000	0.208	0.000
TRINITY_DN818462_c0_g1	0.000	0.000	0.000	0.730	0.000	0.000	0.000	0.000	1.367	0.000
TRINITY_DN818463_c0_g1	0.000	1.571	0.000	0.000	0.572	0.000	0.000	2.097	0.335	0.000
TRINITY_DN818464_c0_g1	0.000	0.000	1.216	0.000	0.000	0.000	0.000	0.000	0.000	0.000
TRINITY_DN818466_c0_g1	0.000	0.000	0.602	0.000	0.331	0.000	0.000	0.000	0.000	0.000
TRINITY_DN818468_c0_g1	0.000	0.000	0.000	0.000	0.000	0.000	0.000	0.000	0.396	0.000
TRINITY_DN818469_c0_g1	0.000	0.000	0.000	0.092	0.094	0.000	0.452	0.000	0.111	0.000
TRINITY_DN81846_c0_g1	0.000	0.000	0.000	1.828	0.000	0.000	0.000	0.000	0.562	0.000
TRINITY_DN81846_c0_g2	0.000	2.453	1.598	3.427	0.000	0.000	0.000	3.337	2.484	0.000
TRINITY_DN81846_c0_g3	0.000	0.000	0.000	0.000	0.000	0.000	0.000	0.000	0.000	0.000
TRINITY_DN81846_c0_g4	0.000	0.000	0.000	0.000	0.000	0.000	0.000	0.000	0.000	0.000
TRINITY_DN81846_c0_g5	0.000	0.000	0.000	0.000	0.000	0.000	0.000	0.000	0.000	0.000
TRINITY_DN81846_c1_g1	0.000	1.089	1.436	0.000	0.000	1.094	0.000	0.555	0.346	0.000
TRINITY_DN818472_c0_g1	0.000	0.000	0.000	0.287	0.293	0.000	0.000	0.000	0.173	0.000
TRINITY_DN818473_c0_g1	0.000	0.000	1.950	0.000	0.000	2.999	0.000	0.000	0.000	0.000
TRINITY_DN818474_c0_g1	0.000	0.000	0.000	0.000	0.000	0.000	0.000	0.000	0.000	0.000
TRINITY_DN818478_c0_g1	0.000	0.000	0.000	0.000	0.000	0.000	0.000	0.000	0.000	0.000
TRINITY_DN818479_c0_g1	0.000	0.000	0.000	0.000	0.000	0.000	0.000	0.000	0.522	0.000
TRINITY_DN81847_c0_g1	0.000	0.000	0.000	0.725	0.247	0.674	0.000	0.000	0.586	0.000
TRINITY_DN818481_c0_g1	0.000	0.000	0.000	0.000	0.000	0.716	0.000	0.945	0.152	0.000
TRINITY_DN818482_c0_g1	0.000	0.000	0.000	0.000	0.000	0.000	0.000	0.000	0.000	0.000
TRINITY_DN818483_c0_g1	0.000	0.000	0.000	0.000	0.877	0.000	0.000	0.000	0.257	0.000
TRINITY_DN818484_c0_g1	0.000	0.000	0.000	0.000	0.642	0.000	0.000	0.000	0.000	0.000
TRINITY_DN818485_c0_g1	0.000	0.000	0.000	0.000	0.000	0.000	0.000	0.000	0.481	0.000
TRINITY_DN818486_c0_g1	0.000	0.000	0.000	0.000	0.000	0.000	0.000	0.000	0.000	0.000
TRINITY_DN818488_c0_g1	0.000	0.000	0.000	0.000	0.000	0.000	0.000	0.000	0.000	0.000
TRINITY_DN818489_c0_g1	0.000	0.000	0.000	0.334	0.000	0.000	1.646	0.000	0.000	0.000
TRINITY_DN81848_c0_g1	0.000	0.000	0.000	0.000	0.000	0.000	0.000	0.000	0.006	0.000
TRINITY_DN81848_c0_g2	0.000	0.000	0.000	0.000	0.156	0.000	0.000	0.000	0.000	0.000
TRINITY_DN81848_c0_g3	0.000	0.000	0.395	0.000	0.297	0.000	0.000	0.000	0.085	0.000
TRINITY_DN818490_c0_g1	0.000	0.000	0.000	0.000	0.000	0.000	0.000	0.000	0.000	0.000
TRINITY_DN818491_c0_g1	0.000	0.000	0.000	0.000	0.000	0.000	0.000	0.000	0.000	0.000
TRINITY_DN818493_c0_g1	0.000	0.000	0.000	0.000	0.225	1.243	2.173	0.000	0.070	0.000
TRINITY_DN818495_c0_g1	0.000	0.000	0.000	0.000	2.683	0.000	0.000	0.000	0.522	0.000
TRINITY_DN818496_c0_g1	0.000	0.000	0.000	0.000	2.487	0.000	0.000	0.000	0.000	0.000
TRINITY_DN818497_c0_g1	0.000	0.000	0.000	0.000	0.000	0.000	0.000	0.000	0.000	0.000
TRINITY_DN818499_c0_g1	0.000	0.000	0.000	0.000	0.000	0.000	0.000	0.000	0.000	0.000
TRINITY_DN8184_c0_g1	2.339	9.253	10.792	5.667	8.805	10.217	6.710	6.829	9.459	6.113
TRINITY_DN8184_c0_g2	0.000	3.024	3.960	1.654	2.624	5.073	1.316	0.000	1.844	3.031
TRINITY_DN8184_c12_g1	1.344	1.218	0.000	0.060	3.091	9.182	0.000	0.761	0.888	2.109
TRINITY_DN8184_c14_g1	0.000	0.000	0.000	0.000	0.000	0.000	0.000	0.000	0.000	0.000
TRINITY_DN8184_c17_g1	0.000	0.000	0.000	0.569	0.000	0.000	2.814	0.000	0.696	0.000
TRINITY_DN8184_c1_g2	0.000	0.432	2.922	0.545	0.000	1.892	2.562	0.112	0.000	1.193
TRINITY_DN8184_c22_g1	0.000	0.000	0.000	0.000	0.000	0.000	0.000	2.800	0.000	0.000
TRINITY_DN8184_c2_g1	7.825	3.891	7.514	3.785	5.385	2.388	3.852	3.661	4.749	3.940
TRINITY_DN8184_c3_g1	11.068	14.068	15.827	14.300	10.391	13.996	12.410	12.645	12.878	15.872
TRINITY_DN8184_c3_g2	3.866	4.490	5.086	4.749	6.865	4.466	5.270	3.742	2.911	3.918
TRINITY_DN8184_c5_g1	0.000	0.000	0.000	0.000	1.377	0.000	0.000	0.000	0.000	0.000
TRINITY_DN8184_c5_g2	0.000	0.422	1.153	0.000	0.000	1.123	0.848	0.000	0.000	0.000
TRINITY_DN8184_c6_g1	0.000	0.000	3.078	0.865	0.000	0.000	0.000	1.558	0.000	5.866
TRINITY_DN8184_c7_g1	0.000	0.000	0.000	0.788	0.000	0.000	0.000	0.000	0.997	0.000
TRINITY_DN8184_c9_g1	0.000	9.338	12.396	5.766	13.161	13.014	27.597	3.140	13.643	0.000
TRINITY_DN818500_c0_g1	0.000	0.000	0.000	0.000	0.251	0.000	0.000	0.000	0.000	0.000
TRINITY_DN818503_c0_g1	0.000	0.000	1.028	0.000	0.284	0.000	0.000	0.000	0.026	0.000
TRINITY_DN818505_c0_g1	0.000	0.000	0.000	0.000	0.000	0.000	0.000	0.000	0.462	0.000
TRINITY_DN818506_c0_g1	0.000	0.000	0.000	0.000	0.305	0.000	0.000	0.000	0.460	0.000
TRINITY_DN818516_c0_g1	0.000	0.000	0.000	0.000	0.000	0.000	0.000	0.000	0.000	0.000
TRINITY_DN818517_c0_g1	0.000	0.000	0.000	0.000	0.000	0.000	0.000	0.000	0.000	0.000
TRINITY_DN81851_c2_g1	0.000	0.000	0.000	0.000	0.000	0.000	0.000	0.000	0.000	0.000
TRINITY_DN818521_c0_g1	0.000	0.000	0.000	0.000	0.000	0.000	0.000	0.000	0.000	0.000
TRINITY_DN818523_c0_g1	0.000	0.000	0.000	0.000	0.000	0.000	0.000	0.000	0.000	0.000
TRINITY_DN818525_c0_g1	0.000	0.000	0.000	0.000	0.000	0.000	0.000	0.000	0.000	0.000
TRINITY_DN81852_c1_g1	0.000	0.000	0.000	0.000	0.000	0.000	0.000	0.000	0.198	0.000
TRINITY_DN818530_c0_g1	0.000	0.000	2.212	0.549	0.337	0.000	0.000	0.000	0.267	0.000
TRINITY_DN818537_c0_g1	0.000	0.470	0.550	0.000	0.000	0.000	0.000	0.000	0.260	0.000
TRINITY_DN818538_c0_g1	0.000	1.223	0.000	0.426	0.467	0.000	0.000	0.000	0.260	4.375
TRINITY_DN818539_c0_g1	0.000	0.000	0.000	0.000	0.897	0.000	0.000	1.638	0.619	0.000
TRINITY_DN81853_c0_g1	13.969	1.749	3.404	0.612	0.639	0.000	0.000	2.341	0.000	0.000
TRINITY_DN818542_c0_g1	0.000	0.000	0.000	0.000	0.000	0.000	0.000	0.000	0.000	0.000
TRINITY_DN818544_c0_g1	0.000	0.000	0.000	0.000	0.000	0.000	0.000	0.000	0.000	0.000
TRINITY_DN818545_c0_g1	0.000	0.000	0.000	0.000	0.000	0.000	0.000	0.000	0.000	0.000
TRINITY_DN818549_c0_g1	0.000	0.000	1.228	0.660	0.000	0.000	0.000	0.000	0.405	0.000
TRINITY_DN81854_c0_g1	0.000	2.072	1.078	0.541	1.830	3.778	0.668	2.054	0.082	1.376
TRINITY_DN81854_c0_g2	0.000	2.171	0.000	0.772	1.314	1.435	0.858	0.000	0.778	0.000
TRINITY_DN81854_c3_g1	0.000	0.000	0.000	0.000	0.000	0.000	0.000	0.000	0.000	0.000
TRINITY_DN81854_c5_g1	0.000	0.000	0.928	0.000	0.000	1.431	1.594	0.000	0.000	0.000
TRINITY_DN818551_c0_g1	0.000	5.168	0.000	0.000	0.000	0.000	0.000	0.000	0.000	0.000
TRINITY_DN818552_c0_g1	0.000	0.000	0.000	0.000	0.000	0.000	0.000	0.000	0.000	0.000
TRINITY_DN818554_c0_g1	0.000	0.000	0.000	0.320	0.000	0.000	0.000	0.000	0.065	0.000
TRINITY_DN818556_c0_g1	0.000	0.000	0.000	0.000	0.000	0.000	0.000	0.000	0.000	0.000
TRINITY_DN818557_c0_g1	0.000	0.000	3.114	0.000	2.638	0.000	0.000	0.000	0.000	8.519
TRINITY_DN818558_c0_g1	0.000	0.000	0.000	0.000	0.000	0.000	0.000	0.000	0.000	0.000
TRINITY_DN81855_c0_g1	0.000	0.000	0.000	0.222	0.495	0.455	0.000	0.000	0.293	0.000
TRINITY_DN81855_c1_g2	6.912	0.000	0.877	0.159	0.649	0.892	0.000	0.000	0.192	0.000
TRINITY_DN81855_c1_g3	0.000	0.000	0.000	0.199	0.610	0.000	0.000	0.749	0.000	0.000
TRINITY_DN81855_c1_g4	0.000	0.000	0.000	0.377	0.000	0.000	0.000	0.000	0.000	0.000
TRINITY_DN81855_c3_g1	0.000	0.000	0.000	0.000	0.000	0.000	0.000	0.000	0.000	0.000
TRINITY_DN818561_c0_g1	0.000	0.000	2.651	0.000	0.747	0.000	0.000	0.000	0.437	0.000
TRINITY_DN818562_c0_g1	0.000	0.000	0.000	0.000	0.000	2.486	0.000	0.000	0.000	0.000
TRINITY_DN818563_c0_g1	0.000	0.000	0.000	0.000	0.000	0.000	1.502	0.000	0.000	0.000
TRINITY_DN818564_c0_g1	5.097	0.000	0.000	0.000	0.240	0.000	0.000	0.000	0.000	0.000
TRINITY_DN818565_c0_g1	0.000	0.000	0.000	0.000	0.000	0.000	0.000	0.000	0.000	0.000
TRINITY_DN818566_c0_g1	0.000	0.000	0.000	0.000	0.000	0.000	0.000	0.000	0.419	0.000
TRINITY_DN818567_c0_g1	0.000	0.000	0.000	0.000	0.000	0.000	0.000	0.000	0.000	0.000
TRINITY_DN818568_c0_g1	0.000	0.000	0.000	0.000	0.000	0.000	0.000	0.000	0.572	0.000
TRINITY_DN818569_c0_g1	0.000	0.000	0.000	0.129	0.000	0.000	0.000	0.000	0.081	0.000
TRINITY_DN81856_c0_g1	1.910	4.262	5.886	3.009	4.561	4.398	4.569	4.611	4.513	4.343
TRINITY_DN81856_c1_g3	0.000	0.000	0.000	0.000	0.000	3.630	0.000	0.000	0.256	0.000
TRINITY_DN81856_c2_g1	0.000	0.000	0.000	0.000	3.115	0.000	0.000	0.000	0.908	0.000
TRINITY_DN81856_c3_g1	0.000	0.000	0.000	1.046	0.547	0.000	0.000	0.000	0.000	0.000
TRINITY_DN81856_c3_g2	0.000	0.000	0.000	0.000	0.000	0.000	0.000	0.000	0.000	0.000
TRINITY_DN81856_c6_g1	0.000	1.234	0.000	0.000	0.421	0.713	0.000	0.000	0.000	0.000
TRINITY_DN818570_c0_g1	0.000	0.000	0.288	0.000	0.000	0.000	0.000	0.000	0.000	0.000
TRINITY_DN818571_c0_g1	0.000	0.000	0.000	0.000	0.274	0.374	0.000	0.000	0.000	2.729
TRINITY_DN818572_c0_g1	0.000	0.000	0.000	0.000	0.000	3.852	0.000	0.000	0.000	0.000
TRINITY_DN818573_c0_g1	0.000	0.000	0.000	0.000	0.000	0.000	0.000	0.000	0.000	0.000
TRINITY_DN818574_c0_g1	0.000	0.000	1.285	0.000	0.000	0.000	0.000	0.000	0.751	0.000
TRINITY_DN818575_c0_g1	0.000	0.000	0.000	0.000	0.000	0.000	0.000	0.000	0.000	0.000
TRINITY_DN818576_c0_g1	0.000	0.000	0.000	0.000	0.000	0.000	0.000	0.000	0.000	0.000
TRINITY_DN818577_c0_g1	0.000	0.000	0.000	0.000	0.274	0.761	0.000	0.000	0.000	0.000
TRINITY_DN818578_c0_g1	0.000	0.000	0.000	1.019	0.000	0.000	0.000	0.000	0.000	0.000
TRINITY_DN818579_c0_g1	0.000	0.795	0.777	0.565	0.000	0.000	0.000	0.000	0.171	0.000
TRINITY_DN81857_c0_g1	0.000	0.773	4.440	1.191	1.451	0.000	0.679	1.043	0.488	0.000
TRINITY_DN81857_c1_g1	0.000	0.000	0.000	2.664	2.638	0.000	4.104	3.468	0.000	0.000
TRINITY_DN81857_c3_g1	0.000	0.000	0.000	0.000	1.166	0.000	0.000	0.000	0.000	0.000
TRINITY_DN81857_c4_g1	0.000	0.000	0.000	0.921	0.000	0.000	0.000	0.000	0.000	0.000
TRINITY_DN818580_c0_g1	0.000	0.000	0.563	0.000	0.000	4.314	0.000	0.000	0.365	0.000
TRINITY_DN818581_c0_g1	0.000	0.000	0.000	0.000	0.000	0.000	0.000	0.000	0.310	0.000
TRINITY_DN818583_c0_g1	0.000	0.000	0.000	0.000	0.000	0.000	0.000	0.000	0.000	0.000
TRINITY_DN818586_c0_g1	0.000	1.749	1.135	0.000	0.000	0.000	0.000	0.000	0.000	0.000
TRINITY_DN818587_c0_g1	0.000	0.000	0.000	0.000	0.000	0.000	0.000	1.884	0.303	0.000
TRINITY_DN818588_c0_g1	0.000	0.000	0.000	0.000	0.000	0.000	0.000	0.000	0.000	0.000
TRINITY_DN818589_c0_g1	0.000	0.000	0.000	0.000	0.000	0.000	0.000	0.000	0.000	0.000
TRINITY_DN81858_c2_g1	0.000	0.000	0.000	0.000	0.000	0.000	0.000	0.000	0.000	0.000
TRINITY_DN81858_c3_g1	0.000	0.000	0.000	0.000	0.000	0.000	0.000	0.000	0.399	0.000
TRINITY_DN818591_c0_g1	0.000	0.000	0.000	0.189	0.193	0.000	0.000	0.000	0.114	0.000
TRINITY_DN818592_c0_g1	0.000	0.000	0.000	0.000	0.793	0.000	0.000	0.000	0.000	15.394
TRINITY_DN818594_c0_g1	0.000	0.000	0.000	0.000	0.000	0.000	0.000	0.000	0.000	0.000
TRINITY_DN818595_c0_g1	0.000	0.000	0.000	0.000	0.000	0.000	0.000	0.000	0.000	0.000
TRINITY_DN818598_c0_g1	0.000	0.000	0.000	0.000	0.736	0.000	0.000	0.000	0.000	0.000
TRINITY_DN81859_c0_g1	0.000	0.000	0.000	0.000	3.890	0.000	4.524	0.000	0.000	0.000
TRINITY_DN8185_c0_g1	0.000	0.165	0.327	0.294	0.552	0.000	1.130	0.641	0.359	0.609
TRINITY_DN8185_c0_g2	0.000	1.076	0.279	1.062	1.094	0.424	0.757	1.184	1.821	3.157
TRINITY_DN8185_c11_g1	0.000	0.000	0.000	0.000	0.000	0.000	0.000	0.000	0.000	0.000
TRINITY_DN8185_c13_g1	0.000	0.000	0.000	0.000	0.648	0.000	0.000	0.000	0.758	0.000
TRINITY_DN8185_c13_g2	0.000	0.000	0.000	0.000	1.600	1.466	0.000	0.000	0.000	0.000
TRINITY_DN8185_c16_g1	0.000	4.128	0.000	2.140	5.225	0.761	3.238	0.000	1.493	0.000
TRINITY_DN8185_c17_g1	0.000	2.421	0.000	1.687	0.000	2.430	2.085	0.000	1.028	0.000
TRINITY_DN8185_c1_g1	8.029	1.406	2.463	1.642	2.972	5.023	1.996	2.912	2.214	18.006
TRINITY_DN8185_c1_g2	0.000	2.399	0.346	0.000	0.634	0.809	0.000	0.896	0.361	1.470
TRINITY_DN8185_c24_g1	0.000	0.000	0.000	0.000	0.000	0.000	0.000	0.000	0.000	0.000
TRINITY_DN8185_c2_g1	11.157	0.000	0.000	0.085	1.034	4.949	0.000	0.000	1.875	7.827
TRINITY_DN8185_c2_g2	0.000	7.656	3.708	0.813	1.391	0.000	0.000	0.000	5.888	0.000
TRINITY_DN8185_c2_g3	0.000	1.679	0.000	1.561	0.792	1.408	0.000	0.000	1.598	1.697
TRINITY_DN8185_c30_g1	0.000	0.000	0.000	1.828	0.000	0.000	0.000	0.000	0.000	0.000
TRINITY_DN8185_c33_g1	0.000	0.000	0.000	0.000	0.000	0.000	0.000	0.000	1.497	0.000
TRINITY_DN8185_c3_g1	0.000	0.000	0.000	0.000	0.000	0.000	0.000	0.000	0.275	0.000
TRINITY_DN8185_c4_g1	13.969	0.000	0.000	0.000	0.000	0.000	0.000	2.341	0.000	0.000
TRINITY_DN8185_c6_g1	0.000	0.000	0.000	0.000	0.204	0.681	1.206	0.465	0.117	0.000
TRINITY_DN8185_c6_g2	0.000	0.000	0.000	0.000	0.000	0.000	0.000	0.000	0.000	0.000
TRINITY_DN8185_c6_g3	0.000	1.050	1.706	0.492	1.077	1.173	0.823	1.537	1.196	4.572
TRINITY_DN8185_c7_g1	0.000	0.000	0.000	0.828	0.000	0.000	0.000	0.000	0.000	0.000
TRINITY_DN818605_c0_g1	0.000	0.000	0.000	0.000	0.000	0.000	0.000	0.000	0.000	0.000
TRINITY_DN818606_c0_g1	0.000	0.000	0.000	0.000	0.625	0.000	0.000	0.000	0.000	0.000
TRINITY_DN818608_c0_g1	0.000	0.000	0.000	0.000	0.000	0.000	0.000	0.000	0.000	0.000
TRINITY_DN81860_c0_g1	0.000	0.000	0.000	0.000	0.000	0.000	0.000	0.000	0.681	0.000
TRINITY_DN81860_c0_g2	0.000	0.000	0.000	0.340	0.173	0.000	0.000	0.000	0.451	0.000
TRINITY_DN81860_c0_g3	0.000	0.000	0.631	0.000	0.000	0.000	0.000	0.000	0.620	0.000
TRINITY_DN818612_c0_g1	0.000	0.000	0.831	0.000	0.000	0.000	0.000	0.000	0.135	0.000
TRINITY_DN818615_c0_g1	0.000	0.000	0.000	0.000	0.000	0.000	0.000	0.000	0.000	0.000
TRINITY_DN818618_c0_g1	0.000	0.000	0.000	0.000	0.000	0.000	0.000	0.000	0.000	0.000
TRINITY_DN81861_c0_g1	0.000	0.000	0.000	0.746	0.000	0.000	0.000	0.000	0.000	0.000
TRINITY_DN818621_c0_g1	0.000	0.000	0.000	0.268	0.000	0.000	0.000	0.000	0.000	0.000
TRINITY_DN818622_c0_g1	0.000	0.000	0.000	0.000	0.000	0.000	0.000	0.000	0.000	0.000
TRINITY_DN818628_c0_g1	0.000	0.000	0.000	0.000	0.000	0.000	0.000	0.000	0.000	0.000
TRINITY_DN818629_c0_g1	0.000	0.000	0.000	0.000	2.691	0.000	0.000	0.000	1.052	4.429
TRINITY_DN818629_c1_g1	0.000	0.000	0.000	0.000	0.000	0.000	0.000	0.000	0.000	0.000
TRINITY_DN81862_c0_g1	0.000	0.000	0.000	0.000	0.867	0.000	0.000	0.000	1.572	0.000
TRINITY_DN81862_c0_g3	0.000	0.000	2.336	0.161	0.000	0.000	0.000	0.000	0.384	0.000
TRINITY_DN818631_c0_g1	0.000	0.000	0.000	0.000	0.000	0.000	0.000	0.000	1.124	0.000
TRINITY_DN818634_c0_g1	0.000	0.000	0.986	0.000	0.000	0.000	0.000	0.000	0.000	0.000
TRINITY_DN818636_c0_g1	0.000	0.000	0.000	0.000	0.512	0.000	0.000	0.939	0.302	0.000
TRINITY_DN818639_c0_g1	0.000	2.353	3.059	0.821	0.866	0.000	0.000	0.000	0.503	0.000
TRINITY_DN81863_c0_g1	0.000	0.000	0.000	0.000	1.183	0.000	0.000	0.000	0.346	0.000
TRINITY_DN81863_c10_g1	0.000	0.000	0.000	0.000	0.000	0.000	0.000	0.000	0.000	0.000
TRINITY_DN81863_c13_g1	0.000	0.000	0.000	0.000	0.000	8.195	0.000	0.000	0.000	0.000
TRINITY_DN81863_c1_g1	0.000	0.000	0.000	0.000	0.000	0.000	0.000	0.946	0.000	0.000
TRINITY_DN81863_c2_g1	0.000	0.000	0.732	0.390	0.405	0.000	0.000	0.000	1.186	0.000
TRINITY_DN81863_c3_g1	0.000	0.000	0.000	0.000	0.385	2.135	0.000	0.000	0.000	0.000
TRINITY_DN81863_c4_g1	2.320	0.000	0.194	0.000	0.000	0.000	0.000	0.000	0.128	0.000
TRINITY_DN81863_c5_g1	0.000	0.000	0.415	0.514	0.352	0.000	0.000	0.888	0.373	0.000
TRINITY_DN81863_c6_g1	0.000	0.000	0.000	0.204	0.719	0.000	0.000	0.000	0.882	0.000
TRINITY_DN81863_c8_g1	0.000	0.000	0.000	0.000	0.000	0.000	0.000	0.000	0.000	0.000
TRINITY_DN81863_c9_g1	0.000	0.000	0.000	0.000	0.000	0.000	0.000	2.111	0.000	0.000
TRINITY_DN818640_c0_g1	0.000	0.000	0.000	0.000	0.000	0.000	0.000	0.000	0.000	0.000
TRINITY_DN818642_c0_g1	0.000	0.000	0.000	0.000	0.000	0.000	0.000	0.000	0.350	0.000
TRINITY_DN818644_c0_g1	0.000	0.000	0.000	0.000	1.977	0.000	0.000	0.000	0.000	0.000
TRINITY_DN818647_c0_g1	0.000	0.000	0.000	0.372	0.000	1.015	0.000	0.000	0.692	0.000
TRINITY_DN818648_c0_g1	0.000	0.000	0.000	0.000	0.000	0.000	2.908	0.000	0.360	0.000
TRINITY_DN818649_c0_g1	0.000	0.000	0.000	0.000	0.000	0.000	0.000	0.000	0.000	0.000
TRINITY_DN81864_c0_g1	0.000	0.000	0.000	0.000	0.000	0.000	0.000	0.000	0.000	0.000
TRINITY_DN81864_c0_g2	0.000	0.000	0.475	0.000	0.000	0.000	0.000	0.000	0.000	0.000
TRINITY_DN81864_c1_g1	0.000	0.000	0.000	0.000	0.000	0.000	0.000	0.000	0.000	0.000
TRINITY_DN81864_c1_g2	0.000	0.000	0.000	0.000	0.000	0.000	0.627	0.000	0.000	0.000
TRINITY_DN818650_c0_g1	0.000	0.790	0.000	1.115	0.285	0.000	0.000	0.000	0.168	0.000
TRINITY_DN818651_c0_g1	0.000	0.000	0.000	0.000	0.000	0.000	0.000	0.000	0.120	0.000
TRINITY_DN818655_c0_g1	0.000	0.000	0.000	0.776	0.000	0.000	0.000	0.000	0.472	0.000
TRINITY_DN818656_c0_g1	0.000	0.000	0.000	0.000	0.000	0.000	0.000	0.000	0.000	0.000
TRINITY_DN818658_c0_g1	0.000	0.000	0.000	0.000	0.000	0.000	0.000	0.000	0.000	0.000
TRINITY_DN818659_c0_g1	0.000	0.000	0.000	0.000	0.000	0.000	0.000	0.000	0.000	0.000
TRINITY_DN81865_c1_g1	0.000	0.000	1.279	0.000	0.000	0.000	0.000	0.000	0.000	0.000
TRINITY_DN81865_c3_g1	0.000	0.000	0.000	0.000	0.000	0.000	0.000	0.000	0.000	0.000
TRINITY_DN818660_c0_g1	0.000	0.000	0.490	0.000	0.000	0.000	0.000	0.000	0.000	0.000
TRINITY_DN818661_c0_g1	0.000	0.000	0.000	0.905	0.000	7.839	0.000	0.000	0.000	0.000
TRINITY_DN818662_c0_g1	0.000	0.000	0.000	0.000	0.000	0.000	0.000	0.000	0.000	0.000
TRINITY_DN818664_c0_g1	0.000	0.000	0.000	0.000	0.000	0.000	0.000	0.000	0.000	0.000
TRINITY_DN818665_c0_g1	0.000	0.000	0.000	0.000	0.000	0.000	0.000	0.000	0.000	0.000
TRINITY_DN818666_c0_g1	0.000	3.669	0.000	0.000	0.000	0.000	0.000	1.619	0.000	0.000
TRINITY_DN818667_c0_g1	8.322	3.214	1.406	0.000	0.389	0.000	1.852	0.000	0.000	0.000
TRINITY_DN818668_c0_g1	0.000	0.000	0.650	0.119	0.244	0.000	0.000	0.462	0.145	0.000
TRINITY_DN818670_c0_g1	0.000	0.000	0.000	0.000	0.000	0.000	0.000	0.000	0.000	0.000
TRINITY_DN818673_c0_g1	0.000	0.000	0.000	0.000	0.000	0.000	0.000	0.000	0.248	0.000
TRINITY_DN818675_c0_g1	0.000	0.000	0.000	0.000	0.000	0.000	0.000	0.000	0.000	0.000
TRINITY_DN818676_c0_g1	0.000	0.000	0.000	0.000	0.000	0.000	0.000	0.000	0.400	0.000
TRINITY_DN818677_c0_g1	0.000	0.693	0.000	0.000	0.760	0.000	0.000	0.000	0.000	0.000
TRINITY_DN818678_c0_g1	0.000	0.000	0.000	0.000	0.000	0.000	0.000	0.000	0.000	0.000
TRINITY_DN818679_c0_g1	0.000	0.000	0.000	0.000	0.000	0.000	0.000	0.000	0.000	0.000
TRINITY_DN81867_c0_g1	0.000	0.000	0.000	0.000	1.759	0.000	0.000	0.000	1.024	0.000
TRINITY_DN818680_c0_g1	0.000	0.000	0.364	0.000	0.652	0.000	0.000	4.795	0.382	0.000
TRINITY_DN818681_c0_g1	0.000	0.000	0.000	0.000	0.245	0.000	0.000	0.000	0.000	0.000
TRINITY_DN818686_c0_g1	0.000	0.000	0.000	0.000	0.000	1.685	2.890	0.000	1.073	0.000
TRINITY_DN818687_c0_g1	0.000	0.000	0.000	0.115	0.000	0.000	0.000	0.000	0.000	0.000
TRINITY_DN818688_c0_g1	0.000	0.000	0.000	0.000	0.000	0.000	0.000	0.000	0.000	0.000
TRINITY_DN818689_c0_g1	0.000	0.000	0.627	0.000	0.347	0.000	0.000	0.000	0.103	0.000
TRINITY_DN81868_c0_g1	0.000	0.000	0.795	0.000	0.000	0.000	0.000	0.000	0.000	0.000
TRINITY_DN81868_c0_g2	0.000	1.914	0.000	0.000	0.000	0.000	0.000	0.000	0.408	0.000
TRINITY_DN81868_c0_g4	0.000	0.000	0.000	0.754	0.793	0.000	0.000	0.000	0.000	7.697
TRINITY_DN81868_c1_g1	0.000	0.000	0.000	0.000	0.000	2.049	0.000	0.000	0.913	0.000
TRINITY_DN81868_c2_g1	0.000	0.000	0.000	0.000	0.000	0.000	0.000	0.000	0.000	0.000
TRINITY_DN818692_c0_g1	0.000	0.000	0.000	0.000	0.000	0.000	0.000	0.000	0.000	0.000
TRINITY_DN818693_c0_g1	0.000	0.000	0.000	0.000	0.000	0.000	0.000	0.000	0.000	0.000
TRINITY_DN818694_c0_g1	0.000	0.000	0.000	0.377	0.000	3.248	0.000	0.000	0.000	0.000
TRINITY_DN818695_c0_g1	0.000	0.000	0.000	0.000	0.000	0.000	0.000	0.000	0.000	0.000
TRINITY_DN818696_c0_g1	0.000	0.000	0.000	0.000	0.000	0.000	0.000	0.000	0.000	0.000
TRINITY_DN818697_c0_g1	0.000	0.000	0.620	0.843	0.344	0.000	0.000	0.636	0.305	0.000
TRINITY_DN818698_c0_g1	0.000	0.000	0.000	0.000	0.000	0.000	0.000	0.000	0.000	0.000
TRINITY_DN81869_c0_g1	0.000	0.000	0.000	0.483	0.000	0.000	0.000	0.000	0.000	0.000
TRINITY_DN81869_c0_g2	0.000	0.000	0.000	0.000	0.000	0.000	0.000	0.000	0.000	0.000
TRINITY_DN81869_c1_g2	0.000	0.000	0.000	0.692	0.512	2.132	0.000	1.877	0.151	2.550
TRINITY_DN81869_c2_g1	0.000	0.000	0.000	0.000	0.000	0.000	0.000	0.000	0.176	0.000
TRINITY_DN81869_c3_g1	0.000	0.000	0.000	0.000	0.000	0.000	0.000	0.000	0.672	0.000
TRINITY_DN81869_c4_g1	0.930	0.586	0.531	0.459	0.596	0.460	0.413	0.653	0.486	0.000
TRINITY_DN81869_c5_g1	0.000	0.350	1.596	0.746	0.780	1.041	0.000	0.000	0.602	1.268
TRINITY_DN81869_c6_g1	0.000	0.000	0.000	0.000	0.000	0.000	0.000	0.000	0.000	0.000
TRINITY_DN81869_c7_g1	0.000	2.170	0.000	0.000	0.793	0.000	0.000	0.000	0.000	0.000
TRINITY_DN8186_c0_g1	0.000	0.000	1.017	0.000	0.000	0.000	4.049	0.000	0.000	0.000
TRINITY_DN8186_c0_g2	0.000	0.000	0.001	0.713	1.693	1.553	4.001	2.070	4.828	0.000
TRINITY_DN8186_c1_g1	0.000	0.000	0.000	0.000	0.000	0.000	0.000	0.000	0.437	14.587
TRINITY_DN818700_c0_g1	0.000	0.000	0.000	0.000	0.000	0.000	0.000	0.000	0.000	0.000
TRINITY_DN818702_c0_g1	0.000	0.000	0.000	0.000	0.000	0.000	1.444	0.000	0.000	0.000
TRINITY_DN818703_c0_g1	0.000	0.000	0.000	0.000	0.000	0.000	0.000	0.000	0.000	0.000
TRINITY_DN818705_c0_g1	0.000	0.000	0.000	0.000	0.000	0.000	0.000	0.000	0.332	0.000
TRINITY_DN818707_c0_g1	0.000	0.000	0.300	0.000	0.166	0.000	0.000	0.000	0.000	0.000
TRINITY_DN81870_c0_g1	0.000	2.415	0.000	0.000	0.887	0.000	0.000	0.000	0.000	0.000
TRINITY_DN81870_c2_g1	0.000	0.000	0.000	0.656	2.496	0.940	0.000	1.233	0.796	0.000
TRINITY_DN81870_c3_g1	0.000	0.612	1.002	0.000	0.000	0.000	1.622	0.000	1.965	0.000
TRINITY_DN81870_c5_g1	0.000	0.000	0.000	0.000	0.000	0.000	0.000	0.000	0.000	0.000
TRINITY_DN81870_c8_g1	0.000	0.000	0.000	0.821	0.000	0.000	0.000	0.000	0.000	0.000
TRINITY_DN818710_c0_g1	0.000	0.000	0.000	0.000	0.000	0.000	0.000	0.000	0.000	0.000
TRINITY_DN818711_c0_g1	0.000	0.000	0.000	0.000	0.000	0.000	0.000	0.000	0.178	0.000
TRINITY_DN818712_c0_g1	0.000	0.000	0.000	0.000	0.000	0.000	1.108	0.000	0.135	0.000
TRINITY_DN818713_c0_g1	0.000	0.000	0.000	0.000	0.000	0.000	0.000	0.000	0.000	3.665
TRINITY_DN818716_c0_g1	0.000	0.000	0.635	0.000	0.350	0.000	0.000	0.000	0.000	0.000
TRINITY_DN818717_c0_g1	0.000	0.000	0.000	0.000	0.391	0.000	0.000	0.000	0.000	0.000
TRINITY_DN818718_c0_g1	0.000	0.000	0.000	0.000	0.000	0.000	0.000	0.000	0.000	0.000
TRINITY_DN818719_c0_g1	0.000	0.000	0.000	0.000	0.000	0.000	0.000	0.000	0.000	0.000
TRINITY_DN81871_c0_g1	0.000	2.209	0.000	0.000	0.000	2.205	0.000	0.000	0.000	0.000
TRINITY_DN81871_c1_g1	0.000	0.000	0.000	0.000	0.000	0.000	0.000	0.000	0.000	0.000
TRINITY_DN818720_c0_g1	0.000	0.000	0.000	0.000	0.000	0.000	0.000	0.000	0.000	0.000
TRINITY_DN818721_c0_g1	0.000	0.000	0.000	0.000	0.000	0.000	0.000	0.000	0.000	0.000
TRINITY_DN818723_c0_g1	0.000	0.000	0.000	0.000	0.000	0.000	0.000	0.000	0.000	0.000
TRINITY_DN818724_c0_g1	0.000	0.000	0.000	0.000	0.000	0.000	14.204	0.000	0.000	0.000
TRINITY_DN818725_c0_g1	0.000	0.000	0.000	0.000	0.443	0.000	0.000	0.000	0.260	0.000
TRINITY_DN818728_c0_g1	0.000	0.000	0.000	0.000	0.000	0.000	0.000	0.000	0.000	0.000
TRINITY_DN81872_c0_g1	0.000	0.000	0.533	2.533	0.000	4.919	0.000	1.030	1.022	4.375
TRINITY_DN81872_c0_g2	0.000	0.000	1.584	0.850	0.000	0.000	0.000	0.000	0.522	0.000
TRINITY_DN81872_c0_g3	0.000	0.000	0.000	0.000	0.000	0.000	0.000	0.000	0.000	0.000
TRINITY_DN81872_c1_g1	0.000	0.000	2.302	0.000	0.000	0.000	0.000	0.000	0.000	0.000
TRINITY_DN81872_c3_g1	0.000	0.000	0.000	0.000	0.000	0.000	0.000	0.000	1.124	0.000
TRINITY_DN81872_c4_g1	0.000	0.000	0.000	0.463	0.000	0.000	0.000	0.000	1.134	0.000
TRINITY_DN818730_c0_g1	0.000	0.000	0.000	0.000	0.000	0.000	0.000	0.000	0.000	0.000
TRINITY_DN818736_c0_g1	0.000	0.000	0.000	0.175	0.000	0.000	0.000	0.000	0.000	0.000
TRINITY_DN818739_c0_g1	0.000	0.000	0.000	0.000	0.000	0.000	0.000	0.000	0.250	0.000
TRINITY_DN81873_c0_g1	0.000	0.000	0.000	0.000	0.000	0.000	0.000	0.000	0.000	0.000
TRINITY_DN81873_c0_g2	0.000	0.000	1.730	0.000	0.000	0.000	0.000	0.000	0.000	0.000
TRINITY_DN81873_c0_g3	4.786	0.000	1.274	0.000	0.000	0.000	0.000	0.000	0.000	0.000
TRINITY_DN818740_c0_g1	0.000	0.000	0.000	0.000	0.000	0.000	0.000	0.000	0.000	0.000
TRINITY_DN818742_c0_g1	0.000	0.000	0.000	0.000	0.000	0.000	0.000	0.000	0.499	0.000
TRINITY_DN818743_c0_g1	0.000	0.000	0.000	0.000	3.283	0.000	2.587	0.000	0.000	0.000
TRINITY_DN818744_c0_g1	0.000	0.000	0.000	0.000	0.000	0.000	0.000	0.000	0.000	0.000
TRINITY_DN818745_c0_g1	0.000	0.000	0.000	0.000	0.000	0.000	0.000	0.000	0.000	0.000
TRINITY_DN818747_c0_g1	11.008	0.000	0.000	0.489	0.000	0.000	0.000	0.000	0.898	0.000
TRINITY_DN818748_c0_g1	0.000	0.000	3.001	0.694	0.710	0.000	1.143	0.000	1.393	2.354
TRINITY_DN818749_c0_g1	0.000	0.000	0.000	0.452	0.472	0.000	0.000	1.727	0.000	0.000
TRINITY_DN81874_c1_g1	0.000	0.646	0.314	0.230	0.105	0.000	0.569	0.000	0.227	0.596
TRINITY_DN81874_c2_g1	0.000	0.000	0.000	0.000	0.144	0.000	0.000	0.000	0.000	0.000
TRINITY_DN818753_c0_g1	0.000	1.495	0.000	0.792	0.000	0.000	0.000	0.000	0.000	0.000
TRINITY_DN818754_c0_g1	0.000	0.000	0.000	0.000	0.000	0.694	0.000	0.918	0.000	0.000
TRINITY_DN818755_c0_g1	0.000	0.000	0.000	0.000	0.000	0.000	0.000	0.000	0.000	0.000
TRINITY_DN818756_c0_g1	0.000	0.000	0.000	0.697	0.000	0.000	0.000	0.000	0.000	0.000
TRINITY_DN81875_c1_g2	0.000	0.000	0.000	0.000	0.000	0.000	0.000	0.000	0.000	0.000
TRINITY_DN818761_c0_g1	0.000	0.000	1.607	0.000	0.000	0.000	0.000	0.000	0.000	0.000
TRINITY_DN818764_c0_g1	0.000	0.000	1.869	0.404	0.000	0.000	0.000	0.000	0.122	0.000
TRINITY_DN818766_c0_g1	0.000	0.000	1.558	0.000	0.431	0.000	0.000	0.000	0.000	0.000
TRINITY_DN818767_c0_g1	0.000	0.000	0.000	0.000	0.000	0.000	0.000	0.000	0.447	0.000
TRINITY_DN818768_c0_g1	0.000	0.000	0.000	0.000	0.000	0.000	0.000	0.000	0.000	0.000
TRINITY_DN81876_c0_g1	0.000	0.000	0.000	0.000	0.000	0.000	0.870	0.663	0.000	0.000
TRINITY_DN81876_c1_g1	0.000	0.000	0.000	0.000	0.189	0.000	0.000	0.000	0.112	0.000
TRINITY_DN81876_c2_g1	0.000	0.000	0.937	0.000	0.105	0.285	0.000	0.000	0.166	0.000
TRINITY_DN81876_c3_g1	0.000	0.000	0.000	0.000	0.000	0.000	0.000	0.000	0.000	0.000
TRINITY_DN81876_c4_g1	0.000	0.000	0.000	0.000	0.000	0.000	0.000	0.000	0.000	0.000
TRINITY_DN818774_c0_g1	0.000	0.000	0.000	0.000	0.229	0.000	0.000	0.000	0.135	0.000
TRINITY_DN818777_c0_g1	0.000	0.000	0.000	0.000	0.000	0.000	0.000	0.000	0.747	0.000
TRINITY_DN818778_c0_g1	0.000	0.000	2.057	0.000	0.000	0.000	0.000	0.000	0.000	0.000
TRINITY_DN818779_c0_g1	0.000	0.000	0.885	0.000	0.000	0.000	0.000	0.000	0.000	0.000
TRINITY_DN81877_c11_g1	0.000	1.014	0.000	2.138	0.000	0.000	0.000	1.341	0.215	0.000
TRINITY_DN81877_c12_g1	0.000	0.000	0.000	0.000	0.000	0.000	0.000	0.000	0.000	0.000
TRINITY_DN81877_c1_g1	0.000	0.000	0.000	0.000	0.000	0.000	0.000	0.000	0.000	0.000
TRINITY_DN81877_c2_g1	0.000	0.000	0.000	0.000	0.000	0.000	0.000	0.000	0.000	0.000
TRINITY_DN81877_c3_g1	0.000	0.000	0.000	1.239	0.000	3.541	0.000	0.000	0.187	0.000
TRINITY_DN81877_c4_g1	0.000	0.000	0.453	0.000	0.000	0.000	0.000	0.000	0.000	0.000
TRINITY_DN81877_c8_g1	0.000	0.000	0.000	0.000	0.000	0.000	0.000	0.000	0.000	0.000
TRINITY_DN818782_c0_g1	0.000	0.000	0.000	0.000	0.000	0.316	0.000	0.000	0.275	0.000
TRINITY_DN818783_c0_g1	0.000	0.000	0.000	0.000	0.000	0.000	0.000	0.000	0.201	0.000
TRINITY_DN818786_c0_g1	0.000	0.000	0.397	0.430	0.219	0.000	0.000	0.000	0.259	0.000
TRINITY_DN818787_c0_g1	0.000	0.000	0.000	0.000	0.000	0.000	0.000	0.000	0.197	0.000
TRINITY_DN818788_c0_g1	0.000	0.000	0.000	0.000	0.000	0.000	0.000	0.000	0.000	0.000
TRINITY_DN818789_c0_g1	0.000	0.000	0.000	0.000	0.000	0.000	0.000	0.000	0.000	0.000
TRINITY_DN81878_c0_g1	0.000	0.000	0.658	0.596	0.374	0.000	0.000	0.000	0.298	0.000
TRINITY_DN81878_c1_g1	0.000	0.000	1.118	0.000	0.610	0.543	0.000	0.724	0.050	0.000
TRINITY_DN818791_c0_g1	0.000	0.000	0.000	0.000	0.000	0.000	0.000	0.000	0.000	0.000
TRINITY_DN818792_c0_g1	0.000	0.000	0.000	0.193	0.590	0.000	0.000	0.000	0.232	0.000
TRINITY_DN818794_c0_g1	0.000	0.000	0.000	0.796	0.837	0.000	3.880	0.000	0.000	0.000
TRINITY_DN818795_c0_g1	0.000	0.000	0.000	0.000	0.000	0.000	0.000	0.000	0.000	0.000
TRINITY_DN818799_c0_g1	0.000	0.000	0.000	0.466	0.000	2.693	0.000	0.000	0.000	0.000
TRINITY_DN81879_c0_g1	0.000	0.000	1.907	0.000	0.843	0.000	0.000	1.385	0.348	0.000
TRINITY_DN81879_c0_g2	3.245	4.941	4.083	3.896	5.206	3.039	4.713	4.609	5.933	6.867
TRINITY_DN81879_c1_g1	0.000	13.518	13.010	3.127	12.958	10.476	12.240	14.506	9.606	5.710
TRINITY_DN8187_c0_g1	11.036	17.024	12.004	15.934	16.211	12.459	17.206	18.432	29.844	18.153
TRINITY_DN8187_c1_g1	0.000	0.000	0.000	0.000	2.336	2.134	0.000	0.000	1.423	7.575
TRINITY_DN8187_c1_g2	5.092	228.823	149.910	177.124	358.139	146.269	360.889	4.317	2.695	644.511
TRINITY_DN8187_c1_g3	261.187	229.177	135.978	219.924	16.900	183.289	373.325	610.671	818.005	20.337
TRINITY_DN8187_c3_g1	0.000	0.000	0.000	0.000	0.000	0.000	0.000	0.000	0.000	0.000
TRINITY_DN8187_c6_g1	0.000	0.000	0.481	0.000	0.000	0.000	0.000	0.000	0.000	0.000
TRINITY_DN8187_c8_g1	0.000	0.920	0.497	0.000	0.000	0.841	0.324	0.254	0.773	0.677
TRINITY_DN818802_c0_g1	0.000	0.000	0.000	0.186	0.000	0.000	0.000	0.000	0.056	0.000
TRINITY_DN818803_c0_g1	0.000	0.000	0.000	0.000	0.720	0.000	0.000	0.000	0.141	0.000
TRINITY_DN818804_c0_g1	0.000	0.000	0.000	1.339	0.000	0.000	0.000	0.000	0.410	0.000
TRINITY_DN818805_c0_g1	0.000	0.000	0.000	0.029	0.000	0.000	0.000	0.000	0.000	4.655
TRINITY_DN818807_c0_g1	0.000	0.000	1.314	0.000	0.000	0.000	0.000	0.000	0.000	0.000
TRINITY_DN818808_c0_g1	0.000	0.000	0.000	0.000	0.000	2.356	0.000	0.000	0.000	0.000
TRINITY_DN81880_c0_g1	0.000	0.000	0.000	0.000	0.000	0.000	0.000	0.000	0.387	0.000
TRINITY_DN81880_c1_g1	0.000	0.000	0.000	0.000	0.000	0.000	0.000	0.000	0.000	0.000
TRINITY_DN81880_c2_g1	0.000	0.000	0.000	0.375	0.000	2.153	0.000	0.000	0.000	0.000
TRINITY_DN81880_c2_g2	0.000	0.000	1.655	0.000	0.713	0.000	0.000	0.000	0.000	0.000
TRINITY_DN818810_c0_g1	0.000	0.000	1.417	0.000	0.000	0.000	0.000	2.938	0.000	0.000
TRINITY_DN818812_c0_g1	0.000	0.000	0.000	0.000	0.000	0.000	0.000	0.000	0.000	0.000
TRINITY_DN818813_c0_g1	0.000	0.000	0.000	0.000	0.242	0.000	0.000	0.000	0.143	0.000
TRINITY_DN818814_c0_g1	0.000	2.058	0.000	0.000	0.000	0.000	1.781	0.000	0.000	0.000
TRINITY_DN818816_c0_g1	0.000	0.000	0.000	0.000	0.000	0.000	0.000	0.000	0.000	0.000
TRINITY_DN818819_c0_g1	0.000	0.000	0.000	0.000	0.000	0.000	0.000	0.000	0.000	0.000
TRINITY_DN81881_c0_g3	0.000	0.000	0.000	0.571	0.000	0.000	0.000	1.072	0.344	0.000
TRINITY_DN81881_c1_g1	0.000	0.000	0.000	0.000	0.000	0.000	0.000	0.000	0.000	0.000
TRINITY_DN81881_c2_g1	0.000	0.000	0.000	0.000	0.000	0.000	0.000	0.000	0.000	0.000
TRINITY_DN81881_c2_g2	0.000	0.000	0.000	0.000	0.000	0.000	0.000	0.000	0.000	0.000
TRINITY_DN81881_c3_g1	0.000	0.000	0.000	0.000	0.000	0.000	0.000	0.000	0.000	0.000
TRINITY_DN81881_c4_g1	0.000	0.000	0.647	0.346	0.000	0.995	0.000	0.000	0.210	0.000
TRINITY_DN81881_c5_g1	0.000	0.000	0.000	0.000	0.000	1.913	0.000	0.000	0.000	0.000
TRINITY_DN818823_c0_g1	0.000	0.000	0.000	0.000	0.000	0.000	0.000	0.000	0.000	0.000
TRINITY_DN818824_c0_g1	0.000	0.000	0.992	1.060	1.108	0.000	0.000	2.029	0.973	0.000
TRINITY_DN818825_c0_g1	0.000	0.000	0.000	0.872	0.000	5.038	0.000	0.000	0.000	0.000
TRINITY_DN818827_c0_g1	0.000	0.000	0.000	0.000	0.000	0.000	0.000	0.000	0.000	0.000
TRINITY_DN818828_c0_g1	0.000	0.000	0.000	0.000	0.000	0.000	0.000	0.000	0.000	0.000
TRINITY_DN81882_c0_g1	0.000	0.000	0.000	0.062	0.069	0.000	0.000	0.000	0.000	0.000
TRINITY_DN81882_c1_g1	0.000	0.000	0.000	0.000	0.000	0.000	0.000	0.000	0.000	0.000
TRINITY_DN81882_c2_g1	0.000	0.490	0.956	0.349	0.984	0.726	1.724	1.008	0.690	0.896
TRINITY_DN81882_c3_g1	0.000	0.000	0.000	0.000	0.000	1.881	0.000	1.233	0.000	0.000
TRINITY_DN81882_c3_g2	0.000	0.000	0.000	0.000	0.000	0.000	0.000	0.000	0.000	0.000
TRINITY_DN81882_c3_g3	0.000	0.000	0.000	0.000	0.000	0.000	0.000	0.000	0.000	0.000
TRINITY_DN81882_c3_g4	0.000	0.000	0.000	0.000	0.965	0.000	0.000	0.000	0.936	0.000
TRINITY_DN81882_c4_g1	0.000	0.000	0.000	0.000	0.133	0.650	0.000	0.604	0.191	0.000
TRINITY_DN81882_c5_g1	0.000	0.000	0.000	0.345	0.000	0.000	0.000	0.000	0.104	0.000
TRINITY_DN81882_c6_g1	0.000	0.000	0.000	0.000	0.000	0.000	0.000	0.000	0.000	0.000
TRINITY_DN81882_c7_g1	0.000	0.000	0.000	0.000	0.000	0.000	0.000	0.000	0.162	0.000
TRINITY_DN81882_c8_g1	0.000	0.000	0.000	0.000	0.000	0.000	0.000	0.000	0.000	0.000
TRINITY_DN818830_c0_g1	0.000	0.000	0.000	0.000	0.000	0.000	0.000	0.000	0.000	0.000
TRINITY_DN818831_c0_g1	1.521	0.386	0.125	0.206	0.423	0.190	0.340	0.000	0.336	0.000
TRINITY_DN818832_c0_g1	0.000	0.000	0.000	0.000	0.000	0.000	0.000	0.000	1.138	0.000
TRINITY_DN818835_c0_g1	0.000	0.881	0.000	0.000	0.000	0.000	0.000	0.000	0.000	0.000
TRINITY_DN818836_c0_g1	0.000	0.000	0.000	0.000	0.810	0.000	0.000	0.000	0.949	0.000
TRINITY_DN818837_c0_g1	0.000	0.000	0.000	0.000	0.000	0.000	0.000	0.000	0.273	0.000
TRINITY_DN818838_c0_g1	0.000	0.000	0.000	0.000	0.000	0.000	0.000	0.000	0.000	0.000
TRINITY_DN81883_c1_g1	0.000	0.000	0.000	0.914	0.000	0.000	0.000	0.000	0.000	0.000
TRINITY_DN818840_c0_g1	0.000	0.000	0.928	0.989	0.000	0.000	0.000	0.000	0.000	0.000
TRINITY_DN818842_c0_g1	0.000	0.000	0.000	0.711	0.000	0.000	0.000	0.000	0.428	0.000
TRINITY_DN818845_c0_g1	0.000	0.000	0.000	0.000	0.000	0.000	0.000	0.000	0.000	0.000
TRINITY_DN818846_c0_g1	0.000	0.000	0.000	0.000	0.000	0.000	0.000	0.000	0.000	0.000
TRINITY_DN81884_c0_g1	0.000	0.000	0.000	0.000	0.000	0.000	0.000	2.868	0.000	0.000
TRINITY_DN81884_c0_g2	0.000	0.000	0.000	0.921	0.973	0.000	0.000	0.000	0.000	0.000
TRINITY_DN818850_c0_g1	0.000	0.000	2.096	0.562	0.000	0.000	0.000	0.000	0.000	0.000
TRINITY_DN818853_c0_g1	0.000	0.000	0.000	0.000	0.000	0.000	0.000	0.000	0.000	0.000
TRINITY_DN818854_c0_g1	0.000	0.000	0.000	0.000	0.496	0.000	0.000	0.000	0.572	0.000
TRINITY_DN818855_c0_g1	20.824	0.000	0.000	0.000	0.000	2.675	0.000	0.000	0.000	0.000
TRINITY_DN818856_c0_g1	0.000	0.000	0.000	0.000	0.000	0.000	0.000	0.000	0.000	0.000
TRINITY_DN818859_c0_g1	0.000	0.000	0.530	0.000	0.000	0.000	0.000	0.000	0.000	0.000
TRINITY_DN81885_c0_g2	0.502	0.748	1.715	1.427	0.577	1.695	0.894	0.554	0.758	0.000
TRINITY_DN81885_c0_g3	0.000	0.000	0.000	0.000	0.000	0.000	0.000	0.000	0.000	0.000
TRINITY_DN818860_c0_g1	0.000	0.000	0.000	0.000	0.000	0.000	0.000	0.000	0.000	0.000
TRINITY_DN818861_c0_g1	0.000	0.000	0.000	0.000	0.000	0.000	0.000	0.000	0.000	0.000
TRINITY_DN818862_c0_g1	0.000	0.000	0.736	0.000	1.222	0.000	1.937	1.485	0.239	4.020
TRINITY_DN818863_c0_g1	0.000	0.000	0.000	0.000	0.000	0.000	0.000	0.000	0.000	0.000
TRINITY_DN818864_c0_g1	0.000	0.000	0.000	0.000	0.000	0.000	0.000	2.663	0.423	0.000
TRINITY_DN818865_c0_g1	0.000	0.336	1.532	0.239	0.366	1.331	0.590	0.000	0.289	0.000
TRINITY_DN818866_c0_g1	0.000	0.000	0.000	0.000	0.282	0.000	0.000	0.000	0.000	0.000
TRINITY_DN818869_c0_g1	0.000	0.000	0.000	0.000	0.000	0.000	0.000	0.000	0.000	0.000
TRINITY_DN81886_c0_g1	0.000	28.434	5.207	22.909	43.704	24.636	30.492	27.148	45.207	23.884
TRINITY_DN81886_c0_g2	0.000	0.716	0.551	1.211	1.541	0.000	1.462	0.000	0.907	0.000
TRINITY_DN818872_c0_g1	0.000	0.000	0.000	0.000	0.000	0.655	0.000	0.000	0.000	0.000
TRINITY_DN818877_c0_g1	0.000	0.000	0.000	0.000	0.000	0.000	0.000	0.000	0.000	0.000
TRINITY_DN818878_c0_g1	0.000	0.000	0.000	0.000	0.000	0.000	0.000	0.000	0.000	0.000
TRINITY_DN81887_c0_g1	1.492	2.206	1.780	1.659	1.621	2.067	1.709	1.313	0.662	1.811
TRINITY_DN81887_c3_g1	0.000	0.000	0.000	0.000	0.000	0.000	0.000	0.000	0.494	0.000
TRINITY_DN81887_c3_g2	0.000	5.174	0.000	1.954	0.000	0.000	0.000	0.000	2.095	0.000
TRINITY_DN81887_c4_g1	0.000	0.000	0.000	0.000	0.000	0.000	0.000	0.000	0.000	0.000
TRINITY_DN81887_c6_g1	0.000	0.000	0.000	0.000	1.979	0.000	0.000	1.185	0.000	0.000
TRINITY_DN818880_c0_g1	0.000	0.000	0.000	0.000	0.000	0.000	0.000	0.000	0.000	0.000
TRINITY_DN818881_c0_g1	0.000	0.932	0.000	0.000	0.000	0.000	0.000	0.000	0.198	0.000
TRINITY_DN818882_c0_g1	0.000	0.000	0.641	0.000	0.000	0.000	0.000	0.000	0.208	0.000
TRINITY_DN818884_c0_g1	0.000	0.000	0.000	0.000	0.317	0.000	0.000	0.000	0.000	0.000
TRINITY_DN818885_c0_g1	0.000	0.000	0.000	0.000	0.000	0.000	0.000	1.104	0.000	0.000
TRINITY_DN818886_c0_g1	0.000	0.000	0.000	0.000	0.000	0.000	0.000	0.000	0.000	0.000
TRINITY_DN818887_c0_g1	0.000	0.000	0.000	0.000	0.000	4.934	0.000	0.000	0.000	0.000
TRINITY_DN818888_c0_g1	0.000	0.000	0.000	0.000	0.000	0.000	0.000	0.000	0.000	0.000
TRINITY_DN81888_c0_g1	0.000	0.000	0.000	0.000	0.000	0.000	0.000	0.000	0.000	0.000
TRINITY_DN81888_c0_g2	0.000	0.000	0.000	0.000	0.000	0.000	0.000	0.000	0.000	0.000
TRINITY_DN81888_c1_g1	0.000	0.000	1.833	0.000	0.000	0.000	0.000	0.000	0.000	0.000
TRINITY_DN81888_c4_g1	0.000	0.000	0.000	0.000	0.000	0.000	0.000	0.000	0.000	0.000
TRINITY_DN818891_c0_g1	0.000	0.000	0.000	0.000	1.877	0.000	0.000	0.000	0.000	0.000
TRINITY_DN818892_c0_g1	0.000	0.000	0.000	0.000	0.000	0.000	0.000	0.000	0.000	0.000
TRINITY_DN818893_c0_g1	0.000	0.000	0.000	0.000	0.000	0.000	0.000	0.000	0.000	0.000
TRINITY_DN818894_c0_g1	0.000	0.000	0.000	0.434	0.000	0.000	0.000	0.000	0.000	0.000
TRINITY_DN818895_c0_g1	0.000	0.000	0.000	1.173	0.000	0.000	0.000	0.000	1.073	0.000
TRINITY_DN818896_c0_g1	0.000	0.000	0.000	0.000	0.823	0.000	1.958	0.000	0.723	0.000
TRINITY_DN818897_c0_g1	0.000	0.000	0.000	1.215	0.000	0.000	0.000	0.000	0.000	0.000
TRINITY_DN818899_c0_g1	0.000	0.000	0.000	0.000	0.000	0.000	0.000	0.000	0.000	0.000
TRINITY_DN81889_c0_g1	0.000	0.961	0.000	0.000	0.000	0.000	2.304	0.000	0.796	0.000
TRINITY_DN8188_c0_g1	14.157	21.162	12.180	12.514	19.031	19.087	17.748	18.006	17.718	10.215
TRINITY_DN8188_c0_g2	0.000	0.285	1.217	0.676	0.516	0.000	0.955	0.000	0.416	0.000
TRINITY_DN8188_c0_g3	0.000	2.503	3.253	1.623	0.323	0.000	2.319	1.984	1.586	2.722
TRINITY_DN8188_c0_g4	0.000	0.186	0.000	0.531	0.000	0.367	0.328	0.000	0.162	0.000
TRINITY_DN8188_c1_g1	1.002	3.022	1.530	1.310	1.536	1.455	0.455	2.449	0.002	0.000
TRINITY_DN8188_c3_g1	0.000	0.000	0.000	0.000	0.000	0.000	0.000	0.000	0.000	0.000
TRINITY_DN8188_c4_g1	0.000	0.000	0.000	0.000	0.000	0.000	0.000	0.000	0.000	0.000
TRINITY_DN8188_c5_g1	0.000	0.000	0.000	0.000	0.000	0.000	0.000	0.000	0.000	0.000
TRINITY_DN818900_c0_g1	7.338	0.000	0.000	0.000	0.000	0.000	0.000	0.000	0.202	0.000
TRINITY_DN818901_c0_g1	0.000	0.000	0.000	0.000	0.000	0.000	0.000	0.000	0.000	0.000
TRINITY_DN818903_c0_g1	0.000	0.000	0.000	0.000	0.268	0.000	0.000	0.000	0.631	0.000
TRINITY_DN818905_c0_g1	0.000	0.000	0.000	0.000	0.000	0.000	0.000	0.000	0.000	0.000
TRINITY_DN818906_c0_g1	0.000	0.000	4.471	0.000	0.000	0.000	0.000	0.000	0.000	0.000
TRINITY_DN818909_c0_g1	0.000	0.000	0.000	0.000	0.000	0.000	0.000	0.000	0.000	0.000
TRINITY_DN81890_c0_g1	0.000	0.000	1.326	0.000	1.122	0.000	0.000	1.248	0.829	0.000
TRINITY_DN81890_c1_g1	0.000	0.000	0.000	0.085	0.224	0.304	0.000	1.028	0.274	0.000
TRINITY_DN81890_c3_g1	0.000	0.000	0.000	0.000	0.000	0.000	3.697	0.000	0.462	0.000
TRINITY_DN81890_c4_g1	0.000	0.000	0.981	0.178	0.000	0.998	0.876	1.337	0.963	0.000
TRINITY_DN818913_c0_g1	0.000	2.291	0.000	0.400	0.000	0.000	0.000	0.000	0.731	0.000
TRINITY_DN818914_c0_g1	0.000	0.000	0.000	0.000	1.318	0.000	0.000	0.000	0.195	0.000
TRINITY_DN818916_c0_g1	0.000	0.000	0.329	0.000	0.000	0.000	0.000	0.000	0.215	0.000
TRINITY_DN818917_c0_g1	0.000	0.000	0.000	0.000	0.000	0.000	0.000	0.000	0.000	0.000
TRINITY_DN818918_c0_g1	0.000	2.047	0.000	0.000	0.000	0.000	0.000	0.000	0.000	0.000
TRINITY_DN818920_c0_g1	0.000	0.000	0.000	0.424	0.650	0.000	0.000	0.000	0.255	0.000
TRINITY_DN818921_c0_g1	0.000	0.000	0.000	0.000	0.381	0.000	0.000	0.000	0.446	0.000
TRINITY_DN818922_c0_g1	0.000	0.000	0.000	0.000	0.000	0.000	0.000	0.000	0.150	0.000
TRINITY_DN818924_c0_g1	0.000	0.000	0.000	0.000	0.185	0.000	0.000	0.000	0.000	0.000
TRINITY_DN818925_c0_g1	0.000	0.000	0.000	0.000	0.000	0.000	0.000	0.000	0.000	0.000
TRINITY_DN81892_c0_g1	0.000	1.236	0.000	0.000	0.000	0.000	0.000	0.000	0.263	0.000
TRINITY_DN81892_c0_g3	0.000	0.000	0.000	0.000	0.000	1.447	0.000	0.000	0.000	0.000
TRINITY_DN81892_c0_g4	0.000	0.000	0.000	0.000	0.618	0.000	0.000	0.000	0.000	0.000
TRINITY_DN818930_c0_g1	0.000	0.000	0.000	0.000	0.000	0.000	0.000	0.000	0.133	0.000
TRINITY_DN818931_c0_g1	0.000	0.000	0.553	0.753	1.383	0.000	0.000	0.000	0.454	1.530
TRINITY_DN818932_c0_g1	0.000	0.000	0.000	0.000	0.000	0.000	0.000	0.000	0.000	0.000
TRINITY_DN818933_c0_g1	0.000	0.000	0.000	0.000	0.000	0.000	0.000	0.000	0.000	0.000
TRINITY_DN818934_c0_g1	0.000	0.000	0.000	0.527	0.000	0.000	0.000	0.000	0.000	0.000
TRINITY_DN818935_c0_g1	0.000	0.000	0.000	0.000	0.000	0.000	0.000	0.000	0.000	0.000
TRINITY_DN818938_c0_g1	0.000	0.000	0.000	0.000	0.000	0.000	0.000	0.000	0.000	0.000
TRINITY_DN81893_c1_g1	0.000	0.386	0.000	0.000	0.000	0.000	0.000	0.000	0.000	0.000
TRINITY_DN81893_c3_g1	0.000	0.000	0.000	0.760	0.000	0.000	0.000	0.000	0.000	0.000
TRINITY_DN81893_c3_g2	0.000	0.000	1.053	0.000	0.000	0.000	0.000	0.000	0.000	0.000
TRINITY_DN81893_c4_g1	0.000	0.000	0.000	0.000	0.000	0.000	0.000	0.000	0.000	0.000
TRINITY_DN81893_c5_g1	0.000	0.000	0.000	0.000	0.000	0.000	0.000	0.000	0.222	0.000
TRINITY_DN81893_c7_g1	0.000	0.000	1.612	0.000	0.911	0.000	0.000	0.000	0.000	0.000
TRINITY_DN818944_c0_g1	0.000	0.000	1.923	0.000	0.000	0.000	0.000	0.000	0.000	0.000
TRINITY_DN818945_c0_g1	0.000	0.000	0.000	0.000	0.000	0.000	0.000	0.423	0.201	0.000
TRINITY_DN818946_c0_g1	0.000	0.000	0.000	0.000	0.429	0.000	0.000	0.000	0.252	0.000
TRINITY_DN818947_c0_g1	0.000	0.000	0.000	0.000	0.000	0.000	0.000	0.000	0.000	0.000
TRINITY_DN818948_c0_g1	0.000	0.000	0.000	0.000	0.779	0.000	0.000	0.000	0.454	0.000
TRINITY_DN81894_c0_g1	0.000	0.000	0.000	0.000	0.000	0.000	0.000	0.000	0.490	0.000
TRINITY_DN818950_c0_g1	0.000	0.000	0.000	0.000	0.000	0.000	0.000	0.000	0.000	0.000
TRINITY_DN818952_c0_g1	0.000	0.000	0.000	0.000	0.000	0.000	0.000	2.187	0.348	0.000
TRINITY_DN818953_c0_g1	0.000	0.000	0.000	0.000	0.000	0.000	0.000	0.000	0.000	0.000
TRINITY_DN818954_c0_g1	0.000	0.000	0.000	0.000	0.000	0.000	0.000	0.000	0.000	0.000
TRINITY_DN818955_c0_g1	0.000	0.000	0.000	0.000	0.639	0.000	0.000	0.000	0.000	0.000
TRINITY_DN818957_c0_g1	0.000	0.937	0.000	0.000	0.339	0.467	0.822	0.000	0.000	0.000
TRINITY_DN818958_c0_g1	0.000	0.000	0.000	0.000	0.283	0.000	0.000	0.000	0.000	0.000
TRINITY_DN818959_c0_g1	0.000	0.000	0.000	0.000	0.000	0.000	2.865	0.000	0.175	0.000
TRINITY_DN81895_c0_g1	0.000	0.000	0.000	0.000	0.000	0.000	0.000	0.000	0.290	0.000
TRINITY_DN81895_c0_g2	0.000	0.000	3.380	0.000	0.859	0.000	0.000	0.000	0.000	0.000
TRINITY_DN818960_c0_g1	0.000	0.000	0.000	0.000	0.000	0.000	0.000	0.000	0.000	0.000
TRINITY_DN818962_c0_g1	0.000	0.000	0.000	0.000	0.000	0.000	0.000	0.000	0.000	0.000
TRINITY_DN818964_c0_g1	0.000	0.000	0.000	0.000	0.000	0.000	0.000	0.000	0.000	0.000
TRINITY_DN818967_c0_g1	0.000	0.000	0.000	0.000	0.000	0.000	0.000	0.000	0.000	0.000
TRINITY_DN818969_c0_g1	0.000	8.071	0.000	0.000	0.000	0.000	0.000	0.000	0.000	0.000
TRINITY_DN81896_c0_g1	0.000	0.000	0.000	0.000	0.000	0.000	0.000	0.000	0.000	0.000
TRINITY_DN81896_c0_g2	0.000	1.133	0.000	0.000	0.000	0.000	0.000	0.000	0.000	0.000
TRINITY_DN81896_c0_g4	0.000	0.000	0.000	0.000	0.000	0.000	0.000	0.000	0.208	0.000
TRINITY_DN81896_c1_g1	0.000	0.000	0.000	0.000	0.000	0.000	4.601	0.000	0.000	0.000
TRINITY_DN81896_c1_g2	0.000	0.000	0.000	0.000	0.000	0.000	0.000	1.424	0.000	0.000
TRINITY_DN818970_c0_g1	0.000	0.000	0.000	0.000	0.000	0.000	0.000	0.000	0.000	0.000
TRINITY_DN818971_c0_g1	0.000	0.000	0.000	0.000	0.000	0.000	0.000	0.000	0.000	0.000
TRINITY_DN818972_c0_g1	0.000	0.000	0.000	0.000	0.000	0.000	0.000	0.000	0.000	0.000
TRINITY_DN818975_c0_g1	0.000	0.000	0.000	0.000	0.000	0.000	0.000	0.000	0.000	0.000
TRINITY_DN818976_c0_g1	0.000	0.000	0.000	0.000	0.000	0.000	0.000	0.000	0.000	0.000
TRINITY_DN818977_c0_g1	0.000	0.000	0.000	0.000	0.000	0.000	0.000	0.000	0.000	0.000
TRINITY_DN818979_c0_g1	0.000	3.798	0.000	0.000	0.000	0.000	0.000	0.000	0.000	0.000
TRINITY_DN81897_c0_g1	0.000	0.000	0.000	0.000	0.000	1.337	0.000	0.000	1.702	0.000
TRINITY_DN81897_c0_g4	0.000	1.986	0.000	0.000	0.000	0.000	0.000	0.000	0.431	0.000
TRINITY_DN81897_c10_g1	0.000	2.079	0.000	0.000	0.000	0.000	0.000	0.000	0.000	0.000
TRINITY_DN81897_c1_g1	6.641	0.000	0.000	0.000	0.000	0.000	0.000	0.000	0.183	0.000
TRINITY_DN81897_c1_g2	0.000	0.000	0.000	0.000	0.000	0.000	0.000	0.000	0.000	0.000
TRINITY_DN81897_c3_g2	0.000	0.000	0.000	0.000	0.000	0.000	0.000	0.000	0.000	0.000
TRINITY_DN81897_c7_g1	0.000	0.000	0.000	0.000	0.000	0.000	0.000	0.000	0.000	0.000
TRINITY_DN81897_c9_g1	0.000	0.000	0.000	0.000	0.000	0.000	0.000	0.000	0.000	0.000
TRINITY_DN818982_c0_g1	0.000	0.000	0.000	0.095	0.000	0.000	0.000	0.000	0.116	0.000
TRINITY_DN818987_c0_g1	0.000	0.000	0.000	0.000	0.000	0.000	0.000	0.000	0.000	0.000
TRINITY_DN81898_c0_g2	0.000	0.000	2.203	0.070	0.327	0.667	0.000	0.565	0.148	0.000
TRINITY_DN81898_c1_g1	0.000	0.000	0.000	0.148	0.452	0.000	0.000	0.000	0.000	0.000
TRINITY_DN818992_c0_g1	0.000	0.000	0.000	0.000	0.000	0.000	0.000	0.000	0.000	0.000
TRINITY_DN818994_c0_g1	0.000	0.000	0.000	0.000	0.395	2.189	0.000	0.000	0.462	0.000
TRINITY_DN818996_c0_g1	0.000	0.000	0.000	0.000	0.000	0.000	0.000	0.000	0.178	0.000
TRINITY_DN8189_c0_g1	0.000	4.875	0.000	0.000	5.581	0.000	0.000	0.000	1.265	0.000
TRINITY_DN8189_c1_g1	0.000	0.000	0.000	0.469	0.329	0.000	1.318	0.507	0.662	0.000
TRINITY_DN818_c0_g1	0.000	15.867	11.955	9.474	19.511	14.445	16.943	16.467	16.380	19.691
TRINITY_DN818_c0_g2	15.555	1.881	3.432	4.893	4.387	3.630	1.508	0.000	6.198	9.493
TRINITY_DN819003_c0_g1	0.000	0.000	0.000	0.273	0.000	0.000	0.000	0.000	0.000	0.000
TRINITY_DN819005_c0_g1	0.000	0.000	0.000	0.000	0.000	0.000	0.000	0.000	0.000	0.000
TRINITY_DN819006_c0_g1	0.000	5.875	0.000	0.000	0.713	0.000	0.000	0.000	0.000	0.000
TRINITY_DN819008_c0_g1	0.000	0.000	0.000	0.000	0.000	0.000	0.000	0.000	0.000	0.000
TRINITY_DN819009_c0_g1	0.000	0.000	0.804	0.000	0.000	0.000	0.000	0.000	0.000	0.000
TRINITY_DN81900_c0_g1	5.706	0.000	0.000	0.744	1.557	1.062	4.308	1.963	0.423	0.000
TRINITY_DN81900_c1_g1	12.097	0.000	0.000	0.000	1.115	0.000	0.000	0.000	1.631	0.000
TRINITY_DN819010_c0_g1	0.000	0.000	0.000	0.000	0.000	0.000	0.000	0.000	0.696	0.000
TRINITY_DN819011_c0_g1	0.000	0.000	0.000	0.000	0.000	0.000	0.000	0.000	0.000	0.000
TRINITY_DN819013_c0_g1	0.000	0.000	0.000	0.472	0.483	0.000	0.000	0.000	0.230	0.000
TRINITY_DN819014_c0_g1	0.000	0.000	0.000	0.000	0.000	0.000	0.000	0.000	0.000	0.000
TRINITY_DN819015_c0_g1	0.000	0.000	0.000	0.000	0.000	0.000	4.556	0.000	0.000	4.735
TRINITY_DN819016_c0_g1	0.000	0.000	0.809	0.000	0.000	0.411	0.000	0.000	0.164	0.000
TRINITY_DN819017_c0_g1	0.000	0.000	0.000	0.105	0.108	0.000	0.000	0.000	0.000	0.000
TRINITY_DN819018_c0_g1	0.000	0.000	1.335	0.000	0.000	0.000	0.000	0.000	0.000	0.000
TRINITY_DN819019_c0_g1	0.000	0.257	0.334	0.000	0.000	0.000	0.000	0.000	0.056	0.000
TRINITY_DN81901_c0_g1	0.000	0.000	0.779	0.000	0.000	0.000	0.000	1.575	0.253	0.000
TRINITY_DN819020_c0_g1	0.000	0.000	0.000	0.378	0.000	0.000	0.000	0.000	0.000	0.000
TRINITY_DN819022_c0_g1	0.000	0.000	0.000	0.000	0.000	0.000	0.000	0.000	0.000	0.000
TRINITY_DN819024_c0_g1	0.000	0.000	0.000	0.000	0.000	0.000	0.000	0.000	0.000	0.000
TRINITY_DN819025_c0_g1	0.000	0.000	0.000	0.000	0.000	0.000	0.000	0.000	0.000	0.000
TRINITY_DN819027_c0_g1	0.000	0.000	0.000	0.000	0.000	0.000	0.000	0.000	0.000	0.000
TRINITY_DN819029_c0_g1	0.000	0.000	0.000	0.000	0.000	0.000	0.000	0.000	0.000	0.000
TRINITY_DN81902_c0_g1	0.000	0.000	0.000	0.000	2.134	0.000	0.000	0.000	0.312	0.000
TRINITY_DN81902_c0_g2	0.000	1.365	0.000	0.949	0.000	0.000	0.000	0.000	0.000	0.000
TRINITY_DN81902_c1_g1	0.000	0.000	0.000	0.000	0.000	0.000	0.000	0.000	0.090	1.519
TRINITY_DN81902_c1_g2	0.000	0.000	0.000	0.268	0.165	0.000	2.908	0.000	0.033	0.000
TRINITY_DN81902_c2_g1	0.000	0.000	0.000	0.000	0.000	0.000	0.000	0.000	0.000	0.000
TRINITY_DN81902_c3_g1	12.522	0.000	0.533	0.860	0.000	1.633	1.415	0.000	0.865	0.000
TRINITY_DN81902_c4_g1	0.000	0.000	0.000	0.000	0.454	0.000	0.000	0.000	0.000	0.000
TRINITY_DN81902_c5_g1	0.000	0.000	0.000	0.000	0.000	0.000	0.000	0.000	0.000	0.000
TRINITY_DN81902_c7_g1	0.000	0.000	0.000	0.000	0.000	0.000	0.000	0.000	0.348	0.000
TRINITY_DN81902_c8_g1	0.000	0.000	0.000	0.558	0.000	0.000	0.000	0.000	0.000	0.000
TRINITY_DN819031_c0_g1	0.000	0.000	0.000	0.000	0.000	0.000	0.000	0.000	0.000	0.000
TRINITY_DN819032_c0_g1	0.000	0.000	0.000	0.000	0.249	0.000	1.200	0.000	0.742	0.000
TRINITY_DN819033_c0_g1	0.000	0.000	0.869	0.463	0.000	0.000	0.000	0.000	0.000	0.000
TRINITY_DN819034_c0_g1	0.000	0.000	0.000	0.000	0.302	0.000	0.000	0.000	0.000	0.000
TRINITY_DN819035_c0_g1	0.000	0.000	0.000	0.075	0.077	0.000	0.000	0.000	0.228	0.000
TRINITY_DN819036_c0_g1	0.000	0.000	0.999	0.000	0.219	0.000	0.000	0.000	0.000	5.471
TRINITY_DN819037_c0_g1	0.000	0.000	0.000	0.000	0.000	0.000	0.000	0.000	0.195	0.000
TRINITY_DN819038_c0_g1	0.000	0.000	0.000	0.291	0.000	0.000	0.000	0.000	0.000	0.000
TRINITY_DN819039_c0_g1	0.000	0.000	0.000	0.000	0.000	0.000	0.000	0.000	0.000	0.000
TRINITY_DN81903_c0_g1	0.000	0.000	0.000	0.504	0.000	0.000	0.000	0.000	0.000	0.000
TRINITY_DN81903_c0_g2	0.000	0.000	0.000	0.000	0.000	0.000	0.000	0.000	0.531	0.000
TRINITY_DN819040_c0_g1	0.000	0.000	0.000	0.000	0.000	0.000	0.000	4.282	0.000	0.000
TRINITY_DN819041_c0_g1	0.000	0.000	0.000	0.000	0.000	0.000	0.000	1.118	0.000	0.000
TRINITY_DN819042_c0_g1	0.000	0.000	0.000	0.000	0.000	0.000	0.000	0.000	0.390	0.000
TRINITY_DN819044_c0_g1	0.000	0.000	0.000	0.000	0.000	0.000	0.000	0.000	0.000	0.000
TRINITY_DN819046_c0_g1	0.000	0.000	0.000	0.000	0.000	0.000	0.000	0.000	0.000	0.000
TRINITY_DN819047_c0_g1	0.000	0.000	0.923	0.000	0.000	0.000	1.227	0.000	0.000	0.000
TRINITY_DN819048_c0_g1	0.000	0.000	0.000	0.000	0.000	0.000	0.000	0.000	0.000	0.000
TRINITY_DN819049_c0_g1	0.000	0.000	0.000	0.000	0.000	0.000	0.000	0.000	0.000	0.000
TRINITY_DN81904_c0_g1	0.000	0.000	0.000	0.000	0.000	0.000	0.000	0.000	0.000	0.000
TRINITY_DN81904_c1_g1	0.000	0.000	0.000	0.000	0.000	0.000	0.000	0.000	0.000	0.000
TRINITY_DN819051_c0_g1	0.000	0.000	0.000	0.152	0.467	0.427	0.753	0.000	0.368	0.000
TRINITY_DN819053_c0_g1	0.000	0.000	0.506	0.092	0.568	0.257	0.000	0.000	0.000	0.000
TRINITY_DN819056_c0_g1	0.000	0.000	0.000	0.000	0.544	3.001	0.000	0.000	0.000	0.000
TRINITY_DN819058_c0_g1	0.000	0.000	3.583	0.000	0.000	0.000	0.000	0.000	0.000	0.000
TRINITY_DN819059_c0_g1	0.000	0.000	0.000	0.000	0.000	0.000	0.000	0.000	0.000	0.000
TRINITY_DN81905_c0_g1	0.000	0.000	0.000	0.000	0.000	0.000	0.000	0.000	0.000	0.000
TRINITY_DN819062_c0_g1	0.000	0.000	0.000	0.000	0.183	0.000	0.000	0.000	0.000	0.000
TRINITY_DN819064_c0_g1	0.000	0.000	0.000	0.000	0.000	0.000	0.000	0.000	0.000	0.000
TRINITY_DN819065_c0_g1	0.000	0.000	0.000	0.000	0.930	0.000	0.000	0.000	0.000	0.000
TRINITY_DN819066_c0_g1	0.000	0.000	0.000	0.000	0.801	0.000	0.000	0.000	0.000	0.000
TRINITY_DN819067_c0_g1	0.000	0.000	0.000	0.000	0.000	0.000	0.000	0.000	0.000	0.000
TRINITY_DN819068_c0_g1	0.000	0.000	0.000	0.000	0.000	0.000	0.000	0.000	0.000	0.000
TRINITY_DN819069_c0_g1	0.000	0.910	0.000	0.000	0.000	0.000	1.584	0.000	0.000	0.000
TRINITY_DN81906_c0_g1	0.000	0.000	0.000	0.930	0.981	0.000	0.000	0.000	0.000	0.000
TRINITY_DN819070_c0_g1	0.000	0.000	0.000	0.000	0.000	0.000	0.000	0.000	0.353	0.000
TRINITY_DN819071_c0_g1	0.000	0.000	0.000	0.000	0.000	0.000	0.000	0.000	0.000	0.000
TRINITY_DN819073_c0_g1	0.000	0.000	0.000	0.000	0.000	0.000	0.000	0.000	0.000	0.000
TRINITY_DN819074_c0_g1	0.000	0.000	0.000	0.000	0.000	0.000	0.000	1.081	0.000	0.000
TRINITY_DN819076_c0_g1	0.000	0.000	0.000	0.000	0.000	0.000	0.000	0.000	0.000	0.000
TRINITY_DN819079_c0_g1	0.000	0.000	0.000	0.277	0.000	0.000	0.000	0.000	0.333	0.000
TRINITY_DN81907_c0_g1	0.000	0.790	0.000	0.000	0.000	0.000	0.000	0.000	0.000	5.692
TRINITY_DN819080_c0_g1	0.000	0.000	0.000	0.000	0.000	0.000	0.000	0.000	0.000	0.000
TRINITY_DN819083_c0_g1	0.000	0.000	0.000	0.000	0.000	0.000	0.000	0.000	0.000	0.000
TRINITY_DN819085_c0_g1	0.000	0.000	1.358	0.000	0.000	0.000	0.000	0.000	0.000	0.000
TRINITY_DN819087_c0_g1	0.000	1.065	0.000	0.000	0.773	0.000	0.000	0.000	0.000	0.000
TRINITY_DN819088_c0_g1	0.000	0.000	1.641	0.000	0.000	1.262	0.000	0.000	0.000	0.000
TRINITY_DN81908_c0_g1	0.000	0.000	0.000	0.527	0.000	0.000	0.000	2.015	0.967	0.000
TRINITY_DN819091_c0_g1	0.000	0.000	0.472	0.254	0.000	0.000	0.000	0.000	0.000	0.000
TRINITY_DN819092_c0_g1	0.000	0.000	0.000	0.000	0.000	0.000	0.000	0.000	0.000	0.000
TRINITY_DN819093_c0_g1	0.000	0.000	0.000	0.000	0.000	0.000	0.000	0.000	0.000	0.000
TRINITY_DN819096_c0_g1	0.000	0.000	0.000	0.415	0.000	0.000	0.000	0.000	0.253	0.000
TRINITY_DN819097_c0_g1	0.000	1.139	0.000	0.398	0.000	0.000	0.000	0.000	0.000	4.088
TRINITY_DN819098_c0_g1	0.000	0.000	0.973	0.000	0.000	0.000	0.000	0.000	0.000	0.000
TRINITY_DN81909_c1_g1	0.000	0.000	0.000	0.183	1.309	0.515	1.807	0.690	0.772	0.000
TRINITY_DN8190_c0_g1	0.000	0.000	0.000	0.000	0.000	1.913	0.000	0.968	0.000	0.000
TRINITY_DN8190_c0_g2	0.000	0.000	0.362	0.588	0.200	0.000	0.000	1.970	1.652	0.000
TRINITY_DN8190_c1_g2	0.000	0.000	0.000	0.000	0.000	0.000	0.000	0.000	0.000	0.000
TRINITY_DN8190_c2_g1	0.000	0.000	0.000	0.397	0.508	0.276	0.000	0.000	0.241	0.000
TRINITY_DN8190_c3_g1	0.000	0.000	0.000	0.000	0.000	0.000	0.000	0.000	0.000	0.000
TRINITY_DN8190_c3_g2	0.000	0.000	0.000	0.305	0.000	0.000	0.000	0.000	0.000	0.000
TRINITY_DN8190_c4_g1	0.003	0.000	0.001	2.873	3.924	1.690	0.002	0.002	1.747	0.000
TRINITY_DN8190_c4_g2	3.858	2.215	3.200	0.000	0.000	0.000	3.029	3.712	0.000	0.000
TRINITY_DN8190_c4_g3	0.000	0.000	0.000	0.000	0.000	0.000	0.000	0.000	0.000	0.000
TRINITY_DN8190_c5_g1	0.000	0.000	0.000	0.895	0.000	0.000	0.000	0.000	0.000	0.000
TRINITY_DN8190_c6_g1	4.349	1.244	1.876	1.312	0.533	12.218	0.000	0.957	0.587	0.000
TRINITY_DN8190_c6_g2	0.000	0.000	0.000	0.000	0.000	0.000	0.000	0.000	0.533	0.000
```
