## SupplementalFiles_AlvarezBuyllaetal for "Molecular physiology of pumiliotoxin sequestration in a poison frog": skin.kallisto.gene.TMM.EXPR.matrix (part 115 of 128)

```
TRINITY_DN819101_c0_g1	0.000	0.000	0.000	0.000	0.000	0.000	4.524	0.000	0.000	0.000
TRINITY_DN819102_c0_g1	0.000	0.000	0.000	0.000	0.534	0.000	0.000	0.000	0.000	0.000
TRINITY_DN819105_c0_g1	0.000	0.000	0.516	0.555	0.000	0.000	0.000	0.000	0.000	0.000
TRINITY_DN819108_c0_g1	0.000	0.000	0.000	0.000	0.933	0.000	0.000	0.000	0.274	0.000
TRINITY_DN81910_c0_g1	0.000	0.000	0.000	0.000	0.000	0.000	0.000	0.000	0.000	0.000
TRINITY_DN81910_c1_g1	0.000	0.000	0.000	0.000	0.000	0.000	0.000	0.000	0.000	0.000
TRINITY_DN819110_c0_g1	0.000	0.000	1.198	0.651	0.166	0.000	0.000	0.000	0.000	3.306
TRINITY_DN819111_c0_g1	0.000	0.000	0.000	0.000	1.067	0.000	0.000	0.000	0.000	0.000
TRINITY_DN819112_c0_g1	0.000	0.000	0.000	0.000	0.000	2.356	0.000	0.000	0.249	0.000
TRINITY_DN819113_c0_g1	0.000	0.000	0.000	0.000	0.000	0.000	0.165	0.000	0.000	0.000
TRINITY_DN819114_c1_g1	0.000	0.000	0.000	0.000	0.000	0.000	0.000	0.000	0.000	0.000
TRINITY_DN819117_c0_g1	0.000	0.000	0.000	0.000	0.000	0.000	0.000	0.000	0.000	0.000
TRINITY_DN819118_c0_g1	0.000	0.000	0.970	0.352	0.000	0.000	0.000	0.000	0.000	0.000
TRINITY_DN81911_c0_g2	0.000	0.000	0.000	0.891	0.000	0.000	0.000	0.000	0.000	0.000
TRINITY_DN81911_c3_g1	0.000	0.000	0.000	0.000	0.000	0.000	0.000	0.000	0.473	0.000
TRINITY_DN819121_c0_g1	0.000	0.000	2.198	0.237	0.000	0.000	1.171	0.000	0.000	0.000
TRINITY_DN819122_c0_g1	0.000	0.000	0.000	0.000	0.000	0.000	0.000	0.000	0.000	0.000
TRINITY_DN819123_c0_g1	0.000	0.000	0.000	0.000	0.000	0.000	0.000	0.000	0.000	0.000
TRINITY_DN819124_c0_g1	0.000	0.000	0.000	0.000	0.779	2.134	0.000	0.000	0.000	0.000
TRINITY_DN819125_c0_g1	0.000	0.000	0.450	0.045	0.248	0.000	0.000	0.000	0.292	2.464
TRINITY_DN819126_c0_g1	0.000	0.000	1.865	0.000	0.000	0.000	0.000	0.000	0.000	0.000
TRINITY_DN819129_c0_g1	0.000	0.000	0.000	0.788	0.000	0.000	0.000	0.000	0.000	0.000
TRINITY_DN81912_c0_g1	0.000	0.000	0.000	0.386	0.000	0.000	0.000	0.000	0.000	0.000
TRINITY_DN81912_c0_g2	0.000	0.000	0.000	0.000	0.000	0.000	0.000	1.009	0.253	0.000
TRINITY_DN81912_c11_g1	0.000	0.000	1.102	0.000	0.000	0.000	0.000	1.113	0.000	0.000
TRINITY_DN81912_c1_g1	0.000	0.000	0.000	0.000	0.000	0.000	0.000	0.000	0.198	0.000
TRINITY_DN81912_c2_g1	0.000	0.000	0.000	0.000	0.000	0.000	0.000	0.000	0.000	0.000
TRINITY_DN81912_c2_g2	0.000	0.000	0.000	0.000	0.000	0.000	0.000	0.000	1.609	0.000
TRINITY_DN81912_c3_g1	0.000	0.000	0.000	0.223	0.000	0.000	0.000	0.000	0.000	0.000
TRINITY_DN81912_c3_g3	0.000	0.000	0.000	0.123	0.000	0.000	0.000	0.000	0.000	0.000
TRINITY_DN81912_c5_g1	0.000	0.000	0.000	0.828	0.000	0.000	0.000	0.000	0.000	0.000
TRINITY_DN81912_c7_g1	0.000	6.453	0.000	0.000	0.000	0.000	0.000	0.000	0.916	0.000
TRINITY_DN81912_c9_g1	0.000	0.000	0.000	0.000	0.000	2.539	0.000	0.000	0.000	0.000
TRINITY_DN819131_c0_g1	0.000	0.000	0.000	0.000	0.609	0.000	0.000	0.000	0.000	0.000
TRINITY_DN819132_c0_g1	0.000	0.000	0.000	0.000	0.000	0.000	0.000	0.000	0.000	0.000
TRINITY_DN819133_c0_g1	0.000	0.000	0.000	0.000	0.000	0.000	0.000	0.000	0.000	0.000
TRINITY_DN819137_c0_g1	0.000	0.000	0.000	0.000	0.209	0.000	0.000	0.000	0.247	2.080
TRINITY_DN819138_c0_g1	0.000	0.000	0.000	0.000	0.000	0.000	0.000	0.000	0.280	0.000
TRINITY_DN819139_c0_g1	0.000	0.000	0.697	0.000	0.130	0.000	0.000	0.000	0.153	0.000
TRINITY_DN81913_c0_g1	7.338	0.000	0.000	0.000	0.343	0.000	0.000	0.000	0.000	0.000
TRINITY_DN81913_c1_g1	0.000	0.000	0.536	0.000	0.000	0.000	0.000	0.000	0.000	0.000
TRINITY_DN819140_c0_g1	0.000	0.000	0.000	0.000	0.000	0.000	0.000	0.000	0.000	0.000
TRINITY_DN819142_c0_g1	0.000	0.000	0.000	0.116	0.000	0.000	0.000	0.000	0.070	0.000
TRINITY_DN819144_c0_g1	0.000	0.000	0.000	0.000	0.000	0.000	0.000	0.000	0.000	0.000
TRINITY_DN819147_c0_g1	0.000	0.000	0.000	0.000	0.000	0.000	0.000	0.000	0.000	0.000
TRINITY_DN819149_c0_g1	0.000	0.000	0.000	0.000	0.203	0.000	0.000	0.000	0.119	0.000
TRINITY_DN81914_c0_g1	9.860	2.318	0.000	0.349	2.753	6.085	0.000	0.000	1.025	0.000
TRINITY_DN819150_c0_g1	0.000	0.000	0.000	0.000	0.000	0.000	0.000	0.000	0.000	0.000
TRINITY_DN819151_c0_g1	0.000	0.000	0.000	0.000	0.000	0.000	0.000	1.601	0.771	0.000
TRINITY_DN819152_c0_g1	0.000	0.000	0.000	0.000	0.000	1.996	0.000	0.000	0.283	0.000
TRINITY_DN819155_c0_g1	0.000	0.000	0.000	0.000	0.274	1.364	0.000	0.000	0.119	0.000
TRINITY_DN819156_c0_g1	0.000	1.659	0.000	0.000	0.000	4.983	0.000	0.000	0.000	0.000
TRINITY_DN819159_c0_g1	0.000	0.000	0.000	0.673	0.229	0.634	1.108	0.842	0.135	0.000
TRINITY_DN819160_c0_g1	0.000	0.000	0.000	0.000	0.000	0.000	0.000	0.000	0.288	0.000
TRINITY_DN819162_c0_g1	0.000	0.000	0.000	0.000	0.000	0.000	0.000	0.478	0.000	0.000
TRINITY_DN819163_c0_g1	0.000	0.000	0.000	0.000	0.000	0.000	0.000	2.278	0.000	0.000
TRINITY_DN819166_c0_g1	0.000	0.000	0.000	0.000	0.000	0.000	0.000	0.000	0.000	0.000
TRINITY_DN819167_c0_g1	0.000	0.000	0.000	0.660	0.691	0.000	0.000	0.000	0.000	0.000
TRINITY_DN819168_c0_g1	0.000	0.000	0.000	0.000	0.000	0.000	0.000	0.000	0.000	0.000
TRINITY_DN81916_c0_g1	0.000	0.000	0.000	0.000	0.000	0.000	0.000	0.000	0.000	0.000
TRINITY_DN81916_c0_g2	0.000	0.000	0.791	0.000	0.000	0.000	0.000	0.000	1.028	0.000
TRINITY_DN81916_c0_g4	0.000	0.000	3.144	0.843	0.887	0.000	0.000	3.272	0.517	0.000
TRINITY_DN819170_c0_g1	0.000	0.000	0.000	0.000	0.000	0.000	0.000	0.000	0.000	0.000
TRINITY_DN819172_c0_g1	0.000	0.000	0.000	0.000	0.000	0.000	0.000	0.000	0.000	0.000
TRINITY_DN819176_c0_g1	0.000	0.000	0.000	0.000	0.000	0.000	1.789	0.000	0.000	0.000
TRINITY_DN819179_c0_g1	0.000	0.000	0.000	1.828	0.000	0.000	0.000	0.000	0.000	0.000
TRINITY_DN819180_c0_g1	0.000	0.000	0.000	0.000	0.293	0.000	0.000	0.000	0.000	0.000
TRINITY_DN819181_c0_g1	0.000	0.000	0.000	0.000	0.000	0.000	0.000	0.000	0.000	0.000
TRINITY_DN819182_c0_g1	0.000	0.000	0.000	0.000	0.000	0.000	0.000	0.000	0.000	0.000
TRINITY_DN819183_c0_g1	0.000	0.000	0.000	0.000	0.000	0.000	0.000	0.000	0.000	0.000
TRINITY_DN819184_c0_g1	0.000	0.000	0.000	0.000	0.000	0.000	0.000	0.000	0.000	0.000
TRINITY_DN819185_c0_g1	0.000	0.000	0.000	0.000	0.560	0.514	0.000	0.000	0.000	0.000
TRINITY_DN819188_c0_g1	0.000	0.000	0.000	0.000	0.000	0.000	0.000	0.000	0.307	0.000
TRINITY_DN819189_c0_g1	0.000	0.000	0.000	0.000	0.000	0.000	0.000	0.000	0.000	0.000
TRINITY_DN81918_c0_g1	0.000	0.777	2.464	1.097	1.122	1.496	0.595	0.000	0.836	0.000
TRINITY_DN81918_c0_g2	0.000	0.000	0.497	0.527	0.000	0.000	0.000	2.455	0.434	0.000
TRINITY_DN81918_c1_g1	0.000	0.000	0.000	0.896	0.306	1.703	0.000	0.000	0.180	3.053
TRINITY_DN819190_c0_g1	0.000	0.000	0.000	0.000	0.000	7.907	0.000	0.000	0.000	0.000
TRINITY_DN819193_c0_g1	0.000	1.365	0.000	0.000	0.495	0.000	0.000	0.000	0.000	0.000
TRINITY_DN819194_c0_g1	0.000	0.000	0.000	0.000	0.000	0.000	0.000	0.997	0.160	0.000
TRINITY_DN819195_c0_g1	0.000	0.000	0.000	0.000	0.769	0.000	0.000	0.000	0.676	0.000
TRINITY_DN819196_c0_g1	0.000	0.000	0.000	0.000	0.000	0.000	0.000	0.000	0.000	0.000
TRINITY_DN819198_c0_g1	0.000	0.000	0.616	0.000	0.000	0.000	0.000	0.000	0.199	0.000
TRINITY_DN819199_c0_g1	0.000	0.000	0.000	0.000	0.000	0.000	0.000	0.000	0.000	0.000
TRINITY_DN81919_c0_g1	0.000	0.000	0.000	0.000	0.000	0.000	0.000	0.000	0.000	0.000
TRINITY_DN8191_c0_g1	0.000	0.000	0.000	0.000	0.000	0.000	0.000	0.000	0.000	0.000
TRINITY_DN8191_c0_g2	0.000	0.186	3.028	0.097	0.491	0.447	0.969	0.596	0.660	12.140
TRINITY_DN8191_c0_g3	2.126	1.481	10.981	1.996	12.072	9.986	22.417	22.337	27.788	5.223
TRINITY_DN8191_c0_g4	0.000	0.000	0.494	0.000	0.000	0.000	0.000	0.000	0.000	0.000
TRINITY_DN8191_c0_g5	0.000	0.158	0.000	0.000	0.000	0.000	0.000	0.000	0.000	0.000
TRINITY_DN8191_c11_g1	0.000	0.000	0.000	0.000	0.000	0.000	0.000	0.000	0.000	0.000
TRINITY_DN8191_c2_g1	0.000	0.000	0.000	0.000	0.000	0.000	0.000	0.000	0.000	0.000
TRINITY_DN819201_c0_g1	0.000	0.000	0.000	3.720	0.000	0.000	0.000	0.000	0.000	0.000
TRINITY_DN819203_c0_g1	0.000	1.044	0.000	0.000	0.000	0.000	0.000	1.383	0.000	0.000
TRINITY_DN819204_c0_g1	0.000	0.000	0.000	0.248	0.000	0.000	0.000	0.932	0.599	0.000
TRINITY_DN819205_c0_g1	0.000	0.000	0.000	0.522	0.000	0.741	0.000	0.000	0.000	0.000
TRINITY_DN819206_c0_g1	0.000	0.000	0.000	0.000	0.000	0.000	0.000	0.000	0.000	0.000
TRINITY_DN819208_c0_g1	0.000	0.000	0.000	0.400	0.000	1.152	0.000	0.000	0.487	0.000
TRINITY_DN819209_c0_g1	0.000	0.000	0.430	0.464	0.000	0.000	0.000	0.000	0.000	0.000
TRINITY_DN81920_c0_g1	0.000	0.000	0.000	0.000	0.451	0.000	0.000	0.000	0.000	0.000
TRINITY_DN81920_c1_g1	0.000	0.000	0.000	0.000	0.000	0.000	0.000	0.000	0.000	0.000
TRINITY_DN819210_c0_g1	0.000	0.000	0.000	0.000	0.000	0.000	0.000	0.000	0.000	0.000
TRINITY_DN819211_c0_g1	0.000	0.000	0.000	0.000	0.000	0.000	0.000	0.000	0.000	0.000
TRINITY_DN819216_c0_g1	0.000	0.000	0.000	0.000	0.000	0.000	0.000	2.070	0.000	0.000
TRINITY_DN819217_c0_g1	0.000	0.000	0.000	0.774	0.815	0.000	0.000	0.000	0.000	0.000
TRINITY_DN819218_c0_g1	0.000	0.000	0.000	0.872	0.000	0.000	0.000	0.000	0.000	0.000
TRINITY_DN81921_c0_g1	0.000	5.657	0.000	0.000	0.000	0.000	0.000	0.000	0.000	0.000
TRINITY_DN81921_c0_g2	0.000	0.000	0.000	0.000	0.000	1.821	0.000	0.000	0.000	0.000
TRINITY_DN81921_c0_g3	0.000	0.000	2.853	0.000	0.490	0.000	0.000	2.960	0.469	0.000
TRINITY_DN81921_c1_g2	0.000	1.265	0.000	0.000	0.318	0.000	0.000	0.000	0.000	0.000
TRINITY_DN81921_c3_g1	0.000	2.434	0.000	0.000	0.000	0.000	0.000	0.000	1.347	0.000
TRINITY_DN81921_c4_g1	0.000	0.000	2.227	0.000	0.000	0.000	0.000	0.000	0.000	0.000
TRINITY_DN819221_c0_g1	0.000	0.000	0.000	0.152	0.000	0.000	0.000	0.000	0.000	0.000
TRINITY_DN819224_c1_g1	0.000	0.000	0.000	0.000	0.000	0.000	0.000	0.000	0.000	0.000
TRINITY_DN819226_c0_g1	0.000	0.000	0.000	0.319	0.000	0.000	0.000	0.000	0.193	0.000
TRINITY_DN819228_c0_g1	0.000	0.000	0.000	0.000	0.000	0.000	0.000	0.000	0.000	0.000
TRINITY_DN819229_c0_g1	0.000	0.000	0.000	0.000	0.622	0.000	0.000	0.000	0.000	6.074
TRINITY_DN81922_c1_g1	0.000	0.000	0.000	0.930	1.961	2.685	0.000	0.000	0.572	0.000
TRINITY_DN81922_c2_g1	0.000	0.000	0.000	0.000	1.372	0.000	0.000	0.000	0.000	0.000
TRINITY_DN819230_c0_g1	0.000	0.000	0.000	0.000	0.000	0.000	0.000	0.000	0.000	0.000
TRINITY_DN819231_c0_g1	0.000	0.000	0.000	0.000	0.000	0.000	0.000	0.000	0.000	0.000
TRINITY_DN819232_c0_g1	0.000	0.000	0.000	0.000	0.000	0.000	0.000	0.000	0.691	0.000
TRINITY_DN819233_c0_g1	0.000	1.923	0.420	0.000	0.000	2.565	0.000	0.000	0.136	0.000
TRINITY_DN819234_c0_g1	0.000	1.958	0.000	0.680	0.000	0.000	0.000	0.000	0.417	0.000
TRINITY_DN819235_c0_g1	0.000	0.000	0.000	0.000	0.509	0.000	0.000	0.000	0.000	0.000
TRINITY_DN819238_c0_g1	0.000	0.000	0.000	0.000	1.532	0.000	0.000	0.000	0.447	0.000
TRINITY_DN81923_c0_g1	0.000	0.000	0.000	0.000	1.379	0.000	0.000	0.000	0.000	0.000
TRINITY_DN81923_c1_g1	0.000	0.000	0.000	0.000	0.000	0.000	0.000	0.000	0.000	0.000
TRINITY_DN81923_c2_g1	0.000	0.000	0.000	0.905	0.000	0.000	4.427	0.000	0.000	0.000
TRINITY_DN819240_c0_g1	0.000	0.000	0.000	0.000	0.000	0.000	0.000	0.000	0.000	0.000
TRINITY_DN819243_c0_g1	0.000	0.000	0.000	0.000	1.934	0.000	0.000	0.000	0.000	0.000
TRINITY_DN819244_c0_g1	0.000	0.000	0.000	0.000	0.503	0.000	0.000	0.000	0.148	0.000
TRINITY_DN81924_c0_g1	0.000	1.406	0.000	0.000	0.000	0.000	0.000	0.000	0.000	0.000
TRINITY_DN819250_c0_g1	0.000	3.231	0.000	0.000	0.000	0.000	0.000	0.000	0.000	0.000
TRINITY_DN819252_c0_g1	0.000	0.000	0.000	0.000	1.519	0.000	0.000	0.000	0.000	0.000
TRINITY_DN819253_c0_g1	0.000	0.000	0.000	0.000	1.572	0.000	0.000	0.000	1.375	0.000
TRINITY_DN819255_c0_g1	0.000	0.000	0.000	0.000	0.000	0.000	0.000	0.000	0.451	0.000
TRINITY_DN819256_c0_g1	0.000	0.000	0.000	0.000	0.000	0.000	0.000	0.000	0.000	0.000
TRINITY_DN819258_c0_g1	0.000	0.000	0.000	0.491	0.514	0.000	0.000	0.000	0.000	0.000
TRINITY_DN81925_c0_g1	0.000	0.382	0.248	0.613	0.559	0.376	1.008	0.527	0.249	1.405
TRINITY_DN819262_c0_g1	0.000	0.000	0.000	0.000	0.389	2.153	0.000	0.000	0.910	0.000
TRINITY_DN819263_c0_g1	0.000	0.000	1.001	0.000	0.000	4.610	0.000	0.000	0.000	0.000
TRINITY_DN819264_c0_g1	0.000	0.000	0.000	0.000	0.000	1.394	0.000	0.000	0.307	4.944
TRINITY_DN819265_c0_g1	0.000	0.000	0.376	0.000	0.316	0.000	0.000	0.000	0.000	0.000
TRINITY_DN819266_c0_g1	0.000	0.000	0.000	0.000	0.000	0.000	0.000	0.000	0.000	0.000
TRINITY_DN819267_c0_g1	0.000	0.000	0.000	0.402	0.000	0.000	0.000	0.000	0.000	0.000
TRINITY_DN819268_c0_g1	0.000	2.552	0.000	0.600	0.000	0.000	0.000	0.000	0.000	0.000
TRINITY_DN819269_c0_g1	0.000	0.000	0.000	0.000	0.000	0.000	0.000	0.000	0.179	0.000
TRINITY_DN81926_c0_g1	0.000	0.000	0.000	0.000	0.000	0.000	0.000	0.000	0.191	0.000
TRINITY_DN819277_c0_g1	0.000	0.000	0.000	0.000	0.000	0.000	0.000	0.000	0.000	0.000
TRINITY_DN81927_c0_g1	0.000	0.000	0.000	0.000	1.658	0.000	0.000	3.041	0.481	0.000
TRINITY_DN81927_c1_g1	0.000	1.715	0.000	0.302	0.000	0.000	0.000	1.136	0.365	0.000
TRINITY_DN81927_c4_g1	0.000	0.465	0.000	0.478	1.372	0.230	0.472	0.367	0.058	0.981
TRINITY_DN81927_c5_g1	0.000	0.000	0.000	0.828	0.000	0.000	0.000	0.000	0.508	0.000
TRINITY_DN81927_c6_g1	0.000	0.000	1.502	0.000	0.000	0.000	0.000	0.000	0.000	0.000
TRINITY_DN81927_c8_g1	0.000	0.000	0.000	0.000	0.000	0.000	0.000	0.000	0.000	0.000
TRINITY_DN81927_c9_g1	0.000	0.000	0.000	0.000	0.000	0.000	0.000	3.609	0.000	0.000
TRINITY_DN819281_c0_g1	0.000	0.000	0.000	0.000	0.000	0.000	0.000	0.000	0.000	0.000
TRINITY_DN819282_c0_g1	0.000	0.000	0.000	0.000	0.000	0.000	0.000	0.000	0.000	0.000
TRINITY_DN819283_c0_g1	0.000	0.000	0.000	0.656	0.000	0.000	0.000	0.000	0.000	0.000
TRINITY_DN819284_c0_g1	0.000	0.000	0.000	0.000	0.000	0.000	0.000	0.000	0.187	0.000
TRINITY_DN819287_c0_g1	0.000	0.000	0.000	0.000	0.000	0.000	0.000	0.000	0.000	0.000
TRINITY_DN81928_c0_g1	0.000	0.000	0.000	0.000	0.000	0.000	0.000	0.000	0.000	0.000
TRINITY_DN819290_c0_g1	0.000	0.000	0.000	0.000	0.000	0.000	0.000	0.000	0.386	0.000
TRINITY_DN819291_c0_g1	0.000	1.536	0.000	0.546	0.556	0.000	0.000	1.367	0.109	1.843
TRINITY_DN819292_c0_g1	0.000	0.000	0.000	0.000	0.000	0.000	0.000	3.685	0.000	0.000
TRINITY_DN819293_c0_g1	0.000	0.000	0.000	0.000	0.000	0.000	0.000	0.000	0.000	0.000
TRINITY_DN819295_c0_g1	0.000	0.000	0.000	0.000	0.414	2.293	0.000	1.509	0.242	0.000
TRINITY_DN819297_c0_g1	0.000	0.000	0.000	0.000	0.000	0.000	0.000	0.000	0.937	0.000
TRINITY_DN819298_c0_g1	0.000	0.000	0.000	1.141	0.000	2.189	0.000	0.000	0.462	0.000
TRINITY_DN819299_c0_g1	0.000	0.000	0.000	0.327	0.000	0.919	0.000	0.000	0.099	0.000
TRINITY_DN8192_c0_g1	0.000	1.213	2.931	1.120	1.925	0.000	1.052	2.448	1.363	0.000
TRINITY_DN8192_c1_g1	3.369	1.828	1.560	0.626	1.478	1.972	1.384	1.080	0.000	1.070
TRINITY_DN8192_c1_g2	0.000	1.647	2.070	1.508	0.788	1.113	0.406	0.913	0.323	0.000
TRINITY_DN8192_c1_g3	0.000	0.000	0.000	0.000	0.000	0.000	0.000	0.000	0.000	0.000
TRINITY_DN8192_c2_g1	10.419	0.000	0.000	0.000	0.320	0.000	0.000	0.000	0.000	0.000
TRINITY_DN819303_c0_g1	0.000	0.000	0.000	0.000	0.000	0.000	0.000	0.000	0.000	0.000
TRINITY_DN819305_c0_g1	0.000	0.000	0.000	0.000	0.000	0.000	0.000	0.000	0.305	0.000
TRINITY_DN819307_c0_g1	0.000	0.000	0.000	0.000	0.000	0.000	0.000	0.000	0.135	0.000
TRINITY_DN81930_c0_g1	0.000	0.000	0.000	0.633	0.650	0.000	1.563	0.000	0.383	0.000
TRINITY_DN81930_c1_g1	0.000	0.000	0.000	0.000	0.000	0.000	3.643	0.000	0.000	0.000
TRINITY_DN819312_c0_g1	6.733	0.873	0.000	0.000	0.316	0.000	0.000	0.000	0.000	0.000
TRINITY_DN819316_c0_g1	0.000	0.000	0.000	0.000	0.000	0.000	0.000	0.000	0.341	0.000
TRINITY_DN819318_c0_g1	0.000	0.000	0.000	0.000	0.000	0.000	0.000	0.000	0.000	0.000
TRINITY_DN81931_c0_g1	0.000	2.433	0.000	1.570	0.690	0.000	0.000	0.000	0.496	0.000
TRINITY_DN81931_c1_g1	0.000	0.000	1.243	0.000	0.000	0.000	1.639	0.000	0.201	0.000
TRINITY_DN819321_c0_g1	0.000	0.000	0.000	0.000	0.000	0.000	0.000	0.000	0.353	0.000
TRINITY_DN819322_c0_g1	0.000	0.000	0.000	0.000	0.000	0.000	0.000	0.000	0.000	0.000
TRINITY_DN819323_c0_g1	0.000	0.000	0.000	0.000	0.000	0.000	0.000	0.000	0.000	0.000
TRINITY_DN819324_c0_g1	0.000	0.000	0.533	0.000	0.000	0.000	0.000	0.000	0.000	0.000
TRINITY_DN819326_c0_g1	0.000	0.000	0.000	0.000	0.000	0.000	0.000	0.000	0.000	0.000
TRINITY_DN819328_c0_g1	0.000	0.000	2.472	0.665	0.000	0.000	0.000	0.000	0.000	0.000
TRINITY_DN819329_c0_g1	0.000	0.000	1.525	0.000	0.000	1.172	0.000	0.000	0.248	0.000
TRINITY_DN81932_c0_g1	0.000	0.000	0.000	0.000	0.000	0.000	0.000	0.000	0.000	0.000
TRINITY_DN81932_c0_g2	0.000	0.000	0.000	0.857	0.902	0.000	0.000	0.000	0.000	0.000
TRINITY_DN819330_c0_g1	0.000	0.000	0.000	0.000	0.000	0.000	0.000	0.000	0.000	0.000
TRINITY_DN819331_c0_g1	0.000	0.000	0.000	0.000	0.841	0.000	0.000	0.000	0.000	0.000
TRINITY_DN819334_c0_g1	0.000	0.000	0.445	0.240	0.000	0.000	0.000	0.000	0.000	0.000
TRINITY_DN819336_c0_g1	0.000	0.000	0.000	0.000	0.181	0.000	0.000	0.000	0.000	0.000
TRINITY_DN819337_c0_g1	0.000	5.001	8.158	2.611	7.258	2.511	4.309	0.000	2.128	0.000
TRINITY_DN819339_c0_g1	0.000	0.000	0.000	0.000	0.000	0.000	0.000	0.000	0.000	0.000
TRINITY_DN81933_c0_g1	0.000	0.000	0.911	0.534	1.015	4.506	0.000	0.000	1.005	4.627
TRINITY_DN81933_c1_g1	0.000	0.000	0.000	0.000	0.000	2.205	3.756	0.000	0.000	0.000
TRINITY_DN819341_c0_g1	0.000	0.000	0.000	0.000	0.000	0.000	0.000	0.000	0.000	0.000
TRINITY_DN819342_c1_g1	0.000	0.000	0.000	3.017	0.000	0.000	0.000	0.000	0.000	0.000
TRINITY_DN819343_c0_g1	0.000	0.000	0.992	0.000	0.000	0.000	0.000	0.000	0.000	0.000
TRINITY_DN819344_c0_g1	0.000	0.000	0.000	0.000	0.000	0.000	0.000	0.000	1.006	0.000
TRINITY_DN819345_c0_g1	0.000	0.000	0.000	0.000	0.686	0.000	0.000	0.000	0.000	0.000
TRINITY_DN819346_c0_g1	0.000	2.079	0.000	0.000	0.000	0.000	0.000	0.000	0.000	0.000
TRINITY_DN819347_c0_g1	0.000	0.000	0.000	0.000	0.000	0.000	0.000	0.000	0.000	0.000
TRINITY_DN81934_c0_g1	0.000	0.000	0.000	0.213	0.000	0.000	0.000	0.000	0.000	0.000
TRINITY_DN81934_c0_g2	2.408	1.217	0.789	1.410	1.616	1.347	1.607	2.323	1.293	0.562
TRINITY_DN81934_c0_g3	0.000	0.000	0.000	0.000	0.000	0.000	2.278	0.000	1.410	0.000
TRINITY_DN81934_c0_g4	0.000	0.000	0.000	0.000	0.000	0.000	0.000	0.000	0.000	0.000
TRINITY_DN81934_c0_g5	0.000	0.000	0.000	0.000	0.000	0.000	0.000	0.000	0.087	0.000
TRINITY_DN81934_c0_g6	0.000	0.000	0.000	0.000	0.000	0.000	0.000	0.000	0.000	0.000
TRINITY_DN81934_c1_g1	0.000	0.000	0.000	0.000	0.000	0.000	0.000	0.000	0.000	0.000
TRINITY_DN81934_c1_g2	0.000	0.000	0.000	0.000	0.000	0.000	0.000	0.000	0.000	0.000
TRINITY_DN81934_c1_g3	0.000	0.000	0.000	0.000	0.000	0.000	0.000	0.000	0.000	0.000
TRINITY_DN819351_c0_g1	0.000	0.000	0.000	0.211	0.000	0.000	0.000	0.000	0.127	0.000
TRINITY_DN819352_c0_g1	0.000	0.000	0.000	0.000	0.000	0.000	0.000	0.000	0.000	0.000
TRINITY_DN819354_c0_g1	0.000	0.000	0.000	0.000	0.000	0.000	0.000	0.000	0.000	0.000
TRINITY_DN819359_c0_g1	0.000	0.000	0.000	0.097	0.000	0.000	0.000	1.540	0.000	0.000
TRINITY_DN81935_c0_g1	0.000	2.448	0.640	0.869	2.199	1.464	5.959	1.309	1.887	1.762
TRINITY_DN81935_c0_g2	0.000	0.000	0.000	0.077	0.158	0.000	0.000	0.000	0.000	0.000
TRINITY_DN81935_c0_g3	0.000	0.000	0.000	0.000	0.000	0.000	0.000	0.000	0.255	0.000
TRINITY_DN81935_c0_g5	0.000	0.000	0.000	0.000	0.000	0.000	0.000	0.000	0.000	0.000
TRINITY_DN81935_c0_g6	0.000	0.000	0.800	0.546	0.559	0.304	0.540	0.000	0.265	0.000
TRINITY_DN81935_c0_g7	0.000	0.000	0.000	0.000	0.000	0.000	0.000	0.000	0.000	0.000
TRINITY_DN81935_c0_g8	0.000	0.000	0.000	0.000	0.000	0.000	0.000	0.000	0.000	0.000
TRINITY_DN81935_c1_g1	0.000	0.000	0.493	0.180	0.000	0.749	0.000	0.000	0.110	0.000
TRINITY_DN819361_c0_g1	0.000	0.000	0.000	1.686	0.887	0.000	0.000	0.000	0.517	0.000
TRINITY_DN819364_c0_g1	0.000	0.000	0.000	0.000	0.000	0.000	0.000	0.000	0.514	1.442
TRINITY_DN819369_c0_g1	0.000	0.000	0.000	0.000	0.251	0.000	1.072	0.000	0.000	0.000
TRINITY_DN819371_c0_g1	0.000	0.000	0.000	0.000	0.000	0.000	0.000	0.000	0.423	0.000
TRINITY_DN819372_c0_g1	0.000	0.000	0.000	0.000	0.000	0.000	1.584	0.000	0.000	3.282
TRINITY_DN819373_c0_g1	0.000	0.000	0.000	0.434	0.609	0.404	0.000	0.000	0.087	0.000
TRINITY_DN819374_c0_g1	0.000	0.000	0.000	0.000	0.000	0.000	0.000	1.233	0.000	0.000
TRINITY_DN819375_c0_g1	0.000	0.000	0.874	0.000	0.000	0.000	0.000	0.000	0.000	0.000
TRINITY_DN819378_c0_g1	0.000	0.000	0.000	0.000	0.000	0.000	0.000	0.000	0.000	0.000
TRINITY_DN819379_c0_g1	0.000	0.000	0.000	0.000	0.000	0.531	0.000	0.000	0.000	0.000
TRINITY_DN81937_c0_g1	0.000	0.000	0.000	0.725	0.000	0.000	0.000	0.000	0.440	0.000
TRINITY_DN81937_c0_g2	0.000	0.000	0.000	0.187	0.000	1.068	0.920	0.000	0.112	0.000
TRINITY_DN81937_c0_g3	0.000	0.000	0.000	0.000	0.000	0.000	0.000	0.000	0.000	0.000
TRINITY_DN81937_c1_g1	0.000	0.000	0.346	0.284	0.000	0.000	0.000	0.000	0.089	0.000
TRINITY_DN819384_c0_g1	0.000	0.000	0.000	0.143	0.585	1.202	0.000	0.000	0.000	0.000
TRINITY_DN819387_c0_g1	0.000	0.000	0.000	0.000	0.000	0.000	0.000	0.000	0.000	0.000
TRINITY_DN819388_c0_g1	0.000	0.000	0.000	0.000	0.000	0.000	0.000	0.000	0.185	0.000
TRINITY_DN819389_c0_g1	0.000	0.000	0.000	0.000	0.000	0.000	0.000	0.000	0.427	0.000
TRINITY_DN81938_c0_g1	0.000	0.000	2.462	0.966	0.000	0.000	0.000	0.000	0.268	0.000
TRINITY_DN81938_c2_g1	0.000	0.000	0.000	0.000	0.000	0.000	0.000	0.000	0.000	0.000
TRINITY_DN819390_c0_g1	0.000	0.000	0.000	0.000	0.000	0.000	0.000	0.000	0.000	8.916
TRINITY_DN819392_c0_g1	0.000	10.663	0.000	0.000	0.000	1.779	0.000	0.000	0.000	0.000
TRINITY_DN819393_c0_g1	0.000	0.000	0.000	0.000	0.000	0.000	0.000	0.000	0.211	0.000
TRINITY_DN819394_c0_g1	0.000	0.000	0.000	0.420	0.000	0.000	0.000	0.000	0.000	0.000
TRINITY_DN819397_c0_g1	0.000	0.647	0.000	0.000	0.000	0.000	0.000	0.000	0.000	0.000
TRINITY_DN819399_c0_g1	0.000	0.000	0.000	0.000	0.000	1.872	0.000	0.000	0.000	0.000
TRINITY_DN81939_c0_g1	0.000	2.494	0.000	1.745	2.227	2.519	0.000	0.000	0.994	0.000
TRINITY_DN81939_c0_g2	0.000	0.000	0.000	0.000	3.099	0.000	0.000	0.000	0.000	0.000
TRINITY_DN81939_c0_g3	0.000	4.443	3.998	3.563	3.308	3.067	5.261	7.279	3.315	3.649
TRINITY_DN81939_c2_g1	0.000	0.000	0.000	0.848	0.000	0.000	0.000	0.000	0.000	0.000
TRINITY_DN81939_c4_g1	0.000	0.000	1.335	0.000	0.000	0.000	0.000	0.000	0.000	0.000
TRINITY_DN8193_c0_g1	0.000	0.000	0.000	0.370	0.391	0.000	0.000	0.000	0.000	0.000
TRINITY_DN819402_c0_g1	0.000	0.000	0.000	0.000	0.000	0.000	0.000	0.000	0.203	0.000
TRINITY_DN819405_c0_g1	0.000	0.000	0.000	0.000	0.000	0.000	0.000	0.000	0.000	0.000
TRINITY_DN819406_c0_g1	0.000	0.000	0.000	0.193	0.000	0.000	0.000	0.000	0.232	0.000
TRINITY_DN819409_c0_g1	0.000	0.000	0.000	0.000	0.000	0.000	0.000	0.000	0.000	0.000
TRINITY_DN81940_c0_g1	0.000	0.000	0.000	0.248	0.000	0.000	0.000	0.000	0.150	0.000
TRINITY_DN819410_c0_g1	0.000	0.000	0.000	0.000	2.638	0.000	0.000	0.000	0.000	0.000
TRINITY_DN819415_c0_g1	0.000	0.000	0.000	0.000	0.000	0.000	0.000	0.000	0.000	0.000
TRINITY_DN819418_c0_g1	0.000	0.000	0.000	0.000	0.000	0.000	0.000	0.000	0.387	0.000
TRINITY_DN81941_c0_g1	0.000	0.000	0.225	0.000	0.170	0.114	0.408	0.161	0.000	0.000
TRINITY_DN819420_c0_g1	0.000	0.000	0.000	0.000	0.000	0.000	0.000	0.000	0.000	0.000
TRINITY_DN819421_c0_g1	0.000	0.000	0.000	0.000	0.000	0.000	0.000	0.000	0.000	0.000
TRINITY_DN819425_c0_g1	0.000	0.000	0.000	0.000	0.276	0.000	0.000	1.013	0.163	0.000
TRINITY_DN819429_c0_g1	0.000	0.000	0.000	0.000	0.000	0.000	2.761	0.000	0.000	0.000
TRINITY_DN81942_c0_g1	0.000	1.317	0.000	1.401	0.681	0.000	0.000	0.000	0.798	0.000
TRINITY_DN819430_c0_g1	0.000	0.000	0.000	0.000	0.000	0.000	0.000	0.000	0.318	0.000
TRINITY_DN819431_c0_g1	0.000	0.000	0.000	0.000	0.000	0.000	0.000	0.000	1.772	0.000
TRINITY_DN819432_c0_g1	0.000	0.000	0.000	0.000	0.000	0.000	0.000	0.000	0.157	0.000
TRINITY_DN819434_c0_g1	0.000	5.207	0.000	0.000	0.000	2.636	0.000	0.000	0.000	0.000
TRINITY_DN819435_c0_g1	0.000	0.000	0.000	0.000	0.000	0.000	0.000	0.000	0.000	0.000
TRINITY_DN819436_c0_g1	0.000	0.000	0.000	0.000	0.000	0.000	0.000	0.000	0.763	0.000
TRINITY_DN819437_c0_g1	0.000	0.000	0.000	0.000	0.000	0.000	0.000	0.000	0.000	0.000
TRINITY_DN819438_c0_g1	0.000	0.000	0.000	0.000	0.000	0.000	0.000	0.000	0.000	0.000
TRINITY_DN81943_c0_g1	0.000	0.000	0.000	0.000	0.000	0.000	0.000	0.000	0.000	0.000
TRINITY_DN81943_c0_g2	0.000	0.000	0.000	0.000	0.000	0.000	0.000	0.000	0.000	0.000
TRINITY_DN81943_c0_g3	0.000	0.000	0.000	0.378	0.393	1.088	0.000	0.000	1.085	0.000
TRINITY_DN81943_c10_g1	0.000	0.000	0.000	0.000	0.000	0.000	0.000	0.000	0.000	0.000
TRINITY_DN81943_c1_g1	0.000	0.000	0.000	0.384	1.196	1.105	0.000	1.454	1.400	3.940
TRINITY_DN81943_c1_g2	0.000	0.000	0.000	0.000	0.000	0.000	0.000	0.000	0.265	0.000
TRINITY_DN81943_c3_g1	0.000	0.000	0.000	0.000	0.000	0.000	0.000	0.000	0.756	0.000
TRINITY_DN81943_c7_g1	0.000	0.000	0.000	0.000	0.000	0.000	0.000	0.000	0.747	0.000
TRINITY_DN81943_c9_g1	0.000	0.000	0.000	0.000	0.686	0.000	0.000	0.000	0.000	0.000
TRINITY_DN819441_c0_g1	0.000	0.000	0.000	0.000	0.000	2.486	0.000	0.000	0.000	0.000
TRINITY_DN819442_c0_g1	0.000	0.000	0.000	0.000	0.000	0.000	0.000	0.000	0.710	0.000
TRINITY_DN819445_c0_g1	0.000	0.000	0.000	0.000	0.000	0.000	0.000	0.000	0.000	0.000
TRINITY_DN819447_c0_g1	0.000	0.000	0.000	1.339	0.000	0.000	0.000	0.000	0.000	0.000
TRINITY_DN819448_c0_g1	0.000	0.000	0.000	0.000	0.000	2.186	0.000	0.000	1.396	0.000
TRINITY_DN819449_c0_g1	0.000	0.000	0.000	0.000	0.000	0.000	0.000	0.000	0.000	0.000
TRINITY_DN81944_c0_g1	0.000	0.000	4.116	0.173	0.815	0.000	0.925	0.000	0.682	0.000
TRINITY_DN81944_c3_g1	0.000	0.000	0.000	0.000	0.000	0.000	0.000	0.000	0.000	0.000
TRINITY_DN819450_c0_g1	0.000	2.102	0.919	0.000	0.000	0.000	0.000	0.928	0.244	0.000
TRINITY_DN819450_c1_g1	0.000	0.000	0.000	0.000	0.000	0.000	0.000	0.000	0.000	0.000
TRINITY_DN819453_c0_g1	0.000	0.000	0.000	0.000	0.000	0.000	0.000	0.000	0.000	0.000
TRINITY_DN819455_c0_g1	0.000	0.000	0.000	0.000	0.000	0.000	0.000	0.000	0.000	0.000
TRINITY_DN819456_c0_g1	0.000	0.000	0.589	0.315	0.000	0.000	0.000	0.000	0.191	0.000
TRINITY_DN819457_c0_g1	0.000	0.000	0.000	0.000	0.354	0.000	0.000	0.000	0.000	0.000
TRINITY_DN819459_c0_g1	0.000	0.000	0.000	0.000	0.000	0.000	0.000	0.000	0.318	0.000
TRINITY_DN81945_c0_g1	0.000	0.000	0.000	0.000	0.000	0.000	0.000	0.000	0.000	0.000
TRINITY_DN81945_c1_g1	0.000	1.815	0.000	0.000	0.000	0.000	0.000	0.000	0.308	0.000
TRINITY_DN819463_c0_g1	0.000	0.000	0.000	1.097	0.000	0.000	0.000	0.000	0.000	0.000
TRINITY_DN819465_c0_g1	0.000	0.000	0.000	0.266	0.000	0.000	0.000	0.000	0.160	0.000
TRINITY_DN819467_c0_g1	0.000	0.000	0.000	0.000	0.000	0.000	0.000	0.000	0.000	0.000
TRINITY_DN81946_c0_g1	4.383	0.371	0.601	0.198	0.068	0.913	0.652	0.256	0.000	0.682
TRINITY_DN81946_c1_g1	0.000	0.000	0.000	0.000	0.000	0.000	0.000	0.000	0.000	0.000
TRINITY_DN81946_c2_g2	0.000	0.000	1.796	0.642	0.000	0.000	0.000	0.000	0.000	0.000
TRINITY_DN819470_c0_g1	0.000	0.000	0.000	0.501	0.000	0.000	0.000	0.000	0.307	0.000
TRINITY_DN819471_c0_g1	0.000	0.000	0.000	0.407	0.422	0.000	0.000	0.000	0.000	0.000
TRINITY_DN819472_c0_g1	0.000	0.000	0.000	0.000	0.000	0.000	0.000	0.000	0.000	0.000
TRINITY_DN819476_c0_g1	0.000	0.000	0.000	0.000	0.000	0.000	0.000	0.000	0.395	0.000
TRINITY_DN819477_c0_g1	0.000	0.000	0.000	0.000	0.000	0.000	0.000	0.000	0.000	0.000
TRINITY_DN81947_c0_g1	0.000	0.000	0.000	0.000	0.612	0.000	0.986	0.000	0.601	0.000
TRINITY_DN819480_c0_g1	0.000	0.000	0.000	0.000	0.550	0.000	0.000	0.000	0.000	0.000
TRINITY_DN819481_c0_g1	0.000	0.000	0.000	0.000	0.000	0.000	0.000	0.000	0.000	0.000
TRINITY_DN819482_c0_g1	0.000	0.000	0.000	0.000	0.730	0.000	0.000	0.000	0.000	0.000
TRINITY_DN819483_c0_g1	0.000	0.000	0.000	0.000	0.000	0.000	0.000	0.000	0.000	0.000
TRINITY_DN819484_c0_g1	0.000	6.573	0.000	0.000	0.000	0.000	0.000	0.000	0.000	0.000
TRINITY_DN819487_c0_g1	0.000	0.000	0.000	0.000	0.000	0.000	0.000	0.000	0.000	0.000
TRINITY_DN819489_c0_g1	0.000	0.000	1.219	0.000	0.000	0.000	0.000	0.000	0.804	0.000
TRINITY_DN819492_c0_g1	0.000	0.000	0.000	0.000	0.000	0.000	0.000	0.000	1.124	0.000
TRINITY_DN819493_c0_g1	0.000	0.000	0.000	0.000	0.461	0.843	0.000	0.000	0.182	0.000
TRINITY_DN819494_c0_g1	0.000	0.000	0.000	0.309	0.000	0.000	0.000	0.000	0.187	0.000
TRINITY_DN819497_c0_g1	0.000	0.000	0.000	0.000	0.000	0.000	0.000	0.000	0.000	0.000
TRINITY_DN819499_c0_g1	0.000	1.122	0.736	0.000	0.000	1.128	0.000	1.485	0.000	0.000
TRINITY_DN81949_c0_g1	0.000	0.000	0.000	0.000	0.000	0.000	0.000	0.000	0.000	0.000
TRINITY_DN81949_c0_g2	4.219	0.000	1.435	0.000	0.000	0.000	0.000	0.731	0.000	0.000
TRINITY_DN81949_c0_g3	0.000	0.000	0.000	0.000	0.000	0.000	0.000	0.000	0.000	0.000
TRINITY_DN81949_c0_g4	0.000	0.000	2.039	0.362	0.750	1.043	1.789	0.000	0.000	0.000
TRINITY_DN81949_c0_g5	0.000	0.000	0.000	0.000	0.000	0.000	0.000	0.000	0.000	0.000
TRINITY_DN8194_c0_g1	11.547	17.224	13.620	10.924	12.199	17.438	21.572	12.777	20.235	13.482
TRINITY_DN8194_c0_g2	19.229	28.580	6.396	15.111	8.407	19.368	22.362	6.801	0.005	26.448
TRINITY_DN8194_c0_g3	0.000	0.000	18.736	5.176	21.392	7.091	6.397	15.404	30.750	0.000
TRINITY_DN8194_c1_g1	0.000	0.000	0.000	0.000	0.000	0.000	2.228	0.000	0.000	0.000
TRINITY_DN8194_c6_g1	0.000	0.000	1.069	0.000	0.000	0.000	0.000	0.000	0.000	0.000
TRINITY_DN819500_c0_g1	0.000	0.000	0.000	1.685	0.000	0.000	0.000	0.000	0.000	0.000
TRINITY_DN819503_c0_g1	0.000	0.000	0.000	0.000	0.000	0.000	0.000	2.938	0.000	0.000
TRINITY_DN819504_c0_g1	0.000	0.000	0.973	0.473	0.000	0.000	2.572	1.988	0.300	0.000
TRINITY_DN819505_c0_g1	0.000	0.000	0.000	2.346	0.000	0.000	0.000	0.000	0.000	0.000
TRINITY_DN819507_c0_g1	0.000	0.000	0.000	0.000	0.000	0.000	0.000	0.000	0.000	0.000
TRINITY_DN819508_c0_g1	0.000	0.000	0.000	0.000	1.587	0.000	0.000	0.000	0.462	0.000
TRINITY_DN819509_c0_g1	0.000	0.000	0.000	0.000	0.000	0.764	0.000	0.000	0.162	0.000
TRINITY_DN81950_c0_g1	0.000	0.659	0.962	0.204	0.121	0.811	0.290	0.000	0.215	0.000
TRINITY_DN81950_c0_g2	0.000	0.000	0.602	0.229	0.344	1.409	0.000	0.000	0.248	0.000
TRINITY_DN819510_c0_g1	0.000	0.000	0.000	0.000	0.000	0.000	0.000	0.000	0.000	0.000
TRINITY_DN819511_c0_g1	0.000	0.000	0.000	0.000	0.000	0.000	0.000	0.000	0.000	0.000
TRINITY_DN819513_c0_g1	0.000	1.280	0.000	0.445	0.000	0.000	2.203	0.000	0.000	0.000
TRINITY_DN819516_c0_g1	0.000	2.058	3.383	2.527	1.491	8.295	1.781	2.723	2.625	0.000
TRINITY_DN819517_c0_g1	0.000	0.000	0.000	0.000	0.000	0.000	0.000	0.000	0.282	0.000
TRINITY_DN819518_c0_g1	0.000	1.482	0.000	0.922	0.404	0.000	0.651	1.001	0.876	1.341
TRINITY_DN819519_c0_g1	0.000	0.504	0.330	0.000	0.000	0.502	0.881	0.000	0.000	0.000
TRINITY_DN81951_c0_g1	0.000	1.290	0.000	0.306	0.000	0.000	0.000	0.000	0.000	0.000
TRINITY_DN81951_c0_g2	0.000	0.000	0.000	0.000	0.586	0.000	0.000	0.000	0.362	1.286
TRINITY_DN81951_c1_g1	0.000	0.000	0.000	0.000	0.000	0.000	0.000	0.000	0.000	0.000
TRINITY_DN81951_c1_g2	0.000	0.000	0.000	0.000	0.000	0.000	0.000	0.000	0.000	0.000
TRINITY_DN81951_c3_g1	0.000	0.000	0.000	0.000	0.000	0.000	0.000	0.000	0.263	0.000
TRINITY_DN81951_c4_g1	0.000	0.000	0.000	0.941	0.000	0.000	1.548	0.000	1.139	0.000
TRINITY_DN81951_c5_g1	0.000	0.000	0.000	0.000	0.000	0.000	1.502	0.000	0.184	3.116
TRINITY_DN81951_c6_g1	0.000	0.000	0.000	0.962	0.000	0.682	0.000	0.000	0.724	0.000
TRINITY_DN81951_c8_g1	0.000	0.000	1.427	0.000	0.808	0.000	0.000	0.000	0.000	0.000
TRINITY_DN819521_c0_g1	0.000	0.000	0.000	0.000	0.000	0.000	0.000	0.000	0.821	0.000
TRINITY_DN819522_c0_g1	0.000	0.000	0.000	0.000	0.000	0.000	0.000	0.000	0.508	16.639
TRINITY_DN819523_c0_g1	0.000	0.000	0.000	0.000	0.000	0.000	0.000	0.000	0.000	0.000
TRINITY_DN819524_c0_g1	0.000	0.000	0.000	0.000	0.000	0.000	0.000	0.000	0.000	0.000
TRINITY_DN819525_c0_g1	0.000	0.000	0.000	0.000	0.000	0.000	0.000	0.000	0.457	0.000
TRINITY_DN819526_c0_g1	0.000	0.000	0.000	0.000	0.000	0.000	0.000	0.000	0.526	0.000
TRINITY_DN819527_c0_g1	0.000	0.000	0.000	0.000	0.000	0.000	0.000	0.000	0.000	0.000
TRINITY_DN819528_c0_g1	0.000	0.000	0.000	0.000	0.000	0.000	0.000	0.000	0.000	0.000
TRINITY_DN819529_c0_g1	0.000	0.000	0.558	0.000	0.000	0.000	1.479	0.000	0.000	0.000
TRINITY_DN81952_c0_g1	0.000	0.000	0.000	0.000	0.000	0.000	0.000	0.000	0.000	0.000
TRINITY_DN81952_c1_g1	0.000	0.000	0.000	0.754	0.000	0.000	0.000	0.000	0.000	0.000
TRINITY_DN819531_c0_g1	10.099	0.000	0.000	0.000	0.000	0.000	0.000	0.000	0.551	0.000
TRINITY_DN819532_c0_g1	0.000	0.000	0.000	0.879	0.000	0.000	0.000	0.000	0.000	0.000
TRINITY_DN819533_c0_g1	0.000	0.000	0.000	0.965	0.000	0.000	0.000	0.000	0.000	0.000
TRINITY_DN819534_c0_g1	0.000	0.000	0.000	0.000	0.000	0.000	0.000	0.000	0.000	0.000
TRINITY_DN819536_c0_g1	0.000	0.000	0.000	0.000	0.000	0.000	0.000	0.000	0.000	0.000
TRINITY_DN819538_c0_g1	0.000	0.000	0.000	0.000	0.000	0.000	0.000	0.000	0.000	0.000
TRINITY_DN819539_c0_g1	0.000	0.000	0.670	0.000	0.000	0.000	0.000	0.000	0.650	0.000
TRINITY_DN81953_c0_g1	0.000	0.000	0.000	1.860	0.981	0.000	0.000	0.000	0.000	0.000
TRINITY_DN819540_c0_g1	0.000	0.000	0.000	0.000	0.000	0.000	0.000	0.000	0.000	0.000
TRINITY_DN819543_c0_g1	0.000	0.000	0.000	0.000	0.000	0.000	0.000	0.000	0.091	0.000
TRINITY_DN819545_c0_g1	0.000	0.000	0.000	0.000	0.000	0.000	0.000	0.000	0.000	13.152
TRINITY_DN819546_c0_g1	0.000	1.782	0.000	0.000	0.323	0.898	0.000	1.181	0.190	0.000
TRINITY_DN819547_c0_g1	0.000	0.000	0.000	0.754	0.000	0.000	0.000	0.000	0.179	0.000
TRINITY_DN819549_c0_g1	0.000	4.794	0.000	0.000	0.000	0.000	0.000	0.000	0.000	0.000
TRINITY_DN81954_c1_g1	0.000	0.000	0.000	0.000	0.000	0.000	0.000	0.000	0.000	0.000
TRINITY_DN819552_c0_g1	0.000	2.047	0.000	0.000	0.000	0.000	0.000	0.000	0.000	0.000
TRINITY_DN819553_c0_g1	0.000	0.000	0.000	0.000	0.000	0.000	0.000	0.000	0.000	3.772
TRINITY_DN819554_c0_g1	0.000	0.000	0.602	0.000	0.000	0.000	0.000	0.000	0.000	0.000
TRINITY_DN819555_c0_g1	0.000	0.000	0.000	0.000	0.075	0.000	0.000	0.000	0.232	0.000
TRINITY_DN819557_c0_g1	0.000	0.000	1.543	0.000	0.000	0.000	0.000	0.000	0.508	0.000
TRINITY_DN819558_c0_g1	0.000	0.000	0.000	0.000	0.000	0.000	0.000	0.000	0.000	0.000
TRINITY_DN819559_c0_g1	0.000	0.000	0.407	0.440	0.000	1.243	0.000	0.825	0.529	0.000
TRINITY_DN81955_c0_g1	0.000	0.000	0.000	0.000	0.984	0.000	0.950	0.000	0.000	0.000
TRINITY_DN81955_c1_g1	0.000	0.000	0.000	0.000	0.000	0.000	0.000	0.000	0.000	0.000
TRINITY_DN81955_c1_g2	0.000	0.000	0.000	0.000	0.556	0.000	0.000	0.000	0.448	0.000
TRINITY_DN819560_c0_g1	0.000	0.000	0.000	0.000	0.000	0.000	0.000	0.000	0.330	0.000
TRINITY_DN819562_c0_g1	0.000	0.000	0.000	0.000	0.801	0.000	0.000	0.000	0.000	7.760
TRINITY_DN819564_c0_g1	0.000	0.000	0.000	0.173	0.000	0.000	0.000	0.000	0.000	0.000
TRINITY_DN819565_c0_g1	0.000	0.000	0.000	0.000	0.000	0.000	0.000	0.000	0.000	0.000
TRINITY_DN819569_c0_g1	0.000	0.000	0.000	0.000	0.000	0.000	0.000	0.000	0.000	0.000
TRINITY_DN81956_c0_g1	0.000	0.000	0.000	0.000	0.000	0.000	0.000	0.000	0.000	0.000
TRINITY_DN819572_c0_g1	0.000	0.000	1.655	0.000	0.000	0.000	0.000	0.000	0.000	0.000
TRINITY_DN819576_c0_g1	0.000	0.000	0.000	0.000	0.000	0.000	0.000	0.000	0.000	0.000
TRINITY_DN819579_c0_g1	0.000	0.000	0.000	0.000	0.000	0.000	0.000	0.000	0.000	0.000
TRINITY_DN81957_c10_g1	0.000	0.000	0.000	0.000	0.000	0.000	0.000	0.000	0.000	0.000
TRINITY_DN81957_c2_g1	0.000	0.000	0.342	0.000	0.000	0.000	0.000	0.000	0.112	0.000
TRINITY_DN81957_c5_g1	0.000	0.000	0.000	0.000	0.586	0.000	0.000	0.000	0.427	0.000
TRINITY_DN81957_c8_g1	0.000	0.000	0.000	0.000	0.866	0.000	0.000	0.000	0.000	0.000
TRINITY_DN81957_c9_g1	0.000	0.000	0.000	0.000	0.000	0.000	0.000	0.000	0.299	0.000
TRINITY_DN819580_c0_g1	0.000	0.000	0.000	0.177	0.000	0.000	0.000	0.000	0.000	0.000
TRINITY_DN819583_c0_g1	0.000	0.000	0.000	0.000	0.000	0.000	0.000	0.000	0.126	0.000
TRINITY_DN819584_c0_g1	0.000	0.000	0.000	0.000	0.291	0.000	0.000	0.000	0.000	0.000
TRINITY_DN819589_c0_g1	0.000	0.000	0.000	0.000	0.000	0.000	0.000	0.000	0.000	0.000
TRINITY_DN81958_c0_g1	0.000	0.502	0.656	2.854	1.454	1.501	0.000	2.682	0.138	0.000
TRINITY_DN81958_c0_g2	0.000	0.000	0.000	0.000	0.000	0.000	0.000	0.000	0.000	0.000
TRINITY_DN81958_c0_g3	0.000	0.000	0.000	0.648	0.000	0.000	0.000	0.000	0.196	0.000
TRINITY_DN81958_c0_g4	0.000	0.000	0.000	0.000	0.000	0.000	0.000	0.000	1.736	0.000
TRINITY_DN819590_c0_g1	0.000	0.000	0.000	0.000	0.000	0.000	0.000	0.000	0.143	0.000
TRINITY_DN819591_c0_g1	0.000	0.000	0.000	0.000	1.295	0.000	0.000	0.000	0.000	0.000
TRINITY_DN819592_c0_g1	0.000	0.000	0.000	0.000	0.000	0.000	0.000	0.000	0.339	0.000
TRINITY_DN819596_c0_g1	0.000	0.000	0.000	0.000	0.000	0.000	0.000	0.000	0.000	0.000
TRINITY_DN819598_c0_g1	0.000	0.000	0.000	0.000	0.000	0.000	0.000	0.000	0.000	0.000
TRINITY_DN81959_c0_g1	0.000	0.000	0.000	0.000	0.000	0.000	0.000	0.000	0.000	0.000
TRINITY_DN81959_c1_g1	0.000	0.000	0.000	0.931	0.000	0.000	0.000	1.783	0.285	0.000
TRINITY_DN81959_c2_g1	0.000	0.000	0.000	0.000	0.000	0.000	0.000	1.619	0.520	0.000
TRINITY_DN8195_c0_g1	0.000	0.000	0.000	0.879	0.000	0.000	0.000	4.977	0.000	0.000
TRINITY_DN8195_c10_g1	0.000	0.000	0.000	0.000	0.000	2.636	0.000	0.000	0.000	0.000
TRINITY_DN8195_c1_g1	0.000	0.000	3.394	0.000	0.472	0.000	0.000	0.000	0.000	0.000
TRINITY_DN8195_c1_g3	0.000	0.000	0.000	0.000	0.088	0.000	0.000	0.000	0.000	0.000
TRINITY_DN8195_c4_g1	0.000	0.575	0.376	0.000	0.624	0.000	0.000	0.000	0.122	0.000
TRINITY_DN8195_c7_g1	0.000	0.367	0.000	0.261	0.534	0.364	0.000	0.000	0.079	0.000
TRINITY_DN819603_c0_g1	0.000	0.000	0.000	0.328	0.000	0.000	0.000	0.000	0.066	0.000
TRINITY_DN819605_c0_g1	0.000	0.000	0.000	0.000	0.000	0.000	0.000	0.000	0.000	0.000
TRINITY_DN819606_c0_g1	0.000	0.000	0.000	0.209	0.000	0.591	0.000	0.000	0.000	2.125
TRINITY_DN819607_c0_g1	0.000	0.000	0.000	0.000	0.000	0.000	0.000	0.000	0.062	0.000
TRINITY_DN819608_c0_g1	0.000	0.000	0.000	0.000	1.243	0.000	0.000	0.000	0.363	0.000
TRINITY_DN819609_c0_g1	0.000	0.000	0.000	0.319	0.976	0.000	0.000	0.603	0.289	0.000
TRINITY_DN81960_c0_g1	0.000	0.000	0.000	1.324	0.829	0.000	0.000	0.000	0.000	0.000
TRINITY_DN81960_c0_g2	0.000	0.000	0.000	0.000	0.000	0.000	4.229	0.000	0.000	0.000
TRINITY_DN819610_c0_g1	0.000	0.000	0.000	0.843	0.000	0.000	0.000	0.000	0.000	0.000
TRINITY_DN819613_c0_g1	0.000	0.000	0.000	0.000	0.000	2.720	0.000	0.000	0.000	0.000
TRINITY_DN819615_c0_g1	0.000	0.000	0.000	0.283	0.579	0.000	0.000	0.000	0.000	0.000
TRINITY_DN819616_c0_g1	0.000	0.000	0.000	0.000	0.000	0.000	0.000	0.000	0.000	0.000
TRINITY_DN819617_c0_g1	0.000	0.000	0.553	0.000	0.000	2.543	0.000	0.000	0.000	0.000
TRINITY_DN819619_c0_g1	0.000	0.000	0.000	0.000	0.000	0.000	0.000	0.000	0.185	0.000
TRINITY_DN81961_c0_g1	0.000	1.403	0.000	0.637	0.000	0.000	0.000	0.000	0.000	0.000
TRINITY_DN81961_c1_g1	0.000	0.000	0.000	0.000	0.000	5.167	0.000	0.000	0.000	0.000
TRINITY_DN81961_c1_g2	0.000	0.000	0.000	0.000	0.000	0.000	0.000	0.000	0.137	0.000
TRINITY_DN81961_c2_g1	0.000	0.851	0.738	0.202	0.413	0.281	0.000	0.774	0.552	0.000
TRINITY_DN81961_c4_g1	0.000	0.000	0.000	0.000	0.000	0.000	0.000	0.000	0.000	0.000
TRINITY_DN81961_c5_g1	0.000	0.428	0.000	0.000	0.000	0.000	0.000	0.470	0.091	0.000
TRINITY_DN81961_c8_g1	0.000	0.000	0.000	0.000	0.000	0.000	0.000	0.000	0.000	0.000
TRINITY_DN81961_c9_g1	0.000	0.000	0.000	0.000	0.000	0.000	0.000	0.000	0.000	0.000
TRINITY_DN819621_c0_g1	0.000	0.000	1.156	0.000	0.318	0.885	0.000	0.000	0.188	0.000
TRINITY_DN819623_c0_g1	0.000	0.000	0.000	0.000	0.000	0.000	0.000	0.000	0.000	0.000
TRINITY_DN819624_c0_g1	0.000	0.000	0.000	0.000	0.000	0.000	0.000	0.000	0.000	1.012
TRINITY_DN819625_c0_g1	0.000	0.000	0.000	0.000	0.000	0.000	0.000	0.000	0.000	0.000
TRINITY_DN819626_c0_g1	0.000	0.000	0.000	0.178	0.000	0.000	0.000	0.000	0.215	0.000
TRINITY_DN819627_c0_g1	0.000	0.000	0.000	0.346	0.357	0.000	0.000	0.000	0.000	0.000
TRINITY_DN819628_c0_g1	0.000	0.000	0.000	0.000	0.000	0.000	0.000	0.000	0.000	0.000
TRINITY_DN81962_c1_g1	0.000	0.000	0.000	0.000	0.000	0.000	0.000	0.000	0.000	0.000
TRINITY_DN81962_c1_g2	0.000	0.000	12.134	3.493	0.000	0.000	0.000	0.000	0.499	0.000
TRINITY_DN819630_c0_g1	0.000	0.000	0.000	0.000	0.000	0.000	0.000	2.018	0.000	0.000
TRINITY_DN819631_c0_g1	11.774	0.000	0.000	0.000	0.000	1.500	0.000	0.000	0.000	0.000
TRINITY_DN819632_c0_g1	0.000	0.000	0.000	0.000	0.000	0.000	0.000	0.000	0.000	0.000
TRINITY_DN819635_c0_g1	0.000	0.000	0.000	0.000	0.000	0.000	0.000	0.000	0.000	0.000
TRINITY_DN819636_c0_g1	0.000	0.000	0.000	0.000	0.000	0.000	0.000	0.000	0.000	0.000
TRINITY_DN819638_c0_g1	0.000	0.000	0.462	0.248	0.000	0.000	0.000	0.000	0.000	2.531
TRINITY_DN81963_c0_g1	0.000	0.237	0.309	0.124	0.110	0.000	0.000	0.000	0.000	0.000
TRINITY_DN81963_c0_g2	0.000	0.000	0.000	0.258	0.000	0.000	0.000	0.000	0.000	0.000
TRINITY_DN81963_c0_g3	0.000	0.000	0.000	0.239	0.000	0.000	0.000	0.895	0.000	0.000
TRINITY_DN819641_c0_g1	0.000	0.647	0.000	0.000	0.000	0.000	0.000	0.000	0.000	0.000
TRINITY_DN819644_c0_g1	0.000	0.000	0.000	0.000	0.000	0.000	0.000	0.000	0.000	0.000
TRINITY_DN819646_c1_g1	0.000	0.000	0.000	1.001	0.256	0.000	1.237	0.000	0.000	0.000
TRINITY_DN819647_c0_g1	0.000	0.000	1.975	0.213	0.000	0.000	0.000	0.000	0.129	0.000
TRINITY_DN819648_c0_g1	0.000	0.000	0.000	0.000	0.000	0.000	0.000	0.000	0.000	0.000
TRINITY_DN81964_c0_g1	0.000	0.000	0.000	0.000	0.000	0.000	0.000	0.000	0.706	0.000
TRINITY_DN81964_c11_g1	0.000	0.000	1.637	0.000	0.000	5.078	0.000	0.000	0.541	0.000
TRINITY_DN81964_c1_g1	0.000	0.000	0.000	2.427	0.000	0.000	0.000	0.000	0.000	0.000
TRINITY_DN81964_c1_g2	0.000	0.000	0.000	0.000	0.000	0.000	0.000	0.000	0.000	0.000
TRINITY_DN81964_c2_g1	0.000	0.000	0.000	0.000	0.000	0.000	0.000	0.000	0.000	0.000
TRINITY_DN81964_c7_g1	0.000	6.101	0.000	0.000	0.000	0.000	0.000	0.000	0.000	0.000
TRINITY_DN81964_c8_g1	0.000	0.000	0.000	0.000	0.000	0.000	0.000	0.000	0.000	0.000
TRINITY_DN819650_c0_g1	0.000	0.000	0.000	0.287	0.586	0.000	0.000	0.000	0.000	0.000
TRINITY_DN819652_c0_g1	0.000	0.000	0.000	0.736	0.000	0.000	0.000	0.000	0.000	0.000
TRINITY_DN819655_c0_g1	0.000	0.000	0.000	0.000	0.000	0.000	0.000	0.000	0.000	0.000
TRINITY_DN819656_c0_g1	0.000	0.000	0.000	0.000	0.000	0.000	0.000	0.000	0.000	0.000
TRINITY_DN819658_c0_g1	0.000	0.000	0.000	0.000	0.000	0.000	0.000	0.000	0.000	0.000
TRINITY_DN819659_c0_g1	0.000	0.000	0.000	0.599	0.000	0.000	0.000	0.000	0.000	0.000
TRINITY_DN81965_c0_g1	0.000	0.000	0.000	0.000	0.267	0.000	0.000	0.000	0.177	0.000
TRINITY_DN81965_c0_g2	0.000	0.000	0.000	0.796	0.837	0.000	0.000	0.000	0.000	8.094
TRINITY_DN81965_c1_g1	0.000	0.000	1.062	0.569	2.977	0.000	0.000	2.187	0.348	0.000
TRINITY_DN81965_c2_g1	0.000	0.000	0.000	0.000	0.000	0.000	0.000	0.000	0.673	0.000
TRINITY_DN81965_c2_g2	0.000	0.000	0.000	0.000	0.000	0.000	0.000	0.000	0.000	0.000
TRINITY_DN81965_c4_g1	0.000	0.000	0.000	0.675	0.000	0.000	0.000	0.000	0.000	0.000
TRINITY_DN81965_c6_g1	0.000	0.000	0.000	0.000	0.000	0.000	0.000	0.000	0.000	0.000
TRINITY_DN81965_c7_g1	0.000	0.000	0.000	0.000	0.000	0.000	0.000	0.000	0.000	0.000
TRINITY_DN81965_c8_g1	0.000	0.000	0.000	0.000	0.000	0.000	0.000	0.000	0.971	0.000
TRINITY_DN819660_c0_g1	0.000	0.000	0.261	0.142	0.000	0.795	0.000	0.000	0.000	0.000
TRINITY_DN819661_c0_g1	0.000	0.000	0.000	0.000	0.000	0.000	0.000	0.000	0.660	0.000
TRINITY_DN819662_c0_g1	0.000	0.000	0.000	0.268	0.000	0.000	0.000	0.000	0.000	0.000
TRINITY_DN819666_c0_g1	0.000	0.000	0.000	0.000	0.336	0.000	0.000	0.000	0.000	0.000
TRINITY_DN81966_c0_g1	0.000	0.000	0.000	0.000	0.000	0.000	0.000	1.259	0.000	0.000
TRINITY_DN81966_c0_g2	0.000	0.000	0.000	0.000	0.260	0.000	0.000	0.000	0.000	0.000
TRINITY_DN81966_c0_g3	0.000	0.000	0.000	0.493	0.000	1.399	0.000	0.925	0.149	0.000
TRINITY_DN81966_c0_g4	0.000	0.000	0.000	0.000	0.000	0.000	0.000	0.000	0.000	0.000
TRINITY_DN81966_c1_g1	0.000	0.000	0.000	0.000	0.140	0.000	0.000	0.000	0.248	0.000
TRINITY_DN819670_c0_g1	0.000	0.000	0.338	0.000	0.000	0.000	0.000	0.000	0.000	0.000
TRINITY_DN819672_c0_g1	0.000	0.000	0.000	0.000	0.634	0.000	0.000	0.000	0.000	0.000
TRINITY_DN819673_c0_g1	0.000	0.000	0.000	0.000	0.000	0.000	0.000	0.000	0.609	0.000
TRINITY_DN819676_c0_g1	0.000	0.000	0.000	0.000	0.000	0.000	0.000	0.000	0.000	0.000
TRINITY_DN819678_c0_g1	0.000	0.000	0.000	0.735	0.000	1.058	0.000	0.000	0.000	0.000
TRINITY_DN81967_c0_g1	0.000	0.000	0.000	0.000	0.000	0.000	0.000	0.000	0.000	0.000
TRINITY_DN81967_c1_g2	0.000	0.000	0.000	2.686	0.000	0.000	0.000	0.000	0.000	0.000
TRINITY_DN819680_c0_g1	0.000	0.000	0.000	0.000	0.000	0.000	0.000	0.000	0.000	0.000
TRINITY_DN819686_c0_g1	0.000	0.000	0.000	0.000	0.000	0.000	0.000	0.000	0.000	0.000
TRINITY_DN819687_c0_g1	0.000	0.000	0.000	0.164	0.000	0.000	0.000	0.000	0.000	0.000
TRINITY_DN819688_c0_g1	0.000	0.000	0.604	0.000	0.333	0.000	0.000	0.000	0.000	0.000
TRINITY_DN819689_c0_g1	0.000	0.000	0.000	0.000	0.000	0.000	0.000	0.000	0.000	0.000
TRINITY_DN81968_c0_g1	0.000	0.000	1.479	0.000	1.229	0.000	0.000	0.000	0.000	0.000
TRINITY_DN81968_c0_g2	0.000	0.000	0.822	0.562	0.460	0.625	0.555	0.000	0.545	0.000
TRINITY_DN81968_c1_g1	0.000	0.000	0.000	0.000	0.000	0.000	0.000	0.000	0.000	0.000
TRINITY_DN819690_c0_g1	10.543	0.000	0.879	0.000	0.000	0.000	0.000	0.000	0.000	0.000
TRINITY_DN819691_c0_g1	0.000	0.000	0.000	0.000	0.000	0.000	0.000	0.000	0.000	0.000
TRINITY_DN819692_c0_g1	0.000	0.000	0.000	0.000	0.000	0.000	0.000	0.000	0.000	0.000
TRINITY_DN819693_c0_g1	0.000	0.000	0.000	0.000	0.000	0.000	0.000	0.000	0.169	0.000
TRINITY_DN819695_c0_g1	0.000	2.209	0.000	0.000	0.000	0.000	0.000	0.000	0.000	0.000
TRINITY_DN819696_c0_g1	0.000	0.000	0.000	0.000	0.000	0.000	3.175	0.000	0.000	0.000
TRINITY_DN819697_c0_g1	0.000	0.000	0.000	0.000	0.536	1.483	0.000	0.000	0.000	0.000
TRINITY_DN819698_c0_g1	0.000	0.000	0.000	0.000	0.000	0.000	0.000	0.000	0.000	0.000
TRINITY_DN81969_c0_g1	0.000	0.000	0.000	0.000	0.000	0.000	0.000	0.000	0.000	0.000
TRINITY_DN81969_c0_g2	0.000	0.000	0.469	0.128	0.525	0.357	1.894	0.486	0.155	0.000
TRINITY_DN81969_c0_g3	0.000	0.000	0.000	0.000	0.000	0.000	0.000	0.000	0.000	0.000
TRINITY_DN81969_c1_g2	0.000	0.000	0.000	0.000	0.000	0.000	0.000	0.000	0.526	0.000
TRINITY_DN8196_c0_g1	2.691	0.000	2.257	1.632	2.487	1.280	4.256	2.473	2.734	1.255
TRINITY_DN8196_c2_g1	0.000	0.000	2.897	0.000	0.000	4.474	0.000	0.000	0.316	0.000
TRINITY_DN819702_c0_g1	0.000	0.000	0.000	0.000	0.000	0.000	0.000	0.000	0.348	0.000
TRINITY_DN819703_c0_g1	0.000	1.725	0.000	0.000	0.000	0.000	0.000	0.000	0.000	0.000
TRINITY_DN819704_c0_g1	0.000	0.000	1.135	0.000	1.279	0.000	0.000	0.000	0.000	0.000
TRINITY_DN819706_c0_g1	0.000	0.000	1.113	0.000	0.000	0.000	0.000	0.000	0.000	0.000
TRINITY_DN819707_c0_g1	0.000	1.268	0.000	0.300	0.460	0.000	0.000	0.000	0.272	0.000
TRINITY_DN819708_c0_g1	17.113	0.000	0.000	0.000	0.000	6.360	0.000	0.000	0.000	0.000
TRINITY_DN81970_c0_g1	0.000	0.427	0.000	0.152	0.000	0.425	0.000	0.000	0.549	1.542
TRINITY_DN81970_c0_g2	0.000	0.000	0.000	0.372	0.127	0.000	0.000	0.473	0.150	0.000
TRINITY_DN81970_c1_g1	0.000	0.000	0.000	1.416	0.000	0.000	0.000	0.000	0.000	0.000
TRINITY_DN81970_c1_g2	0.000	0.000	0.000	0.000	0.000	0.000	0.000	0.000	0.000	0.000
TRINITY_DN81970_c2_g1	0.000	3.664	0.000	0.000	0.795	0.000	0.000	0.970	0.156	0.000
TRINITY_DN81970_c2_g2	0.000	0.000	0.000	0.000	0.837	0.000	0.000	0.000	0.000	0.000
TRINITY_DN81970_c3_g1	0.000	0.000	0.458	0.247	0.000	0.000	0.000	0.000	0.000	0.000
TRINITY_DN81970_c4_g1	0.000	0.000	0.864	1.381	0.000	0.000	0.000	0.000	0.000	0.000
TRINITY_DN81970_c5_g1	0.000	0.000	3.205	0.000	0.000	3.300	0.000	0.000	0.000	0.000
TRINITY_DN819712_c0_g1	0.000	0.000	0.000	0.754	0.000	0.000	0.000	0.000	0.000	0.000
TRINITY_DN819713_c0_g1	0.000	0.000	1.363	0.000	0.000	0.000	0.000	0.000	0.148	0.000
TRINITY_DN819715_c0_g1	0.000	0.730	0.000	0.000	0.000	1.465	0.000	0.967	0.000	0.000
TRINITY_DN819716_c0_g1	0.000	0.000	0.000	0.000	0.000	0.000	0.000	0.000	0.000	0.000
TRINITY_DN819717_c0_g1	0.000	0.000	0.000	0.000	0.829	0.000	0.000	0.000	0.000	0.000
TRINITY_DN819719_c0_g1	0.000	0.000	0.638	0.000	0.000	0.000	0.000	0.000	0.413	0.000
TRINITY_DN819722_c0_g1	0.000	0.000	0.000	0.000	0.000	0.000	0.000	0.000	0.000	0.000
TRINITY_DN819723_c0_g1	0.000	0.000	0.000	0.000	0.000	0.000	0.000	0.000	0.000	0.000
TRINITY_DN819725_c0_g1	0.000	0.000	0.000	0.637	0.000	0.000	0.000	0.000	0.390	0.000
TRINITY_DN819726_c0_g1	0.000	0.000	0.000	0.000	0.418	0.000	0.000	0.000	0.000	0.000
TRINITY_DN819728_c0_g1	0.000	0.000	0.000	0.000	0.000	0.000	1.772	0.000	0.218	0.000
TRINITY_DN81972_c0_g1	0.000	0.000	1.385	1.739	1.271	0.705	0.000	4.658	2.978	0.000
TRINITY_DN81972_c1_g1	0.000	0.000	0.000	0.000	0.000	0.000	0.000	0.000	0.000	0.000
TRINITY_DN81972_c1_g3	0.000	0.165	0.428	0.130	0.121	1.638	0.000	0.000	0.036	0.000
TRINITY_DN81972_c1_g4	0.000	0.000	0.000	1.087	0.000	0.000	0.000	0.000	0.659	0.000
TRINITY_DN81972_c3_g1	0.000	2.751	0.000	0.000	0.167	0.459	0.000	0.000	0.068	0.000
TRINITY_DN81972_c5_g1	0.000	0.000	0.214	0.702	0.478	0.977	0.000	0.000	0.496	0.000
TRINITY_DN81972_c6_g1	0.000	0.000	0.000	0.111	0.000	0.000	0.000	0.424	0.000	0.000
TRINITY_DN81972_c8_g1	0.000	0.000	0.000	0.248	0.507	0.000	0.000	0.000	0.000	0.000
TRINITY_DN819730_c0_g1	0.000	0.000	0.000	0.578	0.000	0.000	0.000	0.000	0.000	0.000
TRINITY_DN819733_c0_g1	0.000	0.000	0.000	0.000	0.000	0.000	0.000	0.000	0.229	0.000
TRINITY_DN819735_c0_g1	0.000	0.000	0.000	0.000	0.000	0.000	0.000	0.000	0.000	0.000
TRINITY_DN819737_c0_g1	0.000	3.999	0.000	0.000	0.000	0.000	0.000	2.686	0.427	0.000
TRINITY_DN819738_c0_g1	0.000	0.000	0.000	0.000	1.015	0.000	0.000	0.000	0.000	0.000
TRINITY_DN819739_c0_g1	0.000	0.000	0.000	0.000	0.000	0.000	1.432	0.000	0.000	2.965
TRINITY_DN81973_c0_g1	29.590	25.936	5.476	6.035	2.409	10.215	23.947	0.000	4.332	20.891
TRINITY_DN81973_c1_g1	0.000	0.000	0.000	0.000	1.000	0.000	0.000	0.000	0.613	0.000
TRINITY_DN819744_c0_g1	0.000	0.000	0.000	0.000	0.414	0.000	0.000	0.000	0.242	0.000
TRINITY_DN819747_c0_g1	0.000	0.000	0.000	0.273	0.000	0.777	0.000	0.000	0.165	0.000
TRINITY_DN81974_c0_g1	1.097	0.281	0.628	0.197	0.507	0.272	0.975	0.000	0.362	0.000
TRINITY_DN819752_c0_g1	0.000	0.000	0.000	0.000	0.000	0.000	0.000	0.000	0.691	0.000
TRINITY_DN819753_c0_g1	0.000	0.000	0.000	0.000	0.000	0.000	0.000	0.000	0.000	0.000
TRINITY_DN819757_c0_g1	0.000	0.000	0.000	0.000	0.000	0.000	0.000	0.000	0.205	0.000
TRINITY_DN819758_c0_g1	0.000	0.000	0.000	0.000	0.000	1.421	0.000	0.000	0.301	0.000
TRINITY_DN819759_c0_g1	0.000	2.276	0.000	0.000	0.000	0.000	0.000	0.000	0.000	0.000
TRINITY_DN81975_c0_g1	0.000	0.000	0.000	0.000	2.424	0.000	0.000	0.000	0.000	0.000
TRINITY_DN81975_c0_g2	0.000	0.000	0.000	0.571	0.000	0.000	0.000	0.000	0.000	0.000
TRINITY_DN81975_c0_g3	0.000	0.000	0.000	0.000	0.114	0.622	0.552	0.000	0.000	0.000
TRINITY_DN819761_c0_g1	0.000	0.000	0.000	0.000	0.550	0.000	0.000	0.000	0.228	0.000
TRINITY_DN819763_c0_g1	0.000	0.000	0.000	0.000	0.000	0.000	1.928	0.000	0.000	0.000
TRINITY_DN819765_c0_g1	0.000	0.000	0.000	0.000	0.000	0.000	0.000	0.000	0.000	4.683
TRINITY_DN819766_c0_g1	0.000	0.000	0.000	0.429	0.000	1.236	0.000	0.000	0.523	0.000
TRINITY_DN819767_c0_g1	0.000	0.000	0.000	0.844	0.000	0.000	0.000	0.000	0.000	0.000
TRINITY_DN819768_c0_g1	0.000	0.000	0.000	0.000	0.000	0.000	0.000	0.000	0.000	0.000
TRINITY_DN819770_c0_g1	0.000	0.000	0.000	0.000	0.000	0.000	0.000	0.000	0.000	0.000
TRINITY_DN819773_c0_g1	0.000	0.000	0.000	0.900	0.000	0.000	0.000	0.000	0.275	0.000
TRINITY_DN819774_c0_g1	0.000	0.000	0.000	0.000	0.000	0.000	0.000	0.000	0.000	0.000
TRINITY_DN819775_c0_g1	0.000	0.000	0.000	0.402	0.000	0.000	0.000	0.000	0.081	0.000
TRINITY_DN819776_c0_g1	0.000	0.000	0.000	0.000	0.000	0.000	0.000	0.000	0.000	0.000
TRINITY_DN819777_c0_g1	0.000	0.706	0.000	0.000	0.000	0.000	0.000	0.000	0.300	0.000
TRINITY_DN81977_c0_g1	0.000	0.000	0.000	0.000	1.392	0.000	0.000	0.000	0.000	2.749
TRINITY_DN819780_c0_g1	0.000	0.000	0.000	0.000	0.000	0.000	0.000	0.000	0.000	0.000
TRINITY_DN819781_c0_g1	0.000	0.000	0.000	0.000	0.000	0.000	0.000	0.000	0.000	0.000
TRINITY_DN819782_c0_g1	0.000	0.000	0.697	0.000	0.000	0.000	0.000	0.000	0.000	0.000
TRINITY_DN819783_c0_g1	0.000	0.000	0.000	0.000	0.000	0.000	0.000	0.000	0.155	0.000
TRINITY_DN819784_c0_g1	7.097	0.000	0.000	0.000	0.000	0.000	0.000	0.000	0.000	0.000
TRINITY_DN819785_c0_g1	0.000	0.000	0.000	0.000	0.000	0.000	0.000	0.000	0.000	0.000
TRINITY_DN819787_c0_g1	0.000	1.021	0.334	0.000	0.000	0.000	0.000	0.000	0.218	0.000
TRINITY_DN81978_c0_g1	0.000	0.000	0.000	0.000	0.000	0.000	0.000	0.000	0.578	0.000
TRINITY_DN81978_c0_g2	0.000	0.000	0.000	0.000	0.000	0.000	0.000	0.000	0.000	0.000
TRINITY_DN81978_c0_g3	0.000	0.000	0.000	0.000	2.539	0.000	0.000	0.000	0.000	0.000
TRINITY_DN81978_c0_g4	0.000	0.000	0.000	0.000	0.000	0.000	0.000	3.097	0.000	0.000
TRINITY_DN81978_c1_g1	0.000	0.000	0.000	0.000	0.000	0.000	0.000	0.000	0.000	0.000
TRINITY_DN81978_c1_g2	0.000	0.000	0.779	0.425	3.035	1.979	0.000	0.000	0.385	0.000
TRINITY_DN81978_c1_g3	0.000	3.663	5.919	1.912	0.000	0.000	0.000	0.000	3.119	0.000
TRINITY_DN81978_c2_g1	0.000	0.000	0.000	0.000	0.558	1.534	0.000	0.695	0.000	0.000
TRINITY_DN81978_c4_g1	0.000	0.000	0.849	0.916	0.936	0.648	0.000	0.000	0.689	0.000
TRINITY_DN81978_c4_g2	0.000	0.000	0.000	0.000	0.000	0.000	0.000	0.000	0.000	0.000
TRINITY_DN81978_c8_g1	0.000	0.000	1.543	0.000	0.000	0.000	0.000	0.000	0.000	0.000
TRINITY_DN819790_c0_g1	0.000	0.000	0.000	0.000	0.000	0.000	0.000	0.000	0.000	0.000
TRINITY_DN819791_c0_g1	0.000	0.000	0.000	0.000	0.000	0.000	0.000	0.000	0.000	0.000
TRINITY_DN819795_c0_g1	0.000	0.000	0.000	0.136	0.138	0.000	0.000	0.000	0.000	0.000
TRINITY_DN819796_c0_g1	0.000	0.000	0.000	0.000	0.454	1.256	0.000	0.000	0.000	0.000
TRINITY_DN819798_c0_g1	0.000	0.000	0.000	0.000	0.000	0.000	3.697	0.000	0.462	0.000
TRINITY_DN819799_c0_g1	0.000	2.603	3.398	0.000	0.000	0.000	0.000	0.000	0.000	0.000
TRINITY_DN8197_c0_g1	3.073	1.755	2.911	1.737	3.707	2.883	4.084	2.960	3.505	2.867
TRINITY_DN8197_c1_g1	0.000	0.000	2.588	0.448	2.736	7.430	0.000	1.706	0.758	0.000
TRINITY_DN8197_c1_g4	0.000	0.000	4.213	0.000	0.000	1.507	0.000	2.001	1.280	0.000
TRINITY_DN8197_c1_g5	16.411	0.630	0.825	0.669	0.000	0.000	0.000	0.836	0.232	0.000
TRINITY_DN8197_c1_g6	0.000	0.000	0.000	0.000	0.441	0.000	0.000	0.000	0.000	0.000
TRINITY_DN8197_c2_g1	0.000	0.168	0.655	0.394	0.660	0.828	0.000	0.000	0.146	0.620
TRINITY_DN8197_c5_g1	0.000	0.000	0.000	0.471	0.251	0.000	0.000	0.000	0.000	0.000
TRINITY_DN819800_c0_g1	0.000	0.000	0.000	0.000	0.000	0.000	0.000	0.000	0.000	0.000
TRINITY_DN819802_c0_g1	0.000	0.000	0.000	0.000	0.424	0.000	0.000	0.000	0.747	0.000
TRINITY_DN819804_c0_g1	0.000	0.000	0.000	0.000	0.274	0.000	0.000	0.000	0.162	0.000
TRINITY_DN819806_c0_g1	0.000	0.000	0.000	0.000	0.000	0.000	0.000	0.000	0.000	0.000
TRINITY_DN819807_c0_g1	0.000	0.000	0.000	0.504	0.000	0.000	2.497	0.000	0.617	0.000
TRINITY_DN819808_c0_g1	0.000	0.000	0.000	0.000	0.241	0.000	0.000	0.000	0.191	0.000
TRINITY_DN81980_c0_g2	0.000	0.000	1.637	0.000	0.000	0.000	0.000	0.000	1.083	0.000
TRINITY_DN81980_c0_g3	0.000	0.000	0.000	1.309	0.697	0.000	0.000	2.526	0.402	0.000
TRINITY_DN819813_c0_g1	0.000	0.000	0.000	0.480	0.000	0.000	0.000	0.000	0.881	0.000
TRINITY_DN819817_c0_g1	0.000	0.000	0.000	0.000	0.000	0.000	4.430	0.000	0.274	0.000
TRINITY_DN81981_c0_g1	0.000	0.000	0.000	0.000	0.000	0.000	0.000	0.000	0.000	0.000
TRINITY_DN819823_c0_g1	0.000	0.341	0.000	0.000	0.000	0.338	0.000	0.000	0.115	0.000
TRINITY_DN819824_c0_g1	6.313	0.000	1.614	0.000	0.000	0.000	0.000	0.000	0.174	0.000
TRINITY_DN819825_c0_g1	0.000	0.000	0.762	0.000	0.000	0.000	0.000	0.000	0.000	0.000
TRINITY_DN819826_c0_g1	0.000	0.000	0.000	0.000	0.000	0.000	0.000	0.000	0.000	0.000
TRINITY_DN819827_c0_g1	0.000	0.000	0.000	0.000	0.766	0.000	0.000	0.000	0.000	0.000
TRINITY_DN81982_c0_g1	0.000	0.000	0.000	0.000	0.000	1.779	0.000	0.000	0.379	0.000
TRINITY_DN819830_c0_g1	0.000	0.000	0.000	0.000	0.000	0.000	0.000	0.000	0.000	0.000
TRINITY_DN819831_c0_g1	0.000	1.091	0.000	0.233	0.120	0.000	0.384	0.000	0.000	0.000
TRINITY_DN819832_c0_g1	0.000	0.000	0.000	0.000	0.000	0.000	0.000	0.000	0.000	0.000
TRINITY_DN819834_c0_g1	0.000	0.000	0.000	0.000	0.000	0.000	0.000	0.000	0.420	0.000
TRINITY_DN819836_c0_g1	0.000	0.000	0.000	0.000	0.299	0.000	0.000	0.000	0.089	0.000
TRINITY_DN819837_c0_g1	0.000	0.000	0.000	0.000	0.000	0.000	0.000	0.000	0.000	0.000
TRINITY_DN819838_c0_g1	0.000	0.000	0.000	0.253	1.036	0.000	0.000	1.897	0.305	0.000
TRINITY_DN819839_c0_g1	0.000	0.000	0.000	0.000	0.000	0.000	0.000	0.000	0.000	0.000
TRINITY_DN81983_c0_g1	0.000	0.000	0.000	0.000	0.000	0.000	0.000	0.000	0.000	0.000
TRINITY_DN81983_c0_g2	0.000	0.877	0.000	0.000	0.000	0.000	0.000	0.000	0.196	0.000
TRINITY_DN819840_c0_g1	0.000	0.000	0.000	0.000	0.000	0.000	0.000	1.667	0.000	0.000
TRINITY_DN819841_c0_g1	0.000	0.000	0.340	0.000	0.000	1.037	0.000	0.000	0.111	0.000
TRINITY_DN819842_c0_g1	0.000	0.372	0.728	0.000	0.000	0.000	0.000	0.503	0.160	0.000
TRINITY_DN819848_c0_g1	0.000	1.005	0.000	0.000	0.000	0.000	0.000	0.000	0.427	0.000
TRINITY_DN819849_c0_g1	0.000	0.000	0.000	0.000	0.000	0.000	0.000	0.000	0.000	0.000
TRINITY_DN81984_c0_g1	0.000	0.000	1.465	0.000	0.000	0.000	0.000	0.000	0.000	0.000
TRINITY_DN81984_c0_g2	0.000	0.000	1.679	0.896	1.400	0.000	0.000	0.000	0.548	0.000
TRINITY_DN819850_c0_g1	0.000	0.000	0.000	0.000	0.000	0.000	0.000	0.000	0.490	0.000
TRINITY_DN819852_c0_g1	0.000	1.083	0.000	0.000	0.000	0.000	0.000	0.000	0.000	0.000
TRINITY_DN819854_c0_g1	0.000	0.000	0.000	0.000	0.000	0.000	0.000	0.000	0.157	0.000
TRINITY_DN819855_c0_g1	0.000	0.000	0.418	0.000	0.231	0.000	0.000	0.000	0.408	0.000
TRINITY_DN819856_c0_g1	0.000	0.000	0.000	0.000	0.000	0.000	0.000	0.000	0.000	0.000
TRINITY_DN819857_c0_g1	0.000	0.000	0.000	0.000	0.000	0.000	0.000	0.000	0.433	0.000
TRINITY_DN819858_c0_g1	0.000	0.000	0.000	0.000	0.000	0.000	0.000	0.000	0.130	0.000
TRINITY_DN819859_c0_g1	0.000	0.000	0.000	0.000	0.000	0.000	0.000	0.000	0.000	0.000
TRINITY_DN81985_c0_g1	0.000	0.250	1.141	0.000	0.000	0.000	0.000	0.000	0.715	0.000
TRINITY_DN81985_c0_g2	0.000	0.000	0.000	0.000	0.000	0.000	0.000	0.000	0.249	0.000
TRINITY_DN81985_c0_g3	0.000	0.000	0.000	0.533	0.558	0.000	0.000	0.000	0.000	0.000
TRINITY_DN81985_c0_g4	0.000	0.000	0.000	0.000	0.000	0.000	0.000	0.000	0.000	0.000
TRINITY_DN81985_c0_g5	0.000	0.000	3.317	0.000	0.000	0.000	0.000	0.000	0.000	0.000
TRINITY_DN81985_c0_g6	0.000	0.000	0.000	0.000	0.000	0.000	0.000	0.000	0.187	0.000
TRINITY_DN81985_c1_g1	0.000	0.000	0.000	0.174	0.000	0.000	0.000	0.000	0.458	0.000
TRINITY_DN81985_c5_g1	0.000	0.000	0.000	0.000	0.000	0.000	0.000	0.000	0.000	0.000
TRINITY_DN819860_c0_g1	0.000	0.000	0.000	0.746	0.000	0.000	0.000	0.000	0.000	0.000
TRINITY_DN819863_c0_g1	0.000	3.106	1.012	0.000	0.000	0.000	0.000	0.000	0.000	0.000
TRINITY_DN819867_c0_g1	0.000	0.000	0.000	0.480	1.003	0.000	0.000	0.000	0.000	0.000
TRINITY_DN819868_c0_g1	0.000	0.000	0.000	0.000	0.000	0.000	0.000	0.000	0.000	0.000
TRINITY_DN819869_c0_g1	0.000	0.000	0.000	0.000	0.000	0.000	0.000	0.000	0.000	0.000
TRINITY_DN81986_c0_g1	0.000	0.000	0.351	0.000	0.000	0.000	0.476	0.000	0.030	0.000
TRINITY_DN81986_c1_g1	0.000	0.979	0.000	0.348	0.000	0.000	0.000	0.655	0.000	0.000
TRINITY_DN81986_c2_g1	0.000	0.000	0.000	0.000	0.000	0.000	0.000	0.000	0.660	0.000
TRINITY_DN819871_c0_g1	0.000	0.538	0.000	0.000	0.095	0.000	0.453	0.353	0.177	0.000
TRINITY_DN819873_c0_g1	0.000	0.000	0.000	0.000	0.000	0.000	0.000	0.000	0.673	0.000
TRINITY_DN819874_c0_g1	0.000	0.000	0.000	0.774	3.261	0.000	0.000	0.000	0.000	0.000
TRINITY_DN819875_c0_g1	0.000	0.000	0.000	0.000	0.000	0.000	0.000	0.000	0.000	0.000
TRINITY_DN819876_c0_g1	0.000	0.000	0.000	0.000	0.250	0.000	0.000	0.000	0.000	0.000
TRINITY_DN819880_c0_g1	0.000	0.795	0.259	0.000	0.323	0.000	1.395	0.000	0.804	0.000
TRINITY_DN819882_c0_g1	0.000	0.000	0.286	0.000	0.000	0.000	0.000	0.000	0.094	0.000
TRINITY_DN819883_c0_g1	0.000	0.000	0.000	0.171	0.000	0.000	0.000	0.000	0.108	0.000
TRINITY_DN819886_c0_g1	0.000	0.000	0.000	0.510	0.000	0.000	0.000	0.000	0.000	0.000
TRINITY_DN819888_c0_g1	0.000	0.000	0.000	0.000	0.000	0.000	0.000	0.000	0.000	0.000
TRINITY_DN81988_c1_g1	0.000	0.000	0.000	0.000	0.000	0.000	0.000	0.000	0.000	0.000
TRINITY_DN81988_c1_g2	0.000	4.829	1.572	0.000	0.000	0.000	0.000	0.000	0.000	0.000
TRINITY_DN819891_c0_g1	0.000	0.000	0.000	0.000	0.000	0.000	0.000	0.000	1.092	0.000
TRINITY_DN819892_c0_g1	0.000	0.000	0.000	0.000	0.000	0.000	0.000	0.000	0.000	0.000
TRINITY_DN819894_c0_g1	0.000	0.000	0.000	0.000	0.000	0.000	0.000	0.000	0.000	0.000
TRINITY_DN819895_c0_g1	0.000	0.000	0.000	0.000	0.000	0.000	0.000	0.000	0.296	0.000
TRINITY_DN819896_c0_g1	0.000	0.000	0.000	0.000	0.000	0.000	0.000	0.000	0.193	0.000
TRINITY_DN819898_c0_g1	0.000	0.000	0.000	0.000	0.000	0.000	0.000	0.000	0.000	0.000
TRINITY_DN819899_c0_g1	0.000	0.000	0.000	0.000	0.000	0.000	0.000	0.000	0.000	0.000
TRINITY_DN81989_c0_g1	0.000	0.000	0.000	0.000	0.000	0.000	0.000	1.575	0.000	0.000
TRINITY_DN81989_c0_g2	0.000	0.000	0.000	0.000	0.000	0.000	0.000	0.000	0.368	0.000
TRINITY_DN81989_c0_g3	0.000	0.000	0.000	0.000	0.000	0.000	0.000	0.000	0.000	0.000
TRINITY_DN81989_c0_g4	0.000	0.000	0.000	0.000	0.000	0.000	0.000	0.000	0.000	0.000
TRINITY_DN81989_c0_g5	0.000	0.000	0.000	0.000	0.633	3.001	0.000	0.000	0.000	0.000
TRINITY_DN81989_c1_g1	0.000	0.000	0.000	1.729	0.000	0.000	0.000	0.000	1.062	0.000
TRINITY_DN8198_c0_g1	0.000	4.174	6.871	6.685	4.100	4.821	3.957	5.353	5.177	0.000
TRINITY_DN8198_c0_g2	0.000	0.000	0.000	0.000	0.000	0.000	0.000	0.000	0.000	0.000
TRINITY_DN8198_c1_g1	0.000	0.000	0.000	2.553	0.000	0.000	0.000	0.000	0.396	0.000
TRINITY_DN8198_c2_g1	0.000	0.000	0.000	1.290	1.352	0.000	0.000	0.000	0.792	0.000
TRINITY_DN819902_c0_g1	0.000	1.146	3.003	2.801	1.248	3.457	1.978	1.517	0.975	0.000
TRINITY_DN819903_c0_g1	0.000	0.000	0.000	0.000	0.000	0.000	0.000	0.000	0.148	2.502
TRINITY_DN819904_c0_g1	0.000	0.000	3.337	0.895	0.000	0.000	0.000	0.000	0.000	0.000
TRINITY_DN819906_c0_g1	0.000	0.000	0.000	0.000	0.000	0.000	0.000	0.000	0.000	0.000
TRINITY_DN819907_c0_g1	0.000	0.000	0.000	0.000	0.000	1.431	0.000	0.000	0.000	0.000
TRINITY_DN819908_c0_g1	0.000	0.000	0.000	0.000	0.184	1.519	0.000	0.678	0.217	0.000
TRINITY_DN81990_c0_g1	0.000	0.000	0.000	0.000	0.000	0.000	0.000	3.130	0.000	0.000
TRINITY_DN81990_c1_g1	0.000	0.000	0.821	0.000	0.912	2.524	0.000	1.666	0.000	0.000
TRINITY_DN81990_c4_g1	0.000	0.000	0.000	0.000	0.000	0.000	0.000	2.599	0.000	0.000
TRINITY_DN819910_c0_g1	0.000	0.000	0.000	0.000	0.000	0.000	0.000	0.000	0.000	0.000
TRINITY_DN819911_c0_g1	0.000	0.000	0.000	0.000	0.000	0.000	0.000	0.000	0.000	0.000
TRINITY_DN819912_c0_g1	0.000	0.000	0.000	0.000	1.086	0.000	0.000	0.000	0.213	0.000
TRINITY_DN819913_c0_g1	0.000	0.000	0.000	0.000	0.000	0.000	0.000	0.912	0.146	0.000
TRINITY_DN819914_c0_g1	0.000	0.000	0.000	0.000	0.000	0.000	0.000	0.000	0.000	0.000
TRINITY_DN819916_c0_g1	0.000	2.158	0.000	0.000	0.677	0.000	0.000	0.000	0.000	0.000
TRINITY_DN819917_c0_g1	0.000	0.000	3.942	1.416	0.000	0.000	0.000	0.000	0.866	0.000
TRINITY_DN81991_c0_g2	0.000	0.000	0.000	1.591	0.837	0.000	0.000	0.000	0.000	0.000
TRINITY_DN81991_c1_g1	0.000	1.443	0.000	0.000	0.000	0.000	0.000	0.000	0.000	0.000
TRINITY_DN81991_c2_g1	0.000	0.000	0.000	0.000	0.000	0.000	0.000	0.000	0.399	0.000
TRINITY_DN81991_c7_g1	0.000	6.678	3.249	0.000	0.000	0.000	0.000	0.000	0.000	0.000
TRINITY_DN819920_c0_g1	0.000	0.000	0.000	0.000	0.000	0.000	0.000	2.844	0.000	0.000
TRINITY_DN819922_c0_g1	0.000	0.000	0.000	0.000	0.000	0.000	0.000	0.000	0.000	0.000
TRINITY_DN819923_c0_g1	0.000	0.000	0.000	0.000	0.000	0.000	0.000	0.000	0.000	0.000
TRINITY_DN819924_c0_g1	0.000	0.000	0.911	0.972	0.507	0.000	0.000	0.000	0.297	0.000
TRINITY_DN819926_c0_g1	0.000	0.000	0.896	0.477	0.000	0.000	0.000	0.000	0.000	0.000
TRINITY_DN819927_c0_g1	0.000	0.000	0.000	0.000	2.106	0.000	0.000	0.000	0.308	0.000
TRINITY_DN819928_c0_g1	0.000	0.000	2.193	0.000	0.000	0.000	0.000	0.000	0.000	0.000
TRINITY_DN819929_c0_g1	0.000	0.000	0.000	0.000	0.000	0.000	0.000	0.000	0.203	3.434
TRINITY_DN819934_c0_g1	0.000	0.000	0.000	0.000	0.230	0.000	0.555	0.000	0.477	0.000
TRINITY_DN819935_c0_g1	0.000	0.000	0.000	0.000	0.000	0.000	0.000	0.000	0.000	0.000
TRINITY_DN819937_c0_g1	0.000	0.000	0.000	0.000	0.000	0.000	0.000	0.000	0.000	0.000
TRINITY_DN81993_c0_g1	0.000	0.000	0.000	0.000	0.000	0.000	4.137	0.000	0.000	0.000
TRINITY_DN81993_c1_g1	0.000	0.000	0.000	0.000	0.000	0.000	0.000	0.000	0.000	0.000
TRINITY_DN819941_c0_g1	0.000	0.000	0.000	0.000	0.000	0.000	0.000	0.000	0.000	0.000
TRINITY_DN819943_c0_g1	0.000	0.000	0.000	0.000	0.000	0.000	0.000	0.000	0.569	0.000
TRINITY_DN819944_c0_g1	0.000	0.000	0.000	0.000	0.000	0.000	0.000	0.000	0.000	0.000
TRINITY_DN819945_c0_g1	0.000	0.000	5.256	0.000	0.000	0.000	0.000	0.000	0.000	0.000
TRINITY_DN819948_c0_g1	0.000	0.000	0.000	0.550	0.014	0.000	0.000	0.000	0.000	0.000
TRINITY_DN819949_c0_g1	0.000	0.000	1.823	0.000	0.000	0.000	0.000	0.000	0.000	0.000
TRINITY_DN81994_c2_g2	0.000	0.000	0.000	0.000	0.584	0.000	0.000	0.000	0.358	0.000
TRINITY_DN81994_c4_g1	0.000	0.000	0.000	0.000	0.000	0.000	0.000	0.000	0.000	0.000
TRINITY_DN819951_c0_g1	0.000	3.196	0.000	0.000	0.773	0.000	0.000	0.000	0.000	0.000
TRINITY_DN819954_c0_g1	0.000	0.000	0.000	0.000	0.786	0.000	0.000	0.000	0.000	0.000
TRINITY_DN819955_c0_g1	0.000	0.000	0.000	0.000	0.000	0.000	0.000	0.000	0.000	0.000
TRINITY_DN819957_c0_g1	0.000	0.000	0.000	0.714	0.000	0.000	0.000	2.756	0.000	0.000
TRINITY_DN819958_c0_g1	0.000	0.000	0.000	0.000	0.000	0.000	0.000	0.000	1.224	0.000
TRINITY_DN819959_c0_g1	0.000	0.000	0.000	0.000	0.000	2.539	0.000	0.000	0.000	0.000
TRINITY_DN81995_c0_g1	0.000	0.000	0.000	0.355	0.000	0.000	0.000	0.000	0.000	0.000
TRINITY_DN81995_c1_g1	0.000	0.000	0.000	0.412	0.381	0.000	0.000	1.297	0.000	0.000
TRINITY_DN81995_c2_g1	0.000	0.000	0.000	0.000	0.247	0.673	0.000	0.000	0.000	0.000
TRINITY_DN81995_c2_g2	0.000	0.000	0.153	0.000	0.000	0.232	0.000	0.000	0.000	0.000
TRINITY_DN819961_c0_g1	0.000	0.000	0.000	0.000	0.000	0.000	0.000	0.000	0.000	0.000
TRINITY_DN819962_c0_g1	0.000	0.000	0.000	0.000	0.000	4.297	0.000	0.000	0.458	0.000
TRINITY_DN819963_c0_g1	0.000	0.000	0.000	0.000	0.000	0.000	0.000	0.000	0.000	0.000
TRINITY_DN819964_c0_g1	0.000	0.000	0.000	0.000	0.000	0.000	0.000	0.000	0.000	0.000
TRINITY_DN819966_c0_g1	0.000	0.000	0.000	0.000	0.000	0.790	0.000	0.000	0.000	0.000
TRINITY_DN819967_c0_g1	0.000	0.421	0.000	0.000	0.000	0.000	0.738	0.000	0.180	0.000
TRINITY_DN819969_c0_g1	0.000	0.000	0.000	0.000	0.000	0.000	0.000	0.000	0.000	0.000
TRINITY_DN81996_c0_g1	0.000	0.000	0.000	0.000	0.000	0.000	0.000	0.000	0.000	0.000
TRINITY_DN81996_c0_g2	0.000	0.000	0.000	0.000	0.000	0.000	0.000	0.000	0.000	0.000
TRINITY_DN81996_c1_g1	0.000	2.397	0.000	3.345	0.879	0.000	0.000	0.000	0.000	0.000
TRINITY_DN819970_c0_g1	0.000	0.000	0.000	0.000	0.000	0.000	0.000	0.000	0.000	0.000
TRINITY_DN819972_c0_g1	0.000	0.000	0.000	0.000	0.422	0.584	0.000	0.000	0.000	2.099
TRINITY_DN819973_c0_g1	0.000	0.000	0.000	0.000	0.572	0.000	0.000	0.000	0.000	0.000
TRINITY_DN819974_c0_g1	0.000	0.000	0.000	0.000	0.000	0.000	0.000	0.000	0.000	0.000
TRINITY_DN819978_c0_g1	0.000	0.000	0.000	0.000	0.558	0.000	0.000	0.000	0.326	0.000
TRINITY_DN819979_c0_g1	0.000	0.000	0.000	0.000	0.000	0.000	0.000	0.000	0.000	0.000
TRINITY_DN81997_c0_g1	0.000	0.000	0.000	0.000	0.000	0.000	0.000	0.000	0.000	0.000
TRINITY_DN81997_c1_g1	0.000	0.000	0.808	0.000	0.000	0.000	0.000	0.000	0.000	0.000
TRINITY_DN81997_c2_g1	0.000	1.815	0.000	0.000	0.000	0.000	0.000	0.000	0.000	0.000
TRINITY_DN81997_c3_g2	0.000	0.000	0.568	0.464	0.474	3.469	0.000	0.000	0.187	1.572
TRINITY_DN81997_c4_g1	0.000	0.000	0.000	0.000	0.000	0.000	5.456	0.000	0.000	0.000
TRINITY_DN819980_c0_g1	0.000	0.000	0.000	0.354	0.000	0.000	0.000	0.000	0.000	0.000
TRINITY_DN819981_c0_g1	0.000	0.000	0.000	0.000	0.000	0.000	0.000	0.000	0.000	0.000
TRINITY_DN819983_c0_g1	0.000	0.000	0.000	0.000	2.403	0.000	0.000	0.000	0.000	0.000
TRINITY_DN819985_c0_g1	0.000	0.000	0.537	0.731	0.334	0.000	0.000	0.000	0.265	0.000
TRINITY_DN819986_c0_g1	0.000	0.000	0.000	0.000	0.000	0.000	0.000	0.000	0.000	0.000
TRINITY_DN819987_c0_g1	0.000	0.000	0.000	0.000	1.408	0.000	0.000	0.000	0.551	0.000
TRINITY_DN819988_c0_g1	0.000	0.000	0.000	0.349	0.721	0.000	0.000	0.000	0.000	0.000
TRINITY_DN81998_c0_g1	0.000	0.000	0.000	0.000	0.000	0.550	0.000	0.000	0.000	0.000
TRINITY_DN81998_c0_g2	0.000	0.000	0.000	0.000	0.463	0.000	0.446	0.000	0.275	0.000
TRINITY_DN819990_c0_g1	0.000	0.000	0.000	0.000	0.000	0.000	0.000	0.000	0.282	0.000
TRINITY_DN819992_c0_g1	0.000	0.000	0.911	0.000	0.507	0.000	0.000	0.000	0.000	0.000
TRINITY_DN819994_c0_g1	0.000	0.000	0.000	0.000	0.000	0.000	0.000	0.000	0.000	0.000
TRINITY_DN819995_c0_g1	0.000	0.000	0.000	1.472	0.000	0.000	0.000	0.000	0.000	0.000
TRINITY_DN819996_c0_g1	0.000	0.000	0.000	0.000	0.000	0.000	0.000	0.000	0.000	0.000
TRINITY_DN819997_c0_g1	0.000	1.439	0.472	0.000	0.000	0.000	0.000	0.000	0.306	0.000
TRINITY_DN81999_c0_g2	0.000	0.000	0.000	0.000	0.000	0.000	0.000	0.000	0.000	0.000
TRINITY_DN81999_c2_g1	0.000	0.000	0.000	0.000	0.000	0.000	0.000	0.000	0.328	0.000
TRINITY_DN81999_c3_g1	0.000	0.000	0.000	0.000	0.000	0.000	0.000	0.000	0.406	0.000
TRINITY_DN81999_c6_g1	0.000	0.000	0.000	0.000	0.000	0.000	0.000	0.702	0.000	0.000
TRINITY_DN81999_c7_g1	0.000	0.000	0.000	0.000	0.872	0.000	0.000	0.000	0.000	0.000
TRINITY_DN81999_c8_g1	0.000	0.000	0.000	0.000	0.000	0.000	0.000	0.000	0.000	0.000
TRINITY_DN8199_c10_g1	0.000	0.000	0.000	0.000	0.000	0.000	0.000	0.000	0.000	0.000
TRINITY_DN8199_c19_g1	0.000	4.631	0.000	0.000	0.000	0.000	0.000	0.000	0.000	0.000
TRINITY_DN8199_c1_g1	1.785	7.735	7.321	5.920	8.110	7.567	6.273	6.439	5.312	4.635
TRINITY_DN8199_c1_g2	4.111	8.699	5.706	4.175	6.372	9.222	4.574	3.381	7.272	3.796
TRINITY_DN8199_c1_g3	0.000	0.000	0.000	0.000	0.000	0.000	0.000	0.000	0.000	0.000
TRINITY_DN8199_c3_g1	35.738	0.000	0.000	0.536	0.786	0.000	0.000	0.000	0.000	0.000
TRINITY_DN8199_c4_g1	0.000	0.000	0.806	1.239	1.509	0.000	0.000	0.000	3.678	0.000
TRINITY_DN8199_c4_g2	0.000	2.617	3.221	1.311	2.591	1.355	0.987	2.206	1.992	0.688
TRINITY_DN8199_c4_g3	0.000	1.083	1.334	1.052	0.620	0.000	0.000	0.658	1.098	0.000
TRINITY_DN8199_c6_g1	0.000	2.228	3.037	0.567	1.823	2.449	4.564	2.508	3.051	1.344
TRINITY_DN8199_c9_g1	0.000	0.000	1.490	0.000	0.844	0.000	0.000	0.000	0.000	0.000
TRINITY_DN819_c0_g1	0.000	0.043	0.070	0.055	0.179	0.316	0.000	0.000	0.061	0.000
TRINITY_DN819_c1_g1	0.000	0.000	0.000	0.000	0.000	0.000	0.000	0.000	0.000	0.000
TRINITY_DN81_c0_g1	0.000	17.759	5.220	5.279	8.197	7.236	15.094	23.470	23.339	13.617
TRINITY_DN81_c2_g1	0.000	0.000	0.762	0.215	0.000	0.000	1.022	1.856	1.671	2.776
TRINITY_DN820000_c0_g1	0.000	0.000	0.000	0.000	0.000	0.000	0.000	0.000	0.000	0.000
TRINITY_DN820003_c0_g1	0.000	0.000	0.000	0.000	0.000	0.000	0.000	1.104	0.177	0.000
TRINITY_DN820004_c0_g1	0.000	0.000	0.000	0.000	0.000	0.000	0.000	0.000	0.000	0.000
TRINITY_DN820005_c0_g1	0.000	0.000	0.000	0.000	0.000	0.000	0.000	0.000	0.000	0.000
TRINITY_DN820008_c0_g1	0.000	0.000	0.000	0.000	0.000	0.000	0.000	0.000	0.000	3.828
TRINITY_DN82000_c1_g1	0.000	0.000	0.000	0.000	0.568	0.000	0.000	0.000	0.000	0.000
TRINITY_DN82000_c2_g1	0.000	2.353	0.000	0.000	0.000	0.000	3.151	0.000	0.000	0.000
TRINITY_DN820010_c0_g1	0.000	0.000	0.000	0.000	0.000	0.000	0.000	0.000	0.000	0.000
TRINITY_DN820012_c0_g1	0.000	0.000	0.000	0.000	0.000	0.000	0.000	0.000	0.000	0.000
TRINITY_DN820013_c0_g1	0.000	4.623	0.000	0.000	0.000	0.000	0.000	0.000	0.000	0.000
TRINITY_DN820014_c0_g1	0.000	0.000	0.000	0.000	0.337	0.000	0.000	0.000	0.000	0.000
TRINITY_DN820015_c0_g1	0.000	0.000	0.000	0.000	1.242	0.000	0.000	1.749	0.498	0.000
TRINITY_DN820016_c0_g1	0.000	0.000	0.000	0.870	0.000	0.000	0.000	0.000	0.266	0.000
TRINITY_DN820018_c0_g1	0.000	0.000	0.000	1.147	0.000	0.000	2.832	0.000	0.000	0.000
TRINITY_DN820019_c0_g1	0.000	1.162	0.151	0.414	0.424	0.000	0.000	0.000	0.000	0.000
TRINITY_DN82001_c0_g1	0.000	0.000	0.000	0.000	0.523	0.000	2.483	2.507	0.000	0.000
TRINITY_DN820020_c0_g1	0.000	0.000	0.000	1.567	0.407	0.000	1.937	1.485	0.000	0.000
TRINITY_DN820022_c0_g1	0.000	0.000	0.000	0.000	0.000	0.000	0.000	0.000	0.000	0.000
TRINITY_DN820024_c0_g1	0.000	0.000	0.000	0.000	0.000	0.000	0.000	0.000	0.000	0.000
TRINITY_DN820025_c0_g1	0.000	0.000	0.000	0.000	0.401	0.000	1.908	1.462	0.469	0.000
TRINITY_DN820026_c0_g1	0.000	0.000	0.000	0.000	0.000	0.000	0.000	0.000	0.320	0.000
TRINITY_DN820027_c0_g1	0.000	0.000	0.000	1.063	0.366	1.018	0.000	0.000	0.000	0.000
TRINITY_DN820028_c0_g1	0.000	0.000	0.000	0.000	0.121	0.000	0.000	0.000	0.236	0.000
TRINITY_DN820029_c0_g1	0.000	0.000	0.000	0.000	0.000	0.000	0.000	0.000	0.000	0.000
TRINITY_DN82002_c0_g1	0.000	1.777	0.000	0.000	0.000	0.000	0.000	0.000	1.137	0.000
TRINITY_DN82002_c0_g4	0.000	0.000	0.000	0.888	0.000	0.000	0.000	0.000	0.000	0.000
TRINITY_DN82002_c1_g1	0.000	2.319	1.135	0.000	0.086	0.000	1.041	0.000	0.000	0.000
TRINITY_DN82002_c2_g1	0.000	0.000	0.000	0.000	0.000	0.000	0.000	0.000	0.000	0.000
TRINITY_DN82002_c4_g1	0.000	0.000	0.000	0.000	0.000	0.000	0.000	0.000	0.499	0.000
TRINITY_DN82002_c5_g1	0.000	0.000	0.000	0.000	0.000	0.000	0.000	0.000	0.339	0.000
TRINITY_DN820030_c0_g1	0.000	0.000	0.000	0.000	0.000	0.000	0.000	0.000	0.000	0.000
TRINITY_DN820035_c0_g1	0.000	0.000	0.599	0.000	0.330	0.000	0.000	0.000	0.388	3.282
TRINITY_DN820038_c0_g1	0.000	0.000	0.000	0.000	0.000	0.000	0.000	0.000	0.000	4.308
TRINITY_DN820039_c0_g1	0.000	0.000	0.000	0.206	0.000	0.000	0.000	0.000	0.000	0.000
TRINITY_DN82003_c0_g1	0.000	0.000	0.000	0.000	0.000	0.000	0.000	0.000	0.000	0.000
TRINITY_DN82003_c0_g2	0.000	0.000	0.000	0.000	0.705	0.000	0.000	2.620	0.895	0.000
TRINITY_DN82003_c0_g3	0.000	0.805	2.097	0.000	1.605	0.000	1.411	0.543	0.259	1.453
TRINITY_DN82003_c0_g4	8.965	0.000	0.000	0.000	0.000	0.000	0.000	0.000	0.000	0.000
TRINITY_DN82003_c0_g6	0.000	0.000	0.000	0.000	0.000	0.000	0.000	0.000	0.000	0.000
TRINITY_DN82003_c0_g7	0.000	1.712	0.000	0.304	0.931	0.852	0.000	0.575	0.643	0.000
TRINITY_DN82003_c4_g2	0.000	0.000	0.000	0.000	0.000	0.000	0.000	0.000	0.000	0.000
TRINITY_DN820041_c0_g1	0.000	0.000	0.000	0.000	0.000	0.000	0.000	0.000	0.000	0.000
TRINITY_DN820043_c0_g1	0.000	0.000	0.000	0.000	1.804	0.000	0.000	0.000	0.000	0.000
TRINITY_DN820046_c0_g1	0.000	0.000	0.000	0.000	0.000	0.879	0.000	0.592	0.003	0.000
TRINITY_DN820049_c0_g1	0.000	0.000	0.000	0.000	0.000	0.000	0.000	0.000	0.456	0.000
TRINITY_DN820050_c0_g1	0.000	0.000	0.000	0.000	0.281	0.780	0.000	0.000	0.000	0.000
TRINITY_DN820054_c0_g1	0.000	0.000	0.000	0.000	0.000	0.000	0.000	0.000	0.000	0.000
TRINITY_DN820055_c0_g1	0.000	0.000	0.000	0.000	0.000	0.000	0.000	0.000	0.000	0.000
TRINITY_DN820057_c0_g1	0.000	0.000	0.000	0.000	0.000	0.000	0.000	0.000	0.414	0.000
TRINITY_DN820059_c0_g1	0.000	0.000	0.000	0.000	0.373	0.000	0.000	0.000	0.000	0.000
TRINITY_DN82005_c0_g2	0.000	0.000	0.000	0.183	0.000	0.000	0.000	0.688	0.330	0.000
TRINITY_DN82005_c0_g3	0.000	0.331	1.895	1.866	0.465	0.868	0.636	0.154	0.265	0.000
TRINITY_DN82005_c0_g5	0.000	0.000	0.000	0.000	0.000	0.000	0.000	0.000	0.105	0.000
TRINITY_DN82005_c2_g1	0.000	0.000	0.993	0.000	0.000	0.000	0.000	0.676	0.433	0.000
TRINITY_DN82005_c3_g1	0.000	0.000	0.835	0.445	0.464	0.000	0.000	0.000	0.272	0.000
TRINITY_DN82005_c4_g1	0.000	0.000	0.000	0.000	0.000	0.000	0.000	0.000	0.000	0.000
TRINITY_DN82005_c5_g1	0.000	0.000	0.000	0.377	0.000	0.000	0.000	0.000	0.000	0.000
TRINITY_DN820060_c0_g1	0.000	0.000	0.000	0.000	0.000	0.000	0.000	0.000	1.584	0.000
TRINITY_DN820063_c0_g1	0.000	1.002	0.000	0.000	0.420	0.000	1.014	0.000	0.214	0.000
TRINITY_DN820064_c0_g1	0.000	0.000	0.000	0.000	0.000	0.000	0.000	0.000	0.156	0.000
TRINITY_DN820067_c0_g1	0.000	0.000	0.000	0.000	0.000	0.000	0.000	0.000	0.000	0.000
TRINITY_DN820069_c0_g1	0.000	0.877	0.000	0.309	0.000	0.000	0.000	0.000	0.933	0.000
TRINITY_DN820070_c0_g1	0.000	0.000	0.000	0.000	0.000	0.000	0.000	0.000	0.508	8.450
TRINITY_DN820071_c0_g1	48.682	52.460	16.949	35.152	19.133	36.256	24.071	48.763	95.765	57.456
TRINITY_DN820072_c0_g1	0.000	0.000	0.000	0.000	0.000	0.000	0.000	0.000	0.485	0.000
TRINITY_DN820073_c0_g1	0.000	0.000	0.000	0.730	0.000	0.000	0.000	0.000	0.000	0.000
TRINITY_DN820076_c0_g1	0.000	0.000	0.000	0.000	0.000	0.000	0.000	0.000	0.000	0.000
TRINITY_DN820077_c0_g1	0.000	0.000	0.000	0.000	0.000	0.000	0.000	0.000	0.000	0.000
TRINITY_DN820078_c0_g1	0.000	1.553	1.012	0.000	0.000	0.000	0.000	2.070	0.000	0.000
TRINITY_DN82007_c1_g1	0.000	0.411	0.834	0.334	0.183	0.382	1.073	0.817	0.300	0.000
TRINITY_DN82007_c1_g2	0.000	0.000	0.000	0.000	0.000	0.000	0.000	0.000	0.706	0.000
TRINITY_DN82007_c2_g2	0.000	0.000	0.000	0.000	0.000	0.000	0.000	0.000	0.000	0.000
TRINITY_DN82007_c2_g3	0.000	0.000	2.049	0.547	2.288	0.000	0.000	0.000	0.335	0.000
TRINITY_DN82007_c2_g4	0.000	0.000	0.000	0.000	0.000	0.000	0.000	0.000	0.000	0.000
TRINITY_DN820082_c0_g1	0.000	0.000	0.000	0.000	0.000	0.000	0.000	0.000	0.000	0.000
TRINITY_DN820083_c0_g1	0.000	0.000	0.000	0.000	0.000	0.000	0.000	0.000	0.000	0.000
TRINITY_DN820084_c0_g1	0.000	0.000	0.000	0.000	0.000	0.000	0.000	0.000	0.000	0.000
TRINITY_DN820086_c0_g1	0.000	0.000	0.000	0.000	0.000	0.000	0.000	0.000	1.609	0.000
TRINITY_DN820087_c0_g1	0.000	0.000	0.000	0.247	0.000	0.000	0.000	0.000	0.075	0.000
TRINITY_DN820088_c0_g1	0.000	0.000	0.000	0.000	0.000	0.000	0.000	0.000	0.000	0.000
TRINITY_DN82008_c0_g1	0.000	0.000	0.000	0.000	0.000	0.000	0.000	0.000	0.000	0.000
TRINITY_DN820090_c0_g1	0.000	0.000	0.000	0.000	0.000	0.000	0.000	0.000	0.000	0.000
TRINITY_DN820092_c0_g1	0.000	0.000	0.000	0.542	0.000	0.000	0.000	0.000	0.000	0.000
TRINITY_DN820095_c0_g1	0.000	0.000	0.000	0.000	0.000	0.000	0.000	0.000	0.000	0.000
TRINITY_DN820097_c0_g1	0.000	0.000	0.780	0.086	0.438	0.949	0.845	0.000	0.104	0.000
TRINITY_DN820098_c0_g1	0.000	0.000	0.000	0.000	2.510	0.000	0.000	0.000	0.485	0.000
TRINITY_DN820099_c0_g1	0.000	0.000	2.877	0.000	0.000	0.000	0.000	0.000	0.000	0.000
TRINITY_DN82009_c1_g1	0.000	0.000	0.000	0.000	0.000	0.000	0.000	0.000	0.316	0.000
TRINITY_DN82009_c1_g2	0.000	0.000	0.000	0.000	0.000	0.000	0.000	0.000	0.000	5.434
TRINITY_DN82009_c1_g3	0.000	0.000	0.000	0.000	0.000	0.000	0.000	0.000	0.000	0.000
TRINITY_DN82009_c1_g4	0.000	0.333	0.000	0.119	0.061	0.000	0.293	0.231	0.412	0.000
TRINITY_DN8200_c0_g1	3.963	1.737	3.010	2.280	3.652	3.270	3.338	4.681	1.960	1.179
TRINITY_DN8200_c0_g2	8.647	18.286	18.015	12.772	17.056	15.651	12.216	16.450	13.289	9.681
TRINITY_DN8200_c2_g2	0.000	0.000	0.000	0.000	0.852	0.000	0.000	0.000	0.494	0.000
TRINITY_DN8200_c3_g1	0.000	0.000	0.000	0.000	0.000	0.000	0.000	0.000	0.000	0.000
TRINITY_DN8200_c4_g1	0.000	0.000	0.000	0.000	2.763	0.000	0.000	0.000	0.000	0.000
TRINITY_DN8200_c8_g1	0.000	0.000	0.000	0.000	0.000	0.000	0.000	0.000	0.000	0.000
TRINITY_DN820100_c0_g1	0.000	0.000	1.865	0.000	0.000	0.000	0.000	0.000	0.000	0.000
TRINITY_DN820101_c0_g1	0.000	0.000	0.000	0.258	0.791	0.000	0.000	0.000	0.933	0.000
TRINITY_DN820106_c0_g1	0.000	0.000	0.000	0.000	0.478	0.000	0.000	0.000	0.280	0.000
TRINITY_DN820107_c0_g1	0.000	0.000	0.000	0.176	0.537	0.000	0.000	0.662	0.000	0.000
TRINITY_DN820108_c0_g1	0.000	0.000	0.000	0.000	0.000	0.000	0.000	0.000	0.000	0.000
TRINITY_DN82010_c0_g1	0.000	0.000	0.000	0.000	0.000	0.000	0.000	0.000	0.000	0.000
TRINITY_DN82010_c0_g2	0.000	0.000	0.000	0.000	0.000	0.000	0.000	0.000	0.000	0.000
TRINITY_DN82010_c1_g1	0.000	0.000	0.000	0.115	0.118	0.000	0.000	0.440	0.140	0.000
TRINITY_DN82010_c1_g2	0.000	0.000	1.265	0.000	0.000	0.000	0.000	0.000	0.000	0.000
TRINITY_DN82010_c2_g1	0.000	5.580	0.000	0.000	0.676	0.000	0.000	0.000	0.000	0.000
TRINITY_DN82010_c4_g1	0.000	0.000	0.000	0.000	0.000	0.000	0.000	0.000	0.000	0.000
TRINITY_DN820110_c0_g1	0.000	0.000	0.000	0.796	0.000	0.000	0.000	0.000	0.000	0.000
TRINITY_DN820113_c0_g1	0.000	0.000	0.000	0.000	1.499	0.000	0.000	0.000	0.000	0.000
TRINITY_DN820114_c0_g1	0.000	0.000	0.000	0.573	0.000	0.000	0.000	0.000	1.752	5.871
TRINITY_DN820115_c0_g1	0.000	0.000	0.644	1.723	0.000	0.000	0.000	0.000	0.000	0.000
TRINITY_DN820116_c0_g1	0.000	0.000	0.000	0.000	0.000	0.000	0.000	0.000	0.000	0.000
TRINITY_DN820117_c0_g1	0.000	0.000	0.000	0.153	0.657	0.000	0.000	0.000	0.000	0.000
TRINITY_DN82011_c0_g1	0.000	0.819	0.800	0.715	0.443	2.459	0.000	0.000	0.520	0.000
TRINITY_DN82011_c0_g2	0.000	0.000	0.000	0.000	0.000	1.571	0.000	0.000	0.335	0.000
TRINITY_DN82011_c1_g1	0.000	0.000	0.000	0.483	0.000	0.000	0.000	0.000	0.000	0.000
TRINITY_DN82011_c5_g1	0.000	0.000	0.000	0.000	2.918	0.000	0.000	0.000	0.000	0.000
TRINITY_DN82011_c6_g1	0.000	0.000	0.000	0.000	2.890	0.000	0.000	0.000	0.000	0.000
TRINITY_DN820120_c0_g1	5.660	0.000	0.000	0.779	0.000	0.000	0.000	0.000	0.000	0.000
TRINITY_DN820121_c0_g1	0.000	0.000	0.257	0.000	0.143	0.392	0.000	0.000	0.000	0.000
TRINITY_DN820123_c0_g1	0.000	1.723	0.565	0.000	0.000	0.000	0.000	0.000	0.000	0.000
TRINITY_DN820125_c0_g1	0.000	0.000	0.000	0.000	0.000	0.000	0.000	0.000	0.000	0.000
TRINITY_DN820129_c0_g1	0.000	0.000	0.000	0.377	0.000	0.000	0.000	0.000	0.000	0.000
TRINITY_DN82012_c0_g1	9.698	0.000	5.282	2.884	6.783	10.628	3.220	4.946	3.440	0.000
TRINITY_DN82012_c0_g2	0.000	2.115	1.371	0.000	0.772	0.000	0.000	0.000	0.000	0.000
TRINITY_DN820130_c0_g1	0.000	0.000	0.000	0.000	1.243	0.000	0.000	0.000	0.000	0.000
TRINITY_DN820133_c0_g1	0.000	0.000	0.000	0.000	0.000	0.000	0.000	0.000	0.000	0.000
TRINITY_DN820134_c0_g1	0.000	0.000	0.000	0.334	1.098	0.000	0.000	0.088	0.404	0.000
TRINITY_DN820135_c0_g1	0.000	0.000	3.014	0.000	0.000	1.542	0.000	0.000	0.000	0.000
TRINITY_DN820137_c0_g1	0.000	0.000	0.000	0.000	0.000	0.000	0.000	0.000	0.000	0.000
TRINITY_DN82013_c0_g2	0.000	0.000	0.000	0.435	0.000	5.023	0.000	1.657	0.266	0.000
TRINITY_DN820140_c0_g1	0.000	0.000	0.000	0.158	0.000	0.443	0.000	0.000	0.095	0.000
TRINITY_DN820141_c0_g1	0.000	0.000	0.000	0.000	0.000	0.000	0.000	0.000	0.000	0.000
TRINITY_DN820142_c0_g1	0.000	0.000	0.000	0.000	0.000	0.000	0.000	0.000	0.000	0.000
TRINITY_DN820143_c0_g1	0.000	0.000	0.000	0.000	1.759	0.000	0.000	0.000	0.000	0.000
TRINITY_DN820145_c0_g1	0.000	0.000	0.000	1.757	2.785	0.000	0.000	0.000	0.000	0.000
TRINITY_DN820146_c0_g1	0.000	0.000	4.911	0.000	0.000	0.000	0.000	0.000	0.000	0.000
TRINITY_DN820149_c0_g1	0.000	0.000	0.000	0.000	0.000	0.000	0.000	0.000	0.000	0.000
TRINITY_DN82014_c0_g1	0.000	0.000	0.000	0.396	0.294	0.000	0.000	0.261	0.250	0.000
TRINITY_DN82014_c0_g2	0.000	1.481	0.000	0.970	0.201	0.000	0.729	0.000	0.436	0.000
TRINITY_DN82014_c1_g1	0.000	0.000	0.000	0.000	0.000	0.000	0.000	0.000	0.117	0.000
TRINITY_DN820150_c0_g1	0.000	0.000	0.000	0.000	0.000	0.000	0.000	0.000	0.000	0.000
TRINITY_DN820151_c0_g1	0.000	0.000	0.000	0.000	0.083	0.000	0.000	0.000	0.000	0.000
TRINITY_DN820153_c0_g1	0.000	0.000	0.000	0.000	0.000	0.000	0.000	0.710	0.000	0.000
TRINITY_DN820154_c0_g1	0.000	0.000	0.000	0.000	0.000	0.000	0.000	0.000	0.000	0.000
TRINITY_DN820156_c0_g1	0.000	0.000	0.000	0.255	0.000	0.000	0.000	0.000	0.000	0.000
TRINITY_DN820157_c0_g1	0.000	0.000	1.456	0.000	0.000	0.000	0.000	0.000	0.472	0.000
TRINITY_DN820159_c0_g1	0.000	0.000	0.000	0.000	0.000	0.000	0.000	0.000	0.083	5.100
TRINITY_DN82015_c0_g2	0.000	1.544	0.000	0.000	0.561	0.000	0.000	0.000	0.525	0.000
TRINITY_DN82015_c0_g3	0.000	0.000	0.000	0.000	0.000	0.000	0.000	0.000	0.000	0.000
TRINITY_DN82015_c0_g4	0.000	0.000	0.000	0.000	0.000	0.000	0.000	0.000	0.000	0.000
TRINITY_DN82015_c1_g1	0.000	0.000	0.000	0.725	0.000	0.000	0.000	0.000	0.888	0.000
TRINITY_DN82015_c2_g1	0.000	1.749	1.135	0.612	0.000	0.000	0.000	0.000	0.000	6.247
TRINITY_DN820160_c0_g1	0.000	0.000	0.000	0.000	0.000	0.000	0.000	0.000	0.000	0.000
TRINITY_DN820161_c0_g1	0.000	0.000	0.000	0.000	1.945	0.000	0.000	0.000	0.000	0.000
TRINITY_DN820162_c0_g1	0.000	1.955	0.000	0.000	0.000	0.000	0.000	0.000	0.000	0.000
TRINITY_DN820163_c0_g1	0.000	0.000	0.000	0.000	0.000	0.000	3.415	0.000	0.000	0.000
TRINITY_DN820164_c0_g1	0.000	0.000	0.710	0.000	0.000	0.000	0.000	1.432	0.000	0.000
TRINITY_DN820166_c0_g1	0.000	0.000	0.000	0.000	0.000	0.000	0.000	0.000	0.000	0.000
TRINITY_DN820168_c0_g1	0.000	0.000	0.000	0.358	0.000	0.000	0.000	0.000	0.217	0.000
TRINITY_DN820169_c0_g1	0.000	0.000	0.550	0.000	0.000	0.000	0.000	0.000	0.000	0.000
TRINITY_DN82016_c0_g1	0.000	0.000	0.390	0.143	0.000	0.000	0.000	0.000	0.087	0.000
TRINITY_DN82016_c0_g2	0.000	0.000	0.000	0.000	0.000	0.000	0.000	0.000	0.485	0.000
TRINITY_DN82016_c0_g3	0.000	0.000	0.000	0.000	0.000	0.000	0.000	0.000	0.000	0.000
TRINITY_DN82016_c1_g1	0.000	0.000	0.670	1.074	0.000	0.000	0.000	0.000	0.000	0.000
TRINITY_DN82016_c1_g2	0.000	0.000	0.000	0.262	0.268	0.000	0.000	0.000	0.000	0.000
TRINITY_DN82016_c2_g1	0.000	0.940	0.000	0.000	0.000	0.000	0.000	1.242	0.000	0.000
TRINITY_DN82016_c2_g2	0.000	0.000	0.000	0.000	0.000	0.000	0.000	0.000	0.000	0.000
TRINITY_DN82016_c5_g1	0.000	0.000	0.000	0.000	0.000	0.000	0.000	0.000	0.000	0.000
TRINITY_DN82016_c6_g1	0.000	0.452	0.000	0.000	0.164	0.000	0.000	0.606	0.097	0.000
TRINITY_DN820172_c0_g1	0.000	0.000	0.000	0.000	0.000	0.000	0.000	0.000	0.000	0.000
TRINITY_DN820173_c0_g1	0.000	0.000	1.464	0.333	0.848	0.000	0.000	0.000	0.113	0.000
TRINITY_DN820174_c0_g1	0.000	0.000	0.000	0.000	0.000	0.000	0.000	0.000	0.000	0.000
TRINITY_DN820179_c0_g1	0.000	0.000	0.000	0.000	0.000	0.000	0.000	0.000	0.000	0.000
TRINITY_DN82017_c0_g1	0.000	0.462	0.509	0.494	0.844	0.228	0.407	0.318	0.000	0.000
TRINITY_DN82017_c0_g2	0.000	0.000	0.543	0.000	0.000	0.000	0.000	0.000	0.225	0.000
TRINITY_DN820180_c0_g1	0.000	0.000	0.000	0.000	0.108	0.000	0.000	0.000	0.255	1.075
TRINITY_DN820181_c0_g1	0.000	0.000	0.000	0.000	0.352	0.000	0.000	0.000	0.000	0.000
TRINITY_DN820182_c0_g1	0.000	0.944	0.000	0.224	0.000	1.246	0.553	0.428	0.000	0.000
TRINITY_DN820189_c0_g1	0.000	0.000	0.000	0.000	0.000	0.000	0.015	0.000	0.001	2.928
TRINITY_DN82018_c1_g1	0.000	0.000	0.000	0.000	0.000	0.000	0.000	0.000	0.000	0.000
TRINITY_DN820190_c0_g1	0.000	0.000	0.000	0.000	0.000	0.000	0.000	0.000	0.000	0.000
TRINITY_DN820196_c0_g1	0.000	0.000	0.000	0.530	0.554	3.051	0.000	0.000	0.324	0.000
TRINITY_DN820198_c0_g1	0.000	0.000	0.000	0.000	0.000	0.000	0.000	0.000	0.000	0.000
TRINITY_DN820199_c0_g1	0.000	0.000	2.211	0.000	0.622	0.000	0.000	0.000	0.000	0.000
TRINITY_DN82019_c0_g1	0.000	0.000	0.004	1.381	1.218	2.153	0.000	4.461	0.676	0.000
TRINITY_DN82019_c1_g1	0.000	0.000	0.000	0.000	0.793	0.000	0.000	0.000	0.000	0.000
TRINITY_DN82019_c1_g2	0.000	0.000	0.000	0.000	0.000	0.000	0.000	0.000	0.078	0.000
TRINITY_DN82019_c4_g1	0.000	0.000	0.000	0.000	0.000	0.000	0.000	0.000	0.000	0.000
TRINITY_DN8201_c0_g1	0.000	0.665	0.000	0.000	0.131	0.000	0.000	0.000	0.002	0.000
TRINITY_DN8201_c0_g2	11.444	22.698	16.971	17.213	17.940	18.652	25.183	19.354	30.181	21.846
TRINITY_DN8201_c3_g1	0.001	0.000	0.000	0.000	0.000	0.000	0.001	0.001	0.000	0.000
TRINITY_DN8201_c4_g1	0.000	1.020	0.000	0.363	0.248	0.337	0.000	0.000	0.073	0.000
TRINITY_DN8201_c5_g1	0.000	0.000	0.000	0.796	0.000	0.000	0.000	0.000	1.942	0.000
TRINITY_DN8201_c6_g2	0.000	1.755	9.450	6.666	6.350	2.776	5.486	5.000	3.342	0.000
TRINITY_DN8201_c8_g1	0.000	0.000	0.000	0.000	0.000	0.000	0.000	0.000	0.000	0.000
TRINITY_DN820202_c0_g1	0.000	0.000	0.000	0.000	0.000	0.000	0.000	0.000	0.000	0.000
TRINITY_DN820204_c0_g1	0.000	0.000	1.495	0.202	0.826	0.000	0.000	0.000	0.243	0.000
TRINITY_DN820205_c0_g1	0.000	0.000	0.000	0.000	0.000	0.000	0.000	0.000	0.324	0.000
TRINITY_DN820207_c0_g1	0.000	0.000	0.000	0.000	0.324	0.000	0.000	0.000	0.000	0.000
TRINITY_DN820208_c0_g1	0.000	0.000	0.000	0.000	0.000	0.000	0.000	0.000	0.000	0.000
TRINITY_DN820209_c0_g1	0.000	0.000	0.000	0.310	0.318	0.000	0.000	0.000	0.000	0.000
TRINITY_DN82020_c0_g1	0.000	0.000	0.000	0.281	0.000	0.000	0.000	0.000	0.000	0.000
TRINITY_DN82020_c2_g1	0.000	0.438	0.568	0.078	0.599	0.324	0.577	1.054	0.712	0.401
TRINITY_DN82020_c7_g1	0.000	1.236	0.000	0.000	0.000	0.000	0.000	0.000	0.000	0.000
TRINITY_DN82020_c9_g1	0.000	0.438	0.568	0.078	0.599	0.324	0.577	1.054	0.000	0.401
TRINITY_DN820211_c0_g1	0.000	0.000	0.000	0.000	0.000	0.000	1.809	0.000	0.000	0.000
TRINITY_DN820213_c0_g1	0.000	0.000	0.000	0.000	0.000	0.000	0.000	0.000	0.000	0.000
TRINITY_DN820214_c0_g1	0.000	0.000	0.000	0.000	0.484	0.000	0.000	0.000	0.000	0.000
TRINITY_DN820216_c0_g1	0.000	0.000	1.748	0.931	0.000	0.000	0.000	0.000	0.000	0.000
TRINITY_DN820217_c0_g1	0.000	0.000	0.000	0.000	0.000	0.000	1.722	0.000	0.634	0.000
TRINITY_DN820219_c0_g1	0.000	0.000	0.000	0.000	0.000	0.000	0.000	0.000	0.000	0.000
TRINITY_DN82021_c0_g1	0.000	0.000	0.000	0.000	0.000	0.000	0.000	0.000	0.444	0.000
TRINITY_DN82021_c1_g1	0.000	0.000	0.000	0.000	0.000	0.000	0.000	0.000	0.000	0.000
TRINITY_DN82021_c1_g2	0.000	0.000	0.000	1.384	0.000	0.000	0.000	2.663	0.000	0.000
TRINITY_DN82021_c1_g3	0.000	0.000	0.000	0.000	0.000	0.000	0.000	0.000	1.288	0.000
TRINITY_DN820220_c0_g1	0.000	0.000	0.000	0.000	0.000	0.000	0.000	0.000	0.000	0.000
TRINITY_DN820221_c0_g1	0.000	0.000	0.000	0.000	0.000	0.000	0.000	0.000	0.000	0.000
TRINITY_DN820223_c0_g1	0.000	0.000	0.000	0.000	0.000	0.000	0.000	0.000	0.000	0.000
TRINITY_DN820224_c0_g1	0.000	0.000	0.000	0.665	1.391	0.000	0.000	0.000	0.000	0.000
TRINITY_DN82022_c0_g1	0.000	0.000	0.000	0.000	0.000	0.000	0.000	0.000	0.000	0.000
TRINITY_DN820230_c0_g1	0.000	0.000	1.748	0.000	0.487	0.000	0.000	0.000	0.000	0.000
TRINITY_DN820233_c0_g1	0.000	0.000	0.000	0.000	0.000	0.000	0.000	0.000	0.000	0.000
TRINITY_DN820235_c0_g1	0.000	0.582	0.000	0.206	0.000	0.000	0.000	0.774	0.000	0.000
TRINITY_DN820236_c0_g1	0.000	0.000	2.019	0.000	0.000	1.130	0.000	0.000	0.000	0.000
TRINITY_DN82023_c0_g1	0.000	0.000	0.279	0.094	0.155	0.261	0.000	0.574	0.457	0.000
TRINITY_DN82023_c1_g1	0.000	0.000	0.000	0.000	0.000	0.000	0.000	0.000	0.000	0.000
TRINITY_DN82023_c1_g2	0.000	0.000	0.000	0.000	0.000	0.000	0.000	1.877	0.452	0.000
TRINITY_DN82023_c2_g1	0.000	0.000	0.000	0.516	0.000	0.000	0.000	0.000	0.000	0.000
TRINITY_DN820240_c0_g1	0.000	0.000	1.004	0.000	0.000	1.533	0.000	0.684	0.109	0.000
TRINITY_DN820241_c0_g1	0.000	0.000	0.000	0.000	0.000	1.571	0.000	2.097	0.000	0.000
TRINITY_DN820245_c0_g1	0.000	0.000	0.000	0.000	0.000	0.000	0.000	0.978	0.157	0.000
TRINITY_DN820248_c0_g1	0.000	0.000	0.000	0.739	0.000	0.000	0.000	0.000	0.000	0.000
TRINITY_DN820249_c0_g1	0.000	0.000	0.000	0.000	0.000	0.000	0.000	0.000	0.000	0.000
TRINITY_DN82024_c0_g2	0.000	0.000	0.000	0.000	0.000	0.000	0.000	0.000	0.239	0.000
TRINITY_DN82024_c1_g3	0.000	0.000	0.000	0.113	0.464	0.000	0.000	0.000	0.069	0.000
TRINITY_DN82024_c2_g1	0.000	0.000	0.000	0.000	0.000	5.328	0.000	0.000	0.000	0.000
TRINITY_DN820250_c0_g1	0.000	0.000	0.000	0.000	0.000	0.000	0.000	0.000	0.000	0.000
TRINITY_DN820255_c0_g1	0.000	0.000	0.000	0.000	0.000	0.000	0.000	0.000	0.000	0.000
TRINITY_DN820256_c0_g1	0.000	0.000	0.000	0.000	0.000	0.000	0.000	0.000	0.000	0.000
TRINITY_DN820257_c0_g1	0.000	0.000	0.000	0.000	0.547	0.000	0.000	0.000	0.000	0.000
TRINITY_DN820259_c0_g1	0.000	0.000	0.000	0.400	0.000	0.000	0.000	0.000	0.000	0.000
TRINITY_DN82025_c0_g1	1.038	0.192	2.500	0.720	0.975	2.697	2.396	0.433	0.714	0.484
TRINITY_DN820262_c0_g1	0.000	0.000	0.000	0.000	0.000	0.000	0.000	0.000	0.000	0.000
TRINITY_DN820265_c0_g1	0.000	0.000	0.000	0.000	0.000	0.000	0.000	0.000	0.000	0.000
TRINITY_DN820266_c0_g1	0.000	0.000	0.000	0.433	0.451	0.000	0.000	0.000	0.000	0.000
TRINITY_DN82026_c0_g1	0.000	0.000	0.000	0.655	0.000	0.000	0.000	0.000	0.000	0.000
TRINITY_DN82026_c10_g1	0.000	0.000	0.000	0.808	0.000	0.000	0.000	0.000	0.000	0.000
TRINITY_DN82026_c1_g1	0.000	0.000	0.000	0.000	0.000	0.000	0.000	0.000	0.000	0.000
TRINITY_DN82026_c2_g1	0.000	0.000	1.637	0.879	0.928	2.539	0.000	0.000	0.541	0.000
TRINITY_DN82026_c2_g2	0.000	0.000	0.000	0.000	0.783	0.000	0.000	1.436	0.000	0.000
TRINITY_DN82026_c2_g3	0.000	0.000	0.000	0.000	0.000	0.000	0.000	0.000	0.000	0.000
TRINITY_DN82026_c2_g4	0.000	0.000	0.000	0.000	0.478	0.000	0.000	0.000	0.000	0.000
TRINITY_DN82026_c3_g1	0.000	0.000	2.309	1.234	0.427	0.000	0.000	1.558	6.712	0.000
TRINITY_DN82026_c7_g1	0.000	0.000	0.000	0.000	0.000	0.000	0.000	0.000	0.000	0.000
TRINITY_DN82026_c9_g1	0.000	0.000	0.000	0.000	0.000	0.000	0.000	0.000	0.000	0.000
TRINITY_DN820271_c0_g1	0.000	1.024	0.000	0.000	0.742	2.065	0.000	0.000	0.000	0.000
TRINITY_DN820274_c0_g1	0.000	0.000	0.000	0.000	0.000	0.000	0.000	0.000	0.000	0.000
TRINITY_DN820275_c0_g1	0.000	0.000	0.000	0.116	0.000	0.000	0.000	0.000	0.000	0.000
TRINITY_DN820276_c0_g1	0.000	0.000	0.000	0.000	0.000	0.000	0.000	0.000	0.000	0.000
TRINITY_DN820278_c0_g1	0.000	0.000	0.000	0.000	0.000	0.000	0.000	0.000	0.000	0.000
TRINITY_DN820279_c0_g1	0.000	0.000	0.000	0.000	0.000	1.306	0.000	0.000	0.000	0.000
TRINITY_DN820280_c0_g1	0.000	0.000	0.000	0.000	0.000	0.000	0.000	0.000	0.000	0.000
TRINITY_DN820281_c0_g1	0.000	0.000	0.000	0.000	0.000	0.000	0.000	1.695	0.000	0.000
TRINITY_DN820282_c0_g1	0.000	0.000	0.000	0.000	0.618	0.000	0.000	0.000	0.000	0.000
TRINITY_DN820283_c0_g1	0.000	0.000	0.000	0.000	0.000	0.000	0.000	0.000	0.000	0.000
TRINITY_DN820286_c0_g1	0.000	0.940	0.000	0.000	0.000	0.949	0.000	0.000	0.000	0.000
TRINITY_DN820287_c0_g1	0.000	0.000	0.000	0.169	0.000	0.000	0.000	0.000	0.000	0.000
TRINITY_DN82028_c0_g1	0.000	0.000	0.000	0.228	0.000	0.000	0.000	0.000	0.516	0.000
TRINITY_DN820290_c0_g1	0.000	0.000	0.000	0.000	0.000	0.000	0.000	0.000	0.129	0.000
TRINITY_DN820291_c0_g1	0.000	0.000	0.000	0.000	0.000	0.505	0.000	0.000	0.000	0.000
TRINITY_DN820292_c0_g1	0.000	0.000	0.000	0.431	0.897	0.000	0.000	0.000	0.263	0.000
TRINITY_DN820293_c0_g1	0.000	0.000	0.000	0.000	0.880	0.000	0.000	0.000	0.000	0.000
TRINITY_DN820294_c0_g1	0.000	0.000	0.000	0.666	1.673	0.000	0.000	0.000	0.490	0.000
TRINITY_DN820295_c0_g1	0.000	0.000	0.323	0.000	0.000	0.000	0.000	0.660	0.000	0.000
TRINITY_DN820297_c0_g1	0.000	0.000	0.000	0.000	0.242	0.000	0.000	0.000	0.143	0.000
TRINITY_DN820299_c0_g1	0.000	0.000	0.000	0.000	0.000	0.000	0.000	0.000	0.000	0.000
TRINITY_DN82029_c0_g1	0.000	0.000	0.000	0.000	0.000	0.000	0.000	0.000	0.000	0.000
TRINITY_DN82029_c0_g3	0.000	0.000	0.000	0.000	0.000	2.947	0.000	3.903	0.624	5.223
TRINITY_DN8202_c0_g1	1.716	2.809	4.584	1.964	6.535	3.699	2.748	3.817	2.472	2.643
TRINITY_DN8202_c0_g3	0.000	0.000	0.413	0.000	0.504	0.398	0.000	0.000	0.000	0.000
TRINITY_DN8202_c1_g1	0.000	0.000	0.000	0.000	1.067	0.000	0.000	0.000	0.000	0.000
TRINITY_DN8202_c3_g1	0.000	1.348	2.988	1.266	4.471	1.823	0.000	4.293	2.254	7.055
TRINITY_DN8202_c3_g2	1.396	2.323	3.501	1.649	2.070	2.576	0.818	2.446	1.439	1.626
TRINITY_DN8202_c3_g3	0.000	0.000	0.000	0.000	0.919	0.000	0.000	0.000	0.000	0.000
TRINITY_DN8202_c3_g4	0.000	0.000	0.000	0.000	0.000	0.000	0.000	0.000	0.000	0.000
TRINITY_DN8202_c3_g6	0.000	0.000	0.000	0.116	0.000	1.633	1.166	0.000	0.403	0.000
TRINITY_DN8202_c4_g1	0.000	0.000	0.000	0.000	0.000	0.323	0.000	0.000	0.000	0.000
TRINITY_DN8202_c5_g1	13.941	2.429	0.000	0.899	0.000	0.000	0.000	0.000	0.000	0.000
TRINITY_DN8202_c6_g1	0.000	9.471	11.368	4.957	5.596	5.857	7.483	4.702	5.965	2.801
TRINITY_DN8202_c8_g1	0.000	0.000	0.000	0.000	0.000	0.000	0.000	0.000	0.000	0.000
TRINITY_DN8202_c9_g1	0.000	0.000	3.185	1.708	0.000	0.000	2.814	0.000	0.696	0.000
TRINITY_DN820300_c0_g1	0.000	0.205	0.000	0.000	0.000	0.000	0.000	0.282	0.089	0.000
TRINITY_DN820302_c0_g1	0.000	0.000	0.000	0.000	0.000	0.000	0.000	0.000	0.952	0.000
TRINITY_DN820303_c0_g1	0.000	0.000	1.090	0.000	0.000	0.834	0.000	0.000	0.529	0.000
TRINITY_DN820305_c0_g1	0.000	0.000	0.000	0.000	1.088	0.000	0.000	0.000	0.000	0.000
TRINITY_DN820308_c0_g1	0.000	0.000	0.000	0.000	0.000	0.000	0.000	0.000	0.000	0.000
TRINITY_DN820309_c0_g1	0.000	0.000	0.000	0.000	0.779	0.000	0.000	0.000	0.454	0.000
TRINITY_DN82030_c0_g1	0.000	0.000	0.766	0.000	0.000	0.000	0.000	0.000	0.000	0.000
TRINITY_DN82030_c0_g2	0.000	0.000	0.000	0.000	0.902	2.467	0.000	0.000	0.000	0.000
TRINITY_DN82030_c4_g1	0.000	0.000	0.000	0.000	0.000	0.000	0.000	0.000	0.000	0.000
TRINITY_DN82030_c5_g1	0.000	0.000	0.000	0.000	0.000	0.000	0.000	0.000	0.252	0.000
TRINITY_DN820311_c0_g1	0.000	0.000	0.000	0.000	0.000	0.000	0.000	0.000	0.000	0.000
TRINITY_DN820313_c0_g1	0.000	0.000	0.000	0.206	0.000	0.000	1.131	0.000	0.266	0.000
TRINITY_DN820314_c0_g1	0.000	1.171	0.000	0.409	0.000	0.000	0.000	0.000	0.498	0.000
TRINITY_DN820318_c0_g1	0.000	0.000	0.000	0.000	0.000	0.000	0.000	0.000	0.000	0.000
TRINITY_DN820319_c0_g1	0.000	0.000	0.000	0.000	0.000	0.000	0.000	0.000	0.363	0.000
TRINITY_DN820321_c0_g1	0.000	0.000	0.458	0.247	0.252	0.700	0.000	0.000	0.149	0.000
TRINITY_DN820323_c0_g1	0.000	0.000	0.276	0.151	0.000	0.000	0.744	0.000	0.182	0.000
TRINITY_DN820324_c0_g1	0.000	0.000	0.000	0.403	0.383	0.000	0.000	0.000	0.000	0.000
TRINITY_DN820326_c0_g1	0.000	0.000	0.000	0.000	0.000	0.000	0.000	0.000	0.000	0.000
TRINITY_DN820328_c0_g1	0.000	0.000	0.000	0.000	0.000	0.000	0.000	0.000	0.223	0.000
TRINITY_DN820329_c0_g1	0.000	0.000	0.000	0.000	0.000	0.000	0.000	0.000	0.000	0.000
TRINITY_DN82032_c2_g1	0.000	0.000	0.000	0.000	0.000	0.000	0.000	0.000	1.357	0.000
TRINITY_DN82032_c3_g1	0.000	0.000	0.000	0.000	0.000	0.000	0.000	0.000	0.000	0.000
TRINITY_DN82032_c3_g2	0.000	0.000	0.000	0.000	0.000	0.000	2.743	0.000	0.000	0.000
TRINITY_DN82032_c5_g1	0.000	0.000	0.000	0.000	0.000	0.000	0.000	0.000	0.000	0.000
TRINITY_DN820331_c0_g1	0.000	0.000	0.000	0.000	0.613	0.000	0.000	0.000	0.000	0.000
TRINITY_DN820332_c0_g1	0.000	0.000	1.068	0.000	1.199	0.000	0.000	0.000	0.000	0.000
TRINITY_DN820333_c0_g1	0.000	0.000	0.000	0.000	0.000	0.000	0.000	0.000	0.000	0.000
TRINITY_DN820334_c0_g1	0.000	0.000	0.000	0.000	0.000	0.000	0.000	0.000	0.000	0.000
TRINITY_DN820335_c0_g1	0.000	0.000	0.000	0.612	1.279	0.000	0.000	0.000	0.000	0.000
TRINITY_DN820337_c0_g1	0.000	0.000	0.000	0.000	0.000	0.615	0.000	0.000	0.000	0.000
TRINITY_DN820338_c0_g1	0.000	0.000	0.000	0.000	0.637	0.000	0.000	0.000	0.187	0.000
TRINITY_DN820339_c0_g1	0.000	0.000	0.000	0.000	0.000	0.000	3.200	0.000	0.399	0.000
TRINITY_DN82033_c0_g1	0.000	0.000	1.500	0.569	0.000	0.000	0.000	2.187	0.441	0.000
TRINITY_DN82033_c0_g2	0.000	0.000	0.000	0.000	0.000	0.000	0.000	0.000	0.000	0.000
TRINITY_DN82033_c2_g1	0.000	0.000	0.000	0.000	0.000	0.000	0.000	0.000	0.000	0.000
TRINITY_DN820344_c0_g1	0.000	0.000	0.000	0.000	0.000	0.000	0.000	1.952	0.312	0.000
TRINITY_DN820345_c0_g1	0.000	0.000	0.000	0.150	0.000	0.000	0.000	0.000	0.091	0.000
TRINITY_DN820346_c0_g1	0.000	0.000	0.800	0.000	0.000	0.000	0.000	0.000	1.040	0.000
TRINITY_DN820347_c0_g1	0.000	1.481	0.000	0.000	0.000	0.000	1.259	0.000	0.000	0.000
TRINITY_DN82034_c0_g1	0.000	0.223	0.000	0.305	0.122	1.323	0.000	0.615	0.340	0.870
TRINITY_DN82034_c0_g2	0.000	2.541	0.000	0.000	0.000	0.000	0.000	0.000	0.000	0.000
TRINITY_DN82034_c1_g1	0.000	0.000	0.000	0.000	0.000	0.000	0.000	0.000	0.000	0.000
TRINITY_DN82034_c1_g2	0.000	0.000	0.000	0.000	0.000	0.000	0.000	0.000	0.000	0.000
TRINITY_DN82034_c1_g3	0.000	0.000	0.000	0.000	0.000	0.000	0.000	0.000	0.000	0.000
TRINITY_DN82034_c2_g1	0.000	0.000	2.160	0.000	0.000	0.000	0.000	0.000	0.000	0.000
TRINITY_DN82034_c3_g1	0.000	0.000	0.000	0.000	0.000	0.000	0.000	0.000	0.385	0.000
TRINITY_DN820357_c0_g1	0.000	0.000	0.445	0.000	0.000	0.680	0.000	0.000	0.000	0.000
TRINITY_DN820358_c0_g1	0.000	0.000	0.000	0.000	0.000	0.000	0.000	0.000	0.000	0.000
TRINITY_DN82035_c0_g1	0.000	0.000	0.000	0.000	0.000	0.000	0.000	0.000	0.000	0.000
TRINITY_DN820361_c0_g1	0.000	0.000	2.384	1.282	0.000	1.846	0.000	0.000	0.000	0.000
TRINITY_DN820363_c0_g1	0.000	0.000	0.000	0.000	1.393	0.000	0.000	0.000	0.000	0.000
TRINITY_DN820367_c0_g1	0.000	0.000	0.000	0.000	0.639	0.000	0.000	0.000	0.000	0.000
TRINITY_DN820368_c0_g1	0.000	0.000	0.000	0.000	0.000	0.000	0.000	0.000	0.000	0.000
TRINITY_DN820369_c0_g1	0.000	0.000	0.000	0.000	0.325	0.000	0.000	0.000	0.000	0.000
TRINITY_DN820370_c0_g1	0.000	0.000	7.025	0.000	0.000	0.000	0.000	0.000	0.000	0.000
TRINITY_DN820371_c0_g1	0.000	0.000	0.000	0.000	0.000	0.000	0.000	0.000	0.000	0.000
TRINITY_DN820372_c0_g1	0.000	2.763	0.000	0.000	0.000	0.000	0.000	0.000	0.000	0.000
TRINITY_DN820376_c0_g1	0.000	0.000	0.000	0.000	0.000	0.000	0.000	0.000	0.000	0.000
TRINITY_DN820377_c0_g1	0.000	0.000	0.000	0.000	0.000	0.000	0.000	0.000	0.000	0.000
TRINITY_DN820379_c0_g1	0.000	0.000	0.000	0.000	0.000	0.000	0.000	0.000	0.000	0.000
TRINITY_DN82037_c0_g1	0.000	0.000	0.000	0.000	0.000	0.000	0.000	0.000	0.000	0.000
TRINITY_DN82037_c1_g1	0.000	0.000	0.000	0.000	0.000	0.000	0.000	0.000	0.339	0.000
TRINITY_DN820380_c0_g1	0.000	0.000	0.000	0.000	0.000	0.000	0.000	0.000	0.000	0.000
TRINITY_DN820382_c0_g1	0.000	3.862	0.000	0.000	0.000	1.926	0.000	0.000	0.000	0.000
TRINITY_DN820383_c0_g1	0.000	0.000	0.000	0.000	0.000	0.000	0.000	0.000	0.000	0.000
TRINITY_DN820386_c0_g1	0.000	0.000	0.000	0.949	0.000	0.000	0.000	1.190	0.000	0.000
TRINITY_DN820387_c0_g1	0.000	0.000	0.403	0.000	0.000	0.000	0.000	0.000	0.000	0.000
TRINITY_DN820389_c0_g1	0.000	0.000	1.162	0.209	0.000	1.182	0.000	0.000	0.000	0.000
TRINITY_DN82038_c0_g1	0.000	0.000	2.256	1.648	1.492	2.420	0.000	1.023	1.359	2.474
TRINITY_DN82038_c0_g2	0.000	0.000	0.000	0.000	0.000	0.000	0.000	0.000	0.000	0.000
TRINITY_DN82038_c0_g3	0.000	0.000	0.000	1.137	0.000	3.822	0.000	0.000	0.764	0.000
TRINITY_DN82038_c4_g1	0.000	0.000	0.000	0.000	0.000	0.000	0.000	0.000	0.000	0.000
TRINITY_DN820390_c0_g1	0.000	0.000	0.000	0.000	0.000	0.000	0.000	0.000	0.000	0.000
TRINITY_DN820391_c0_g1	0.000	0.000	2.652	0.000	0.366	0.000	0.000	0.000	0.178	0.000
TRINITY_DN820392_c0_g1	0.000	0.000	0.000	0.396	0.000	0.000	0.000	0.000	0.000	4.064
TRINITY_DN820393_c0_g1	0.000	0.000	0.000	1.249	0.000	0.000	0.000	0.000	0.000	0.000
TRINITY_DN820395_c0_g1	0.000	0.000	0.000	0.000	1.688	0.000	0.000	0.000	0.000	0.000
TRINITY_DN820397_c0_g1	0.000	0.000	0.000	0.000	0.000	0.000	0.000	0.000	0.000	0.000
TRINITY_DN820399_c0_g1	0.000	0.000	0.000	0.000	0.000	0.000	0.000	0.000	0.000	0.000
TRINITY_DN8203_c0_g1	0.000	0.000	0.000	5.795	4.411	0.000	3.496	22.222	8.414	0.000
TRINITY_DN8203_c0_g2	29.935	2.899	6.847	37.631	20.682	7.144	43.798	56.919	62.202	9.215
TRINITY_DN820400_c0_g1	0.000	0.000	0.000	0.000	0.000	0.000	0.000	0.000	0.000	0.000
TRINITY_DN820401_c0_g1	0.000	0.000	0.000	0.000	0.000	0.000	0.000	0.000	0.000	0.000
TRINITY_DN820402_c0_g1	0.000	0.000	0.000	0.000	0.000	0.000	0.000	0.000	1.550	0.000
TRINITY_DN820403_c0_g1	0.000	0.000	0.000	0.000	0.000	0.000	0.000	0.000	0.000	0.000
TRINITY_DN820405_c0_g1	0.000	0.000	0.000	0.000	0.478	0.000	0.000	0.000	0.000	0.000
TRINITY_DN820406_c0_g1	0.000	0.000	0.000	0.000	0.000	0.000	0.000	0.000	0.000	0.000
TRINITY_DN820407_c0_g1	0.000	0.000	0.000	0.000	0.000	0.000	0.000	0.000	0.000	0.000
TRINITY_DN820408_c0_g1	0.000	0.000	0.000	0.000	0.837	0.000	0.000	0.000	0.000	0.000
TRINITY_DN82040_c0_g1	0.000	0.000	0.000	0.000	0.000	0.000	0.000	0.000	0.000	0.000
TRINITY_DN82040_c0_g2	0.000	0.990	0.586	0.000	0.200	0.991	0.000	0.000	0.109	0.000
TRINITY_DN820410_c0_g1	0.000	0.000	0.000	0.000	0.000	0.000	0.000	0.000	0.195	0.000
TRINITY_DN820412_c0_g1	0.000	0.000	0.000	0.000	0.000	0.000	0.000	0.000	0.000	0.000
TRINITY_DN820413_c0_g1	0.000	0.000	0.000	0.000	0.000	0.000	0.000	0.000	0.000	0.000
TRINITY_DN820414_c0_g1	0.000	0.000	0.000	0.000	0.167	0.000	0.811	0.000	0.000	0.000
TRINITY_DN820415_c0_g1	0.000	0.000	0.000	0.000	0.000	0.000	0.000	0.000	0.000	0.000
TRINITY_DN820418_c0_g1	0.000	1.176	0.191	0.000	0.214	0.000	0.000	0.401	0.064	0.000
TRINITY_DN82041_c0_g1	12.313	0.799	0.000	0.846	1.154	5.624	0.000	0.000	1.912	0.000
TRINITY_DN82041_c0_g2	0.000	0.000	0.849	0.000	0.000	0.000	0.000	0.000	0.598	0.000
TRINITY_DN82041_c0_g4	6.917	0.894	3.158	3.189	0.647	11.719	13.995	1.185	1.076	3.223
TRINITY_DN82041_c1_g1	0.000	0.000	0.000	0.000	0.000	0.000	0.000	0.000	0.225	0.000
TRINITY_DN820420_c0_g1	0.000	0.000	0.000	0.000	0.000	0.000	0.000	0.000	0.000	0.000
TRINITY_DN820421_c0_g1	0.000	0.000	0.000	0.000	0.000	0.000	0.000	0.000	0.420	0.000
TRINITY_DN820424_c0_g1	0.000	0.000	0.000	0.000	0.177	0.000	0.000	0.000	0.627	0.000
TRINITY_DN820427_c0_g1	0.000	0.000	0.000	0.000	0.000	0.000	0.000	0.000	0.000	0.000
TRINITY_DN820428_c0_g1	0.000	0.000	0.000	0.000	0.000	0.000	1.175	0.000	0.000	0.000
TRINITY_DN820429_c0_g1	0.000	0.000	0.000	0.000	0.000	0.000	0.000	0.000	0.263	0.000
TRINITY_DN82042_c0_g1	0.000	0.000	0.000	0.000	0.000	0.000	0.000	0.000	0.000	0.000
TRINITY_DN82042_c1_g1	0.000	0.000	0.338	0.093	0.481	0.000	0.000	0.000	0.288	0.511
TRINITY_DN820430_c0_g1	0.000	0.000	0.000	0.138	0.000	0.000	0.000	0.000	0.000	0.000
TRINITY_DN820436_c0_g1	5.489	0.000	0.000	0.000	0.000	0.000	0.000	0.000	0.000	0.000
TRINITY_DN820437_c0_g1	0.000	0.000	0.000	0.000	0.000	0.000	0.000	0.000	0.000	0.000
TRINITY_DN820438_c0_g1	0.000	0.000	0.000	0.000	0.000	0.000	3.175	0.000	0.396	0.000
TRINITY_DN820439_c0_g1	0.000	0.000	0.000	0.000	0.000	0.000	0.000	0.000	0.000	0.000
TRINITY_DN82043_c0_g2	0.000	0.000	0.000	1.271	0.000	0.000	0.000	0.000	1.195	0.000
TRINITY_DN82043_c0_g4	0.000	0.000	0.000	0.000	0.000	2.321	0.000	0.000	0.000	0.000
TRINITY_DN82043_c1_g1	0.000	1.250	0.000	0.000	0.000	0.000	0.000	0.000	0.000	0.000
TRINITY_DN820440_c0_g1	0.000	0.000	0.000	0.000	0.000	0.000	0.000	0.000	0.000	0.000
TRINITY_DN820441_c1_g1	0.000	0.000	0.000	0.000	0.000	0.000	5.208	0.000	0.000	0.000
TRINITY_DN820442_c0_g1	0.000	0.000	0.000	0.000	0.000	0.000	0.000	0.000	0.000	0.000
TRINITY_DN820445_c0_g1	0.000	0.000	0.000	0.589	0.000	0.000	0.000	0.000	0.205	0.000
TRINITY_DN820446_c0_g1	0.000	0.000	0.000	0.000	0.000	0.000	0.000	0.000	0.000	0.000
TRINITY_DN820447_c0_g1	0.000	0.000	0.756	0.000	0.000	0.384	0.000	0.000	0.000	0.000
TRINITY_DN820448_c0_g1	0.000	7.059	0.000	0.000	0.000	0.000	0.000	0.000	1.006	0.000
TRINITY_DN82044_c0_g1	5.406	2.813	0.462	0.000	1.525	1.410	2.455	0.000	0.449	0.000
TRINITY_DN82044_c1_g1	0.000	0.000	0.000	0.000	0.000	2.338	0.000	0.000	0.000	0.000
TRINITY_DN820450_c0_g1	0.000	0.000	0.000	0.000	0.000	0.000	0.000	0.000	0.000	0.000
TRINITY_DN820451_c0_g1	0.000	0.000	0.000	0.000	0.000	0.000	0.000	1.988	0.000	5.327
TRINITY_DN820452_c0_g1	0.000	0.000	0.000	0.943	0.000	0.000	0.000	0.000	0.000	0.000
TRINITY_DN820455_c0_g1	0.000	0.000	0.000	0.888	4.679	0.000	0.000	3.468	0.546	9.080
TRINITY_DN820457_c0_g1	0.000	2.334	0.000	0.000	6.012	0.000	0.000	0.000	0.000	0.000
TRINITY_DN820458_c0_g1	0.000	0.000	0.000	0.000	0.000	0.000	0.000	0.000	0.000	0.000
TRINITY_DN820459_c0_g1	0.000	0.000	0.000	0.000	0.000	0.000	0.000	0.000	0.847	0.000
TRINITY_DN82045_c0_g1	0.000	0.000	0.000	0.000	2.054	0.000	0.000	0.000	0.000	0.000
TRINITY_DN82045_c0_g2	0.000	0.000	0.000	0.686	0.719	0.000	0.000	0.000	0.000	0.000
TRINITY_DN820461_c0_g1	0.000	0.000	0.000	0.000	0.000	0.000	0.000	0.000	0.000	0.000
TRINITY_DN820463_c0_g1	0.000	0.000	0.000	0.000	0.000	0.000	0.000	0.000	0.226	0.000
TRINITY_DN820464_c0_g1	0.000	0.248	0.000	0.000	0.090	0.245	0.000	0.000	0.054	0.000
TRINITY_DN820466_c0_g1	0.000	0.000	0.000	0.000	0.000	0.000	0.000	0.000	0.000	0.000
TRINITY_DN820467_c0_g1	0.000	0.000	1.654	0.000	0.000	1.688	1.462	0.000	0.000	0.000
TRINITY_DN820469_c0_g1	0.000	0.000	0.000	0.000	0.000	0.000	0.000	0.000	0.000	0.000
TRINITY_DN82046_c0_g1	5.116	5.495	0.000	1.314	0.887	2.002	0.000	0.000	0.142	0.000
TRINITY_DN82046_c1_g1	0.000	0.000	0.000	0.000	0.872	0.000	0.000	0.000	0.508	0.000
TRINITY_DN820471_c0_g1	0.000	0.000	0.000	0.000	0.000	0.000	0.000	0.000	0.000	0.000
TRINITY_DN820472_c0_g1	0.000	0.000	0.000	0.000	0.000	0.000	0.000	0.000	0.000	0.000
TRINITY_DN820473_c0_g1	0.000	0.000	0.000	0.000	0.000	0.000	0.000	0.000	0.000	0.000
TRINITY_DN820476_c0_g1	0.000	0.000	0.000	0.000	1.021	0.000	0.000	0.000	0.000	0.000
TRINITY_DN820478_c0_g1	0.000	0.000	0.000	0.000	0.000	0.000	0.000	0.000	0.000	0.000
TRINITY_DN82047_c1_g1	0.000	0.000	0.000	0.000	2.510	0.000	3.880	0.000	0.000	0.000
TRINITY_DN820480_c0_g1	0.000	0.000	0.000	0.000	0.000	0.000	2.168	0.000	0.000	0.000
TRINITY_DN820482_c0_g1	0.000	0.000	0.000	0.000	0.000	0.000	0.000	0.000	0.000	0.000
TRINITY_DN820483_c0_g1	0.000	0.000	0.000	0.000	0.000	0.000	0.000	0.000	0.000	0.000
TRINITY_DN820485_c0_g1	0.000	0.000	0.000	0.000	0.894	0.000	0.000	0.000	0.522	0.000
TRINITY_DN820487_c0_g1	0.000	0.000	0.000	0.000	0.000	0.000	0.000	0.000	0.294	0.000
TRINITY_DN820488_c0_g1	0.000	0.000	0.000	0.187	0.000	0.000	0.000	0.000	0.000	0.000
TRINITY_DN820489_c0_g1	0.000	0.856	0.000	0.000	0.000	0.000	0.000	0.000	0.092	0.000
TRINITY_DN82048_c0_g1	0.000	0.000	0.000	0.000	0.000	0.000	0.000	0.000	0.476	0.000
TRINITY_DN82048_c1_g1	0.000	0.000	0.647	0.000	0.357	0.000	0.000	0.000	0.000	0.000
TRINITY_DN82048_c2_g1	0.000	0.000	0.000	0.000	0.000	2.685	0.000	0.000	0.000	0.000
TRINITY_DN82048_c3_g1	0.000	0.000	0.000	0.000	0.000	0.000	0.000	0.000	0.000	0.000
TRINITY_DN82048_c5_g1	0.000	0.000	0.000	0.000	0.000	0.000	0.000	0.000	0.000	0.000
TRINITY_DN82048_c6_g1	0.000	0.000	0.000	0.000	0.000	0.000	0.000	0.000	0.000	0.000
TRINITY_DN820492_c0_g1	0.000	0.000	0.000	0.000	0.000	0.000	0.000	0.000	0.000	0.000
TRINITY_DN820493_c0_g1	0.000	1.077	0.000	0.000	0.000	0.000	0.000	0.000	0.229	0.000
TRINITY_DN820494_c0_g1	0.000	0.000	0.000	0.000	0.000	0.000	0.000	0.000	0.000	0.000
TRINITY_DN820496_c0_g1	0.000	0.000	0.000	0.000	0.000	0.000	0.000	0.000	0.000	0.000
TRINITY_DN820498_c0_g1	0.000	0.696	0.000	0.246	0.000	0.000	0.000	0.000	0.592	0.000
TRINITY_DN820499_c0_g1	0.000	0.000	0.000	0.373	0.000	3.217	0.000	0.000	0.000	0.000
TRINITY_DN82049_c1_g1	0.000	0.000	0.000	0.000	0.000	0.000	0.000	0.000	0.000	0.000
TRINITY_DN82049_c2_g1	0.000	0.531	0.173	0.189	0.000	0.000	0.000	0.000	0.058	0.000
TRINITY_DN82049_c3_g1	0.000	0.000	0.000	0.000	0.000	0.000	0.000	0.000	0.000	0.000
TRINITY_DN82049_c5_g1	0.000	0.000	2.545	0.000	0.000	0.000	0.000	0.000	0.000	0.000
TRINITY_DN8204_c0_g1	0.000	0.120	0.156	0.129	0.044	0.118	0.212	0.336	0.000	0.000
TRINITY_DN820500_c0_g1	0.000	0.000	0.000	0.000	0.000	0.000	0.000	0.000	0.221	0.000
TRINITY_DN820502_c0_g1	0.000	1.518	0.000	0.000	0.000	0.000	0.000	0.000	0.000	0.000
TRINITY_DN820505_c0_g1	0.000	0.000	0.391	0.321	0.438	0.000	0.000	0.000	0.153	0.000
TRINITY_DN820506_c0_g1	0.000	0.000	0.000	0.000	0.000	0.000	0.000	2.844	0.000	0.000
TRINITY_DN820507_c0_g1	0.000	0.000	0.000	0.000	0.000	0.000	0.000	0.000	0.218	0.000
TRINITY_DN820508_c0_g1	0.000	0.000	0.000	0.703	0.736	0.000	0.000	0.000	0.000	0.000
TRINITY_DN820509_c0_g1	0.000	0.000	0.000	0.000	1.579	0.000	0.000	0.000	0.308	0.000
TRINITY_DN82050_c0_g1	0.000	0.000	0.000	0.000	0.000	0.000	0.000	0.000	0.191	0.000
TRINITY_DN820511_c0_g1	0.000	0.000	0.000	0.000	0.000	0.000	0.000	0.000	1.073	0.000
TRINITY_DN820512_c0_g1	0.000	0.000	0.000	0.836	0.000	0.000	0.000	0.000	0.000	0.000
TRINITY_DN820513_c0_g1	0.000	0.000	0.000	0.000	0.236	0.000	0.000	0.000	0.000	0.000
TRINITY_DN820514_c0_g1	0.000	0.000	2.671	0.000	0.000	0.000	3.523	0.000	0.881	0.000
TRINITY_DN820515_c0_g1	0.000	0.000	0.000	0.000	0.000	0.000	0.000	0.000	0.000	0.000
TRINITY_DN820518_c0_g1	0.000	0.000	0.000	0.000	0.000	0.000	0.000	0.000	0.000	0.000
TRINITY_DN820519_c0_g1	0.000	0.000	0.000	0.000	0.000	0.000	0.000	0.000	1.375	0.000
TRINITY_DN82051_c0_g1	0.000	0.000	0.000	0.000	0.000	2.120	0.000	0.000	0.000	0.000
TRINITY_DN820520_c0_g1	0.000	0.000	0.000	0.814	0.000	0.000	0.000	0.000	0.990	0.000
TRINITY_DN820521_c0_g1	0.000	0.000	0.000	0.000	0.000	0.000	0.000	0.000	0.322	0.000
TRINITY_DN820523_c0_g1	0.000	0.000	0.000	0.754	0.000	0.000	0.000	0.000	0.000	0.000
TRINITY_DN820527_c0_g1	0.000	0.000	0.000	0.289	0.000	0.000	0.000	0.000	0.000	0.000
TRINITY_DN820528_c0_g1	0.000	0.000	0.000	0.000	0.000	0.000	0.000	0.000	0.000	0.000
TRINITY_DN82052_c2_g1	0.000	0.000	0.000	0.000	0.000	0.000	0.000	0.000	0.417	0.000
TRINITY_DN820532_c0_g1	0.000	0.460	0.000	0.000	0.000	0.907	0.000	0.000	0.394	0.000
TRINITY_DN820533_c0_g1	0.000	0.000	0.000	0.000	0.000	0.000	0.000	1.836	0.000	0.000
TRINITY_DN820534_c0_g1	0.000	0.000	0.826	0.000	0.000	0.000	0.000	0.000	0.000	4.528
TRINITY_DN820536_c0_g1	0.000	0.000	0.000	0.000	0.000	0.000	0.000	0.000	0.434	0.000
TRINITY_DN820537_c0_g1	0.000	0.000	0.000	0.000	0.000	0.000	0.000	0.000	0.000	0.000
TRINITY_DN820538_c0_g1	0.000	0.000	0.959	0.000	0.000	0.000	0.000	0.000	0.314	0.000
TRINITY_DN82053_c0_g1	1.811	0.701	1.320	0.986	0.301	0.311	0.602	0.477	0.644	0.423
TRINITY_DN820547_c0_g1	0.000	0.000	0.000	0.514	1.223	0.000	0.846	0.000	0.103	0.000
TRINITY_DN820549_c0_g1	0.000	0.000	0.000	0.522	0.000	0.000	0.000	0.000	0.000	0.000
TRINITY_DN82054_c0_g1	0.000	0.000	0.000	0.000	0.000	0.000	0.000	3.245	0.512	0.000
TRINITY_DN82054_c0_g2	0.000	0.000	0.000	0.000	0.000	0.000	0.000	0.000	0.000	0.000
TRINITY_DN820551_c0_g1	0.000	0.000	0.000	0.000	0.000	0.000	0.000	0.000	0.202	0.000
TRINITY_DN820552_c0_g1	0.000	0.000	0.000	0.566	0.579	0.000	0.000	0.000	0.632	0.000
TRINITY_DN820555_c0_g1	0.000	0.000	0.000	0.000	0.000	0.000	0.000	0.000	0.535	0.000
TRINITY_DN820556_c0_g1	0.000	0.000	0.000	0.000	0.000	0.000	0.000	0.000	0.000	0.000
TRINITY_DN820557_c0_g1	0.000	0.000	0.000	0.000	0.000	0.000	0.000	0.000	0.000	0.000
TRINITY_DN820559_c0_g1	0.000	0.000	0.000	0.000	0.000	0.000	0.000	0.000	0.096	0.000
TRINITY_DN82055_c0_g1	0.000	0.000	0.000	0.000	0.000	0.000	0.000	0.000	0.000	0.000
TRINITY_DN82055_c0_g2	0.000	0.000	0.000	0.000	0.467	0.000	0.000	0.000	0.000	0.000
TRINITY_DN820560_c0_g1	0.000	0.000	0.000	0.000	0.000	0.000	0.000	0.000	0.000	0.000
TRINITY_DN820561_c0_g1	0.000	0.000	0.000	0.000	0.000	0.000	0.000	0.000	0.000	0.000
TRINITY_DN820564_c0_g1	0.000	0.000	0.000	0.000	0.568	0.000	0.000	0.000	0.000	0.000
TRINITY_DN820565_c0_g1	0.000	0.000	0.000	0.000	0.000	0.000	0.000	0.000	0.000	0.000
TRINITY_DN820566_c0_g1	0.000	0.000	0.000	0.000	0.696	0.000	3.267	0.000	0.000	0.000
TRINITY_DN82056_c1_g1	0.000	0.000	0.000	0.000	0.544	0.000	0.000	0.000	0.000	0.000
TRINITY_DN82056_c2_g1	0.000	3.126	0.000	42.361	1.136	0.000	2.694	6.251	1.330	5.577
TRINITY_DN820572_c0_g1	0.000	0.000	0.000	0.000	0.000	0.000	0.000	0.000	0.000	0.000
TRINITY_DN820573_c0_g1	0.000	0.000	0.000	0.000	0.000	0.675	0.000	0.000	0.000	0.000
TRINITY_DN820574_c0_g1	0.000	0.000	0.000	0.000	0.000	0.000	0.000	0.000	0.000	0.000
TRINITY_DN820577_c0_g1	0.000	4.978	0.000	0.000	0.000	0.000	0.000	0.000	0.000	0.000
TRINITY_DN820578_c0_g1	0.000	0.000	0.000	0.000	0.000	0.000	1.746	0.000	0.259	0.000
TRINITY_DN820579_c0_g1	0.000	0.000	0.000	0.000	0.000	0.000	0.000	0.000	0.000	0.000
TRINITY_DN82057_c0_g1	0.000	0.000	3.622	0.324	0.000	0.000	1.597	0.000	0.000	0.000
TRINITY_DN820581_c0_g1	0.000	0.000	4.183	0.000	0.000	0.000	0.000	0.000	0.000	0.000
TRINITY_DN820582_c0_g1	0.000	0.000	0.000	0.000	0.000	0.000	0.000	0.000	0.000	0.000
TRINITY_DN820583_c0_g1	0.000	0.000	0.000	0.000	0.000	1.860	0.000	0.000	0.000	0.000
TRINITY_DN820584_c0_g1	0.000	0.000	0.000	0.000	0.000	0.000	0.000	0.000	1.008	0.000
TRINITY_DN820587_c0_g1	0.000	0.000	0.000	0.000	0.789	0.000	0.000	0.000	0.231	0.000
TRINITY_DN820588_c0_g1	0.000	0.000	3.417	0.000	0.377	0.000	0.000	0.000	0.000	0.000
TRINITY_DN820589_c0_g1	0.000	0.000	0.000	0.000	1.732	0.000	0.000	0.000	0.000	0.000
TRINITY_DN82058_c0_g1	0.000	0.000	0.000	0.000	0.000	0.000	0.000	0.000	0.000	0.000
TRINITY_DN82058_c1_g1	0.000	0.000	0.000	0.000	0.000	0.000	0.000	0.000	0.000	0.000
TRINITY_DN820590_c0_g1	0.000	0.000	0.000	0.000	0.000	0.000	0.000	0.000	0.000	0.000
TRINITY_DN820595_c0_g1	0.000	0.000	2.427	0.000	0.000	0.000	0.000	0.000	0.000	0.000
TRINITY_DN820597_c0_g1	0.000	0.000	0.000	0.000	0.000	0.000	0.000	2.292	0.000	0.000
TRINITY_DN82059_c0_g2	0.000	0.000	0.000	0.975	0.334	0.000	0.000	0.000	0.000	0.000
TRINITY_DN8205_c0_g1	0.000	2.679	0.602	0.938	0.811	2.705	0.000	0.000	1.046	0.000
TRINITY_DN8205_c13_g1	4.219	0.000	0.000	0.000	0.000	0.000	0.000	0.000	0.000	0.000
TRINITY_DN8205_c14_g1	0.000	0.000	3.271	0.000	0.911	0.000	0.000	0.000	0.000	0.000
TRINITY_DN8205_c15_g1	0.000	0.000	0.000	0.000	0.000	0.000	0.000	0.000	0.000	0.000
TRINITY_DN8205_c15_g2	0.000	0.000	0.000	0.000	0.000	0.000	0.000	0.000	0.000	0.000
TRINITY_DN8205_c1_g1	0.000	0.000	0.000	0.000	0.000	0.000	0.000	0.000	0.000	0.000
TRINITY_DN8205_c1_g2	0.000	0.000	0.000	0.254	0.174	0.000	0.418	0.326	0.206	0.000
TRINITY_DN8205_c23_g1	0.000	0.000	0.000	0.000	0.000	0.000	0.000	0.000	0.000	0.000
TRINITY_DN8205_c2_g1	3.175	5.009	6.195	5.833	1.263	5.167	6.739	5.282	0.001	1.481
TRINITY_DN8205_c4_g1	0.000	3.329	0.000	0.000	0.000	0.000	0.000	0.000	0.000	0.000
TRINITY_DN820600_c0_g1	0.000	0.000	0.000	0.000	0.000	0.000	0.000	0.000	0.000	0.000
TRINITY_DN820603_c0_g1	0.000	0.000	0.000	0.000	0.000	0.000	0.000	0.000	0.000	0.000
TRINITY_DN820604_c0_g1	0.000	0.000	0.000	0.000	0.000	0.000	0.000	0.000	0.000	0.000
TRINITY_DN820605_c0_g1	0.000	0.000	0.000	0.530	0.000	0.000	2.613	0.000	0.159	0.000
TRINITY_DN820606_c0_g1	0.000	0.922	0.000	0.164	0.870	0.459	0.000	0.000	0.296	0.000
TRINITY_DN820608_c0_g1	0.000	0.000	0.000	0.754	0.793	0.000	0.000	0.000	0.000	0.000
TRINITY_DN82060_c0_g2	0.000	0.000	0.000	0.000	0.000	0.000	0.000	0.000	0.000	0.000
TRINITY_DN82060_c0_g3	0.000	0.000	0.000	0.000	0.000	0.000	0.000	0.000	0.000	0.000
TRINITY_DN82060_c0_g5	0.000	0.000	0.000	0.000	0.000	0.000	0.000	0.000	0.000	0.000
TRINITY_DN82060_c0_g6	0.000	0.000	0.000	0.000	0.000	0.000	0.000	0.000	0.402	0.000
TRINITY_DN820610_c0_g1	0.000	2.083	0.000	0.000	0.000	0.000	0.000	0.000	0.000	0.000
TRINITY_DN820611_c0_g1	0.000	0.995	0.000	0.000	0.000	1.004	0.000	0.000	0.000	0.000
TRINITY_DN820612_c0_g1	0.000	0.000	0.000	0.000	0.000	0.000	0.000	0.000	0.000	0.000
TRINITY_DN820613_c0_g1	0.000	0.000	0.000	0.000	0.000	0.000	0.000	0.000	0.000	0.000
TRINITY_DN820614_c0_g1	0.000	0.000	0.000	0.000	0.766	0.000	0.000	0.000	0.000	0.000
TRINITY_DN820617_c0_g1	0.000	0.000	0.000	0.000	0.552	0.000	0.000	0.000	0.000	0.000
TRINITY_DN82061_c0_g1	0.000	0.000	1.395	0.000	0.000	0.000	0.000	0.000	1.196	0.000
TRINITY_DN82061_c2_g1	0.000	0.000	0.000	0.424	0.000	0.000	0.000	0.000	0.000	0.000
TRINITY_DN82061_c3_g1	0.000	0.000	0.000	0.000	0.000	0.000	2.483	0.000	0.000	0.000
TRINITY_DN82061_c7_g1	0.000	0.000	0.000	0.000	0.000	0.000	0.000	0.000	0.000	0.000
TRINITY_DN820622_c0_g1	0.000	0.000	0.000	0.000	0.433	1.203	0.000	0.000	0.509	0.000
TRINITY_DN820623_c0_g1	0.000	0.000	2.647	0.000	0.000	0.000	0.000	0.000	0.000	0.000
TRINITY_DN820625_c0_g1	0.000	0.000	0.000	0.000	0.000	0.000	0.000	0.000	0.000	0.000
TRINITY_DN820627_c0_g1	0.000	0.000	0.000	0.000	0.416	0.000	0.000	0.000	0.000	0.000
TRINITY_DN820628_c0_g1	0.000	0.000	0.525	0.147	0.000	0.265	0.000	0.000	0.135	0.000
TRINITY_DN820629_c0_g1	0.000	0.000	0.000	0.000	0.000	0.000	0.000	0.000	0.000	0.000
TRINITY_DN82062_c0_g1	0.000	0.000	2.741	0.000	0.000	0.000	0.000	0.000	0.000	0.000
TRINITY_DN82062_c0_g2	0.000	0.000	0.000	0.000	0.000	0.000	0.000	0.000	0.444	0.000
TRINITY_DN82062_c0_g4	0.000	0.000	0.000	3.325	0.696	0.000	0.000	0.000	2.448	0.000
TRINITY_DN82062_c1_g1	7.947	0.000	0.000	0.000	0.000	0.000	0.000	0.000	0.000	0.000
TRINITY_DN820631_c0_g1	0.000	0.000	0.000	0.000	0.000	0.000	0.000	0.000	0.617	0.000
TRINITY_DN820632_c0_g1	0.000	0.000	0.000	0.000	0.000	0.000	0.000	0.000	0.000	0.000
TRINITY_DN820633_c0_g1	0.000	0.000	0.000	0.000	0.000	0.000	0.000	0.000	0.171	0.000
TRINITY_DN820634_c0_g1	0.000	0.000	0.987	0.000	0.000	0.000	0.000	0.000	0.320	0.000
TRINITY_DN820636_c0_g1	0.000	0.000	0.000	0.558	0.000	0.000	0.000	0.000	0.341	0.000
TRINITY_DN820637_c0_g1	0.000	0.000	0.000	0.000	0.000	0.000	0.000	0.000	0.000	0.000
TRINITY_DN820638_c0_g1	0.000	0.000	0.000	0.402	0.000	2.319	0.000	0.000	0.245	0.000
TRINITY_DN820641_c0_g1	0.000	0.000	0.000	0.000	0.000	0.000	0.000	2.938	0.000	0.000
TRINITY_DN820642_c0_g1	0.000	0.000	0.000	0.000	0.000	0.000	0.000	0.000	0.000	0.000
TRINITY_DN820643_c0_g1	0.000	0.000	0.000	0.000	0.000	0.000	0.000	0.000	0.746	0.000
TRINITY_DN820644_c0_g1	0.000	0.000	0.000	0.000	0.000	0.000	0.000	0.000	0.000	0.000
TRINITY_DN820646_c0_g1	0.000	0.000	0.000	0.364	0.000	0.000	0.000	0.000	0.442	0.000
TRINITY_DN820647_c0_g1	0.000	0.000	0.000	0.000	0.530	0.000	0.000	0.000	0.000	0.000
TRINITY_DN82064_c0_g1	0.000	9.961	0.000	0.000	0.000	0.000	0.000	0.000	0.000	0.000
TRINITY_DN820650_c0_g1	0.000	0.000	1.236	0.000	0.696	0.000	0.000	0.000	0.408	0.000
TRINITY_DN820651_c0_g1	0.000	0.000	0.000	0.767	0.000	0.000	0.000	2.960	0.000	0.000
TRINITY_DN820653_c0_g1	0.000	0.000	0.502	0.000	0.000	0.767	0.000	1.013	0.813	2.757
TRINITY_DN820656_c0_g1	0.000	0.000	0.000	0.000	0.000	0.000	0.000	0.000	0.000	0.000
TRINITY_DN820658_c0_g1	0.000	1.203	0.000	0.570	0.582	0.399	0.000	0.000	0.344	0.000
TRINITY_DN820659_c0_g1	0.000	0.000	0.000	0.000	0.000	0.000	0.000	2.543	0.000	0.000
TRINITY_DN82065_c0_g1	0.000	0.861	2.626	1.572	1.355	2.767	0.000	2.145	0.382	0.000
TRINITY_DN82065_c0_g2	0.000	1.365	1.243	1.168	2.538	0.000	0.000	1.816	1.156	0.000
TRINITY_DN820661_c0_g1	0.000	1.122	0.000	0.784	0.000	0.000	0.000	0.000	0.000	0.000
TRINITY_DN820662_c0_g1	0.000	0.000	0.000	0.000	0.000	0.000	0.000	0.000	0.000	0.000
TRINITY_DN820663_c0_g1	0.000	0.000	0.000	0.000	0.000	0.000	0.000	0.000	0.000	0.000
TRINITY_DN820665_c0_g1	0.000	0.000	0.000	0.000	0.000	0.000	0.000	0.000	0.000	0.000
TRINITY_DN820668_c0_g1	0.000	0.000	0.000	0.000	0.000	0.000	0.000	0.000	0.000	0.000
TRINITY_DN82066_c0_g1	0.000	0.000	0.000	0.000	0.000	0.000	0.000	0.000	0.057	0.000
TRINITY_DN82066_c0_g3	0.000	0.000	0.287	0.000	0.638	0.000	0.000	0.000	0.126	0.000
TRINITY_DN82066_c1_g1	0.000	0.000	0.630	0.000	0.000	0.000	0.000	0.000	0.204	0.000
TRINITY_DN82066_c2_g1	0.000	0.000	0.000	0.000	0.000	0.000	0.000	0.000	0.000	0.000
TRINITY_DN82066_c3_g1	0.000	0.000	0.000	0.000	2.733	0.000	0.000	3.369	0.000	0.000
TRINITY_DN820674_c0_g1	0.000	0.000	0.000	0.329	0.000	0.000	0.000	0.000	0.000	0.000
TRINITY_DN820676_c0_g1	0.000	0.000	0.000	0.000	0.000	0.000	0.000	0.000	0.206	0.000
TRINITY_DN820678_c0_g1	0.000	0.000	1.125	0.000	0.207	0.000	1.001	0.762	0.000	0.000
TRINITY_DN820679_c0_g1	0.000	0.000	0.000	0.000	0.000	0.000	0.000	0.000	0.000	0.000
TRINITY_DN82067_c0_g1	0.000	0.000	0.000	0.000	0.435	0.000	0.000	0.000	0.800	0.000
TRINITY_DN82067_c0_g2	0.000	0.000	0.000	0.000	0.000	0.000	0.000	0.000	0.000	0.000
TRINITY_DN82067_c0_g3	0.000	0.000	0.000	0.267	0.000	0.282	0.000	0.000	0.000	0.000
TRINITY_DN82067_c0_g4	0.000	0.000	0.204	0.152	0.000	0.000	0.000	0.000	0.135	0.000
TRINITY_DN820681_c0_g1	0.000	0.000	0.000	0.000	0.000	0.000	0.000	0.000	0.000	0.000
TRINITY_DN820682_c0_g1	0.000	0.000	0.000	0.954	0.997	0.000	0.000	0.000	0.292	0.000
TRINITY_DN820683_c0_g1	0.000	0.000	0.000	0.145	0.148	0.000	0.000	0.000	0.787	0.000
TRINITY_DN820685_c0_g1	0.000	0.000	0.000	0.000	0.000	0.000	0.000	0.000	0.000	0.000
TRINITY_DN820686_c0_g1	0.000	0.000	0.000	0.000	0.000	0.000	0.000	0.000	0.485	0.000
TRINITY_DN820688_c0_g1	0.000	0.000	0.000	0.000	0.000	0.000	0.000	0.000	0.000	0.000
TRINITY_DN820689_c0_g1	0.000	0.000	0.000	0.000	0.000	0.000	0.000	0.000	0.000	0.000
TRINITY_DN82068_c0_g1	0.000	1.914	1.236	0.665	3.478	3.826	0.000	0.000	1.632	0.000
TRINITY_DN820690_c0_g1	0.000	0.000	0.000	0.000	0.292	0.802	0.000	0.000	0.345	0.000
TRINITY_DN820692_c0_g1	0.000	0.000	0.000	0.000	0.000	0.000	0.000	0.000	1.244	0.000
TRINITY_DN820693_c0_g1	0.000	0.000	0.000	1.123	0.000	0.000	0.000	0.000	0.343	0.000
TRINITY_DN820694_c0_g1	0.000	0.000	0.000	0.523	0.000	0.000	0.000	0.000	0.000	0.000
TRINITY_DN820695_c0_g1	0.000	0.725	0.000	0.000	0.828	0.000	1.264	0.960	0.308	0.000
TRINITY_DN820696_c0_g1	0.000	0.000	0.000	0.000	0.000	0.000	0.000	0.000	0.000	0.000
TRINITY_DN820698_c0_g1	0.000	0.000	0.000	0.162	0.165	0.000	0.000	0.000	0.000	1.644
TRINITY_DN820699_c0_g1	0.000	0.000	0.000	0.497	0.000	0.000	0.000	1.904	0.610	0.000
TRINITY_DN82069_c0_g1	0.000	0.000	0.000	0.000	1.218	0.000	0.000	0.000	0.387	0.000
TRINITY_DN82069_c0_g3	0.000	0.000	0.000	0.000	0.872	0.000	2.074	0.000	0.000	0.000
TRINITY_DN82069_c0_g4	0.000	0.000	1.141	0.000	0.000	0.000	0.000	0.000	0.000	0.000
TRINITY_DN82069_c3_g1	0.000	0.000	0.000	0.234	0.239	1.325	0.000	0.000	0.845	0.000
TRINITY_DN82069_c4_g2	0.000	0.000	0.000	0.000	0.000	0.000	0.000	0.000	0.000	0.000
TRINITY_DN8206_c0_g1	0.000	0.000	0.226	0.000	0.796	0.000	0.758	1.066	0.137	0.000
TRINITY_DN8206_c0_g2	7.432	10.393	8.669	7.771	7.528	9.980	6.205	9.448	5.868	4.002
TRINITY_DN8206_c11_g1	0.000	0.000	0.000	1.620	0.000	0.000	0.000	0.000	0.813	0.000
TRINITY_DN8206_c14_g1	0.000	0.799	0.000	0.000	1.326	0.791	0.000	1.094	0.219	0.000
TRINITY_DN8206_c15_g1	0.000	0.000	0.000	0.000	0.000	0.000	0.000	0.000	0.000	4.373
TRINITY_DN8206_c19_g1	0.000	0.000	0.000	0.000	0.000	0.000	0.000	0.000	0.000	0.000
TRINITY_DN8206_c1_g1	0.000	0.000	0.000	0.322	0.000	0.000	4.427	0.000	0.245	0.000
TRINITY_DN8206_c2_g2	0.000	0.298	0.000	0.405	0.139	1.167	0.000	1.308	0.310	0.000
TRINITY_DN8206_c3_g2	0.000	6.907	3.600	1.440	1.003	0.000	2.374	1.836	3.816	4.918
TRINITY_DN8206_c5_g1	0.000	2.334	0.000	0.000	0.000	2.101	0.000	0.776	0.000	0.000
TRINITY_DN8206_c8_g1	0.000	4.418	0.000	0.767	0.000	0.000	0.000	2.960	0.000	0.000
TRINITY_DN820700_c0_g1	0.000	0.000	0.000	0.000	0.000	0.000	0.000	0.000	0.000	0.000
TRINITY_DN820701_c0_g1	0.000	0.000	0.000	0.000	0.000	0.000	0.000	0.000	0.000	0.000
TRINITY_DN820702_c0_g1	0.000	0.000	0.610	0.327	0.000	0.000	1.612	0.000	0.592	0.000
TRINITY_DN820704_c0_g1	0.000	0.000	0.000	0.000	0.000	0.000	0.000	0.000	0.000	0.000
TRINITY_DN820706_c0_g1	0.000	0.000	0.000	0.000	0.000	0.000	0.000	0.000	0.000	0.000
TRINITY_DN820709_c0_g1	0.000	0.000	0.000	0.000	0.000	0.000	0.000	0.000	0.000	0.000
TRINITY_DN82070_c0_g1	0.000	0.000	1.219	0.000	0.000	0.000	3.220	0.000	0.000	0.000
TRINITY_DN820710_c0_g1	0.000	0.000	0.000	0.225	0.000	0.000	0.000	0.000	0.000	4.580
TRINITY_DN820711_c0_g1	0.000	0.000	0.000	0.000	0.000	0.000	0.000	0.000	0.000	0.000
TRINITY_DN820712_c0_g1	0.000	0.000	0.000	0.000	0.000	1.230	0.000	0.000	0.000	0.000
TRINITY_DN820714_c0_g1	0.000	0.000	0.000	0.000	0.000	0.000	0.000	0.000	0.000	0.000
TRINITY_DN820717_c0_g1	0.000	0.000	0.000	0.000	0.000	0.000	0.000	0.000	0.000	0.000
TRINITY_DN820719_c0_g1	0.000	0.000	0.000	0.000	0.000	0.000	0.000	0.000	0.000	0.000
TRINITY_DN82071_c1_g1	0.000	0.000	0.000	0.000	0.000	0.000	0.000	0.000	0.000	0.000
TRINITY_DN820720_c0_g1	0.000	0.000	0.000	0.000	0.000	0.000	0.000	0.000	0.000	0.000
TRINITY_DN820723_c0_g1	0.000	0.000	0.000	0.000	0.000	0.000	0.000	0.000	0.000	0.000
TRINITY_DN820724_c0_g1	0.000	0.000	0.000	0.000	0.000	0.000	0.000	0.000	0.318	0.000
TRINITY_DN820726_c0_g1	0.000	0.000	0.000	0.348	0.000	0.000	0.000	0.000	0.000	0.000
TRINITY_DN820727_c0_g1	0.000	0.000	0.000	0.000	0.000	0.000	0.000	0.000	0.000	0.000
TRINITY_DN820728_c0_g1	0.000	0.000	0.000	0.000	0.877	0.000	0.000	0.000	0.000	0.000
TRINITY_DN820729_c0_g1	0.000	0.000	0.000	0.000	0.000	0.000	0.000	0.000	0.000	0.000
TRINITY_DN82072_c0_g1	0.000	0.000	1.717	0.315	0.000	0.000	0.000	0.000	0.949	0.000
TRINITY_DN82072_c0_g2	0.000	1.165	0.000	0.814	0.310	0.000	0.000	1.141	0.431	0.000
TRINITY_DN820732_c1_g1	0.000	0.000	0.000	0.000	0.000	0.000	0.000	0.000	0.000	0.000
TRINITY_DN820733_c0_g1	0.000	0.000	0.000	0.178	0.000	0.000	0.000	0.000	0.000	0.000
TRINITY_DN820734_c0_g1	0.000	0.000	0.000	0.000	0.000	0.000	0.000	0.000	0.000	0.000
TRINITY_DN820735_c0_g1	0.000	0.000	0.320	0.174	0.000	0.000	0.000	0.000	0.000	0.000
TRINITY_DN820736_c0_g1	0.000	0.000	0.355	0.000	0.000	0.000	0.000	0.000	0.000	0.000
TRINITY_DN820737_c0_g1	0.000	0.000	0.000	0.000	0.260	0.000	0.000	0.000	0.000	0.000
TRINITY_DN820739_c0_g1	7.908	0.000	0.000	0.000	0.000	0.000	1.763	0.000	0.000	0.000
TRINITY_DN820740_c0_g1	0.000	0.000	0.000	0.000	0.228	0.000	0.000	0.000	0.134	0.000
TRINITY_DN820741_c0_g1	0.000	0.000	0.000	0.000	0.000	0.000	0.000	0.000	0.145	0.000
TRINITY_DN820745_c0_g1	0.000	0.000	0.000	0.000	0.730	0.000	0.000	0.000	0.853	0.000
TRINITY_DN820748_c0_g1	0.000	0.000	0.000	0.000	0.000	0.000	0.000	3.504	0.000	0.000
TRINITY_DN820749_c0_g1	0.000	0.000	0.000	0.000	0.000	0.000	0.000	0.000	0.000	0.000
TRINITY_DN82074_c0_g1	0.000	0.000	0.000	0.000	0.000	0.000	0.000	0.000	0.000	0.000
TRINITY_DN82074_c0_g2	0.000	0.000	0.000	0.445	0.464	0.000	0.000	0.000	0.000	0.000
TRINITY_DN82074_c1_g1	0.000	0.000	0.000	0.000	0.000	0.000	0.000	0.000	0.000	0.000
TRINITY_DN82074_c2_g1	0.000	0.000	0.000	0.000	0.000	0.000	0.000	0.000	0.000	0.000
TRINITY_DN820751_c0_g1	0.000	0.000	0.000	0.000	0.000	0.000	0.000	0.000	0.000	0.000
TRINITY_DN820752_c0_g1	0.000	0.000	0.000	0.000	0.000	0.000	0.000	0.000	0.000	0.000
TRINITY_DN820753_c0_g1	0.000	0.000	0.000	0.000	0.000	0.000	0.000	0.000	0.000	0.000
TRINITY_DN820754_c0_g1	0.000	0.000	0.000	0.000	0.000	0.000	0.000	2.868	0.000	0.000
TRINITY_DN820756_c0_g1	0.000	0.000	0.000	0.000	0.000	0.000	0.000	0.000	0.000	0.000
TRINITY_DN820757_c0_g1	0.000	0.000	0.000	0.000	0.000	0.000	0.000	0.000	0.000	0.000
TRINITY_DN820759_c0_g1	0.000	0.000	0.000	0.000	0.000	0.000	0.000	0.000	0.577	0.000
TRINITY_DN82075_c1_g1	0.000	0.000	1.572	1.363	0.000	0.000	1.988	0.000	2.437	0.000
TRINITY_DN82075_c1_g3	21.594	1.541	1.699	3.444	0.442	0.000	4.481	0.000	6.983	0.000
TRINITY_DN820760_c0_g1	0.000	0.000	0.000	0.000	0.000	0.506	0.000	0.000	0.000	0.000
TRINITY_DN820761_c0_g1	0.000	0.000	0.000	0.000	1.270	0.000	0.000	0.000	0.000	0.000
TRINITY_DN820762_c0_g1	0.000	0.000	0.000	0.000	0.000	0.000	0.000	0.000	0.000	0.000
TRINITY_DN820764_c0_g1	0.000	0.000	0.000	0.000	0.000	0.000	0.000	0.000	0.000	0.000
TRINITY_DN820765_c0_g1	0.000	0.000	0.000	0.000	0.000	0.000	1.620	0.000	0.000	0.000
TRINITY_DN820769_c0_g1	0.000	0.000	0.000	0.000	0.389	0.000	0.000	0.000	0.196	0.000
TRINITY_DN82076_c0_g1	0.000	7.114	0.000	0.000	0.331	0.000	0.000	0.000	1.346	0.000
TRINITY_DN82076_c0_g2	0.825	0.000	0.067	0.074	0.305	0.109	0.183	0.290	0.204	0.000
TRINITY_DN82076_c1_g1	0.000	0.000	0.675	0.855	0.170	0.000	0.844	0.000	0.755	1.866
TRINITY_DN82076_c3_g1	0.000	0.000	0.000	0.000	0.000	0.000	0.000	0.000	0.000	0.000
TRINITY_DN82076_c4_g1	0.000	0.000	0.000	0.000	0.000	0.534	0.000	0.000	0.343	0.000
TRINITY_DN820770_c0_g1	0.000	0.000	0.000	0.000	0.000	0.000	0.000	0.000	0.644	0.000
TRINITY_DN820771_c0_g1	0.000	0.000	0.000	0.000	0.000	0.000	0.000	0.000	0.000	0.000
TRINITY_DN820772_c0_g1	0.000	0.000	0.000	0.000	0.000	0.000	0.000	0.000	0.000	0.000
TRINITY_DN820773_c0_g1	0.000	0.000	0.000	0.000	0.000	0.000	0.000	0.000	0.000	0.000
TRINITY_DN820775_c0_g1	0.000	0.000	0.000	0.000	0.000	0.000	0.000	0.000	0.000	0.000
TRINITY_DN820777_c0_g1	0.000	0.000	1.018	0.000	0.000	0.000	0.000	0.000	0.000	0.000
TRINITY_DN820779_c0_g1	0.000	0.000	0.000	0.000	0.000	0.000	0.000	0.000	0.207	3.495
TRINITY_DN820781_c0_g1	0.000	0.000	0.000	0.000	0.000	2.032	0.000	0.000	0.000	0.000
TRINITY_DN820782_c0_g1	0.000	0.000	0.000	0.000	1.288	0.000	0.000	0.000	0.000	0.000
TRINITY_DN820783_c0_g1	0.000	0.000	0.000	0.000	0.974	0.000	0.000	0.000	0.000	0.000
TRINITY_DN820784_c0_g1	0.000	0.000	0.000	0.000	0.000	0.000	0.000	0.000	0.000	0.000
TRINITY_DN820785_c0_g1	0.000	0.000	1.598	0.000	0.902	0.000	0.000	0.000	0.000	0.000
TRINITY_DN820786_c0_g1	0.000	0.000	0.000	0.000	1.839	1.685	0.000	0.000	0.000	0.000
TRINITY_DN820787_c0_g1	0.000	0.000	0.000	0.000	0.000	0.000	0.000	0.000	0.000	0.000
TRINITY_DN820788_c0_g1	0.000	0.000	0.000	0.000	0.000	0.000	0.000	0.000	0.000	0.000
TRINITY_DN82078_c0_g1	0.000	0.000	0.000	0.000	0.000	0.000	0.000	0.000	0.000	0.000
TRINITY_DN82078_c0_g2	0.000	0.000	0.000	0.000	0.866	0.000	0.000	0.000	0.000	0.000
TRINITY_DN82078_c0_g3	0.000	0.000	0.000	0.000	0.000	0.000	0.000	0.000	0.000	0.000
TRINITY_DN820790_c0_g1	0.000	0.000	0.000	0.000	0.000	0.000	0.000	0.000	0.000	0.000
TRINITY_DN820792_c0_g1	0.000	0.000	0.000	0.000	0.000	0.000	0.000	0.000	0.000	0.000
TRINITY_DN820793_c0_g1	0.000	0.000	0.000	0.000	0.000	0.000	0.000	0.000	0.000	0.000
TRINITY_DN820795_c1_g1	0.000	0.000	0.000	0.000	0.000	0.000	0.000	0.000	0.000	0.000
TRINITY_DN820796_c0_g1	0.000	0.000	0.000	0.000	0.713	0.000	0.000	0.000	0.000	0.000
TRINITY_DN820797_c0_g1	0.000	0.000	0.000	0.445	0.000	0.000	0.000	0.000	0.272	0.000
TRINITY_DN820798_c0_g1	0.000	0.000	0.000	0.000	0.000	0.000	0.000	0.000	0.000	0.000
TRINITY_DN820799_c0_g1	0.000	0.000	0.000	0.000	0.000	0.000	0.000	0.000	0.209	0.000
TRINITY_DN82079_c0_g2	0.000	1.355	4.890	2.871	1.920	0.680	1.184	0.898	1.327	2.437
TRINITY_DN82079_c1_g1	0.000	0.000	0.000	0.000	0.000	0.000	0.000	0.000	0.000	0.000
TRINITY_DN82079_c1_g2	0.000	0.000	0.000	0.000	0.000	0.000	0.000	0.000	0.000	0.000
TRINITY_DN82079_c1_g3	0.000	2.065	0.000	1.439	0.000	0.000	0.000	0.000	0.441	0.000
TRINITY_DN8207_c0_g1	0.000	2.480	4.674	4.801	6.150	8.390	0.000	8.177	2.880	0.000
TRINITY_DN8207_c0_g2	0.000	0.000	0.000	0.000	1.600	0.000	0.000	2.663	0.847	0.000
TRINITY_DN820802_c0_g1	0.000	0.000	0.000	0.000	0.000	0.000	0.000	0.000	0.000	0.000
TRINITY_DN820803_c0_g1	0.000	0.000	0.000	1.548	0.000	0.000	0.000	0.000	0.000	0.000
TRINITY_DN820804_c0_g1	0.000	0.000	0.000	0.000	0.000	0.000	0.000	0.000	0.000	0.000
TRINITY_DN820807_c0_g1	0.000	0.000	0.000	0.000	0.626	0.000	0.000	0.000	0.000	6.113
TRINITY_DN820808_c0_g1	0.000	0.000	0.000	0.000	0.155	0.000	0.750	1.147	0.183	0.000
TRINITY_DN82080_c0_g3	0.000	0.000	0.000	0.000	0.000	0.000	0.000	0.000	0.000	0.000
TRINITY_DN82080_c1_g1	0.000	0.000	0.000	0.555	0.000	0.000	0.000	0.000	0.000	0.000
TRINITY_DN820811_c0_g1	0.000	0.000	0.000	0.000	0.000	0.000	0.000	0.000	0.000	0.000
TRINITY_DN820816_c0_g1	0.000	0.000	0.000	0.000	0.000	0.000	0.000	0.000	0.000	0.000
TRINITY_DN82081_c0_g1	0.000	0.000	0.000	0.000	0.000	0.000	0.000	0.000	0.000	0.000
TRINITY_DN82081_c1_g1	0.000	0.000	0.000	0.000	0.000	0.000	0.000	0.000	0.000	0.000
TRINITY_DN82081_c2_g1	0.000	0.000	0.000	0.000	0.000	0.000	0.000	0.000	0.358	0.000
TRINITY_DN82081_c5_g1	0.000	0.000	0.000	0.000	0.000	0.000	0.000	0.000	0.000	0.000
TRINITY_DN820820_c0_g1	0.000	0.000	0.000	0.000	0.000	0.000	0.000	0.000	0.509	0.000
TRINITY_DN820823_c0_g1	0.000	0.000	0.318	0.000	0.000	0.000	0.000	0.000	0.312	0.000
TRINITY_DN820825_c0_g1	0.000	0.000	0.000	0.000	0.000	0.000	0.000	1.221	0.196	0.000
TRINITY_DN820826_c0_g1	0.000	0.000	0.000	0.000	0.000	0.000	0.000	0.000	0.581	0.000
TRINITY_DN820828_c0_g1	0.000	0.000	0.000	0.000	0.000	0.000	0.000	0.000	0.133	0.000
TRINITY_DN820830_c0_g1	0.000	0.000	0.000	0.209	0.642	0.000	0.000	0.000	0.000	0.000
TRINITY_DN820833_c0_g1	0.000	0.000	0.000	0.000	0.000	0.000	0.000	0.000	0.000	0.000
TRINITY_DN820834_c0_g1	0.000	0.000	0.242	0.000	0.135	0.369	0.000	0.000	0.319	0.000
TRINITY_DN820835_c0_g1	0.000	0.000	0.361	0.000	0.599	0.000	0.000	0.000	0.000	0.000
TRINITY_DN820838_c0_g1	0.000	0.000	0.000	0.000	0.000	0.000	0.000	0.000	0.648	0.000
TRINITY_DN820839_c0_g1	0.000	0.000	0.000	0.000	0.000	0.000	0.000	0.000	0.000	0.000
TRINITY_DN82083_c0_g1	0.000	0.000	0.000	0.000	0.000	0.000	0.000	0.755	0.000	0.000
TRINITY_DN82083_c0_g2	0.000	0.000	0.000	0.000	0.000	0.000	0.000	0.000	0.000	0.000
TRINITY_DN82083_c1_g1	0.000	0.000	0.000	0.000	0.000	0.000	0.000	0.000	0.000	0.000
TRINITY_DN820840_c0_g1	0.000	0.000	0.000	2.120	0.000	0.000	0.000	0.000	0.324	0.000
TRINITY_DN820841_c0_g1	0.000	0.000	0.000	0.000	0.000	0.000	0.000	0.000	0.000	0.000
TRINITY_DN820845_c0_g1	0.000	0.000	0.000	0.435	0.000	0.000	0.000	0.000	0.532	0.000
TRINITY_DN820847_c0_g1	0.000	0.000	0.000	0.000	0.000	0.000	0.000	0.000	0.240	0.000
TRINITY_DN820848_c0_g1	0.000	0.000	0.380	0.000	0.000	0.000	0.000	0.000	0.000	0.000
TRINITY_DN82084_c0_g1	0.000	0.000	0.000	0.000	0.000	0.000	0.000	0.000	0.000	0.000
TRINITY_DN820850_c0_g1	0.000	0.000	0.000	0.000	0.319	0.000	0.000	0.000	0.000	0.000
TRINITY_DN820851_c0_g1	0.000	0.000	0.000	0.627	0.320	0.439	0.000	0.000	0.284	0.000
TRINITY_DN820857_c0_g1	0.000	0.000	0.000	0.000	0.000	0.000	0.000	0.000	0.297	0.000
TRINITY_DN82085_c0_g1	0.000	0.000	0.000	0.000	0.369	2.055	1.763	0.000	0.433	0.000
TRINITY_DN820861_c0_g1	0.000	0.000	0.000	0.000	3.039	0.000	0.000	0.000	0.444	0.000
TRINITY_DN820864_c0_g1	0.000	0.000	0.000	0.000	0.000	4.501	0.000	0.000	0.000	0.000
TRINITY_DN820865_c0_g1	0.000	0.000	0.000	0.000	0.000	0.000	0.000	0.000	0.000	0.000
TRINITY_DN820867_c0_g1	0.000	0.000	0.000	0.000	0.772	0.000	0.000	2.844	0.000	0.000
TRINITY_DN82086_c0_g1	0.000	0.000	0.000	0.000	0.000	0.000	0.000	1.676	0.000	0.000
TRINITY_DN82086_c1_g1	0.000	0.000	0.000	0.000	0.000	0.000	0.000	0.000	0.000	0.000
TRINITY_DN82086_c4_g1	0.000	0.000	0.000	0.124	0.000	0.000	0.000	0.000	0.151	0.000
TRINITY_DN820870_c0_g1	0.000	0.000	0.000	0.000	0.000	0.000	0.000	0.000	0.198	0.000
TRINITY_DN820871_c0_g1	0.000	0.000	0.000	0.000	1.766	0.000	0.000	0.000	0.149	0.000
TRINITY_DN820873_c0_g1	0.000	0.000	0.602	0.000	0.000	0.000	0.000	0.000	0.000	0.000
TRINITY_DN820877_c0_g1	0.000	3.030	0.000	0.000	0.000	0.000	0.000	0.000	0.000	0.000
TRINITY_DN820879_c0_g1	0.000	0.000	0.000	1.301	0.000	0.000	0.000	0.000	0.000	0.000
TRINITY_DN82087_c0_g1	0.000	1.466	0.000	0.000	0.000	0.000	0.000	0.000	0.000	0.000
TRINITY_DN82087_c0_g2	0.000	0.000	0.611	0.036	0.000	0.000	0.000	0.434	0.080	0.000
TRINITY_DN820880_c0_g1	0.000	0.578	1.136	0.000	0.000	0.000	0.000	0.000	0.000	0.000
TRINITY_DN820881_c0_g1	0.000	0.000	0.000	0.000	0.000	0.000	0.000	0.000	0.256	0.000
TRINITY_DN820883_c0_g1	0.000	0.000	0.000	0.211	0.000	0.000	0.000	0.000	0.000	0.000
TRINITY_DN820884_c0_g1	0.000	0.000	0.000	0.000	0.000	0.000	0.000	0.000	0.000	0.000
TRINITY_DN820885_c0_g1	0.000	0.000	0.000	0.000	0.000	0.000	0.000	0.000	0.000	0.000
TRINITY_DN820888_c0_g1	0.000	0.000	0.000	0.000	0.000	0.000	0.000	0.000	0.206	0.000
TRINITY_DN820889_c0_g1	0.000	2.209	0.000	0.000	0.000	0.000	0.000	0.000	0.000	0.000
TRINITY_DN82088_c1_g1	0.000	0.000	0.000	0.857	0.000	0.000	0.000	0.000	0.000	0.000
TRINITY_DN82088_c1_g2	0.000	0.000	0.000	0.000	0.000	0.000	0.000	0.000	0.000	0.000
TRINITY_DN82088_c1_g4	0.000	0.000	0.000	0.329	0.000	0.000	0.000	0.000	0.398	0.000
TRINITY_DN82088_c2_g1	0.000	0.000	0.000	2.389	0.335	0.000	0.000	0.000	0.213	0.000
TRINITY_DN82088_c4_g1	0.000	0.000	0.000	0.000	0.525	0.000	0.000	0.000	0.164	0.000
TRINITY_DN82088_c5_g1	0.000	0.000	0.000	0.000	0.000	2.120	0.000	0.000	0.451	0.000
TRINITY_DN82088_c6_g1	0.000	2.541	0.000	0.000	0.000	0.000	0.000	0.000	0.000	0.000
TRINITY_DN820894_c0_g1	0.000	0.000	0.000	0.144	0.442	0.000	0.000	0.000	0.174	0.000
TRINITY_DN820895_c0_g1	0.000	0.000	0.000	0.000	0.301	0.000	0.000	0.000	0.000	0.000
TRINITY_DN820896_c0_g1	0.000	0.000	0.000	0.000	0.000	0.000	0.000	0.000	0.000	0.000
TRINITY_DN82089_c0_g1	0.000	0.000	0.000	0.000	0.175	0.000	0.000	0.000	0.000	0.000
TRINITY_DN8208_c0_g1	0.000	0.000	0.000	0.000	0.000	0.000	0.000	0.000	0.000	7.827
TRINITY_DN8208_c0_g2	0.000	5.083	0.000	0.676	0.000	0.000	0.000	3.468	0.546	0.000
TRINITY_DN8208_c0_g3	0.000	0.000	0.000	0.000	0.000	0.000	0.000	0.000	0.000	0.000
TRINITY_DN8208_c5_g1	0.000	0.000	0.000	0.000	0.000	0.000	0.000	0.000	0.307	0.000
TRINITY_DN820901_c0_g1	0.000	4.302	0.000	0.497	0.000	0.000	0.000	0.000	0.915	0.000
TRINITY_DN820904_c0_g1	0.000	0.000	0.000	0.921	0.973	0.000	0.000	0.000	0.000	0.000
TRINITY_DN820909_c0_g1	0.000	0.000	0.000	0.000	0.000	0.000	0.000	0.000	0.000	0.000
TRINITY_DN82090_c0_g2	0.000	0.000	0.000	0.645	0.000	0.000	0.000	0.000	0.000	0.000
TRINITY_DN82090_c0_g3	0.000	0.000	1.574	1.678	0.000	0.000	0.000	1.593	0.000	0.000
TRINITY_DN82090_c0_g4	0.000	0.000	0.456	0.000	0.000	1.394	0.000	0.000	0.000	0.000
TRINITY_DN82090_c1_g2	0.000	0.000	0.000	0.000	0.317	0.000	0.000	0.000	0.000	0.000
TRINITY_DN82090_c2_g1	0.000	2.494	0.000	0.000	0.000	0.000	0.000	0.000	0.000	0.000
TRINITY_DN82090_c2_g2	0.000	0.000	0.000	0.000	0.000	2.824	0.000	0.000	0.000	0.000
TRINITY_DN82090_c3_g2	0.000	2.922	0.318	0.346	1.057	0.000	0.000	0.000	0.417	0.000
TRINITY_DN82090_c5_g1	0.000	0.000	4.183	0.748	0.000	0.000	0.000	0.000	0.000	0.000
TRINITY_DN820914_c0_g1	0.000	0.000	0.000	0.222	0.000	0.000	0.000	0.000	0.000	0.000
TRINITY_DN820917_c0_g1	0.000	0.000	0.000	0.000	2.804	0.000	0.000	0.000	0.328	0.000
TRINITY_DN820919_c0_g1	0.000	0.000	0.000	0.000	0.000	0.000	0.000	0.000	0.183	0.000
TRINITY_DN82091_c0_g1	0.000	0.000	0.000	0.422	0.000	0.000	0.000	1.601	0.514	0.000
TRINITY_DN82091_c1_g1	0.000	0.000	0.000	0.000	0.000	0.000	0.000	0.000	0.429	0.000
TRINITY_DN820920_c0_g1	0.000	0.000	0.000	0.000	0.714	0.000	0.000	0.000	0.000	0.000
TRINITY_DN820922_c0_g1	0.000	0.000	0.000	0.000	0.000	0.000	0.000	0.000	0.000	0.000
TRINITY_DN820923_c0_g1	0.000	0.000	0.000	0.000	0.000	0.000	0.000	0.000	0.458	0.000
TRINITY_DN820924_c0_g1	0.000	0.000	0.000	0.000	0.000	0.000	0.000	0.000	0.000	0.000
TRINITY_DN820925_c0_g1	0.000	0.000	0.000	0.000	0.000	0.000	0.000	0.000	0.000	0.000
TRINITY_DN820926_c0_g1	0.000	0.000	0.000	0.000	0.000	0.000	0.000	0.000	0.000	0.000
TRINITY_DN820928_c0_g1	0.000	0.000	0.000	0.000	0.000	4.110	0.000	0.000	0.000	0.000
TRINITY_DN82092_c0_g1	1.327	0.672	0.109	0.325	0.492	0.331	0.887	0.233	0.195	0.000
TRINITY_DN82092_c0_g2	0.000	0.000	0.553	0.000	0.000	0.000	0.000	0.000	0.000	0.000
TRINITY_DN82092_c1_g1	0.000	0.000	0.315	0.346	0.516	0.240	1.280	0.000	0.139	0.000
TRINITY_DN82092_c2_g1	0.000	0.000	0.000	0.000	0.000	0.000	0.000	0.000	0.000	0.000
TRINITY_DN82092_c3_g1	0.000	0.000	2.148	0.000	0.794	1.100	0.000	1.446	0.232	0.000
TRINITY_DN820930_c0_g1	0.000	0.000	0.000	0.562	0.000	0.000	0.000	0.000	0.000	0.000
TRINITY_DN820932_c0_g1	0.000	0.000	0.000	0.000	0.000	0.000	0.000	0.000	0.000	0.000
TRINITY_DN820934_c0_g1	0.000	0.000	3.366	0.000	0.000	0.000	0.000	0.000	0.557	0.000
TRINITY_DN820938_c0_g1	0.000	0.000	0.000	0.830	0.000	0.000	0.000	0.000	0.000	0.000
TRINITY_DN82093_c0_g2	0.000	0.000	2.509	0.675	0.707	1.942	0.000	2.599	1.241	0.000
TRINITY_DN82093_c0_g3	0.000	1.749	0.000	0.000	1.279	0.000	0.000	0.000	0.373	0.000
TRINITY_DN82093_c0_g4	0.000	0.000	0.000	0.000	0.000	0.000	0.000	0.000	0.000	0.000
TRINITY_DN82093_c0_g5	0.000	0.000	0.000	1.757	0.928	0.000	0.000	0.000	0.000	0.000
TRINITY_DN820940_c0_g1	0.000	0.287	0.000	0.000	0.000	0.852	1.009	0.000	0.310	0.000
TRINITY_DN820943_c0_g1	0.000	0.000	0.000	0.000	0.000	0.000	0.000	0.000	0.000	0.000
TRINITY_DN820948_c0_g1	0.000	0.000	0.000	0.000	0.000	0.000	0.000	0.000	0.000	0.000
TRINITY_DN820949_c0_g1	0.000	0.000	0.000	0.190	0.000	0.000	0.000	0.000	0.000	0.000
TRINITY_DN82094_c0_g1	0.000	0.000	0.000	0.000	0.000	0.000	0.000	0.000	0.000	0.000
TRINITY_DN82094_c0_g2	0.000	0.000	0.000	0.000	0.000	0.000	0.000	0.000	0.000	0.000
TRINITY_DN820952_c0_g1	0.000	0.000	0.000	0.000	0.000	0.000	0.000	0.000	0.000	0.000
TRINITY_DN820955_c0_g1	0.000	0.000	0.547	0.000	0.601	0.000	0.000	0.000	0.000	0.000
TRINITY_DN820956_c0_g1	0.000	0.000	0.000	0.000	0.000	0.000	0.000	0.000	0.000	0.000
TRINITY_DN820957_c0_g1	0.000	0.000	0.000	1.406	0.736	0.000	0.000	0.000	0.000	7.182
TRINITY_DN820958_c0_g1	0.000	0.486	0.000	0.087	0.177	0.240	0.000	1.333	0.053	0.000
TRINITY_DN82095_c0_g1	0.000	0.000	0.000	0.552	0.563	2.585	0.000	0.692	0.553	0.000
TRINITY_DN82095_c1_g1	0.000	0.000	0.000	0.000	0.000	0.000	0.000	0.000	0.000	0.000
TRINITY_DN82095_c1_g2	0.000	0.000	0.000	0.551	0.576	0.000	0.000	0.000	0.000	0.000
TRINITY_DN82095_c1_g4	0.000	1.414	0.000	0.000	0.000	0.000	0.000	0.000	0.000	5.031
TRINITY_DN82095_c1_g5	0.000	0.000	0.000	0.000	0.000	0.000	0.000	0.000	0.000	0.000
TRINITY_DN82095_c1_g6	0.000	0.000	0.000	0.000	0.000	0.000	0.000	0.000	0.000	0.000
TRINITY_DN820960_c0_g1	0.000	0.000	0.000	0.000	0.000	0.000	0.000	0.000	0.437	0.000
TRINITY_DN820961_c0_g1	0.000	0.000	0.000	0.000	0.000	0.000	1.722	0.000	0.000	0.000
TRINITY_DN820962_c0_g1	0.000	0.000	0.000	0.000	0.000	0.000	0.000	0.000	0.000	0.000
TRINITY_DN820965_c0_g1	0.000	0.000	0.000	0.000	0.000	0.000	0.000	0.000	0.000	0.000
TRINITY_DN820967_c0_g1	0.000	0.000	0.000	0.457	0.000	0.000	0.000	0.000	0.000	0.000
TRINITY_DN820969_c0_g1	0.000	0.000	0.000	0.000	0.000	0.000	0.000	0.000	0.000	0.000
TRINITY_DN82096_c0_g1	0.000	0.000	0.000	0.000	2.002	0.000	0.000	0.595	0.285	0.000
TRINITY_DN82096_c1_g1	0.000	0.000	0.000	0.000	0.000	0.000	0.000	0.000	0.000	0.000
TRINITY_DN82096_c1_g2	0.000	0.000	0.000	0.000	0.000	0.000	0.000	0.000	0.000	0.000
TRINITY_DN82096_c1_g3	0.000	0.000	0.000	0.000	0.000	0.000	0.000	0.000	0.000	0.000
TRINITY_DN82096_c3_g1	0.000	0.000	0.000	0.000	0.000	0.000	0.000	0.000	0.477	0.000
TRINITY_DN82096_c4_g1	0.000	0.000	0.000	0.000	0.000	0.000	0.000	0.000	0.350	0.000
TRINITY_DN820971_c0_g1	0.000	0.000	0.000	0.000	0.000	0.000	0.000	0.000	0.000	0.000
TRINITY_DN820972_c0_g1	0.000	0.000	0.000	0.000	0.704	0.000	0.000	0.000	0.000	0.000
TRINITY_DN820976_c0_g1	0.000	0.000	0.000	0.000	0.000	0.000	0.000	0.000	0.000	0.000
TRINITY_DN820978_c0_g1	0.000	0.000	0.000	0.000	0.000	0.000	0.000	0.000	0.000	0.000
TRINITY_DN820979_c0_g1	0.000	0.000	0.000	0.187	0.000	0.000	0.000	0.000	0.000	0.000
TRINITY_DN82097_c0_g1	0.000	0.000	2.374	0.000	0.550	1.517	0.000	0.000	0.322	0.000
TRINITY_DN82097_c0_g2	0.000	0.000	0.000	0.000	0.387	0.000	0.000	0.000	0.000	0.000
TRINITY_DN820980_c0_g1	0.000	4.035	0.000	4.218	1.472	0.000	0.000	0.000	3.436	0.000
TRINITY_DN820981_c0_g1	0.000	0.603	1.580	0.000	0.218	0.000	0.000	2.404	0.000	0.000
TRINITY_DN820982_c0_g1	0.000	0.000	0.000	0.000	0.000	1.018	0.000	0.000	0.000	0.000
TRINITY_DN820984_c0_g1	0.000	0.000	0.000	0.000	0.000	0.000	0.000	0.000	0.000	0.000
TRINITY_DN820988_c0_g1	0.000	0.000	0.000	0.000	0.000	0.000	0.000	0.000	0.000	0.000
TRINITY_DN820989_c0_g1	0.000	0.000	0.000	0.000	0.000	0.000	0.000	0.000	0.000	0.000
TRINITY_DN82098_c0_g1	0.000	0.000	2.589	1.828	0.730	0.000	6.831	0.000	0.457	0.000
TRINITY_DN82098_c1_g1	0.000	2.191	0.000	0.000	0.000	0.000	0.000	0.000	0.000	0.000
TRINITY_DN82098_c3_g1	0.000	0.000	0.000	0.000	0.000	0.000	0.000	0.000	0.000	0.000
TRINITY_DN82098_c3_g2	0.000	0.000	0.000	0.000	0.391	0.000	0.000	0.000	0.686	0.000
TRINITY_DN82098_c4_g1	0.000	1.700	0.000	0.000	0.000	2.406	0.000	0.000	0.000	0.000
TRINITY_DN820991_c0_g1	0.000	0.000	0.000	0.000	0.373	0.000	0.000	0.000	0.219	0.000
TRINITY_DN820992_c0_g1	0.000	0.000	0.000	0.000	0.836	0.000	0.000	1.525	0.000	0.000
TRINITY_DN820994_c0_g1	0.000	0.000	0.000	0.000	0.510	0.000	0.000	0.000	0.000	0.000
TRINITY_DN820995_c0_g1	0.000	0.000	0.000	0.000	0.000	0.000	0.000	0.000	0.000	0.000
TRINITY_DN820996_c0_g1	0.000	0.000	0.000	0.000	0.000	3.967	0.000	0.000	0.000	0.000
TRINITY_DN820998_c0_g1	0.000	0.355	0.000	0.252	0.129	1.056	0.000	0.000	0.306	0.000
TRINITY_DN820999_c0_g1	0.000	0.000	0.000	0.000	0.000	0.000	0.000	0.000	0.000	0.000
TRINITY_DN82099_c0_g1	0.000	3.982	0.000	1.048	0.961	2.908	0.000	0.000	0.000	0.000
TRINITY_DN82099_c0_g2	0.000	0.000	0.000	0.000	0.000	0.000	0.000	0.000	0.091	0.000
TRINITY_DN82099_c0_g3	0.000	0.000	0.000	0.000	0.000	3.084	0.000	0.000	0.328	0.000
TRINITY_DN82099_c1_g1	0.000	0.000	0.518	0.000	1.144	0.000	1.787	0.000	0.549	1.838
TRINITY_DN82099_c2_g1	0.000	0.354	0.191	0.537	0.221	0.909	0.000	0.211	0.045	0.000
TRINITY_DN82099_c3_g1	0.000	0.000	0.000	0.000	0.000	0.000	0.000	0.000	0.441	0.000
TRINITY_DN82099_c4_g1	0.000	0.000	0.643	0.350	0.000	0.000	0.000	0.000	0.105	0.000
TRINITY_DN82099_c5_g1	0.000	0.000	0.000	0.000	0.000	0.000	0.000	0.000	0.000	0.000
TRINITY_DN82099_c6_g1	0.000	0.000	2.687	0.000	0.000	0.000	0.000	0.000	0.000	0.000
TRINITY_DN82099_c8_g1	0.000	0.000	0.000	0.000	0.945	7.763	0.000	0.000	0.000	0.000
TRINITY_DN8209_c0_g1	0.000	0.927	1.266	0.000	0.282	0.000	0.000	0.000	0.167	2.808
TRINITY_DN8209_c1_g1	0.000	0.000	0.000	0.000	0.000	0.000	0.000	0.000	0.000	0.000
TRINITY_DN8209_c2_g1	0.000	3.018	1.496	0.000	2.669	1.040	1.679	0.000	1.136	0.000
TRINITY_DN8209_c2_g2	0.000	1.575	1.383	0.000	3.925	0.724	0.000	0.000	1.319	0.000
TRINITY_DN8209_c2_g3	0.000	0.000	0.000	0.243	0.746	0.000	0.000	0.000	0.000	2.474
TRINITY_DN820_c0_g1	0.000	1.372	1.137	1.108	1.396	0.000	2.856	0.000	0.533	1.412
TRINITY_DN820_c0_g2	1.818	1.059	2.625	0.484	2.151	2.581	0.784	1.586	0.985	1.273
TRINITY_DN820_c0_g3	6.529	14.039	11.450	9.469	10.333	12.043	12.736	13.460	13.652	11.543
TRINITY_DN821006_c0_g1	0.000	0.000	0.000	0.000	0.337	0.000	0.000	0.000	0.000	0.000
TRINITY_DN821007_c0_g1	0.000	2.151	0.000	0.000	1.572	0.000	0.000	0.000	0.000	0.000
TRINITY_DN821008_c0_g1	0.000	0.000	0.000	0.000	0.407	0.000	0.000	0.000	0.000	0.000
TRINITY_DN821009_c0_g1	0.000	0.000	0.000	0.000	0.000	0.000	0.000	0.000	0.000	0.000
TRINITY_DN82100_c0_g1	0.000	3.575	2.723	1.977	3.207	1.199	2.972	3.212	2.150	0.000
TRINITY_DN821010_c0_g1	0.000	0.000	0.000	0.000	0.000	0.000	0.000	0.000	0.000	0.000
TRINITY_DN821011_c0_g1	0.000	0.000	0.000	0.000	0.000	0.000	0.000	0.000	0.288	0.000
TRINITY_DN821014_c0_g1	0.000	0.000	0.000	0.000	0.000	0.000	0.000	0.000	0.181	0.000
TRINITY_DN821016_c0_g1	0.000	0.000	0.000	0.000	0.000	0.000	0.000	0.000	0.250	0.000
TRINITY_DN821018_c0_g1	0.000	0.000	0.000	0.402	0.000	0.000	0.000	0.000	0.245	0.000
TRINITY_DN82101_c0_g2	0.000	0.000	4.461	0.534	0.546	0.000	4.104	0.000	0.888	0.000
TRINITY_DN82101_c0_g3	0.000	0.000	0.000	0.318	0.000	2.098	2.434	0.000	0.000	0.000
TRINITY_DN82101_c1_g1	0.000	0.000	0.000	0.000	0.178	0.000	0.000	0.000	0.000	0.000
TRINITY_DN821020_c0_g1	0.000	0.000	0.000	0.000	0.582	0.000	0.000	0.000	0.000	0.000
TRINITY_DN821021_c0_g1	0.000	0.000	0.000	0.000	0.000	0.000	0.000	0.000	0.000	0.000
TRINITY_DN821024_c0_g1	0.000	0.000	1.717	0.000	0.000	0.000	0.000	0.000	0.000	0.000
TRINITY_DN821026_c0_g1	0.000	0.000	0.000	0.000	0.000	0.000	0.000	0.000	0.000	0.000
TRINITY_DN821028_c0_g1	0.000	0.000	0.000	0.000	1.226	0.000	0.000	0.000	0.000	0.000
TRINITY_DN82102_c0_g1	0.000	1.356	0.429	0.486	1.119	0.288	0.000	0.000	0.194	0.000
TRINITY_DN821030_c0_g1	0.000	0.000	0.000	0.620	0.000	0.000	0.000	0.000	0.000	0.000
TRINITY_DN821032_c0_g1	0.000	0.000	0.000	0.000	0.000	0.000	0.000	0.000	0.000	0.000
TRINITY_DN821033_c0_g1	0.000	0.000	0.000	0.000	0.000	0.000	3.697	0.000	0.000	0.000
TRINITY_DN821035_c0_g1	0.000	0.000	0.000	0.000	0.000	0.000	0.000	0.000	0.000	0.000
TRINITY_DN821036_c0_g1	0.000	0.000	0.000	0.188	0.000	0.000	0.000	0.000	0.000	5.713
TRINITY_DN821037_c0_g1	0.000	0.696	0.000	0.738	0.503	0.000	0.000	0.000	1.036	0.000
TRINITY_DN821039_c0_g1	0.000	0.000	1.908	0.173	1.057	0.000	0.000	0.000	0.000	0.000
TRINITY_DN82103_c11_g1	0.000	0.000	0.000	0.000	0.000	0.000	0.000	0.000	0.000	0.000
TRINITY_DN82103_c12_g1	0.000	0.000	0.000	0.000	0.000	0.000	0.000	0.000	0.859	0.000
TRINITY_DN82103_c1_g1	0.000	0.000	0.000	0.000	0.000	0.000	0.000	0.000	0.410	0.000
TRINITY_DN82103_c2_g1	0.000	0.000	2.229	0.000	0.000	0.000	0.000	0.000	0.241	0.000
TRINITY_DN82103_c3_g1	0.000	0.000	0.000	0.000	0.000	0.000	0.000	0.000	0.000	0.000
TRINITY_DN82103_c4_g2	0.000	0.000	0.000	0.000	0.000	0.000	0.000	0.000	0.000	0.000
TRINITY_DN82103_c6_g1	0.000	0.000	0.000	0.000	0.000	0.000	0.000	0.000	0.158	0.000
TRINITY_DN82103_c7_g1	0.000	0.446	0.000	0.080	0.000	0.000	0.000	0.000	0.242	0.000
TRINITY_DN82103_c8_g1	0.000	0.000	0.422	0.581	0.000	0.000	0.000	0.550	0.000	0.000
TRINITY_DN821040_c0_g1	0.000	0.000	0.000	0.000	0.000	0.000	0.000	0.000	0.000	0.000
TRINITY_DN821041_c0_g1	0.000	0.000	0.000	0.000	0.000	3.370	0.000	0.000	0.000	0.000
TRINITY_DN821042_c0_g1	0.000	0.000	0.000	0.119	0.000	0.666	0.000	0.000	0.072	0.000
TRINITY_DN821044_c0_g1	0.000	0.000	0.000	0.000	0.000	0.000	0.000	0.000	0.000	0.000
TRINITY_DN821047_c0_g1	0.000	0.000	0.000	0.000	0.000	0.000	0.000	0.000	0.000	0.000
TRINITY_DN821048_c0_g1	0.000	0.000	0.000	0.000	0.000	0.000	0.000	0.000	0.000	0.000
TRINITY_DN82104_c0_g1	0.000	3.449	0.000	0.000	0.631	3.468	0.000	0.000	0.368	0.000
TRINITY_DN82104_c0_g2	1.182	0.192	0.194	0.000	0.240	0.000	0.000	0.331	0.045	0.000
TRINITY_DN82104_c1_g1	0.000	0.000	0.000	0.494	0.000	0.000	0.000	0.000	0.303	0.000
TRINITY_DN82104_c1_g2	0.000	0.000	0.000	0.000	0.000	0.000	0.000	0.000	0.000	0.000
TRINITY_DN82104_c2_g1	0.000	0.000	0.000	0.000	0.000	0.000	0.000	0.000	0.000	0.000
TRINITY_DN82104_c4_g1	0.000	0.000	0.000	0.000	0.379	0.000	0.000	0.000	0.000	0.000
TRINITY_DN82104_c6_g1	0.000	0.000	0.000	1.123	0.000	0.000	0.000	0.000	0.343	0.000
TRINITY_DN821050_c0_g1	0.000	0.000	0.000	0.000	0.000	0.000	0.000	0.000	0.000	0.000
TRINITY_DN821051_c0_g1	0.000	0.000	0.000	0.000	0.000	0.000	0.000	0.000	0.000	0.000
TRINITY_DN821053_c0_g1	0.000	0.000	0.000	0.000	0.000	0.000	0.000	0.000	0.341	0.000
TRINITY_DN821054_c0_g1	0.000	0.000	1.024	0.000	0.000	3.142	0.000	0.000	1.339	0.000
TRINITY_DN821055_c0_g1	0.000	0.762	0.000	0.808	0.000	0.000	0.000	0.000	0.000	0.000
TRINITY_DN821058_c0_g1	0.000	0.000	0.000	0.320	0.334	0.449	0.000	0.000	0.193	0.000
TRINITY_DN821059_c0_g1	0.000	0.000	0.000	0.000	0.000	0.000	0.000	0.000	0.000	0.000
TRINITY_DN821061_c0_g1	0.000	0.000	0.000	0.000	0.000	0.000	0.000	0.000	0.396	0.000
TRINITY_DN821063_c0_g1	0.000	0.000	0.000	0.000	0.000	0.000	0.000	0.000	0.000	0.000
TRINITY_DN821068_c0_g1	0.000	0.000	0.584	0.000	0.000	0.000	0.000	0.000	0.000	0.000
TRINITY_DN821070_c0_g1	0.000	0.000	0.000	0.488	0.293	0.402	0.000	0.000	0.000	0.000
TRINITY_DN821071_c0_g1	0.000	0.000	0.000	0.000	0.000	0.000	0.000	1.566	0.252	0.000
TRINITY_DN821075_c0_g1	0.000	0.000	1.012	0.000	0.000	0.000	0.000	0.000	0.000	0.000
TRINITY_DN821076_c0_g1	0.000	0.000	0.000	0.000	0.000	0.000	0.000	0.000	0.000	0.000
TRINITY_DN821079_c0_g1	0.000	0.000	0.000	0.000	0.000	0.000	0.000	0.000	0.000	0.000
TRINITY_DN82107_c0_g1	0.000	0.304	0.148	0.488	0.680	0.112	0.402	0.000	0.448	0.562
TRINITY_DN821080_c0_g1	0.000	0.000	0.000	0.000	0.000	0.000	4.229	0.000	0.531	0.000
TRINITY_DN821084_c0_g1	0.000	0.000	0.000	0.340	0.000	0.000	0.000	0.000	0.206	0.000
TRINITY_DN821086_c0_g1	0.000	0.000	0.000	0.264	0.000	0.000	0.000	0.000	0.318	0.000
TRINITY_DN821087_c0_g1	0.000	1.649	0.000	0.000	0.000	0.000	0.000	0.000	0.350	0.000
TRINITY_DN821088_c0_g1	0.000	0.000	0.000	0.000	0.000	0.000	0.000	0.000	0.000	0.000
TRINITY_DN821089_c0_g1	0.000	0.000	0.000	0.000	0.252	0.000	0.000	0.000	0.000	0.000
TRINITY_DN82108_c0_g1	0.000	0.000	0.000	0.000	0.493	0.000	1.192	0.000	0.000	0.000
TRINITY_DN82108_c1_g1	0.000	0.000	0.000	1.401	0.000	0.000	0.000	0.000	0.000	0.000
TRINITY_DN82108_c2_g1	0.000	0.000	0.000	0.000	0.000	0.000	0.000	0.000	0.248	0.000
TRINITY_DN82108_c2_g2	0.000	0.000	0.000	0.000	0.000	0.000	0.000	4.834	0.000	0.000
TRINITY_DN82108_c6_g1	0.000	0.000	3.242	0.438	0.000	0.000	0.000	0.000	0.000	0.000
TRINITY_DN82108_c7_g1	0.000	0.000	0.000	0.000	0.000	0.000	0.000	0.000	0.000	0.000
TRINITY_DN821092_c0_g1	0.000	0.000	0.000	0.000	0.372	0.000	0.000	0.000	0.109	0.000
TRINITY_DN821094_c0_g1	0.000	0.000	1.335	0.719	0.753	4.136	0.000	0.000	0.881	0.000
TRINITY_DN821095_c0_g1	0.000	0.000	0.000	0.000	0.000	0.000	0.000	0.000	0.312	0.000
TRINITY_DN821096_c0_g1	0.000	0.000	0.000	0.000	0.000	0.000	0.000	0.000	0.000	0.000
TRINITY_DN821099_c0_g1	0.000	0.000	0.000	0.000	0.000	0.000	2.451	0.000	0.606	0.000
TRINITY_DN82109_c0_g1	0.000	0.000	0.000	0.000	0.000	0.000	0.000	0.000	0.000	0.000
TRINITY_DN82109_c0_g2	0.000	0.000	0.000	0.000	0.000	0.000	0.000	0.000	0.000	0.000
TRINITY_DN82109_c1_g1	0.000	0.000	0.000	0.000	0.000	0.000	0.000	0.000	0.341	0.000
TRINITY_DN82109_c2_g1	0.000	0.000	1.732	0.000	0.981	0.000	0.000	0.000	0.572	0.000
TRINITY_DN8210_c0_g1	0.000	0.095	0.000	0.823	0.828	0.000	2.586	0.000	0.615	0.000
TRINITY_DN8210_c0_g2	0.000	0.000	0.000	0.000	0.000	0.000	0.000	0.000	0.368	0.000
TRINITY_DN8210_c0_g3	0.000	1.756	1.917	0.944	0.000	0.000	1.212	0.000	0.634	0.000
TRINITY_DN8210_c0_g4	0.000	0.000	0.417	0.000	0.000	0.000	0.000	0.000	0.000	0.000
TRINITY_DN8210_c3_g1	0.000	0.000	0.000	0.000	0.000	0.000	0.000	0.000	0.000	0.000
TRINITY_DN8210_c5_g1	0.000	0.000	0.000	0.000	0.000	0.000	0.000	0.000	0.000	0.000
TRINITY_DN821101_c0_g1	0.000	0.000	0.000	0.000	0.000	0.000	0.000	0.751	0.000	0.000
TRINITY_DN821102_c0_g1	0.000	0.000	0.000	0.000	0.000	0.000	0.000	0.000	0.442	0.000
TRINITY_DN821103_c0_g1	0.000	0.000	0.000	0.907	0.930	0.000	0.000	0.000	0.000	0.000
TRINITY_DN821105_c0_g1	0.000	0.000	0.000	0.000	0.000	0.000	0.000	0.000	0.000	0.000
TRINITY_DN821108_c0_g1	0.000	0.000	0.000	0.000	0.000	0.000	0.000	0.000	0.000	0.000
TRINITY_DN821109_c0_g1	0.000	0.000	0.000	0.000	0.000	1.210	0.000	0.000	0.000	0.000
TRINITY_DN82110_c0_g1	0.000	0.000	0.000	0.597	0.000	0.000	0.000	4.461	0.000	0.000
TRINITY_DN82110_c1_g1	0.000	0.000	0.000	0.000	0.000	0.000	0.000	0.000	0.490	0.000
TRINITY_DN82110_c1_g2	0.000	0.000	0.000	0.000	0.000	0.000	0.000	0.000	0.000	0.000
TRINITY_DN82110_c1_g4	0.000	0.000	0.000	0.001	0.000	0.000	0.000	0.000	0.000	0.000
TRINITY_DN82110_c1_g5	0.000	0.000	0.000	0.000	0.000	0.000	0.000	0.000	0.485	0.000
TRINITY_DN82110_c1_g6	0.000	0.000	0.000	0.000	0.000	2.148	0.000	0.000	0.000	0.000
TRINITY_DN821112_c0_g1	0.000	0.000	0.000	0.507	0.000	0.000	2.513	0.000	0.000	0.000
TRINITY_DN821113_c0_g1	0.000	0.000	0.000	0.000	0.000	0.000	0.000	0.000	0.000	0.000
TRINITY_DN821114_c0_g1	0.000	0.000	0.000	0.000	0.000	0.000	0.000	0.000	0.410	0.000
TRINITY_DN821115_c0_g1	0.000	0.000	0.000	0.000	0.000	0.000	0.000	0.000	0.314	0.000
TRINITY_DN821117_c0_g1	0.000	0.833	0.000	0.000	0.302	0.000	0.000	0.000	0.089	0.000
TRINITY_DN82111_c0_g1	0.000	0.000	0.000	0.000	0.000	0.000	0.000	0.000	0.220	0.000
TRINITY_DN82111_c0_g2	0.000	0.000	1.478	0.000	0.000	0.000	0.000	0.000	0.971	8.094
TRINITY_DN82111_c0_g3	0.000	0.000	0.000	0.000	0.000	2.499	0.000	0.000	0.000	0.000
TRINITY_DN82111_c1_g1	0.000	0.000	0.000	0.000	0.000	0.000	0.000	0.000	0.726	0.000
TRINITY_DN82111_c1_g2	0.000	0.000	0.000	1.259	0.000	0.000	0.000	0.000	0.000	0.000
TRINITY_DN82111_c3_g1	0.000	0.000	1.280	1.364	5.074	3.273	1.382	1.435	1.324	0.000
TRINITY_DN82111_c3_g2	0.000	0.000	0.000	0.000	0.000	0.000	0.000	0.000	0.000	0.000
TRINITY_DN82111_c8_g1	0.000	0.000	0.000	0.000	0.000	0.000	0.000	0.000	0.000	0.000
TRINITY_DN821120_c0_g1	0.000	0.000	0.000	0.358	0.182	0.000	0.000	0.000	0.108	0.000
TRINITY_DN821121_c0_g1	0.000	0.000	0.000	0.000	0.000	0.000	0.000	0.000	0.000	0.000
TRINITY_DN821122_c0_g1	0.000	0.000	0.000	0.000	0.000	5.501	0.000	0.000	0.000	0.000
TRINITY_DN821123_c0_g1	0.000	4.067	2.628	0.000	0.000	0.000	0.000	0.000	0.000	0.000
TRINITY_DN821124_c0_g1	0.000	0.000	0.000	2.009	0.000	0.000	0.000	0.000	0.000	0.000
TRINITY_DN821126_c0_g1	0.000	0.000	0.000	0.000	0.000	0.000	0.000	0.000	0.000	0.000
TRINITY_DN821128_c0_g1	0.000	0.000	0.000	0.000	0.401	0.000	0.000	0.000	0.704	0.000
TRINITY_DN82112_c0_g1	0.000	0.000	0.887	0.161	0.000	0.451	0.000	0.000	0.679	0.000
TRINITY_DN82112_c0_g2	0.000	0.000	0.000	0.000	0.000	0.000	0.000	0.000	0.000	0.000
TRINITY_DN82112_c2_g1	0.000	0.000	0.000	0.000	0.000	0.000	0.000	0.000	0.000	0.000
TRINITY_DN82112_c2_g2	0.000	0.000	0.000	0.000	0.000	0.000	0.000	0.000	0.000	0.000
TRINITY_DN82112_c2_g3	0.000	0.000	0.000	0.000	0.000	0.000	0.000	0.000	0.000	0.000
TRINITY_DN82112_c3_g1	0.000	0.000	0.000	0.000	0.633	0.000	0.000	0.000	0.094	0.000
TRINITY_DN821131_c0_g1	0.000	0.000	0.000	0.000	0.000	0.000	0.000	0.000	0.000	0.000
TRINITY_DN821132_c0_g1	0.000	0.000	0.000	0.000	0.000	0.000	0.000	0.000	0.265	0.000
TRINITY_DN821135_c0_g1	0.000	0.000	1.829	0.000	0.000	0.000	0.000	0.000	0.000	0.000
TRINITY_DN821138_c0_g1	0.000	0.000	0.000	0.000	0.000	0.000	0.000	0.000	0.000	0.000
TRINITY_DN821139_c0_g1	0.000	1.701	2.211	0.000	0.000	0.000	0.000	0.000	0.363	0.000
TRINITY_DN82113_c0_g1	2.484	2.231	4.152	5.443	5.682	7.261	12.319	6.064	8.730	2.317
TRINITY_DN821140_c0_g1	0.000	0.000	0.000	0.000	0.000	0.000	0.000	0.000	0.393	6.576
TRINITY_DN821141_c0_g1	0.000	0.000	0.374	0.404	0.000	0.000	0.000	2.279	0.852	4.107
TRINITY_DN821142_c0_g1	0.000	0.000	0.000	1.185	0.000	0.000	0.000	0.000	0.357	0.000
TRINITY_DN821143_c0_g1	0.000	0.000	0.000	0.000	0.000	0.000	0.000	0.000	0.000	5.347
TRINITY_DN821144_c0_g1	0.000	0.000	0.000	0.000	0.591	0.000	2.798	2.171	0.000	0.000
TRINITY_DN821147_c0_g1	0.000	0.000	2.150	0.000	0.000	0.000	0.000	0.000	0.353	0.000
TRINITY_DN821148_c0_g1	0.000	0.000	2.788	0.000	0.000	0.000	0.000	0.000	0.000	0.000
TRINITY_DN82114_c0_g1	0.000	0.000	0.000	0.000	0.000	0.000	0.000	0.000	0.000	0.000
TRINITY_DN82114_c0_g2	0.000	0.000	0.000	0.000	0.487	2.535	0.000	3.565	0.820	0.000
TRINITY_DN82114_c0_g3	0.000	0.000	3.003	0.000	0.000	0.000	0.000	0.000	0.989	0.000
TRINITY_DN821150_c0_g1	0.000	1.206	2.369	0.427	0.668	0.000	2.107	0.000	0.129	0.000
TRINITY_DN821152_c0_g1	0.000	0.738	0.484	0.522	0.000	0.000	0.000	0.000	0.000	0.000
TRINITY_DN821154_c0_g1	0.000	0.000	0.000	0.000	0.000	0.000	0.000	0.000	0.000	0.000
TRINITY_DN821156_c0_g1	0.000	0.000	0.000	0.000	0.000	0.000	0.000	0.000	0.000	0.000
TRINITY_DN821157_c0_g1	0.000	0.000	0.000	0.000	0.000	0.000	0.000	0.000	0.000	0.000
TRINITY_DN82115_c0_g1	0.000	0.000	0.000	1.509	1.400	0.000	2.215	3.413	1.643	4.604
TRINITY_DN82115_c0_g2	0.000	0.000	0.461	0.000	0.392	0.000	0.000	0.000	0.532	1.281
TRINITY_DN82115_c2_g1	0.000	0.000	0.000	0.000	1.572	0.000	0.000	0.000	0.000	7.634
TRINITY_DN821160_c0_g1	0.000	0.000	0.000	0.000	0.000	4.097	0.000	0.000	0.000	0.000
TRINITY_DN821162_c0_g1	0.000	0.000	0.000	0.000	0.000	0.000	0.000	0.000	0.000	0.000
TRINITY_DN821164_c0_g1	0.000	0.000	0.440	0.000	0.000	0.000	2.342	0.000	0.571	0.000
TRINITY_DN821165_c0_g1	0.000	0.000	0.000	0.000	0.000	2.305	0.000	0.000	0.000	0.000
TRINITY_DN821166_c0_g1	0.000	0.000	0.000	1.652	0.000	0.000	0.000	0.000	1.010	0.000
TRINITY_DN82116_c0_g1	0.000	0.000	0.000	0.000	0.000	0.000	0.000	0.000	1.144	0.000
TRINITY_DN82116_c0_g2	0.000	0.000	0.502	0.000	0.829	0.000	0.000	0.000	0.039	0.000
TRINITY_DN82116_c1_g1	0.000	3.162	0.000	0.000	0.000	3.186	0.000	0.000	0.000	0.000
TRINITY_DN82116_c3_g1	0.000	0.000	0.000	0.000	0.000	0.000	0.000	0.000	0.000	0.000
TRINITY_DN821171_c0_g1	0.000	0.000	0.000	0.448	0.000	0.624	0.000	0.000	0.068	0.000
TRINITY_DN821172_c0_g1	8.029	0.000	0.000	0.000	0.000	0.000	0.000	0.000	0.220	0.000
TRINITY_DN821173_c0_g1	0.000	0.000	0.000	0.444	0.000	0.000	1.097	1.667	0.134	0.000
TRINITY_DN821174_c0_g1	0.000	0.632	0.000	0.000	1.142	0.000	0.000	0.000	0.000	0.000
TRINITY_DN821176_c0_g1	0.000	0.000	0.000	0.000	0.229	0.000	0.000	0.000	0.045	0.000
TRINITY_DN821177_c0_g1	0.000	0.261	0.643	0.093	0.666	0.000	0.000	1.071	0.282	0.000
TRINITY_DN821178_c0_g1	0.000	0.000	0.000	0.650	0.000	0.000	0.000	0.000	0.000	0.000
TRINITY_DN821179_c0_g1	0.000	0.000	0.000	0.000	0.000	0.000	0.000	0.000	0.000	0.000
TRINITY_DN82117_c0_g1	0.000	0.000	0.000	0.000	0.000	0.000	0.000	0.000	0.000	0.000
TRINITY_DN821180_c1_g1	0.000	0.000	0.000	0.000	0.000	0.000	0.000	0.000	0.000	0.000
TRINITY_DN821185_c0_g1	0.000	0.000	0.000	0.000	0.000	0.000	0.000	0.000	0.000	0.000
TRINITY_DN821186_c0_g1	0.000	0.000	0.000	0.000	0.000	0.000	0.000	0.000	0.133	0.000
TRINITY_DN821189_c0_g1	0.000	0.000	0.000	0.000	0.167	0.000	0.809	0.000	0.153	0.000
TRINITY_DN82118_c0_g1	0.000	0.000	0.000	0.000	1.334	0.000	0.000	0.000	2.194	0.000
TRINITY_DN821190_c0_g1	0.000	0.000	0.000	0.000	0.000	1.247	0.000	0.000	0.000	0.000
TRINITY_DN821191_c0_g1	0.000	0.000	0.000	0.000	0.000	0.000	0.000	2.059	0.000	0.000
TRINITY_DN821192_c0_g1	0.000	0.000	0.885	0.471	0.492	0.000	0.000	0.000	0.000	0.000
TRINITY_DN821193_c0_g1	0.000	0.000	0.000	0.340	0.000	0.000	0.000	0.000	1.234	3.480
TRINITY_DN821194_c0_g1	0.000	0.000	1.427	0.000	2.763	0.000	0.000	0.000	0.231	0.000
TRINITY_DN821195_c0_g1	0.000	0.000	0.000	0.000	0.000	0.000	0.000	0.000	0.393	0.000
TRINITY_DN821197_c0_g1	0.000	0.000	0.000	0.000	0.000	0.000	0.000	0.000	0.000	0.000
TRINITY_DN82119_c0_g1	0.000	0.000	0.666	0.000	0.737	0.000	0.891	0.000	0.653	0.000
TRINITY_DN82119_c1_g1	0.000	0.000	0.000	0.000	0.000	0.000	0.000	0.000	0.000	0.000
TRINITY_DN8211_c0_g1	8.223	8.487	2.829	2.742	3.885	1.287	2.587	2.937	1.870	1.922
TRINITY_DN8211_c0_g2	4.496	9.673	9.223	9.047	12.211	8.683	10.407	14.173	13.426	8.439
TRINITY_DN8211_c0_g3	3.285	4.381	2.173	5.801	4.802	3.013	4.561	3.300	6.204	0.503
TRINITY_DN8211_c2_g1	0.000	4.113	3.677	3.334	2.680	5.031	1.111	2.575	5.363	1.685
TRINITY_DN821205_c0_g1	0.000	0.000	0.000	0.000	0.000	0.000	0.000	0.000	0.000	0.000
TRINITY_DN821206_c0_g1	19.208	0.000	0.000	0.821	0.000	0.000	0.000	0.000	1.006	0.000
TRINITY_DN821207_c0_g1	0.000	0.000	0.000	0.000	0.000	0.000	0.000	0.000	0.000	0.000
TRINITY_DN821209_c0_g1	0.000	0.000	0.000	0.000	0.000	0.000	0.000	0.000	0.000	0.000
TRINITY_DN82120_c0_g1	0.000	0.000	0.000	0.000	0.000	0.000	0.000	0.000	0.000	0.000
TRINITY_DN82120_c1_g1	0.000	0.000	0.000	0.000	0.000	0.000	0.000	0.000	0.000	0.000
TRINITY_DN82120_c3_g1	0.000	0.000	0.000	0.262	1.072	0.000	0.000	0.000	0.000	0.000
TRINITY_DN82120_c4_g1	0.000	2.334	0.000	0.413	0.000	0.000	0.000	0.000	0.316	0.000
TRINITY_DN82120_c6_g1	0.000	0.000	0.000	0.405	0.000	0.000	0.000	0.000	0.246	0.000
TRINITY_DN821211_c0_g1	0.000	0.000	0.000	0.000	0.000	0.000	0.000	0.000	0.000	0.000
TRINITY_DN821212_c0_g1	0.000	0.000	0.000	0.000	0.000	0.000	0.000	0.000	0.000	1.473
TRINITY_DN821213_c0_g1	0.000	0.000	0.000	0.000	0.000	0.000	0.000	0.000	0.000	0.000
TRINITY_DN821215_c0_g1	0.000	0.000	0.000	0.000	0.000	0.000	0.000	0.000	0.000	0.000
TRINITY_DN821217_c0_g1	0.000	0.000	0.000	0.000	0.768	0.000	0.000	0.939	0.452	0.000
TRINITY_DN821219_c0_g1	0.000	0.000	0.000	0.000	0.000	0.000	0.000	0.000	0.000	0.000
TRINITY_DN82121_c0_g1	0.000	0.000	0.000	0.000	0.000	0.000	0.000	0.000	0.511	0.000
TRINITY_DN821220_c0_g1	0.000	0.000	0.000	0.000	0.000	0.000	0.000	0.000	0.000	0.000
TRINITY_DN821222_c0_g1	0.000	0.000	0.000	0.000	0.000	0.000	0.000	0.000	0.402	0.000
TRINITY_DN821223_c0_g1	0.000	0.000	0.000	0.000	0.000	0.000	0.000	0.000	0.000	0.000
TRINITY_DN821224_c0_g1	0.000	0.000	0.000	0.000	0.000	0.000	0.000	0.000	0.000	5.327
TRINITY_DN821225_c0_g1	0.000	0.000	0.000	0.000	0.000	0.000	0.000	0.000	0.256	0.000
TRINITY_DN821226_c0_g1	0.000	0.000	0.000	0.000	0.000	0.000	0.000	0.000	0.000	0.000
TRINITY_DN821227_c0_g1	0.000	0.000	0.766	0.000	0.000	0.000	0.000	0.000	0.000	0.000
TRINITY_DN821228_c0_g1	0.000	0.000	0.000	0.000	0.000	0.000	0.000	0.000	0.000	0.000
TRINITY_DN82122_c0_g3	0.000	0.000	0.000	0.000	0.000	0.000	0.000	2.187	0.000	0.000
TRINITY_DN82122_c1_g1	0.000	0.000	0.000	0.000	0.000	0.000	0.000	0.000	0.221	0.000
TRINITY_DN82122_c2_g1	0.000	0.995	1.307	2.082	0.633	1.708	1.722	3.948	1.269	7.157
TRINITY_DN821230_c0_g1	0.000	0.000	0.000	0.000	0.000	0.000	0.000	0.000	0.000	0.000
TRINITY_DN821231_c0_g1	0.000	0.000	0.000	0.808	0.000	0.000	0.000	0.000	0.000	0.000
TRINITY_DN821233_c0_g1	0.000	0.000	0.000	0.000	0.000	0.000	0.000	0.000	0.190	0.000
TRINITY_DN821234_c0_g1	0.000	0.000	0.000	0.000	0.310	0.000	0.000	0.000	0.365	0.000
TRINITY_DN821236_c0_g1	0.000	0.000	0.000	0.000	0.000	0.000	0.000	0.000	0.000	0.000
TRINITY_DN821237_c0_g1	0.000	0.000	0.000	0.000	1.021	0.000	0.000	0.000	0.000	0.000
TRINITY_DN82123_c0_g1	0.000	0.000	0.000	0.000	0.000	5.909	0.000	0.000	0.147	0.000
TRINITY_DN82123_c0_g2	0.000	0.000	1.593	0.886	2.102	3.655	0.000	1.772	0.375	0.000
TRINITY_DN82123_c7_g1	0.000	0.000	0.000	0.000	0.000	0.000	0.000	0.000	0.000	0.000
TRINITY_DN82123_c8_g1	0.000	0.000	0.000	0.000	0.000	0.000	0.000	0.000	0.557	0.000
TRINITY_DN821240_c0_g1	0.000	1.665	0.000	0.000	0.301	0.000	0.000	0.000	0.000	0.000
TRINITY_DN821241_c0_g1	0.000	0.000	0.000	0.000	2.349	0.000	0.000	0.000	0.000	0.000
TRINITY_DN821247_c0_g1	0.000	0.000	0.000	0.129	0.396	0.000	0.000	0.000	0.000	0.000
TRINITY_DN821248_c0_g1	0.000	0.000	0.000	0.000	0.000	0.000	0.000	0.000	0.000	0.000
TRINITY_DN82124_c0_g1	0.000	0.000	1.285	0.117	0.120	0.326	0.000	0.000	0.296	0.000
TRINITY_DN82124_c0_g2	0.000	0.000	0.000	0.338	0.000	0.000	0.983	0.000	0.444	0.000
TRINITY_DN82124_c0_g3	0.000	0.000	0.000	0.000	0.000	1.256	0.000	0.000	0.000	0.000
TRINITY_DN82124_c0_g4	0.000	0.000	0.804	0.429	2.229	0.000	2.121	0.000	0.261	0.000
TRINITY_DN82124_c0_g5	0.000	0.000	0.000	0.000	0.000	0.000	0.000	0.000	0.000	0.000
TRINITY_DN82124_c1_g1	0.000	0.000	0.000	0.000	0.000	1.667	0.000	0.000	0.353	0.000
TRINITY_DN82124_c1_g2	0.000	0.000	0.000	0.000	0.000	0.000	0.000	0.000	0.000	0.000
TRINITY_DN82124_c1_g3	0.000	0.000	0.000	0.000	0.000	0.000	0.000	0.000	0.000	0.000
TRINITY_DN82124_c2_g1	0.000	0.000	0.000	0.000	0.251	0.000	0.000	0.000	0.000	0.000
TRINITY_DN82124_c2_g3	0.000	0.000	0.000	0.000	0.000	0.000	0.000	0.000	0.000	0.000
TRINITY_DN82124_c3_g1	0.000	0.000	0.000	0.000	0.000	0.000	0.791	0.000	0.273	0.000
TRINITY_DN82124_c4_g1	6.340	4.111	5.943	1.741	5.935	8.273	1.432	5.452	2.274	0.000
TRINITY_DN82124_c5_g1	0.000	0.000	0.000	0.000	0.366	0.503	0.883	0.000	0.000	0.000
TRINITY_DN82124_c6_g1	0.000	0.000	0.000	0.000	0.000	2.406	0.000	0.000	0.000	0.000
TRINITY_DN82124_c7_g1	0.000	0.000	0.000	0.000	0.000	1.306	0.000	0.000	0.000	0.000
TRINITY_DN821250_c0_g1	0.000	0.000	0.000	0.000	0.000	0.000	0.000	0.000	0.203	0.000
TRINITY_DN821251_c0_g1	0.000	0.000	0.000	0.891	0.464	0.000	0.000	0.000	0.545	0.000
TRINITY_DN821253_c0_g1	0.000	0.000	1.135	0.000	0.639	0.000	0.000	0.000	0.000	0.000
TRINITY_DN821256_c0_g1	0.000	0.000	0.000	0.000	0.000	0.000	0.000	0.000	0.000	0.000
TRINITY_DN821257_c0_g1	0.000	0.000	0.453	0.244	0.000	0.692	0.000	0.000	0.147	0.000
TRINITY_DN821259_c0_g1	0.000	0.000	0.000	0.000	0.000	0.000	0.000	0.000	0.417	0.000
TRINITY_DN821261_c0_g1	0.000	0.000	0.000	0.000	0.000	0.000	0.000	0.000	0.000	0.000
TRINITY_DN821263_c0_g1	0.000	0.000	0.000	0.000	0.000	0.000	0.000	0.000	0.000	0.000
TRINITY_DN821268_c0_g1	0.000	0.000	0.000	0.000	0.000	0.000	0.000	0.000	0.000	0.000
TRINITY_DN821269_c0_g1	0.000	0.000	0.000	0.000	0.000	0.000	0.000	0.000	0.000	0.000
TRINITY_DN82126_c0_g1	0.000	0.000	0.000	0.296	0.303	0.000	0.000	0.000	0.347	0.000
TRINITY_DN82126_c0_g2	0.558	0.424	1.363	0.478	1.511	0.894	0.866	0.854	0.781	0.904
TRINITY_DN821274_c0_g1	0.000	0.000	0.000	0.000	0.000	0.000	0.000	0.000	0.000	0.000
TRINITY_DN821278_c0_g1	0.000	0.000	0.000	0.000	1.268	0.000	0.000	0.000	0.000	0.000
TRINITY_DN821279_c0_g1	0.000	0.000	0.000	0.000	0.000	0.000	0.000	0.000	0.000	0.000
TRINITY_DN82127_c1_g1	0.000	0.000	0.000	0.000	0.000	0.000	0.000	0.000	0.000	0.000
TRINITY_DN82127_c3_g1	0.225	0.000	0.000	0.000	0.000	0.000	0.000	0.000	0.000	0.000
TRINITY_DN82127_c4_g1	0.000	0.000	0.000	0.000	0.000	0.000	0.000	0.000	0.000	0.000
TRINITY_DN82127_c6_g1	0.000	0.000	0.000	0.000	0.973	0.000	0.000	0.000	0.567	0.000
TRINITY_DN82127_c8_g1	0.000	0.000	0.000	0.000	0.000	0.000	0.000	0.000	0.000	0.000
TRINITY_DN821284_c0_g1	0.000	0.719	1.134	0.000	0.000	0.000	0.000	0.000	0.000	2.590
TRINITY_DN821285_c0_g1	0.000	0.000	0.000	0.000	0.000	0.000	0.000	0.000	0.244	2.060
TRINITY_DN821287_c0_g1	0.000	0.000	0.000	0.000	0.000	1.896	0.000	0.000	0.810	0.000
TRINITY_DN821288_c0_g1	0.000	0.000	0.000	0.000	0.000	0.000	0.000	0.000	0.606	0.000
TRINITY_DN82128_c0_g1	0.000	5.932	7.773	4.199	3.647	4.745	8.292	7.887	7.080	8.530
TRINITY_DN82128_c1_g1	0.000	0.000	0.000	0.000	0.000	0.932	0.000	0.000	0.000	0.000
TRINITY_DN82128_c1_g2	0.000	0.000	0.000	0.000	0.000	0.727	0.000	0.000	1.080	0.000
TRINITY_DN821290_c0_g1	0.000	0.000	0.666	0.000	0.000	0.000	0.000	1.341	0.000	0.000
TRINITY_DN821292_c0_g1	0.000	0.000	0.000	0.486	0.000	2.806	0.000	0.000	0.000	0.000
TRINITY_DN821293_c0_g1	0.000	0.000	0.000	0.708	0.000	0.000	0.000	0.000	0.000	0.000
TRINITY_DN821295_c0_g1	0.000	0.000	0.000	0.000	0.000	0.000	0.000	0.000	0.000	0.000
TRINITY_DN821296_c0_g1	0.000	0.000	0.000	0.000	0.000	0.000	0.000	0.000	0.000	0.000
TRINITY_DN821299_c0_g1	0.000	0.000	0.453	0.000	0.250	0.000	0.000	0.000	0.000	0.000
TRINITY_DN82129_c1_g1	0.000	0.000	1.767	2.246	0.000	3.230	0.000	2.156	1.030	5.758
TRINITY_DN8212_c0_g1	10.779	9.344	1.728	6.529	9.129	1.329	13.798	28.764	19.483	4.735
TRINITY_DN8212_c0_g2	38.036	19.196	9.407	5.953	10.511	0.000	26.560	25.745	16.780	0.000
TRINITY_DN8212_c2_g1	27.782	7.442	1.131	6.929	3.792	0.000	1.485	19.027	16.786	0.000
TRINITY_DN8212_c2_g2	0.000	0.000	0.000	1.860	0.000	0.000	0.000	3.650	0.572	0.000
TRINITY_DN821300_c0_g1	0.000	0.000	0.000	0.000	0.000	0.000	0.000	0.000	0.000	0.000
TRINITY_DN821301_c0_g1	0.000	0.000	0.000	0.000	0.000	0.000	0.000	0.000	0.000	0.000
TRINITY_DN821302_c0_g1	0.000	0.000	0.000	0.000	0.000	0.000	0.000	0.000	0.384	0.000
TRINITY_DN821303_c0_g1	0.000	0.000	0.000	0.000	0.217	0.000	0.000	0.000	0.000	0.000
TRINITY_DN821304_c0_g1	0.000	0.000	0.000	0.000	0.000	0.000	0.000	0.000	1.451	0.000
TRINITY_DN821305_c0_g1	0.000	0.000	0.000	0.000	0.000	0.000	0.000	0.000	0.000	0.000
TRINITY_DN821306_c0_g1	0.000	0.000	0.000	0.459	0.117	0.000	0.000	0.876	0.487	0.000
TRINITY_DN821307_c0_g1	0.000	0.000	0.000	0.653	0.000	0.000	0.000	0.000	0.197	3.343
TRINITY_DN821308_c0_g1	0.000	0.000	0.190	0.000	0.000	0.577	0.000	0.000	0.189	0.000
TRINITY_DN82130_c0_g1	0.000	0.000	0.000	0.000	0.000	0.000	0.000	0.000	0.000	0.000
TRINITY_DN82130_c0_g2	0.000	0.000	1.304	0.283	0.736	0.644	0.000	0.000	0.000	0.000
TRINITY_DN82130_c0_g3	0.000	0.000	0.000	0.000	0.000	0.000	0.000	0.000	0.000	0.000
TRINITY_DN82130_c2_g1	0.000	0.000	0.000	0.000	0.000	0.000	0.000	0.000	1.428	0.000
TRINITY_DN821312_c0_g1	0.000	0.000	1.699	0.000	0.000	0.000	0.000	0.000	0.000	0.000
TRINITY_DN821313_c0_g1	0.000	0.000	0.000	0.000	0.000	0.000	0.000	0.000	0.000	0.000
TRINITY_DN821315_c0_g1	0.000	0.000	0.000	0.000	0.000	0.000	0.000	0.000	0.000	0.000
TRINITY_DN821316_c0_g1	0.000	0.000	0.000	0.000	0.000	0.000	0.000	0.000	0.000	0.000
TRINITY_DN821318_c0_g1	0.000	0.000	0.000	0.000	0.000	0.000	0.000	0.000	0.000	0.000
TRINITY_DN821319_c0_g1	0.000	0.000	0.000	0.000	0.000	0.000	0.000	0.000	0.000	0.000
TRINITY_DN82131_c0_g1	0.000	1.291	0.846	0.693	0.237	0.000	0.000	0.000	0.687	0.000
TRINITY_DN82131_c0_g2	0.000	4.708	0.000	2.547	0.256	1.421	1.237	0.939	2.544	4.487
TRINITY_DN821320_c0_g1	0.000	0.000	0.000	0.000	0.000	0.000	0.000	0.000	0.000	0.000
TRINITY_DN821321_c0_g1	0.000	0.000	0.000	0.000	0.000	0.000	0.000	0.000	0.320	0.000
TRINITY_DN821325_c0_g1	0.000	1.124	0.368	0.199	0.000	0.000	0.000	0.000	0.485	0.000
TRINITY_DN821326_c0_g1	3.889	0.000	0.000	0.177	0.271	0.000	0.000	0.000	0.054	0.000
TRINITY_DN821328_c0_g1	0.000	0.000	0.000	0.255	0.000	0.000	0.000	0.000	0.000	0.000
TRINITY_DN82132_c1_g1	0.000	0.566	0.000	0.000	0.000	0.000	0.000	0.000	0.000	0.000
TRINITY_DN82132_c3_g1	0.000	0.000	0.000	0.000	0.000	0.000	2.779	0.000	0.238	0.000
TRINITY_DN821330_c0_g1	0.000	0.000	0.000	0.000	0.000	0.000	0.000	0.000	0.000	0.000
TRINITY_DN821332_c0_g1	0.000	0.000	0.000	1.373	0.000	0.000	0.000	0.000	0.000	0.000
TRINITY_DN821335_c0_g1	0.000	0.000	0.604	0.324	0.666	0.927	0.000	0.000	0.391	0.000
TRINITY_DN821336_c0_g1	0.000	0.000	0.000	0.220	0.000	0.000	0.000	0.000	0.132	0.000
TRINITY_DN821338_c0_g1	0.000	0.000	0.000	0.000	0.000	0.000	0.000	0.000	0.155	0.000
TRINITY_DN821339_c0_g1	0.000	0.000	0.000	0.000	0.000	0.000	0.000	0.000	0.000	0.000
TRINITY_DN82133_c0_g2	0.000	0.000	0.879	1.406	0.000	0.000	0.000	0.000	0.000	9.618
TRINITY_DN82133_c2_g1	0.000	0.000	0.000	0.000	0.000	0.000	0.000	0.000	0.000	0.000
TRINITY_DN82133_c3_g1	0.000	0.000	0.000	0.244	0.000	0.000	0.000	0.000	0.000	0.000
TRINITY_DN82133_c4_g1	0.000	0.000	0.000	0.000	0.808	0.000	0.000	0.000	0.000	0.000
TRINITY_DN82133_c6_g1	0.000	0.000	3.205	0.000	0.000	0.000	0.000	0.000	0.000	0.000
TRINITY_DN821340_c0_g1	0.000	0.000	0.000	0.000	0.000	0.000	0.000	0.000	0.000	0.000
TRINITY_DN821342_c0_g1	0.000	0.000	1.319	0.000	0.000	0.000	0.000	0.000	0.000	0.000
TRINITY_DN821343_c0_g1	0.000	0.000	0.000	0.457	0.000	0.000	0.000	0.000	0.000	0.000
TRINITY_DN821344_c0_g1	0.000	0.000	0.000	0.000	0.000	0.000	0.000	0.000	0.000	0.000
TRINITY_DN821345_c0_g1	0.000	0.000	0.000	0.000	0.000	0.000	0.000	0.000	0.000	0.000
TRINITY_DN821347_c0_g1	0.000	0.000	0.000	0.000	0.000	0.000	0.000	0.000	0.000	0.000
TRINITY_DN821348_c0_g1	0.000	0.000	0.258	0.000	0.000	0.000	0.000	0.000	0.170	0.000
TRINITY_DN821349_c0_g1	0.000	0.000	0.000	0.000	0.000	0.000	0.000	0.000	0.000	0.000
TRINITY_DN82134_c1_g1	0.000	0.000	0.000	0.000	0.000	0.000	0.000	0.000	0.000	0.000
TRINITY_DN821350_c0_g1	0.000	0.000	0.000	0.000	0.000	0.000	0.000	0.000	0.000	0.000
TRINITY_DN821352_c0_g1	0.000	0.000	0.000	0.000	0.000	0.000	0.000	0.000	0.282	0.000
TRINITY_DN821353_c0_g1	0.000	0.000	0.000	0.000	0.000	0.837	0.000	0.000	0.354	0.000
TRINITY_DN821354_c0_g1	0.000	0.000	0.000	0.000	0.000	0.000	0.000	0.000	0.000	0.000
TRINITY_DN821356_c0_g1	0.000	0.000	0.000	0.000	0.000	0.000	0.000	2.868	0.000	0.000
TRINITY_DN821357_c0_g1	0.000	0.000	0.000	0.000	0.000	0.000	0.000	0.000	0.373	0.000
TRINITY_DN821358_c0_g1	0.000	0.000	0.965	0.000	0.000	0.000	0.000	0.000	0.157	0.000
TRINITY_DN82135_c0_g2	0.000	0.000	1.453	0.000	0.804	0.555	0.971	0.000	0.473	0.000
TRINITY_DN82135_c1_g1	0.000	1.290	0.538	1.093	0.563	0.718	1.392	0.824	0.734	0.000
TRINITY_DN82135_c1_g2	0.000	0.000	0.000	1.219	0.313	0.000	0.000	0.000	0.184	0.000
TRINITY_DN82135_c1_g3	0.000	0.000	0.000	0.000	0.000	0.000	0.000	0.000	0.220	0.000
TRINITY_DN82135_c1_g4	0.000	0.000	0.000	0.000	0.498	0.914	0.000	0.615	0.491	0.000
TRINITY_DN82135_c1_g5	0.000	0.000	0.000	0.000	0.000	0.000	0.000	0.000	0.000	0.000
TRINITY_DN82135_c1_g6	0.000	2.498	0.000	0.294	1.177	0.000	0.000	0.000	0.000	0.000
TRINITY_DN821361_c0_g1	0.000	0.000	0.000	0.000	0.000	0.000	0.000	0.000	0.000	0.000
TRINITY_DN821363_c0_g1	0.000	0.000	0.000	0.000	1.571	0.000	0.000	0.000	0.000	0.000
TRINITY_DN821364_c0_g1	0.000	0.000	0.000	0.000	0.000	0.000	0.000	2.055	0.000	0.000
TRINITY_DN821366_c0_g1	0.000	0.000	0.000	0.899	0.000	0.000	0.000	0.000	1.092	0.000
TRINITY_DN821367_c0_g1	0.000	0.000	0.000	0.782	0.000	0.000	0.000	0.000	0.000	0.000
TRINITY_DN821368_c0_g1	0.000	0.000	0.000	0.000	0.000	0.000	1.923	0.000	0.000	1.979
TRINITY_DN821369_c0_g1	0.000	0.000	0.000	0.000	1.774	0.000	0.000	0.000	0.000	0.000
TRINITY_DN82136_c0_g3	0.000	0.000	0.000	0.000	0.713	0.000	0.000	0.000	0.000	0.000
TRINITY_DN82136_c1_g1	0.000	0.000	2.722	0.633	2.276	0.000	0.000	1.850	0.773	9.715
TRINITY_DN82136_c2_g1	0.000	0.000	0.000	0.000	0.000	0.000	0.000	0.000	0.473	0.000
TRINITY_DN82136_c4_g1	0.000	0.000	2.425	0.000	0.897	0.000	0.000	1.638	0.263	0.000
TRINITY_DN821370_c0_g1	0.000	0.000	0.000	0.000	0.000	0.000	0.000	0.000	0.000	0.000
TRINITY_DN821371_c0_g1	0.000	0.000	0.000	0.000	0.000	1.883	0.000	0.000	0.101	0.000
TRINITY_DN821372_c0_g1	0.000	0.000	0.152	0.000	0.000	0.468	0.000	0.000	0.000	0.000
TRINITY_DN821373_c0_g1	0.000	0.000	0.000	0.000	0.000	0.000	0.000	0.000	0.000	0.000
TRINITY_DN821377_c0_g1	0.000	0.000	0.000	0.000	0.000	1.956	0.000	0.000	0.000	0.000
TRINITY_DN82137_c0_g1	0.000	2.209	0.000	0.000	0.000	0.000	0.000	0.000	0.420	0.000
TRINITY_DN821380_c0_g1	0.000	0.000	0.000	0.000	0.313	0.000	0.000	0.000	0.000	0.000
TRINITY_DN821381_c0_g1	0.000	0.000	0.000	0.547	0.000	0.000	0.000	0.000	0.000	0.000
TRINITY_DN821382_c0_g1	0.000	0.000	0.000	0.000	0.511	0.000	0.000	0.000	0.299	0.000
TRINITY_DN821383_c0_g1	0.000	0.000	1.167	0.000	0.000	0.000	0.000	0.000	0.000	0.000
TRINITY_DN821384_c0_g1	0.000	0.000	0.000	0.000	0.000	0.000	0.000	0.000	0.000	0.000
TRINITY_DN821387_c0_g1	0.000	0.000	0.000	0.000	0.000	0.000	3.175	0.000	0.000	0.000
TRINITY_DN821388_c0_g1	0.000	0.000	0.000	0.000	0.000	0.000	0.000	0.000	0.000	0.000
TRINITY_DN821389_c0_g1	0.000	0.758	0.000	0.538	0.000	0.000	0.000	0.000	0.301	0.000
TRINITY_DN82138_c0_g1	5.838	0.000	0.000	0.268	0.000	0.000	0.000	0.000	0.000	0.000
TRINITY_DN821390_c0_g1	0.000	0.000	0.000	0.000	0.000	0.000	2.064	0.000	0.000	0.000
TRINITY_DN821392_c0_g1	0.000	0.000	0.000	0.000	0.000	0.000	0.000	0.000	0.000	0.000
TRINITY_DN821393_c0_g1	0.000	0.000	0.000	0.000	0.000	0.000	0.000	0.000	0.000	0.000
TRINITY_DN821394_c0_g1	0.000	1.971	0.000	0.000	0.357	0.000	0.000	0.000	0.212	0.000
TRINITY_DN821396_c0_g1	0.000	0.000	0.000	0.000	0.000	0.000	0.000	0.000	0.000	0.000
TRINITY_DN821397_c0_g1	0.000	0.000	0.000	0.272	0.278	0.000	0.000	1.021	0.000	0.000
TRINITY_DN821398_c0_g1	0.000	0.000	0.000	0.850	0.000	0.000	0.000	0.000	0.000	0.000
TRINITY_DN82139_c0_g1	12.192	0.000	1.488	2.547	2.065	3.086	7.962	0.000	1.454	11.016
TRINITY_DN8213_c0_g1	0.000	0.000	0.000	0.504	0.175	0.000	0.000	0.000	0.609	0.000
TRINITY_DN8213_c0_g2	0.000	1.198	4.387	1.716	1.853	3.100	2.908	0.000	0.760	5.836
TRINITY_DN8213_c7_g1	10.412	0.000	0.000	0.000	0.000	0.000	0.000	0.000	0.000	0.000
TRINITY_DN821400_c0_g1	0.000	0.000	0.000	0.000	0.000	0.000	0.000	0.000	0.000	0.000
TRINITY_DN821401_c0_g1	0.000	0.000	0.000	0.000	0.000	0.000	0.000	0.000	0.000	0.000
TRINITY_DN821402_c0_g1	0.000	0.000	0.000	0.000	0.000	0.000	0.000	0.000	0.000	0.000
TRINITY_DN821404_c0_g1	0.000	0.000	0.000	0.000	0.000	0.000	0.000	0.000	0.000	0.000
TRINITY_DN821406_c0_g1	0.000	0.000	2.877	0.000	0.000	0.000	0.000	0.000	0.000	0.000
TRINITY_DN82140_c0_g1	0.000	0.000	0.000	0.000	0.902	0.000	0.000	0.000	0.526	0.000
TRINITY_DN82140_c0_g2	0.000	0.000	0.000	0.000	0.000	1.998	0.000	0.000	0.000	0.000
TRINITY_DN82140_c1_g1	0.000	0.000	0.696	0.000	0.000	0.000	0.000	0.000	0.000	0.000
TRINITY_DN82140_c2_g1	2.984	1.441	0.000	0.000	0.463	0.000	0.510	0.298	0.557	0.000
TRINITY_DN821410_c0_g1	0.000	0.000	0.000	0.000	0.000	0.000	0.000	0.000	0.451	0.000
TRINITY_DN821411_c0_g1	0.000	0.000	0.000	0.000	0.000	0.000	0.000	0.000	0.000	0.000
TRINITY_DN821412_c0_g1	0.000	0.000	0.000	0.000	0.000	0.000	0.000	0.000	0.000	0.000
TRINITY_DN821413_c0_g1	0.000	0.000	0.000	0.000	0.464	3.849	0.000	0.000	0.000	0.000
TRINITY_DN821414_c0_g1	0.000	0.000	0.000	0.000	0.000	0.000	0.000	0.000	0.000	0.000
TRINITY_DN821415_c0_g1	0.000	0.000	0.000	0.000	0.000	0.708	0.000	0.000	0.000	0.000
TRINITY_DN821416_c0_g1	0.000	0.000	0.000	0.000	0.000	0.000	0.000	0.000	0.000	0.000
TRINITY_DN821417_c0_g1	0.000	0.000	0.000	0.000	0.789	0.000	0.000	0.000	0.000	0.000
TRINITY_DN821418_c0_g1	0.000	0.000	0.205	0.336	0.803	0.312	0.000	0.428	0.068	0.000
TRINITY_DN821419_c0_g1	0.000	0.000	0.000	0.000	0.000	0.000	0.000	0.000	0.000	0.000
TRINITY_DN82141_c0_g1	0.000	0.000	0.487	0.133	0.136	0.000	0.000	0.000	0.321	0.000
TRINITY_DN82141_c0_g2	0.000	0.000	0.000	0.105	0.000	0.000	0.000	0.598	0.064	0.000
TRINITY_DN82141_c1_g2	0.000	0.000	0.000	0.000	0.000	0.000	0.000	0.000	0.473	0.000
TRINITY_DN82141_c1_g3	0.000	0.000	2.762	0.000	0.000	2.134	0.000	0.000	0.000	0.000
TRINITY_DN82141_c3_g1	0.000	0.000	0.000	0.000	0.165	0.000	0.000	0.000	0.000	0.000
TRINITY_DN82141_c8_g1	0.000	1.532	0.000	0.000	0.000	0.000	0.000	0.000	0.000	5.471
TRINITY_DN821420_c0_g1	0.000	0.000	1.831	0.300	0.000	0.000	0.000	0.000	0.041	0.000
TRINITY_DN821429_c0_g1	0.000	0.000	0.000	0.000	0.613	0.000	0.000	0.000	0.000	0.000
TRINITY_DN82142_c0_g1	0.000	0.000	0.000	0.000	0.000	0.683	0.000	0.000	0.000	0.000
TRINITY_DN82142_c0_g2	0.000	0.000	0.000	0.000	0.000	0.000	0.000	0.000	0.000	0.000
TRINITY_DN82142_c0_g5	0.000	0.000	0.000	0.000	0.000	0.000	0.000	1.077	0.000	0.000
TRINITY_DN82142_c1_g1	0.000	0.000	0.000	0.000	0.000	0.431	0.000	0.000	0.186	0.000
TRINITY_DN82142_c1_g2	0.000	0.000	0.000	0.000	0.000	0.000	0.000	0.000	0.000	0.000
TRINITY_DN82142_c1_g3	0.000	0.000	0.000	0.335	0.000	0.964	0.000	0.000	0.000	0.000
TRINITY_DN82142_c3_g1	0.000	1.421	0.000	0.336	0.686	0.000	0.000	0.000	0.000	0.000
TRINITY_DN82142_c4_g1	0.000	0.000	0.000	0.000	0.000	0.000	0.000	0.000	0.000	0.000
TRINITY_DN82142_c5_g1	0.000	0.000	0.000	0.000	0.000	0.000	0.000	0.000	0.359	0.000
TRINITY_DN82142_c6_g1	0.000	0.000	0.000	0.120	0.000	0.000	0.000	0.234	0.073	0.000
TRINITY_DN821431_c0_g1	0.000	0.000	1.090	0.000	0.000	0.000	0.000	0.000	0.118	0.000
TRINITY_DN821433_c0_g1	0.000	0.000	0.000	0.000	0.000	1.447	0.000	0.000	0.000	0.000
TRINITY_DN821435_c0_g1	0.000	0.000	0.000	0.926	0.484	0.000	0.000	0.000	0.290	0.000
TRINITY_DN821436_c0_g1	0.000	0.000	1.572	0.000	0.000	4.857	0.000	0.000	0.000	0.000
TRINITY_DN82143_c0_g1	0.000	0.000	0.000	0.000	0.922	0.000	0.000	0.000	0.181	0.000
TRINITY_DN82143_c0_g3	0.000	0.000	0.831	0.000	0.458	0.000	0.000	0.000	0.000	0.000
TRINITY_DN82143_c1_g1	0.000	0.000	0.000	0.000	0.000	0.000	0.000	0.000	0.000	0.000
TRINITY_DN82143_c2_g1	0.000	0.000	0.000	0.000	0.000	0.000	0.000	0.000	0.000	7.697
TRINITY_DN821440_c0_g1	0.000	0.000	0.000	0.287	0.439	0.000	0.000	0.000	0.000	0.000
TRINITY_DN821441_c0_g1	0.000	0.000	0.000	0.000	0.000	0.000	0.000	0.000	0.000	0.000
TRINITY_DN821442_c0_g1	0.000	0.000	0.000	0.000	0.000	0.000	0.000	0.000	0.000	0.000
TRINITY_DN821444_c0_g1	0.000	0.000	0.525	0.000	0.292	0.000	0.000	0.543	0.086	0.000
TRINITY_DN821445_c0_g1	0.000	0.000	0.000	0.714	0.000	0.000	0.000	0.000	0.000	0.000
TRINITY_DN821447_c0_g1	0.000	0.000	0.000	0.000	0.000	0.000	0.000	2.397	0.000	0.000
TRINITY_DN82144_c0_g1	0.000	3.636	0.000	2.149	0.000	0.000	0.000	0.000	0.000	0.000
TRINITY_DN82144_c1_g1	0.000	0.000	0.000	0.000	0.000	0.000	0.000	0.000	0.000	0.000
TRINITY_DN821450_c0_g1	0.000	0.000	0.000	0.000	0.000	0.000	0.000	0.000	0.000	0.000
TRINITY_DN821452_c0_g1	0.000	0.000	0.000	0.000	0.000	0.000	0.000	0.000	0.000	0.000
TRINITY_DN821453_c0_g1	0.000	0.000	0.000	0.000	0.000	0.000	0.000	0.000	0.000	0.000
TRINITY_DN821454_c0_g1	0.000	0.000	0.000	0.000	0.000	0.000	0.000	0.000	0.000	0.000
TRINITY_DN821455_c0_g1	0.000	0.000	0.000	0.000	0.000	0.000	0.000	1.396	0.000	0.000
TRINITY_DN82145_c0_g1	0.000	0.000	1.048	0.000	0.000	0.000	0.000	0.000	0.000	0.000
TRINITY_DN821460_c0_g1	0.000	0.000	0.000	0.000	0.000	0.000	0.000	0.000	0.236	0.000
TRINITY_DN821461_c0_g1	0.000	3.774	0.000	0.000	0.686	0.000	0.000	0.000	0.402	0.000
TRINITY_DN821464_c0_g1	0.000	0.000	0.000	1.418	0.000	0.000	0.000	0.000	0.303	0.000
TRINITY_DN821465_c0_g1	0.000	0.000	0.000	0.296	0.000	0.000	0.000	0.000	0.000	0.000
TRINITY_DN821466_c0_g1	0.000	0.000	0.909	0.245	0.000	0.000	0.000	0.000	0.295	0.000
TRINITY_DN821467_c0_g1	0.000	0.000	0.000	0.000	0.000	0.000	0.000	0.000	0.000	0.000
TRINITY_DN821468_c0_g1	0.000	0.000	0.000	0.000	0.000	0.000	0.000	0.000	0.000	0.000
TRINITY_DN82146_c0_g1	0.000	0.000	0.000	0.000	0.000	0.000	0.000	0.000	0.000	0.000
TRINITY_DN82146_c1_g1	0.000	0.000	0.000	0.000	0.000	0.000	0.000	0.000	0.000	0.000
TRINITY_DN82146_c3_g1	0.000	0.000	0.000	0.000	0.000	0.000	0.000	0.000	0.000	0.000
TRINITY_DN82146_c4_g1	0.000	0.000	1.478	0.000	0.000	0.000	0.000	0.000	0.485	0.000
TRINITY_DN82146_c5_g1	0.000	0.000	0.000	0.000	0.735	0.000	0.000	0.000	0.000	0.000
TRINITY_DN82146_c6_g1	0.000	3.490	0.000	0.615	0.000	0.000	1.515	0.000	0.186	0.000
TRINITY_DN82146_c9_g1	0.000	0.000	0.000	0.000	0.000	0.000	2.713	0.000	0.335	0.000
TRINITY_DN821470_c0_g1	0.000	0.000	0.000	0.000	0.296	0.000	0.000	0.000	0.351	0.000
TRINITY_DN821471_c0_g1	0.000	0.000	0.000	0.000	0.000	0.000	0.000	0.000	0.000	0.000
TRINITY_DN821473_c0_g1	0.000	0.000	0.000	0.000	0.000	0.000	0.000	0.000	0.000	0.000
TRINITY_DN821474_c0_g1	0.000	0.000	0.000	0.689	0.235	0.000	2.270	0.000	0.000	0.000
TRINITY_DN821475_c0_g1	0.000	0.000	0.000	0.000	0.000	0.000	0.000	0.000	0.000	0.000
TRINITY_DN821477_c0_g1	0.000	0.000	0.000	0.000	0.000	0.000	0.000	0.000	0.000	0.000
TRINITY_DN821479_c0_g1	0.000	0.000	0.000	0.000	0.000	0.000	0.000	0.000	0.000	7.129
TRINITY_DN82147_c0_g1	0.000	0.544	0.711	0.000	0.394	2.171	0.950	0.000	0.232	0.000
TRINITY_DN82147_c1_g1	0.000	4.230	0.000	0.000	1.544	0.000	0.000	0.000	0.000	0.000
TRINITY_DN82147_c2_g1	0.000	0.000	0.000	1.720	0.000	0.000	0.000	0.000	0.000	0.000
TRINITY_DN821481_c0_g1	0.000	0.000	0.000	0.000	0.000	0.000	0.000	0.000	0.000	0.000
TRINITY_DN821482_c0_g1	0.000	0.000	0.000	0.000	0.000	0.000	0.000	0.000	0.000	0.000
TRINITY_DN821485_c0_g1	0.000	0.000	0.000	0.714	0.000	0.000	0.000	0.000	0.000	0.000
TRINITY_DN821486_c0_g1	0.000	0.000	0.429	0.000	0.000	0.000	0.000	0.000	0.139	0.000
TRINITY_DN821487_c0_g1	0.000	0.000	0.000	0.000	0.000	0.000	2.672	0.000	0.000	0.000
TRINITY_DN821488_c0_g1	0.000	0.000	0.000	0.000	0.000	0.000	0.000	0.000	0.000	0.000
TRINITY_DN821489_c0_g1	0.000	0.000	0.000	0.000	0.000	0.000	0.000	0.000	0.000	0.000
TRINITY_DN82148_c0_g1	0.000	0.000	0.000	0.000	0.000	0.000	0.000	0.000	0.000	0.000
TRINITY_DN82148_c0_g2	0.000	0.000	0.000	0.000	0.000	0.000	0.000	0.000	0.769	0.000
TRINITY_DN821490_c0_g1	0.000	0.000	0.000	0.000	0.000	0.000	0.000	0.000	0.000	0.000
TRINITY_DN821491_c0_g1	0.000	0.000	0.000	0.000	0.000	0.000	0.000	0.000	0.454	0.000
TRINITY_DN821492_c0_g1	0.000	0.000	0.000	0.000	0.000	0.000	0.000	0.000	0.000	0.000
TRINITY_DN821494_c0_g1	0.000	0.000	1.300	0.234	0.000	0.000	0.000	0.000	0.000	0.000
TRINITY_DN821495_c0_g1	0.000	0.000	0.000	0.000	0.000	0.000	0.000	0.000	0.000	0.000
TRINITY_DN821496_c0_g1	0.000	0.000	0.000	0.000	0.005	0.000	0.000	0.000	0.000	0.000
TRINITY_DN821497_c0_g1	0.000	0.000	1.259	0.337	0.000	0.000	0.000	0.000	0.204	0.000
TRINITY_DN821499_c0_g1	0.000	0.000	0.000	0.000	0.000	0.000	0.000	0.000	0.000	0.000
TRINITY_DN8214_c0_g1	0.002	9.069	10.543	8.110	5.224	8.151	7.188	8.183	4.072	1.714
TRINITY_DN8214_c0_g2	0.000	0.000	0.000	0.000	0.000	0.000	0.000	0.000	0.278	0.000
TRINITY_DN8214_c0_g3	2.919	0.000	0.000	0.166	1.373	0.000	0.000	0.000	0.871	1.192
TRINITY_DN821500_c0_g1	0.000	0.000	0.000	0.000	0.000	0.000	0.000	0.000	0.000	0.000
TRINITY_DN821501_c0_g1	0.000	0.000	0.000	0.000	0.933	0.000	0.000	0.000	0.822	0.000
TRINITY_DN821504_c0_g1	0.000	0.000	0.000	0.000	0.000	0.000	0.000	0.000	0.000	0.000
TRINITY_DN821505_c0_g1	0.000	0.000	0.000	0.000	0.000	0.000	0.000	0.000	0.870	0.000
TRINITY_DN821507_c0_g1	0.000	0.000	0.000	0.000	0.000	0.000	0.000	0.000	0.000	0.000
TRINITY_DN821508_c0_g1	0.000	0.000	0.000	0.000	0.000	0.000	0.000	0.000	0.000	0.000
TRINITY_DN821509_c0_g1	0.000	0.000	0.000	0.198	0.203	0.000	0.000	0.000	0.180	0.000
TRINITY_DN82150_c0_g1	0.000	0.000	0.000	1.629	0.000	0.000	0.000	0.000	0.408	0.000
TRINITY_DN82150_c2_g2	0.000	0.000	0.000	0.000	0.000	0.000	0.000	0.000	0.000	0.000
TRINITY_DN821510_c0_g1	0.000	0.000	0.000	0.000	0.501	0.000	0.000	0.000	0.000	0.000
TRINITY_DN821511_c0_g1	6.029	0.000	0.000	0.553	0.000	0.000	0.000	0.000	0.000	0.000
TRINITY_DN821512_c0_g1	0.000	0.000	0.000	0.000	0.000	0.000	0.000	0.000	0.000	0.000
TRINITY_DN821513_c0_g1	0.000	0.277	3.098	0.000	0.000	0.000	0.000	0.000	0.000	0.000
TRINITY_DN821514_c0_g1	0.000	0.000	1.439	0.000	0.000	0.000	0.000	0.000	1.419	0.000
TRINITY_DN821515_c0_g1	0.000	0.000	0.000	0.730	0.000	0.000	0.000	0.000	0.000	0.000
TRINITY_DN821517_c0_g1	0.000	0.000	0.000	0.000	0.000	0.000	0.000	0.000	0.000	0.000
TRINITY_DN821518_c0_g1	0.000	0.000	0.000	0.000	0.000	0.000	0.000	0.000	0.477	0.000
TRINITY_DN821519_c0_g1	0.000	0.000	0.000	0.000	0.000	0.000	0.000	0.000	0.000	0.000
TRINITY_DN82151_c0_g1	0.000	0.000	0.491	0.108	0.056	0.306	0.000	0.210	0.099	0.000
TRINITY_DN82151_c2_g1	0.000	0.000	0.000	0.000	0.000	0.000	0.000	0.000	0.000	0.000
TRINITY_DN82151_c3_g1	0.000	0.000	3.996	0.000	1.673	0.000	0.000	2.042	0.653	0.000
TRINITY_DN82151_c6_g1	0.000	0.000	0.000	0.000	0.000	0.000	0.000	0.000	0.000	0.000
TRINITY_DN82151_c8_g1	0.000	0.000	0.000	0.000	0.000	0.000	0.000	0.000	0.000	0.000
TRINITY_DN821522_c0_g1	0.000	0.000	0.000	0.000	0.000	0.000	0.000	0.000	0.000	0.000
TRINITY_DN821525_c0_g1	0.000	0.000	0.000	0.000	0.000	0.000	0.000	0.000	0.000	0.000
TRINITY_DN821526_c0_g1	0.000	0.803	0.000	0.000	0.579	0.000	0.000	0.000	0.171	0.000
TRINITY_DN82152_c0_g2	0.000	0.000	0.000	0.000	0.000	0.000	0.000	0.000	0.000	0.000
TRINITY_DN82152_c1_g1	0.000	0.000	0.000	0.257	0.263	0.000	1.269	0.963	0.000	0.000
TRINITY_DN821530_c0_g1	0.000	0.000	0.000	0.000	0.263	0.000	0.000	0.000	0.000	0.000
TRINITY_DN821532_c0_g1	0.000	0.000	0.000	0.000	0.000	0.000	0.000	0.000	0.000	0.000
TRINITY_DN821533_c0_g1	0.000	0.000	0.000	0.000	0.000	0.000	0.000	0.000	0.000	5.909
TRINITY_DN821534_c0_g1	0.000	0.000	0.000	0.000	0.979	0.000	0.000	0.000	0.287	0.000
TRINITY_DN821538_c0_g1	0.000	0.000	0.000	0.000	0.000	0.000	0.000	0.000	0.000	0.000
TRINITY_DN821539_c0_g1	0.000	0.000	0.000	0.000	0.000	0.000	0.000	0.000	0.000	0.000
TRINITY_DN82153_c0_g1	0.000	0.000	1.098	0.299	0.000	0.481	0.738	0.000	0.387	0.000
TRINITY_DN82153_c0_g2	0.000	0.000	0.000	0.000	0.000	0.000	0.000	0.000	0.000	0.000
TRINITY_DN82153_c0_g3	0.000	0.000	0.000	0.000	0.000	0.000	0.000	0.000	0.000	0.000
TRINITY_DN821540_c0_g1	0.000	0.000	0.000	0.000	0.000	0.000	0.000	0.000	0.000	0.000
TRINITY_DN821541_c0_g1	0.000	0.000	0.000	0.000	0.000	0.000	0.000	2.508	1.009	0.000
TRINITY_DN821542_c0_g1	0.000	0.000	0.000	0.000	0.000	0.000	0.000	0.000	0.000	7.157
TRINITY_DN821543_c0_g1	0.000	1.391	0.000	0.246	0.000	0.697	0.000	0.000	0.204	0.000
TRINITY_DN821544_c0_g1	0.000	0.000	0.000	0.000	0.000	0.000	0.000	0.000	0.000	0.000
TRINITY_DN821546_c0_g1	0.000	0.000	0.000	0.000	0.000	0.000	0.000	0.000	0.000	0.000
TRINITY_DN821547_c0_g1	0.000	0.000	0.000	0.000	0.000	0.000	0.000	0.000	0.000	0.000
TRINITY_DN821548_c0_g1	0.000	0.000	0.000	0.000	0.190	0.000	0.917	0.700	0.112	0.000
TRINITY_DN821549_c0_g1	0.000	0.000	0.000	0.000	1.789	0.000	0.000	0.000	0.522	0.000
TRINITY_DN82154_c1_g2	0.000	0.000	0.000	0.000	0.198	0.000	0.000	0.000	0.000	0.000
TRINITY_DN82154_c2_g2	0.000	0.000	0.000	1.483	0.000	0.000	0.000	0.000	0.000	0.000
TRINITY_DN82154_c2_g3	0.000	0.000	0.000	1.319	0.000	0.000	0.000	0.000	0.000	0.000
TRINITY_DN82154_c2_g4	0.000	0.000	1.415	0.508	1.039	0.722	0.000	0.952	1.531	0.000
TRINITY_DN82154_c3_g2	0.000	0.000	0.000	0.000	0.591	0.000	0.000	0.000	0.000	0.000
TRINITY_DN82154_c4_g1	0.000	0.000	3.003	0.000	0.000	0.000	0.000	0.000	0.000	0.000
TRINITY_DN821551_c0_g1	6.618	0.000	0.000	0.000	1.141	0.000	0.000	0.053	0.337	0.000
TRINITY_DN821552_c0_g1	0.000	1.524	0.000	0.000	0.000	0.000	0.000	0.000	0.000	0.000
TRINITY_DN821555_c0_g1	0.000	0.000	0.000	0.000	0.000	0.000	0.000	0.000	0.000	0.000
TRINITY_DN821559_c0_g1	0.000	0.000	0.000	0.000	1.827	0.000	0.000	0.000	0.000	0.000
TRINITY_DN821561_c0_g1	0.000	0.000	0.000	0.000	0.000	0.000	0.000	0.000	0.000	0.000
TRINITY_DN821564_c0_g1	0.000	0.000	0.000	0.000	0.000	1.957	0.000	0.000	0.000	0.000
TRINITY_DN821566_c0_g1	0.000	0.000	0.000	0.000	0.000	0.000	0.000	0.000	0.000	0.000
TRINITY_DN821568_c0_g1	0.000	0.000	0.930	0.000	0.000	0.000	0.000	0.000	0.000	0.000
TRINITY_DN821569_c0_g1	0.000	0.000	0.000	0.000	0.000	0.000	0.000	0.000	0.000	0.000
TRINITY_DN821571_c0_g1	0.000	0.000	0.000	0.486	0.000	4.209	0.000	0.000	0.000	0.000
TRINITY_DN821572_c0_g1	0.000	0.000	0.000	0.000	0.595	0.000	0.000	0.000	0.696	0.000
TRINITY_DN82157_c0_g1	0.000	0.000	1.574	0.839	0.436	0.000	0.000	0.000	0.000	0.000
TRINITY_DN82157_c1_g1	0.000	0.000	3.366	0.905	0.000	0.932	0.000	1.221	0.000	0.000
TRINITY_DN821580_c0_g1	0.000	0.453	0.391	0.161	0.387	0.742	0.266	0.419	0.132	0.000
TRINITY_DN821583_c0_g1	0.000	1.210	0.000	0.000	0.000	1.215	0.000	0.000	0.257	0.000
TRINITY_DN821586_c0_g1	0.000	0.000	0.000	0.000	0.779	0.000	0.000	0.000	0.000	0.000
TRINITY_DN821588_c0_g1	0.000	0.000	0.000	0.000	0.000	0.000	0.000	0.000	0.437	0.000
TRINITY_DN821590_c0_g1	0.000	0.000	0.000	0.000	0.000	0.000	0.000	0.000	1.017	0.000
TRINITY_DN821592_c0_g1	0.000	0.000	0.825	0.000	0.000	0.000	0.000	0.000	0.000	0.000
TRINITY_DN821593_c0_g1	0.000	0.000	0.000	0.359	0.000	0.000	0.000	0.674	0.000	0.000
TRINITY_DN821594_c0_g1	0.000	0.000	0.510	0.000	0.000	0.000	0.000	0.000	0.166	0.000
TRINITY_DN821599_c0_g1	0.000	0.000	0.000	0.000	0.000	0.000	0.000	0.000	0.000	0.000
TRINITY_DN82159_c0_g1	0.000	2.415	0.000	0.000	0.443	0.000	4.137	0.000	0.260	0.000
TRINITY_DN82159_c0_g2	0.000	0.000	0.000	0.000	0.000	0.000	0.000	0.000	0.000	0.000
TRINITY_DN8215_c0_g1	3.366	3.210	3.336	2.821	3.578	3.800	3.990	1.359	4.661	3.592
TRINITY_DN8215_c0_g2	0.000	0.000	0.000	0.000	0.000	0.000	1.730	0.000	0.000	0.000
TRINITY_DN8215_c0_g3	0.000	0.000	0.000	0.000	0.000	0.000	0.000	0.000	0.000	0.000
TRINITY_DN8215_c0_g4	0.000	0.000	0.000	0.000	0.000	0.000	0.000	0.000	0.000	0.000
TRINITY_DN8215_c0_g5	0.000	0.000	0.000	1.796	0.740	0.000	2.660	1.357	0.000	0.972
TRINITY_DN8215_c1_g2	0.000	0.000	0.000	0.000	0.000	0.000	0.000	0.000	0.000	0.000
TRINITY_DN8215_c1_g3	0.000	0.000	1.381	0.000	0.000	4.269	3.643	0.000	0.472	0.000
TRINITY_DN8215_c2_g1	0.000	1.275	0.000	0.000	0.000	0.000	0.000	0.000	0.000	0.000
TRINITY_DN8215_c8_g1	0.000	0.000	0.000	0.000	0.000	0.000	0.000	0.000	0.000	0.000
TRINITY_DN8215_c9_g1	0.000	0.000	0.000	0.000	0.000	0.000	0.000	0.000	0.499	0.000
TRINITY_DN821600_c0_g1	0.000	4.574	0.000	0.000	0.000	0.000	0.000	0.000	0.000	0.000
TRINITY_DN821601_c0_g1	0.000	0.000	2.223	0.000	0.306	0.000	0.000	1.123	0.180	0.000
TRINITY_DN821602_c0_g1	0.000	0.000	0.000	0.000	0.000	0.000	0.000	0.000	0.000	0.000
TRINITY_DN821603_c0_g1	0.000	0.000	0.000	0.650	0.000	0.000	0.000	0.000	0.000	0.000
TRINITY_DN821604_c0_g1	0.000	0.000	0.000	0.000	0.000	0.000	0.000	0.000	0.000	0.000
TRINITY_DN821608_c0_g1	0.000	0.000	0.000	0.000	0.000	2.501	0.000	0.000	0.000	0.000
TRINITY_DN821609_c0_g1	0.000	0.000	0.000	0.000	0.000	0.000	0.000	0.000	0.000	0.000
TRINITY_DN82160_c0_g1	0.000	0.000	0.000	0.000	0.000	0.000	0.000	0.000	1.451	0.000
TRINITY_DN821612_c0_g1	0.000	0.000	0.000	0.000	0.507	0.000	0.000	0.000	0.000	0.000
TRINITY_DN821613_c0_g1	0.000	0.000	1.288	0.000	2.131	0.000	0.000	0.000	0.000	0.000
TRINITY_DN821619_c0_g1	0.000	0.000	0.000	0.000	0.000	1.881	0.000	0.000	0.000	0.000
TRINITY_DN82161_c0_g1	0.000	0.000	0.000	0.443	0.000	0.000	0.000	0.000	0.000	0.000
TRINITY_DN82161_c0_g2	0.000	0.000	0.000	0.000	0.000	0.000	0.000	0.000	0.731	0.000
TRINITY_DN82161_c1_g1	0.000	0.000	0.000	0.000	1.122	0.000	0.000	0.000	0.328	0.000
TRINITY_DN82161_c2_g1	0.000	0.000	0.000	0.000	0.000	0.000	0.000	0.000	0.000	0.000
TRINITY_DN821620_c0_g1	0.000	0.716	0.000	0.253	0.000	0.000	1.250	0.000	0.458	0.000
TRINITY_DN821621_c0_g1	0.000	0.000	0.000	0.000	0.000	0.000	0.000	0.000	0.000	0.000
TRINITY_DN821622_c0_g1	0.000	0.000	0.000	0.000	0.000	0.000	0.000	0.000	0.000	0.000
TRINITY_DN821629_c0_g1	0.000	0.000	0.000	0.555	0.000	0.000	0.000	0.000	0.339	0.000
TRINITY_DN82162_c0_g1	0.000	0.902	0.000	1.130	0.000	1.984	2.203	0.000	2.670	0.000
TRINITY_DN82162_c0_g2	0.000	0.000	0.000	0.431	0.847	1.243	1.363	0.000	0.553	0.000
TRINITY_DN821630_c0_g1	4.870	0.000	0.000	0.000	0.000	0.000	0.000	0.000	0.135	0.000
TRINITY_DN821631_c0_g1	0.000	0.000	0.666	0.356	0.000	0.000	0.000	0.000	0.000	0.000
TRINITY_DN821633_c0_g1	0.000	0.601	0.000	0.000	0.217	0.000	0.000	0.000	0.000	0.000
TRINITY_DN821634_c0_g1	0.000	0.000	0.000	0.746	0.216	3.217	0.000	0.000	0.000	0.000
TRINITY_DN821635_c0_g1	0.000	0.000	0.000	0.189	0.386	0.000	0.000	0.000	0.228	0.000
TRINITY_DN821636_c0_g1	0.000	0.000	0.000	1.094	1.144	0.000	0.000	0.000	0.000	0.000
TRINITY_DN821638_c0_g1	0.000	0.000	0.470	0.506	0.000	0.000	0.000	0.000	0.153	5.161
TRINITY_DN821639_c0_g1	0.000	0.000	0.000	0.000	0.000	0.000	0.000	0.000	1.033	0.000
TRINITY_DN82163_c0_g1	0.000	0.000	0.000	0.000	0.000	0.000	0.000	0.000	0.000	0.000
TRINITY_DN82163_c0_g2	0.000	0.000	0.000	0.000	0.000	0.000	0.000	0.000	0.000	0.000
TRINITY_DN82163_c0_g3	0.000	0.000	0.155	0.043	0.132	0.000	0.211	0.000	0.000	0.000
TRINITY_DN821642_c0_g1	0.000	7.544	0.000	0.000	0.000	0.000	0.000	0.000	0.000	0.000
TRINITY_DN821644_c0_g1	0.000	0.000	0.000	0.000	0.000	0.000	0.000	0.000	0.000	0.000
TRINITY_DN821646_c0_g1	0.000	0.000	0.484	0.000	0.534	0.000	1.288	0.978	0.000	0.000
TRINITY_DN821647_c0_g1	0.000	0.000	0.000	0.000	0.000	0.000	0.000	0.000	0.365	0.000
TRINITY_DN821649_c0_g1	0.000	0.000	0.000	0.000	0.000	0.000	0.000	0.000	0.000	0.000
TRINITY_DN82164_c0_g1	0.000	0.000	0.000	0.826	0.282	0.000	0.000	0.000	0.166	0.000
TRINITY_DN821650_c0_g1	0.000	9.835	10.446	8.145	8.917	3.709	12.729	13.025	26.394	4.401
TRINITY_DN821651_c0_g1	0.000	0.000	0.000	0.000	0.301	0.000	0.000	0.000	0.000	0.000
TRINITY_DN821653_c0_g1	0.000	0.000	0.000	0.000	0.000	0.000	0.000	0.000	0.000	0.000
TRINITY_DN821654_c0_g1	0.000	0.000	0.000	0.000	0.000	0.000	0.000	0.000	0.000	0.000
TRINITY_DN821655_c0_g1	0.000	0.000	0.000	0.644	0.000	0.000	0.000	0.920	0.073	1.231
TRINITY_DN821656_c0_g1	0.000	0.000	0.000	0.497	0.000	0.000	2.455	0.000	0.000	0.000
TRINITY_DN821657_c0_g1	0.000	0.000	0.000	1.876	0.000	0.000	0.000	0.000	0.000	0.000
TRINITY_DN82165_c0_g1	0.000	0.000	0.000	0.000	0.180	0.000	0.000	0.000	0.000	0.000
TRINITY_DN82165_c0_g2	0.000	0.000	0.000	0.000	0.000	0.000	0.000	0.000	0.000	0.000
TRINITY_DN82165_c0_g3	0.000	0.000	0.000	0.000	0.000	1.756	0.000	0.000	0.000	0.000
TRINITY_DN82165_c0_g4	0.000	0.000	0.000	0.000	0.000	1.926	0.000	0.000	0.000	0.000
TRINITY_DN82165_c0_g5	0.000	0.000	0.000	0.000	0.000	0.000	0.000	0.000	0.000	0.000
TRINITY_DN82165_c0_g6	0.000	0.000	0.000	0.000	0.000	0.000	0.000	0.000	0.000	0.000
TRINITY_DN821661_c0_g1	0.000	0.000	0.922	0.000	0.000	0.000	0.000	0.000	0.301	0.000
TRINITY_DN821662_c0_g1	0.000	0.000	0.000	0.000	0.000	0.000	2.779	0.000	0.000	0.000
TRINITY_DN821668_c0_g1	0.000	0.000	0.000	0.000	0.241	0.000	0.000	0.000	0.425	0.000
TRINITY_DN821669_c0_g1	0.000	0.000	1.358	0.000	0.000	0.000	0.000	0.000	0.234	0.000
TRINITY_DN82166_c0_g1	0.000	0.000	0.000	0.000	0.000	0.000	0.000	0.000	0.000	0.000
TRINITY_DN82166_c1_g1	0.000	0.000	0.000	0.449	0.000	0.000	0.000	0.000	0.000	0.000
TRINITY_DN82166_c1_g2	0.000	0.000	0.000	0.000	0.000	0.000	0.000	1.893	0.000	0.000
TRINITY_DN82166_c2_g1	0.000	0.000	0.000	0.802	0.000	0.000	0.000	0.000	0.000	0.000
TRINITY_DN82166_c5_g1	0.000	1.815	0.000	1.764	0.364	1.014	0.000	2.657	0.641	3.615
TRINITY_DN82166_c8_g1	0.000	0.000	0.000	0.000	0.000	0.000	0.000	0.000	0.000	0.000
TRINITY_DN821672_c0_g1	0.000	0.000	0.000	0.000	0.000	0.000	0.000	0.000	0.000	0.000
TRINITY_DN821675_c0_g1	0.000	1.692	0.000	0.000	0.000	0.000	0.000	0.000	0.000	0.000
TRINITY_DN821676_c0_g1	0.000	0.000	0.000	0.000	0.801	2.186	0.000	0.000	0.000	0.000
TRINITY_DN821678_c0_g1	0.000	0.359	0.469	0.128	1.306	0.000	0.000	0.486	0.387	0.000
TRINITY_DN82167_c0_g2	0.000	0.000	0.000	0.000	0.000	0.000	0.000	0.000	0.000	0.000
TRINITY_DN82167_c0_g3	0.000	0.000	0.000	0.000	0.000	0.000	0.000	2.434	0.000	0.000
TRINITY_DN82167_c0_g4	0.000	0.000	0.000	0.000	0.000	0.000	0.000	0.000	0.000	0.000
TRINITY_DN82167_c2_g1	0.000	0.000	0.000	0.000	0.000	0.000	0.000	0.000	0.000	0.000
TRINITY_DN82167_c3_g1	0.000	0.000	0.000	0.000	0.000	0.000	0.000	0.000	0.000	0.000
TRINITY_DN82167_c4_g1	0.000	0.000	0.000	0.000	0.000	0.000	0.000	0.000	0.000	0.000
TRINITY_DN821682_c0_g1	0.000	0.000	0.000	0.000	0.000	0.000	0.000	0.000	0.248	0.000
TRINITY_DN821684_c0_g1	0.000	0.000	0.000	0.000	0.000	0.000	0.000	0.000	0.000	0.000
TRINITY_DN821686_c0_g1	0.000	0.000	0.000	0.000	0.000	0.000	4.030	0.000	0.000	0.000
TRINITY_DN821689_c0_g1	0.000	0.000	0.000	0.930	0.000	0.000	0.000	0.000	0.000	0.000
TRINITY_DN82168_c0_g1	0.000	0.000	0.000	2.754	1.080	0.000	0.000	1.973	0.543	5.165
TRINITY_DN82168_c1_g2	0.000	0.000	0.000	0.000	0.000	0.000	0.000	0.000	0.000	0.000
TRINITY_DN821691_c0_g1	0.000	0.000	0.000	0.000	0.000	0.000	0.000	0.000	0.000	0.000
TRINITY_DN821693_c0_g1	0.000	0.000	0.000	0.000	0.000	0.000	0.000	0.000	0.000	0.000
TRINITY_DN821694_c0_g1	0.000	0.000	0.000	0.000	0.000	0.000	0.000	0.000	0.706	0.000
TRINITY_DN821695_c0_g1	0.000	0.000	0.000	0.000	0.000	0.000	0.000	0.000	0.261	0.000
TRINITY_DN821697_c0_g1	0.000	0.000	0.000	0.857	0.000	0.000	0.000	0.000	0.000	0.000
TRINITY_DN821698_c0_g1	0.000	0.000	0.000	0.645	0.000	0.000	3.175	0.000	0.792	0.000
TRINITY_DN821699_c0_g1	0.000	0.000	0.451	0.000	0.000	0.000	0.000	0.000	0.000	0.000
TRINITY_DN82169_c0_g1	0.000	0.000	0.000	0.000	0.000	0.000	0.000	0.000	0.126	0.000
TRINITY_DN82169_c2_g1	0.000	0.000	0.000	0.000	0.000	0.000	0.000	0.000	0.000	0.000
TRINITY_DN82169_c3_g2	0.000	0.000	0.000	0.000	0.000	0.000	0.000	0.000	0.000	0.000
TRINITY_DN82169_c3_g3	0.000	0.152	0.394	0.217	0.389	0.149	0.000	0.211	0.496	0.000
TRINITY_DN82169_c3_g4	0.000	0.000	0.000	0.000	0.000	0.000	0.000	0.000	0.000	0.000
TRINITY_DN82169_c5_g1	0.000	0.000	0.000	0.000	0.000	0.000	0.000	0.000	0.000	0.000
TRINITY_DN82169_c6_g1	0.000	0.000	0.000	0.000	0.000	0.000	0.000	0.000	0.312	0.000
TRINITY_DN8216_c0_g1	4.186	7.255	5.263	4.643	4.232	4.197	6.494	7.158	10.217	2.707
TRINITY_DN8216_c1_g1	0.000	0.000	0.000	0.000	0.609	1.674	0.000	0.000	0.000	0.000
TRINITY_DN821700_c0_g1	0.000	0.000	0.000	0.000	0.000	0.000	0.000	0.000	0.000	0.000
TRINITY_DN821701_c0_g1	0.000	0.000	0.000	0.000	0.000	0.000	0.000	0.000	0.000	0.000
TRINITY_DN821703_c0_g1	0.000	0.000	0.000	0.000	0.000	1.117	0.000	0.000	0.000	0.000
TRINITY_DN821707_c0_g1	0.000	0.000	0.000	0.433	0.000	0.000	0.000	0.000	0.000	0.000
TRINITY_DN821709_c0_g1	0.000	0.000	0.000	0.000	0.000	0.000	0.000	0.000	0.000	0.000
TRINITY_DN82170_c0_g1	0.000	0.000	0.000	0.000	0.000	0.000	0.000	0.000	0.000	0.000
TRINITY_DN82170_c10_g1	0.000	0.000	0.000	0.000	0.000	0.000	0.000	0.000	0.000	3.066
TRINITY_DN82170_c1_g1	0.000	5.168	0.000	0.000	0.000	0.000	0.000	0.000	0.000	0.000
TRINITY_DN82170_c2_g1	0.000	0.000	0.000	0.000	0.000	0.000	0.000	0.000	0.000	0.000
TRINITY_DN82170_c7_g1	0.000	3.302	0.720	0.000	0.398	1.649	1.923	0.000	0.821	3.958
TRINITY_DN821714_c0_g1	0.000	0.000	0.000	0.000	0.000	0.000	0.000	0.000	0.485	0.000
TRINITY_DN821715_c0_g1	0.000	2.209	0.000	0.000	0.000	0.000	0.000	0.000	0.000	0.000
TRINITY_DN821716_c0_g1	0.000	0.000	0.000	0.000	0.000	0.000	0.000	0.000	0.000	0.000
TRINITY_DN821717_c0_g1	0.000	0.000	0.514	0.421	0.286	0.000	0.000	0.532	0.169	0.000
TRINITY_DN821719_c0_g1	0.000	0.000	0.900	0.000	0.000	0.000	0.000	0.000	0.587	0.000
TRINITY_DN82171_c0_g1	0.000	0.000	1.465	0.000	0.000	0.000	0.000	0.000	0.000	0.000
TRINITY_DN82171_c0_g2	0.000	0.000	0.000	0.000	0.000	0.000	0.000	0.000	0.000	0.000
TRINITY_DN82171_c0_g3	0.000	0.000	0.000	0.000	0.000	0.000	0.000	0.000	0.000	0.000
TRINITY_DN82171_c0_g4	0.000	0.000	0.000	0.000	0.000	0.000	0.000	0.000	0.000	0.000
TRINITY_DN82171_c1_g1	0.000	0.000	0.000	0.000	0.000	0.000	0.000	0.000	0.000	0.000
TRINITY_DN82171_c2_g1	0.000	0.000	0.000	0.000	0.000	0.000	0.000	0.000	0.000	0.000
TRINITY_DN82171_c3_g1	0.000	0.000	0.000	0.000	0.000	0.000	0.000	0.000	0.000	0.000
TRINITY_DN82171_c4_g1	0.000	0.000	0.000	0.000	0.000	0.000	0.000	0.000	0.000	0.000
TRINITY_DN821721_c0_g1	0.000	0.000	0.000	0.000	0.000	0.000	0.000	0.000	0.000	0.000
TRINITY_DN821724_c0_g1	0.000	0.000	0.000	0.211	0.000	0.000	0.000	0.000	0.254	0.000
TRINITY_DN821728_c0_g1	0.000	0.000	0.000	0.000	0.000	0.000	0.000	0.000	0.155	0.000
TRINITY_DN821729_c0_g1	0.000	0.000	0.000	0.000	0.000	0.000	0.000	0.000	0.000	0.000
TRINITY_DN82172_c3_g1	0.000	0.000	0.000	0.000	0.000	0.000	0.000	0.000	0.000	0.000
TRINITY_DN821730_c0_g1	0.000	0.000	0.937	0.252	0.258	0.000	0.000	0.000	0.152	0.000
TRINITY_DN821734_c0_g1	0.000	0.000	0.000	0.000	0.000	0.000	0.000	1.939	0.310	0.000
TRINITY_DN821735_c0_g1	0.000	0.000	0.000	0.872	0.000	0.000	0.000	0.000	0.000	0.000
TRINITY_DN821737_c0_g1	0.000	0.000	0.000	0.000	0.000	0.000	0.000	0.000	0.000	0.000
TRINITY_DN821738_c0_g1	0.000	0.000	0.000	0.000	0.801	0.000	0.000	0.000	0.000	0.000
TRINITY_DN82173_c0_g1	0.000	0.000	0.000	0.000	3.463	0.000	0.000	3.185	0.000	0.000
TRINITY_DN82173_c1_g1	0.000	0.000	1.732	0.000	0.000	0.000	0.000	0.000	0.000	0.000
TRINITY_DN821741_c0_g1	0.000	0.000	0.000	0.754	0.000	0.000	0.000	0.000	0.000	0.000
TRINITY_DN821743_c0_g1	0.000	0.000	0.000	0.625	0.000	0.000	0.000	0.000	0.000	0.000
TRINITY_DN821746_c0_g1	0.000	0.000	0.000	0.000	0.000	0.000	0.000	0.000	0.000	0.000
TRINITY_DN821748_c0_g1	0.000	0.000	0.000	0.398	0.000	0.000	0.000	0.000	0.000	0.000
TRINITY_DN82174_c0_g1	0.000	0.000	0.000	1.147	0.000	0.000	0.000	0.000	0.000	0.000
TRINITY_DN82174_c0_g2	0.000	2.531	0.000	0.000	0.000	0.000	0.000	0.000	0.269	4.528
TRINITY_DN82174_c1_g1	0.000	0.000	0.000	0.000	0.000	0.000	0.000	0.000	0.567	0.000
TRINITY_DN821750_c0_g1	0.000	0.000	0.000	0.380	0.000	0.000	0.000	0.000	0.000	0.000
TRINITY_DN821751_c0_g1	0.000	0.000	0.000	2.440	0.000	0.000	0.000	0.000	0.000	0.000
TRINITY_DN821755_c0_g1	0.000	0.000	1.702	0.000	0.939	1.302	0.000	2.584	0.138	0.000
TRINITY_DN821758_c0_g1	0.000	0.000	0.000	0.000	0.000	0.000	0.000	0.000	0.000	0.000
TRINITY_DN821759_c0_g1	0.000	0.000	0.000	0.000	0.000	0.000	0.000	0.000	0.000	0.000
TRINITY_DN82175_c1_g1	0.000	0.000	0.000	0.000	0.000	0.000	0.000	0.000	0.000	0.000
TRINITY_DN821763_c0_g1	0.000	0.000	0.000	0.000	0.000	0.000	0.000	0.000	1.248	0.000
TRINITY_DN821764_c0_g1	0.000	0.000	1.177	0.000	0.000	0.901	0.000	0.000	0.000	0.000
TRINITY_DN821766_c0_g1	0.000	0.000	0.000	0.000	0.000	0.000	0.000	0.000	0.000	0.000
TRINITY_DN821767_c0_g1	0.000	0.000	0.000	0.371	0.000	4.269	0.000	0.000	0.000	0.000
TRINITY_DN82176_c0_g1	0.000	0.000	0.000	0.000	0.000	0.000	0.000	0.850	0.000	0.000
TRINITY_DN821770_c0_g1	0.000	0.000	0.000	0.000	0.000	0.000	0.000	0.000	0.000	0.000
TRINITY_DN821772_c0_g1	0.000	0.000	0.000	0.000	0.000	0.000	0.000	0.000	0.000	0.000
TRINITY_DN821773_c0_g1	0.000	0.000	0.869	0.000	0.480	0.000	0.000	0.880	0.283	0.000
TRINITY_DN821774_c0_g1	0.000	0.000	0.000	0.000	0.000	1.117	0.000	0.000	0.000	0.000
TRINITY_DN821775_c0_g1	0.000	0.000	0.000	0.000	0.000	0.560	0.000	0.000	0.175	0.000
TRINITY_DN821779_c0_g1	0.000	0.000	0.000	0.000	0.000	0.000	1.219	0.000	0.297	0.000
TRINITY_DN821783_c0_g1	0.000	0.000	0.000	0.000	0.000	0.000	0.000	0.000	0.000	0.000
TRINITY_DN821784_c0_g1	0.000	0.000	0.000	0.000	0.000	0.000	0.000	0.000	0.494	0.000
TRINITY_DN821785_c0_g1	0.000	0.000	0.000	0.000	0.307	0.000	0.000	0.000	0.362	0.000
TRINITY_DN821786_c0_g1	0.000	0.000	0.000	0.000	0.000	0.000	0.000	0.000	0.000	0.000
TRINITY_DN82178_c0_g1	0.000	0.429	0.418	0.338	0.000	0.000	0.000	0.000	0.980	4.584
TRINITY_DN82178_c0_g2	0.000	0.000	1.111	0.299	0.000	0.000	0.000	0.000	0.180	0.000
TRINITY_DN82178_c0_g3	0.000	0.000	2.878	0.000	0.000	0.000	0.000	0.000	0.000	0.000
TRINITY_DN82178_c0_g4	0.000	0.000	0.000	1.038	0.000	0.000	0.000	0.000	0.000	1.519
TRINITY_DN82178_c2_g1	0.000	0.000	0.000	0.000	0.000	0.000	0.000	0.000	0.355	0.000
TRINITY_DN821790_c0_g1	0.000	0.000	0.000	0.000	0.000	0.000	0.000	0.000	0.000	0.000
TRINITY_DN821791_c0_g1	0.000	0.000	0.000	0.000	0.000	0.000	0.000	0.000	0.000	0.000
TRINITY_DN821792_c0_g1	0.000	0.000	0.000	0.000	0.587	0.000	0.000	0.000	0.000	0.000
TRINITY_DN821793_c0_g1	0.000	0.000	1.081	0.005	0.000	0.000	0.000	0.000	1.225	0.000
TRINITY_DN821794_c0_g1	0.000	0.000	0.000	0.000	0.301	0.000	0.000	0.000	0.000	0.000
TRINITY_DN821796_c0_g1	0.000	0.000	0.000	0.000	0.000	0.000	0.000	0.000	0.000	0.000
TRINITY_DN821797_c0_g1	0.000	0.000	1.308	0.000	0.362	0.998	1.752	0.669	0.107	0.000
TRINITY_DN821798_c0_g1	0.000	0.000	0.000	0.000	0.000	0.000	0.000	0.000	0.000	0.000
TRINITY_DN821799_c0_g1	0.000	0.000	0.000	0.000	0.000	0.000	0.000	0.000	0.000	0.000
TRINITY_DN82179_c0_g1	0.000	0.000	0.000	0.000	0.000	0.000	0.000	0.000	0.000	0.000
TRINITY_DN82179_c0_g2	0.000	0.000	0.000	0.921	0.000	0.000	0.000	0.000	0.000	0.000
TRINITY_DN82179_c1_g1	0.000	0.000	0.000	0.000	0.000	0.000	0.000	0.000	0.000	0.000
TRINITY_DN8217_c0_g1	6.348	12.890	11.126	14.743	10.660	7.751	24.020	14.290	21.644	13.006
TRINITY_DN8217_c0_g2	21.763	5.556	2.717	1.021	0.504	4.181	0.000	5.542	3.004	0.000
TRINITY_DN8217_c1_g1	0.000	0.000	0.000	0.000	0.000	0.000	0.000	0.000	0.000	0.000
TRINITY_DN8217_c2_g1	0.000	0.000	0.000	0.000	0.000	0.000	0.000	0.000	0.000	0.000
TRINITY_DN8217_c3_g1	0.000	0.619	0.000	1.095	0.895	0.619	3.248	0.000	0.791	0.000
TRINITY_DN8217_c3_g2	0.000	0.000	1.254	0.000	0.000	1.942	0.000	0.000	0.000	0.000
TRINITY_DN821803_c0_g1	0.000	0.000	0.000	0.000	0.000	0.538	0.000	0.000	0.000	0.000
TRINITY_DN821804_c0_g1	0.000	0.000	0.000	0.002	0.000	0.000	0.013	0.000	0.000	0.000
TRINITY_DN821806_c0_g1	0.000	2.381	0.000	0.415	0.000	0.000	0.000	0.000	1.266	0.000
TRINITY_DN821809_c0_g1	0.000	0.000	0.000	0.000	0.000	0.000	0.000	0.000	0.000	0.000
TRINITY_DN82180_c0_g1	0.000	0.000	0.000	0.000	0.000	0.000	0.000	0.000	0.971	0.000
TRINITY_DN82180_c11_g1	0.000	0.000	0.000	0.000	0.000	0.000	0.000	0.000	0.305	0.000
TRINITY_DN82180_c2_g1	0.000	0.000	0.000	0.000	0.000	0.000	0.000	0.000	0.000	0.000
TRINITY_DN82180_c3_g1	0.000	0.000	0.000	0.000	0.000	0.000	0.000	0.000	0.203	0.000
TRINITY_DN82180_c4_g1	0.000	0.708	0.465	0.000	0.512	0.000	0.000	0.000	0.449	0.000
TRINITY_DN82180_c6_g1	0.000	0.000	0.680	0.000	0.000	0.000	0.000	0.000	0.000	0.000
TRINITY_DN82180_c7_g1	0.000	3.274	0.000	0.000	0.000	0.000	0.000	0.000	0.696	0.000
TRINITY_DN821810_c0_g1	0.000	0.000	0.000	0.000	0.000	0.000	2.694	0.000	0.000	0.000
TRINITY_DN821814_c0_g1	0.000	0.000	0.000	0.000	0.000	0.000	0.000	0.000	0.000	0.000
TRINITY_DN821817_c0_g1	0.000	0.000	0.000	0.000	0.000	0.000	0.000	0.000	0.000	0.000
TRINITY_DN821818_c0_g1	0.000	0.000	0.000	0.000	0.000	0.000	0.000	0.000	0.000	0.000
TRINITY_DN821819_c0_g1	0.000	1.243	0.000	0.000	0.458	0.000	0.000	0.000	0.265	0.000
TRINITY_DN82181_c0_g1	0.000	0.000	0.000	0.000	0.000	0.000	0.000	0.000	0.000	0.000
TRINITY_DN82181_c1_g1	0.000	0.000	0.000	0.269	0.275	0.000	0.000	0.000	0.162	0.000
TRINITY_DN82181_c4_g1	0.000	0.000	0.000	0.000	0.000	0.000	0.000	0.000	0.000	0.000
TRINITY_DN821820_c0_g1	0.000	0.000	0.000	0.000	0.000	0.000	0.000	0.000	0.000	0.000
TRINITY_DN821821_c0_g1	0.000	0.602	0.000	0.000	0.000	0.000	0.000	0.000	0.000	0.000
TRINITY_DN821827_c0_g1	0.000	0.000	0.265	0.000	0.147	0.000	0.000	0.546	0.348	0.000
TRINITY_DN821828_c0_g1	0.000	0.000	0.000	1.163	0.000	0.000	0.000	0.000	0.000	0.000
TRINITY_DN821829_c0_g1	0.000	0.000	0.000	0.646	0.000	0.000	0.000	0.000	0.098	1.640
TRINITY_DN82182_c0_g1	0.000	0.000	0.000	10.245	4.145	2.266	11.559	9.122	6.730	0.000
TRINITY_DN82182_c0_g2	0.000	2.097	0.000	6.423	0.000	4.200	3.586	0.000	1.789	0.000
TRINITY_DN821831_c0_g1	0.000	0.000	0.000	0.000	1.055	0.000	0.000	0.000	0.207	0.000
TRINITY_DN821833_c0_g1	0.000	0.000	0.000	0.000	0.000	0.000	0.000	0.000	0.000	0.000
TRINITY_DN821834_c0_g1	0.000	0.000	0.000	1.876	0.000	0.000	0.000	0.000	0.000	0.000
TRINITY_DN821837_c0_g1	0.000	0.955	1.248	0.000	0.000	0.000	0.000	0.000	0.124	0.000
TRINITY_DN821839_c0_g1	0.000	0.000	0.000	0.000	0.989	0.000	0.000	3.685	0.000	0.000
TRINITY_DN82183_c0_g1	7.842	7.480	5.299	7.799	3.054	5.242	10.584	7.625	6.637	1.046
TRINITY_DN82183_c5_g1	0.000	0.000	0.000	0.853	0.000	0.000	0.000	0.000	0.260	0.000
TRINITY_DN82183_c6_g1	0.000	2.930	2.565	0.000	0.000	0.000	0.000	0.000	0.000	0.000
TRINITY_DN821840_c0_g1	0.000	0.000	0.000	0.000	0.000	0.000	0.000	0.000	0.000	0.000
TRINITY_DN821842_c0_g1	0.000	0.000	0.000	0.000	0.000	0.000	0.000	0.000	0.000	0.000
TRINITY_DN821843_c0_g1	0.000	0.000	0.000	0.000	2.782	0.000	0.000	0.000	0.408	0.000
TRINITY_DN821844_c0_g1	0.000	0.000	0.000	0.000	0.000	0.000	0.000	0.000	0.285	0.000
TRINITY_DN821846_c0_g1	0.000	0.000	6.792	0.000	0.000	0.000	0.000	0.000	0.000	0.000
TRINITY_DN82184_c3_g1	0.000	0.000	0.000	0.737	0.905	0.000	0.000	0.000	0.731	0.000
TRINITY_DN82184_c4_g1	0.000	0.000	0.000	2.079	1.631	1.500	2.572	1.988	0.318	0.000
TRINITY_DN82184_c6_g1	0.000	5.085	0.000	2.664	4.853	2.790	0.000	0.000	3.277	0.000
TRINITY_DN821850_c0_g1	0.000	0.000	0.000	0.000	0.000	0.000	0.000	0.000	0.000	0.000
TRINITY_DN821851_c0_g1	0.000	0.000	0.000	0.000	0.000	0.000	0.000	0.000	0.000	0.000
TRINITY_DN821852_c0_g1	0.000	0.000	6.869	0.000	0.000	0.000	0.000	0.000	0.000	0.000
TRINITY_DN821854_c0_g1	0.000	0.000	0.000	0.000	0.000	0.000	0.000	0.000	0.000	0.000
TRINITY_DN821856_c0_g1	0.000	0.000	0.000	0.000	0.000	0.000	0.000	0.000	0.000	0.000
TRINITY_DN821859_c0_g1	0.000	0.000	0.000	0.000	0.223	0.000	0.000	0.000	0.000	0.000
TRINITY_DN82185_c0_g1	0.000	0.000	0.164	0.000	0.562	0.316	0.000	0.000	0.978	0.924
TRINITY_DN82185_c10_g1	0.000	0.000	0.000	0.000	0.000	2.444	0.000	0.000	0.000	0.000
TRINITY_DN82185_c1_g1	0.000	0.326	0.425	0.000	0.593	0.000	0.000	0.000	1.406	0.000
TRINITY_DN82185_c2_g1	0.000	6.098	0.000	0.530	2.216	0.000	0.000	0.000	0.324	0.000
TRINITY_DN82185_c4_g1	0.000	0.000	0.000	0.000	0.000	0.000	0.000	0.000	1.801	0.000
TRINITY_DN82185_c5_g1	0.000	0.000	0.000	3.017	0.000	0.000	0.000	0.000	0.462	0.000
TRINITY_DN82185_c6_g1	0.000	0.000	0.000	0.000	0.000	0.000	0.000	0.000	0.503	0.000
TRINITY_DN82185_c8_g1	0.000	0.000	1.228	0.000	0.000	0.000	0.000	0.000	0.405	0.000
TRINITY_DN821865_c0_g1	0.000	1.299	0.000	0.919	0.470	0.000	0.000	0.000	0.000	0.000
TRINITY_DN821866_c0_g1	0.000	0.000	0.000	0.000	0.000	0.000	0.000	0.000	0.000	0.000
TRINITY_DN821869_c0_g1	0.000	0.000	3.011	0.270	0.000	1.535	1.331	0.000	0.000	0.000
TRINITY_DN82186_c0_g1	0.000	0.000	0.000	0.853	0.000	0.000	0.000	0.000	0.000	0.000
TRINITY_DN821870_c0_g1	0.000	0.000	0.414	0.000	0.000	0.000	0.000	0.000	0.673	0.000
TRINITY_DN821871_c0_g1	0.000	0.000	0.000	0.000	0.000	0.000	0.000	0.000	0.000	0.000
TRINITY_DN821873_c0_g1	0.000	0.000	0.000	0.000	0.000	0.000	0.000	0.000	0.000	0.000
TRINITY_DN821874_c0_g1	0.000	0.000	0.000	0.000	0.000	0.000	0.000	0.000	0.000	0.000
TRINITY_DN821878_c0_g1	0.000	0.000	0.000	0.000	0.000	0.000	0.000	0.000	0.000	0.000
TRINITY_DN821879_c0_g1	0.000	0.000	0.000	0.000	0.000	0.000	0.000	0.000	0.000	0.000
TRINITY_DN82187_c0_g1	0.000	0.000	0.000	0.000	0.000	0.000	0.000	0.000	0.000	0.000
TRINITY_DN82187_c1_g1	0.000	0.000	0.752	0.000	0.416	0.000	0.000	0.000	0.367	4.133
TRINITY_DN821881_c0_g1	0.000	0.000	0.000	0.000	0.000	0.000	0.000	0.000	0.000	0.000
TRINITY_DN821882_c0_g1	0.000	0.000	0.000	0.000	0.000	0.000	2.779	0.000	0.343	0.000
TRINITY_DN821883_c0_g1	0.000	0.000	0.267	0.437	0.149	0.000	0.000	0.000	0.352	0.000
TRINITY_DN821886_c0_g1	0.000	0.000	0.000	0.706	0.727	0.000	0.000	0.000	0.000	3.615
TRINITY_DN821888_c0_g1	0.000	0.000	0.000	0.000	0.000	0.000	0.000	0.000	0.000	0.000
TRINITY_DN821889_c0_g1	0.000	0.000	0.000	0.000	0.000	0.000	0.000	0.000	0.000	0.000
TRINITY_DN82188_c0_g1	0.000	0.000	0.000	0.000	0.155	0.000	0.000	0.000	0.135	0.000
TRINITY_DN82188_c2_g1	0.000	0.000	0.000	0.701	0.480	0.739	0.000	0.000	0.163	0.690
TRINITY_DN82188_c3_g1	0.000	0.000	1.364	0.320	1.090	0.889	0.000	0.408	0.453	1.090
TRINITY_DN82188_c4_g1	4.616	0.000	0.000	0.224	0.000	0.000	0.000	0.000	0.384	0.000
TRINITY_DN82188_c4_g2	0.000	0.000	0.000	0.135	0.000	0.000	0.000	0.511	0.244	0.000
TRINITY_DN82188_c6_g1	0.000	0.000	0.000	0.905	1.910	2.613	0.000	0.000	3.341	9.244
TRINITY_DN82188_c7_g1	0.000	0.000	0.000	0.000	0.000	0.000	0.000	0.000	0.509	0.000
TRINITY_DN821890_c0_g1	0.000	0.000	0.000	0.297	0.305	0.000	0.000	0.000	0.000	0.000
TRINITY_DN821892_c0_g1	0.000	0.000	1.348	0.000	0.000	0.000	0.000	0.000	0.000	0.000
TRINITY_DN821894_c0_g1	0.000	0.000	0.000	0.000	0.000	0.000	0.000	0.000	0.000	0.000
TRINITY_DN821895_c0_g1	0.000	0.000	0.000	0.000	0.000	0.000	0.000	0.000	0.000	0.000
TRINITY_DN821897_c0_g1	0.000	0.000	0.000	0.000	0.000	0.000	0.000	0.000	0.952	0.000
TRINITY_DN821899_c0_g1	0.000	0.000	0.000	0.213	0.000	0.000	0.000	0.000	0.000	0.000
TRINITY_DN82189_c0_g1	0.000	0.000	0.000	1.406	0.000	0.000	0.000	0.000	0.859	0.000
TRINITY_DN82189_c2_g1	0.000	0.000	0.000	0.000	0.000	0.000	0.000	0.000	0.000	0.000
TRINITY_DN82189_c3_g1	0.000	0.000	0.000	0.000	0.000	0.000	0.000	0.000	0.000	0.000
TRINITY_DN82189_c5_g1	0.000	0.000	0.000	0.576	0.000	0.000	0.000	0.000	0.000	0.000
TRINITY_DN82189_c6_g1	0.000	0.000	0.000	0.000	0.000	0.000	0.000	0.000	0.000	0.000
TRINITY_DN82189_c8_g1	0.000	0.000	0.000	0.000	0.000	0.000	0.000	0.000	0.000	0.000
TRINITY_DN8218_c0_g1	5.323	12.198	13.207	10.540	12.837	13.375	16.686	9.005	15.089	9.106
TRINITY_DN8218_c0_g2	6.273	5.762	2.645	8.111	6.043	1.821	5.185	6.523	11.640	5.684
TRINITY_DN8218_c0_g3	3.946	3.523	5.401	2.510	5.235	4.974	3.540	2.760	4.088	1.840
TRINITY_DN8218_c0_g5	0.000	0.000	0.000	0.000	0.000	0.000	0.000	0.000	0.000	0.000
TRINITY_DN8218_c0_g6	0.000	0.095	0.000	0.000	0.000	0.080	0.000	0.000	0.000	0.000
TRINITY_DN8218_c1_g2	0.000	0.000	1.082	0.000	2.403	0.251	0.000	0.000	0.000	4.890
TRINITY_DN8218_c2_g1	1.137	7.038	6.610	3.123	4.631	2.966	3.287	3.991	3.750	2.654
TRINITY_DN8218_c7_g1	0.000	0.000	0.000	0.000	0.000	0.000	0.000	0.000	0.000	0.000
TRINITY_DN821900_c0_g1	0.000	0.000	0.000	0.000	0.000	0.000	0.000	0.000	0.000	0.000
TRINITY_DN821904_c0_g1	0.000	0.000	0.938	0.501	0.000	1.447	0.000	0.000	0.000	0.000
TRINITY_DN821906_c0_g1	0.000	0.000	0.826	0.000	0.000	0.000	0.000	0.000	0.000	0.000
TRINITY_DN821907_c0_g1	0.000	0.000	0.000	0.000	0.000	0.000	0.000	0.000	0.000	0.000
TRINITY_DN821908_c0_g1	0.000	0.000	0.000	0.000	0.000	0.000	0.000	0.000	0.429	7.182
TRINITY_DN82190_c0_g1	0.000	0.000	0.000	0.000	0.000	1.088	0.000	0.000	0.689	0.000
TRINITY_DN82190_c1_g1	0.000	0.000	0.000	0.000	0.000	0.000	0.000	0.000	0.000	0.000
TRINITY_DN821910_c0_g1	0.000	0.000	0.000	0.413	1.288	0.000	0.000	0.000	0.000	0.000
TRINITY_DN821911_c0_g1	0.000	1.182	0.000	0.000	0.000	0.000	0.000	0.000	0.000	0.000
TRINITY_DN821912_c0_g1	0.000	0.000	0.000	0.000	0.000	1.734	0.000	0.000	0.368	0.000
TRINITY_DN821913_c0_g1	0.000	0.000	0.000	0.000	0.000	0.000	0.000	0.000	0.000	0.000
TRINITY_DN821915_c0_g1	0.000	0.000	0.000	0.000	0.000	0.000	0.000	0.000	0.000	0.000
TRINITY_DN821916_c0_g1	0.000	0.000	0.587	0.000	0.000	0.000	0.000	0.000	0.065	0.000
TRINITY_DN821917_c0_g1	0.000	0.000	2.897	0.000	0.000	0.000	0.000	0.000	0.000	0.000
TRINITY_DN821919_c0_g1	0.000	0.000	0.000	0.000	0.000	0.000	0.000	0.000	0.000	0.000
TRINITY_DN82191_c0_g1	0.000	0.000	0.000	1.054	0.000	4.550	0.000	0.000	0.000	0.000
TRINITY_DN82191_c2_g1	0.000	0.000	1.049	0.000	0.274	0.272	0.000	0.000	1.099	0.000
TRINITY_DN82191_c4_g1	0.000	0.000	0.000	0.000	0.000	0.000	0.000	0.000	0.000	0.000
TRINITY_DN82191_c4_g3	0.000	0.000	0.000	0.000	0.000	0.000	0.000	0.000	0.000	0.000
TRINITY_DN82191_c4_g4	0.000	0.786	0.000	0.000	0.284	0.780	1.387	1.051	0.841	3.646
TRINITY_DN82191_c4_g5	0.000	0.000	0.484	1.454	1.486	1.482	1.288	2.725	0.292	0.000
TRINITY_DN821920_c0_g1	0.000	0.000	0.000	0.000	0.000	0.000	0.000	0.000	0.000	0.000
TRINITY_DN821921_c0_g1	0.000	0.000	0.000	0.000	0.000	0.000	0.000	0.000	0.000	0.000
TRINITY_DN821922_c0_g1	0.000	0.000	0.000	0.000	0.391	1.083	0.000	1.424	0.000	0.000
TRINITY_DN821923_c0_g1	0.000	0.000	0.000	0.000	0.000	0.000	0.000	0.000	0.000	0.000
TRINITY_DN821924_c0_g1	0.000	0.000	0.000	0.000	0.000	0.000	0.000	0.000	0.379	0.000
TRINITY_DN821925_c0_g1	0.000	0.000	0.000	0.000	0.000	0.000	0.000	0.000	0.000	0.000
TRINITY_DN821926_c0_g1	0.000	0.000	0.000	0.000	0.118	0.000	0.000	2.218	0.178	0.000
TRINITY_DN821928_c0_g1	0.000	0.000	0.000	0.000	0.000	0.000	0.000	0.000	0.000	0.000
TRINITY_DN821929_c0_g1	0.000	0.000	0.938	0.000	0.000	0.000	0.000	0.000	0.000	0.000
TRINITY_DN821932_c0_g1	0.000	0.000	0.300	0.000	0.166	0.000	0.000	0.000	0.000	0.000
TRINITY_DN821934_c0_g1	0.000	0.000	0.804	0.000	0.000	1.236	0.000	0.000	0.261	0.000
TRINITY_DN821938_c0_g1	0.000	0.000	0.000	0.000	0.000	0.000	0.000	0.000	0.526	0.000
TRINITY_DN821939_c0_g1	0.000	0.000	0.000	0.000	0.000	0.000	0.000	0.000	0.000	0.000
TRINITY_DN82193_c0_g1	0.000	0.000	0.000	0.938	0.989	0.000	0.000	0.000	0.000	0.000
TRINITY_DN82193_c0_g3	0.000	0.000	0.000	0.000	0.000	0.000	0.000	0.000	0.000	0.000
TRINITY_DN821940_c0_g1	0.000	0.000	0.000	0.000	0.719	0.000	0.000	0.000	0.000	0.000
TRINITY_DN821941_c0_g1	0.000	0.000	0.000	0.000	0.000	0.000	0.000	0.000	0.000	0.000
TRINITY_DN821943_c0_g1	0.000	0.000	0.000	0.000	0.808	2.205	0.000	0.000	0.469	0.000
TRINITY_DN821944_c0_g1	0.000	0.000	0.000	0.000	0.000	0.000	0.000	0.000	0.942	0.000
TRINITY_DN821945_c0_g1	0.000	0.000	0.000	0.730	0.000	0.000	0.000	0.000	0.000	0.000
TRINITY_DN821947_c0_g1	0.000	0.000	0.000	0.000	0.000	0.000	0.000	0.000	0.741	0.000
TRINITY_DN821948_c0_g1	0.000	0.000	0.590	0.000	0.000	0.000	0.000	0.434	0.318	0.000
TRINITY_DN821951_c0_g1	0.000	0.000	0.000	0.000	0.819	0.000	0.000	0.000	0.000	0.000
TRINITY_DN821953_c0_g1	0.000	0.000	0.000	0.895	0.000	0.000	0.000	0.000	0.000	0.000
TRINITY_DN821957_c0_g1	0.000	0.000	0.000	0.000	0.000	0.000	0.000	0.000	0.387	0.000
TRINITY_DN821958_c0_g1	0.000	0.000	0.000	0.000	0.000	0.000	0.000	0.000	0.000	0.000
TRINITY_DN82195_c0_g1	0.000	0.000	0.000	0.000	0.000	0.000	0.000	0.000	0.000	0.000
TRINITY_DN821961_c0_g1	0.000	0.000	0.000	0.000	0.000	0.000	0.000	0.000	0.000	0.000
TRINITY_DN821962_c0_g1	0.000	0.000	0.000	0.000	0.000	0.000	0.000	0.000	0.000	0.000
TRINITY_DN821963_c0_g1	0.000	0.000	1.717	4.606	0.000	0.000	0.000	0.000	0.000	0.000
TRINITY_DN821965_c0_g1	0.000	0.000	0.000	0.358	0.000	0.000	3.525	0.000	0.217	0.000
TRINITY_DN821967_c0_g1	0.000	0.000	0.000	0.605	0.310	0.000	1.491	0.000	0.547	0.000
TRINITY_DN821969_c0_g1	0.000	0.000	0.000	0.000	0.000	0.000	0.000	0.000	1.231	0.000
TRINITY_DN821971_c0_g1	0.000	0.000	0.000	0.000	0.000	0.000	0.000	0.000	0.000	0.000
TRINITY_DN821972_c0_g1	0.000	0.000	0.000	0.000	0.000	0.000	0.000	0.000	0.000	0.000
TRINITY_DN821975_c0_g1	0.000	0.000	0.000	0.000	0.000	0.000	0.000	0.000	0.198	0.000
TRINITY_DN821977_c0_g1	0.000	0.000	0.000	0.291	0.596	0.000	1.439	0.000	0.000	0.000
TRINITY_DN821979_c0_g1	0.000	0.000	0.000	0.000	0.000	0.000	0.000	0.000	0.000	0.000
TRINITY_DN82197_c1_g1	0.000	0.000	0.000	0.000	0.000	0.000	0.000	0.000	0.379	0.000
TRINITY_DN82197_c2_g1	0.000	0.000	4.944	0.000	0.696	0.000	0.000	0.000	0.000	0.000
TRINITY_DN82197_c3_g1	0.000	0.000	0.000	0.000	0.000	0.000	0.000	0.000	0.000	0.000
TRINITY_DN82197_c4_g1	0.000	0.000	0.000	0.000	0.000	0.000	0.000	0.631	0.000	0.000
TRINITY_DN82197_c7_g1	0.000	0.000	0.000	0.117	0.480	0.327	0.000	0.000	0.000	0.000
TRINITY_DN82197_c8_g1	0.000	0.000	0.000	0.000	0.000	0.000	0.000	0.000	0.000	0.000
TRINITY_DN821985_c0_g1	0.000	0.000	0.000	0.000	0.000	0.000	0.000	0.000	0.000	0.000
TRINITY_DN821986_c0_g1	0.000	0.000	0.000	0.000	0.000	0.000	0.000	0.000	0.000	0.000
TRINITY_DN821987_c0_g1	0.000	0.000	0.000	0.000	0.000	0.000	0.000	0.000	0.414	0.000
TRINITY_DN821988_c0_g1	0.000	0.000	0.000	0.000	0.000	0.000	0.000	0.000	0.244	0.000
TRINITY_DN821989_c0_g1	0.000	0.000	0.000	0.000	0.000	0.000	0.000	0.000	0.000	0.000
TRINITY_DN82198_c0_g1	0.000	0.000	0.000	0.000	0.000	0.000	0.000	0.000	0.000	0.000
TRINITY_DN821992_c0_g1	0.000	0.000	0.906	0.483	0.000	0.000	0.000	0.000	0.591	0.000
TRINITY_DN821994_c0_g1	0.000	0.000	0.000	0.000	2.615	0.000	0.000	0.000	0.613	0.000
TRINITY_DN821995_c0_g1	0.000	0.000	0.000	0.000	0.000	0.000	0.000	0.000	0.000	0.000
TRINITY_DN821998_c0_g1	0.000	0.000	1.371	0.000	0.772	0.000	0.000	0.000	0.000	0.000
TRINITY_DN821999_c0_g1	0.000	1.887	1.219	0.000	0.000	0.000	0.000	0.000	1.207	6.713
TRINITY_DN82199_c0_g1	0.000	1.942	1.084	0.296	0.303	1.098	0.000	0.379	0.060	0.000
TRINITY_DN8219_c0_g1	0.000	2.209	4.280	0.000	1.616	0.000	0.000	2.960	1.406	0.000
TRINITY_DN821_c0_g1	0.000	0.320	0.364	0.245	0.302	0.390	0.185	0.648	0.209	0.355
TRINITY_DN821_c0_g2	5.207	0.624	0.000	0.000	0.379	0.000	0.000	0.281	0.061	0.405
TRINITY_DN821_c0_g3	0.000	0.000	0.000	0.464	0.000	1.182	0.000	0.786	0.000	0.000
TRINITY_DN821_c10_g1	2.507	2.995	3.713	1.042	3.253	5.100	5.087	1.748	3.335	2.338
TRINITY_DN821_c12_g1	0.000	0.000	0.000	0.000	0.000	0.000	0.000	0.000	0.000	0.000
TRINITY_DN821_c1_g1	0.000	2.356	3.077	1.492	0.000	0.268	0.000	0.000	1.150	1.697
TRINITY_DN821_c1_g2	0.000	0.000	0.000	0.000	0.000	0.000	0.000	0.000	0.000	0.000
TRINITY_DN821_c1_g3	0.000	2.458	0.000	0.297	0.915	0.000	2.453	3.643	1.653	0.554
TRINITY_DN821_c20_g1	0.000	0.286	0.128	0.000	0.000	0.259	0.555	0.561	0.152	0.000
TRINITY_DN821_c21_g1	0.000	0.000	7.582	0.000	0.000	0.000	0.000	0.000	0.000	0.000
TRINITY_DN821_c22_g1	0.000	0.000	0.000	0.000	0.000	0.000	0.000	0.000	0.000	0.000
TRINITY_DN821_c2_g1	0.000	1.317	1.718	3.855	0.000	0.000	0.000	0.000	0.000	0.000
TRINITY_DN821_c3_g1	0.000	0.000	0.919	0.248	0.427	0.000	2.446	0.000	0.000	0.000
TRINITY_DN821_c3_g3	0.000	0.000	1.471	0.000	0.000	0.000	0.000	2.171	0.000	0.000
TRINITY_DN821_c4_g1	3.830	6.920	9.335	8.731	6.774	8.459	4.456	5.597	3.814	4.054
TRINITY_DN821_c4_g2	0.000	0.000	1.044	1.155	1.033	1.798	0.000	0.000	1.210	0.000
TRINITY_DN821_c5_g1	0.000	0.000	0.000	0.000	0.000	0.000	0.000	0.000	0.000	0.000
TRINITY_DN821_c6_g1	6.661	7.739	5.522	4.451	5.611	3.779	8.283	2.437	6.879	2.027
TRINITY_DN821_c6_g4	1.645	6.989	4.970	2.537	5.765	7.610	3.189	3.763	2.301	0.921
TRINITY_DN821_c7_g2	0.000	0.000	0.000	0.000	0.000	0.000	0.000	0.000	0.000	0.000
TRINITY_DN822000_c0_g1	0.000	0.614	0.000	0.218	0.000	0.000	0.000	0.000	0.066	0.000
TRINITY_DN822001_c0_g1	0.000	0.000	0.000	0.000	0.236	0.000	0.000	0.864	0.000	0.000
TRINITY_DN822004_c0_g1	0.000	0.000	0.000	0.000	0.000	0.000	0.000	0.000	0.126	0.000
TRINITY_DN822007_c0_g1	0.000	0.000	0.000	0.000	0.000	1.495	0.000	0.000	0.000	0.000
TRINITY_DN822008_c0_g1	0.000	0.000	0.000	0.591	0.000	0.000	0.000	0.000	0.721	0.000
TRINITY_DN822009_c0_g1	0.000	0.000	0.000	0.000	0.000	0.000	0.000	0.000	0.000	0.000
TRINITY_DN82200_c0_g1	0.000	0.000	0.000	1.181	0.707	0.000	0.000	0.000	0.000	0.000
TRINITY_DN82200_c1_g1	0.000	0.000	0.000	0.000	0.000	0.000	0.000	0.000	0.000	0.000
TRINITY_DN82200_c1_g2	0.000	0.000	6.731	0.000	0.000	0.000	0.000	0.000	0.000	0.000
TRINITY_DN82200_c1_g3	0.000	0.000	1.626	0.000	0.000	0.000	0.000	0.000	1.073	0.000
TRINITY_DN82200_c2_g2	0.000	12.106	1.389	5.046	8.097	0.000	4.368	27.091	13.947	7.182
TRINITY_DN822010_c0_g1	0.000	0.000	0.000	0.703	0.000	0.000	0.000	0.000	0.429	0.000
TRINITY_DN822013_c0_g1	0.000	0.000	0.423	0.000	0.000	0.000	0.000	0.000	0.000	0.000
TRINITY_DN822016_c0_g1	0.000	0.000	0.000	0.000	0.000	0.000	0.000	0.000	0.106	0.000
TRINITY_DN822017_c0_g1	0.000	0.000	0.000	0.000	0.000	0.000	0.000	0.000	0.000	0.000
TRINITY_DN822018_c0_g1	0.000	0.000	0.000	0.000	0.000	0.000	0.000	0.000	0.000	0.000
TRINITY_DN822019_c0_g1	0.000	0.000	0.000	0.107	0.328	0.000	0.000	0.000	0.454	0.000
TRINITY_DN82201_c0_g1	0.000	0.000	0.000	0.128	0.000	0.000	0.000	0.000	0.000	0.000
TRINITY_DN82201_c0_g2	1.108	0.972	1.557	1.196	1.954	1.151	0.674	0.734	1.229	1.860
TRINITY_DN82201_c1_g1	0.000	0.000	0.000	0.000	0.000	0.000	0.000	0.000	0.000	3.197
TRINITY_DN82201_c1_g2	0.000	0.000	0.000	0.000	1.460	0.000	0.000	0.000	0.853	0.000
TRINITY_DN82201_c3_g1	0.000	0.000	0.000	1.849	0.000	0.000	0.000	0.000	0.000	0.000
TRINITY_DN82201_c4_g1	0.000	0.000	0.000	0.000	0.000	0.000	0.000	0.451	0.000	0.000
TRINITY_DN82201_c6_g1	0.000	0.000	0.000	0.722	0.000	0.000	1.188	0.000	0.580	0.000
TRINITY_DN82201_c8_g1	0.000	0.000	0.000	0.328	0.000	0.000	0.000	1.858	0.099	0.000
TRINITY_DN822020_c0_g1	0.000	0.000	0.000	0.000	0.000	0.000	0.000	0.000	0.000	0.000
TRINITY_DN822022_c0_g1	0.000	0.000	0.000	0.000	0.000	0.000	0.000	0.000	0.000	0.000
TRINITY_DN822023_c0_g1	0.000	0.000	0.000	0.000	0.000	0.000	0.000	0.000	0.000	0.000
TRINITY_DN822025_c0_g1	0.000	0.000	0.000	1.008	0.000	0.000	0.000	0.000	0.000	0.000
TRINITY_DN822026_c0_g1	0.000	0.000	0.000	0.000	0.000	0.000	0.000	0.000	0.000	0.000
TRINITY_DN822028_c0_g1	0.000	1.487	0.000	0.000	0.000	0.000	0.000	0.000	0.316	0.000
TRINITY_DN822031_c0_g1	0.000	0.000	0.000	0.000	0.000	0.000	0.000	6.370	0.000	0.000
TRINITY_DN822032_c0_g1	0.000	0.434	0.283	0.000	0.315	0.865	0.763	0.000	0.093	0.000
TRINITY_DN822033_c0_g1	0.000	0.000	2.336	1.259	0.000	0.000	0.000	0.000	0.000	0.000
TRINITY_DN822042_c0_g1	0.000	0.000	0.482	0.000	0.000	0.000	0.000	0.000	0.157	0.000
TRINITY_DN822043_c0_g1	0.000	0.000	0.000	0.000	0.000	0.000	0.000	0.000	0.000	0.000
TRINITY_DN822044_c0_g1	0.000	4.286	0.000	1.499	0.000	2.153	0.000	0.000	0.227	0.000
TRINITY_DN822048_c0_g1	0.000	0.000	0.000	0.000	0.000	0.000	0.000	0.000	0.000	0.000
TRINITY_DN822049_c0_g1	0.000	0.000	0.000	0.000	0.000	0.000	0.000	0.000	0.210	0.000
TRINITY_DN82204_c0_g1	0.000	0.000	0.000	0.000	0.911	0.000	0.000	0.000	0.531	0.000
TRINITY_DN82204_c1_g1	0.000	0.000	0.000	0.000	0.000	0.000	0.000	0.000	0.512	0.000
TRINITY_DN822050_c0_g1	0.000	0.000	0.000	0.000	0.000	0.000	0.000	0.000	0.000	0.000
TRINITY_DN822051_c0_g1	0.000	0.000	0.000	0.000	0.000	0.000	0.000	0.000	0.000	0.000
TRINITY_DN822052_c0_g1	0.000	0.000	0.000	0.000	0.000	0.000	0.000	0.000	0.000	0.000
TRINITY_DN822053_c0_g1	0.000	0.000	0.000	0.891	0.464	0.000	0.000	3.390	0.000	0.000
TRINITY_DN822055_c0_g1	0.000	0.000	0.000	0.000	0.000	0.000	0.000	0.000	0.000	0.000
TRINITY_DN822060_c0_g1	0.000	0.000	0.000	0.000	0.000	0.000	0.000	1.369	0.000	0.000
TRINITY_DN822061_c0_g1	0.000	0.000	0.000	0.000	0.000	0.000	0.000	0.000	0.000	0.000
TRINITY_DN822063_c0_g1	0.000	0.000	1.162	0.000	1.279	0.000	3.071	0.000	0.188	0.000
TRINITY_DN822066_c0_g1	0.000	0.000	0.000	0.000	0.681	3.797	1.632	0.000	0.200	0.000
TRINITY_DN822067_c0_g1	0.000	0.000	0.000	0.307	0.000	0.878	0.000	0.000	0.000	6.283
TRINITY_DN822069_c0_g1	0.000	0.000	0.000	0.000	0.000	0.000	0.000	0.000	0.098	0.000
TRINITY_DN82206_c1_g1	0.000	2.668	0.000	0.466	0.000	0.000	0.000	0.000	0.000	0.000
TRINITY_DN822071_c0_g1	0.000	0.000	0.000	1.141	0.000	0.000	0.000	0.000	0.000	0.000
TRINITY_DN822072_c0_g1	0.000	0.000	0.000	0.000	0.000	0.000	0.000	0.000	0.000	0.000
TRINITY_DN822073_c0_g1	0.000	0.000	0.000	0.000	0.000	0.000	0.000	0.000	0.000	0.000
TRINITY_DN822074_c0_g1	0.000	0.474	0.000	0.000	0.312	0.000	2.492	0.000	0.000	0.000
TRINITY_DN822075_c0_g1	0.000	0.000	0.000	0.396	0.404	0.000	0.000	0.744	0.476	0.000
TRINITY_DN822077_c0_g1	0.000	0.000	0.000	0.324	0.165	0.000	0.000	0.000	0.000	0.000
TRINITY_DN822078_c0_g1	0.000	0.506	0.000	0.539	0.733	0.505	0.000	0.676	0.108	0.000
TRINITY_DN822080_c0_g1	0.000	0.000	0.000	0.000	0.000	0.000	0.000	0.000	0.000	0.000
TRINITY_DN822081_c0_g1	0.000	0.000	0.000	0.000	0.311	0.000	0.000	0.000	0.000	0.000
TRINITY_DN822082_c0_g1	0.000	0.000	0.000	0.000	0.000	0.415	0.000	0.561	0.179	0.000
TRINITY_DN822083_c0_g1	0.000	0.000	0.000	0.000	0.320	0.000	0.000	0.000	0.941	0.000
TRINITY_DN822087_c0_g1	0.000	0.000	0.000	0.000	0.000	0.000	0.000	0.000	0.000	0.000
TRINITY_DN822089_c0_g1	0.000	1.034	0.000	0.000	0.000	0.000	0.000	0.000	0.440	0.000
TRINITY_DN82208_c0_g1	0.000	0.000	0.000	0.000	0.000	0.000	0.000	0.000	0.000	0.000
TRINITY_DN822091_c0_g1	0.000	0.000	0.000	0.000	0.000	0.000	0.000	0.000	0.000	0.000
TRINITY_DN822094_c0_g1	0.000	0.000	0.928	0.000	0.000	0.000	0.000	1.893	0.000	0.000
TRINITY_DN822097_c0_g1	0.000	0.000	0.000	0.000	0.000	0.000	0.000	0.000	0.000	0.000
TRINITY_DN822098_c0_g1	0.000	0.000	0.000	0.000	3.065	0.000	0.000	0.000	0.000	0.000
TRINITY_DN82209_c0_g1	0.000	2.259	0.000	0.000	0.000	0.000	0.000	0.000	0.000	0.000
TRINITY_DN82209_c1_g1	0.000	0.000	0.000	0.000	0.000	0.000	0.000	0.000	0.000	0.000
TRINITY_DN8220_c0_g1	0.000	2.452	7.121	2.864	3.577	1.874	2.946	2.619	5.874	0.000
TRINITY_DN8220_c0_g2	0.000	3.418	6.402	4.951	5.966	0.000	4.958	9.254	2.548	10.061
TRINITY_DN8220_c5_g1	0.000	0.000	0.000	0.000	0.000	0.000	0.000	0.000	0.000	0.000
TRINITY_DN822100_c0_g1	0.000	0.000	0.000	0.000	0.000	0.000	0.000	0.000	0.000	0.000
TRINITY_DN822101_c0_g1	0.000	0.000	0.000	0.780	0.000	0.000	1.928	0.000	0.237	0.000
TRINITY_DN822104_c0_g1	0.000	0.000	0.000	0.708	0.000	0.000	0.000	0.000	0.000	0.000
TRINITY_DN822106_c0_g1	0.000	0.000	0.000	0.000	0.000	0.000	0.000	0.000	0.000	0.000
TRINITY_DN822107_c0_g1	0.000	0.000	1.405	0.000	0.000	0.000	0.000	0.000	0.152	0.000
TRINITY_DN82210_c1_g1	0.000	0.000	3.310	0.000	0.000	0.000	0.000	0.000	0.546	0.000
TRINITY_DN822112_c0_g1	0.000	0.000	0.000	0.000	0.000	0.000	0.000	0.000	0.000	0.000
TRINITY_DN822113_c0_g1	0.000	0.000	0.000	0.000	0.000	0.000	0.000	0.000	0.000	0.000
TRINITY_DN822115_c0_g1	0.000	0.000	0.000	0.000	0.000	3.509	0.000	0.000	0.373	0.000
TRINITY_DN822116_c0_g1	0.000	0.000	0.000	0.113	0.232	0.316	0.000	0.000	0.205	0.000
TRINITY_DN822117_c0_g1	0.000	0.000	0.000	0.000	0.000	0.000	0.000	0.000	0.187	0.000
TRINITY_DN822118_c0_g1	0.000	0.000	0.000	0.000	0.000	0.000	0.000	0.000	0.000	0.000
TRINITY_DN822119_c0_g1	0.000	0.000	0.475	0.000	0.000	0.727	0.000	0.000	0.000	0.000
TRINITY_DN82211_c0_g1	0.000	0.000	0.853	0.000	0.000	0.000	0.000	0.000	0.272	0.000
TRINITY_DN82211_c0_g2	0.000	2.565	0.000	0.000	0.000	0.000	0.000	0.000	1.284	0.000
TRINITY_DN82211_c1_g1	0.000	0.000	0.000	0.000	0.000	0.000	0.000	0.000	0.000	0.000
TRINITY_DN822121_c0_g1	0.000	0.000	0.000	0.582	0.609	0.000	0.000	0.000	0.000	0.000
TRINITY_DN822122_c0_g1	0.000	0.000	0.000	0.000	0.000	0.000	0.000	0.000	0.000	0.000
TRINITY_DN822123_c0_g1	0.000	0.000	0.000	0.000	0.000	0.000	0.000	0.000	0.242	0.000
TRINITY_DN822124_c0_g1	0.000	0.000	0.000	0.000	1.674	0.000	0.000	0.000	0.000	0.000
TRINITY_DN822126_c0_g1	0.000	0.000	0.000	0.000	0.855	0.000	1.375	0.000	0.336	0.000
TRINITY_DN822127_c0_g1	0.000	2.944	0.000	0.000	0.000	0.000	0.000	0.000	0.000	0.000
TRINITY_DN822128_c0_g1	0.000	0.000	0.000	0.000	0.499	0.000	0.000	0.616	0.098	0.000
TRINITY_DN822129_c0_g1	0.000	0.000	0.000	0.000	0.000	0.000	2.228	0.000	0.275	0.000
TRINITY_DN82212_c0_g1	0.000	0.000	0.000	0.000	0.000	0.000	0.000	0.000	0.000	0.000
TRINITY_DN82212_c1_g2	0.000	0.000	0.000	0.000	0.000	0.000	0.000	0.000	0.000	0.000
TRINITY_DN822133_c0_g1	0.000	0.000	0.000	0.000	0.000	0.000	0.000	0.000	0.000	0.000
TRINITY_DN822134_c0_g1	0.000	0.000	0.000	0.000	0.000	0.000	0.000	0.000	0.000	0.000
TRINITY_DN82213_c0_g1	0.000	0.000	0.000	0.000	0.000	0.000	0.000	0.000	0.192	0.000
TRINITY_DN822140_c0_g1	0.000	0.000	0.000	0.000	0.000	0.000	0.000	0.000	0.174	0.000
TRINITY_DN822141_c0_g1	0.000	0.000	0.000	0.000	0.000	0.000	0.000	0.000	0.000	0.000
TRINITY_DN822142_c0_g1	0.000	0.000	0.000	0.000	0.000	0.000	4.061	0.000	0.000	0.000
TRINITY_DN822144_c0_g1	0.000	0.000	0.000	0.399	0.163	0.000	0.000	0.000	0.194	0.000
TRINITY_DN822146_c0_g1	0.000	0.000	0.000	0.000	0.000	0.000	0.000	0.000	0.000	0.000
TRINITY_DN822147_c0_g1	0.000	0.000	0.000	0.000	0.000	0.000	0.000	0.000	0.000	0.000
TRINITY_DN822149_c0_g1	0.000	0.000	0.000	0.000	0.143	0.000	0.000	0.000	0.000	0.000
TRINITY_DN82214_c0_g1	0.000	1.097	0.387	0.675	0.549	0.783	0.527	0.696	2.323	0.740
TRINITY_DN822152_c0_g1	0.000	0.000	0.000	0.000	0.000	0.000	0.000	0.000	0.952	0.000
TRINITY_DN822153_c0_g1	0.000	0.000	0.000	0.000	0.000	0.000	0.000	0.000	0.000	0.000
TRINITY_DN822154_c0_g1	0.000	0.000	0.000	0.000	0.000	0.000	0.000	0.000	0.000	0.000
TRINITY_DN822155_c0_g1	0.000	0.000	0.000	0.000	0.000	0.000	0.000	0.000	0.000	0.000
TRINITY_DN822156_c0_g1	0.000	0.000	0.000	0.000	0.000	0.000	0.000	0.000	0.000	0.000
TRINITY_DN822157_c0_g1	0.000	0.000	0.584	0.000	0.000	0.000	1.541	0.000	0.000	0.000
TRINITY_DN822158_c0_g1	0.000	0.000	0.000	0.000	0.000	0.000	0.000	0.000	0.000	0.000
TRINITY_DN82215_c0_g1	8.418	3.262	0.000	1.892	0.393	0.000	0.000	1.430	1.605	0.000
TRINITY_DN82215_c1_g1	0.000	1.336	0.000	0.463	0.968	1.339	0.000	0.000	0.000	0.000
TRINITY_DN82215_c2_g1	0.000	0.000	2.910	0.000	0.000	4.487	0.000	0.000	0.000	0.000
TRINITY_DN82215_c5_g1	0.000	1.515	0.000	0.000	0.000	0.000	2.607	0.000	1.289	0.000
TRINITY_DN822161_c0_g1	0.000	0.000	0.000	0.000	0.000	0.000	0.000	0.000	0.648	0.000
TRINITY_DN822165_c0_g1	0.000	0.000	0.000	0.000	0.000	0.000	0.000	0.000	0.000	0.000
TRINITY_DN822167_c0_g1	0.000	0.000	0.724	0.386	1.511	2.223	0.000	1.462	0.235	0.000
TRINITY_DN822171_c0_g1	0.000	0.000	1.857	0.000	0.000	0.000	0.000	0.000	0.000	0.000
TRINITY_DN822172_c0_g1	0.000	0.000	0.000	0.000	0.000	0.000	0.000	0.000	0.000	0.000
TRINITY_DN822173_c0_g1	0.000	0.000	0.000	0.000	0.000	0.000	0.000	0.000	0.310	0.000
TRINITY_DN822174_c0_g1	0.000	0.000	0.000	0.000	0.000	0.000	0.000	0.000	0.000	0.000
TRINITY_DN822176_c0_g1	0.000	0.000	0.000	0.000	0.000	0.000	0.000	0.000	0.077	0.000
TRINITY_DN822177_c0_g1	0.000	0.000	0.000	0.000	0.000	0.000	0.000	0.000	0.000	0.000
TRINITY_DN822179_c0_g1	0.000	0.000	0.000	0.000	0.000	0.000	0.000	3.369	0.000	0.000
TRINITY_DN82217_c0_g1	0.000	0.000	0.000	0.000	0.000	0.000	0.000	0.000	0.000	0.000
TRINITY_DN82217_c0_g2	0.000	0.000	0.000	0.000	0.000	0.000	5.698	1.454	0.000	0.000
TRINITY_DN82217_c10_g1	0.000	0.000	0.000	0.000	0.000	0.000	0.000	0.000	0.000	0.000
TRINITY_DN82217_c11_g1	0.000	0.000	2.981	0.000	0.000	0.000	0.000	0.000	0.000	0.000
TRINITY_DN82217_c1_g1	0.000	0.000	0.000	0.000	0.000	0.000	0.000	0.000	0.000	0.000
TRINITY_DN82217_c1_g2	0.000	0.000	0.792	0.994	0.508	0.000	0.000	0.000	0.000	0.000
TRINITY_DN82217_c1_g3	0.000	0.937	0.000	0.000	0.000	0.000	0.000	0.000	0.000	0.000
TRINITY_DN82217_c2_g1	0.000	0.000	0.000	0.528	0.304	0.000	0.000	0.000	0.000	0.000
TRINITY_DN82217_c3_g2	0.000	0.000	0.000	0.000	0.000	0.000	0.000	0.000	0.000	0.000
TRINITY_DN82217_c4_g1	0.000	3.198	0.460	0.840	1.549	1.397	0.829	0.971	1.915	0.000
TRINITY_DN82217_c8_g1	0.000	4.382	0.000	0.000	1.602	0.000	3.726	0.000	0.000	0.000
TRINITY_DN82217_c9_g1	0.000	0.000	0.000	0.000	0.000	0.000	0.000	0.000	0.000	0.000
TRINITY_DN822180_c0_g1	0.000	0.000	0.000	0.000	0.000	0.000	0.000	0.000	0.000	0.000
TRINITY_DN822181_c0_g1	0.000	4.623	0.000	0.808	0.000	0.000	0.000	0.000	0.000	0.000
TRINITY_DN822184_c0_g1	0.000	0.000	2.814	0.000	0.000	0.000	0.000	0.000	0.000	0.000
TRINITY_DN822187_c0_g1	0.000	0.000	0.000	0.000	0.000	0.000	0.000	0.000	0.000	0.000
TRINITY_DN822188_c0_g1	0.000	0.000	0.000	0.000	0.523	0.000	0.000	0.000	0.307	0.000
TRINITY_DN822189_c0_g1	0.000	0.000	0.000	0.205	0.000	0.000	0.000	0.000	0.000	0.000
TRINITY_DN82218_c0_g1	0.000	0.000	0.000	0.000	0.617	0.000	0.000	0.000	0.000	0.000
TRINITY_DN822190_c0_g1	0.000	0.000	0.000	0.000	0.000	0.000	0.000	0.000	0.000	0.000
TRINITY_DN822191_c0_g1	0.000	0.000	0.000	0.000	0.000	0.000	0.000	0.000	0.000	0.000
TRINITY_DN822192_c0_g1	0.000	0.000	0.253	0.138	0.000	0.000	0.000	0.000	0.166	0.000
TRINITY_DN822197_c0_g1	0.000	0.000	0.000	0.309	0.951	0.000	0.000	0.000	0.373	0.000
TRINITY_DN822198_c0_g1	0.000	0.000	0.000	0.000	0.000	0.000	0.000	0.000	0.248	0.000
TRINITY_DN82219_c1_g1	0.000	0.000	0.000	0.000	0.793	0.000	0.000	0.000	0.000	0.000
TRINITY_DN82219_c2_g1	0.000	0.000	0.000	0.000	0.000	0.000	0.000	0.000	0.000	0.000
TRINITY_DN82219_c2_g2	0.000	0.822	0.000	0.000	0.593	0.000	0.000	0.000	0.000	0.000
TRINITY_DN82219_c3_g1	0.000	0.000	0.000	0.000	0.000	0.000	0.000	0.000	0.000	0.000
TRINITY_DN8221_c0_g2	0.000	0.613	0.109	0.240	0.975	0.201	0.000	0.000	0.159	0.000
TRINITY_DN8221_c0_g3	0.000	0.000	0.000	0.059	0.000	0.000	0.000	0.228	0.000	0.000
TRINITY_DN8221_c0_g4	0.000	0.000	1.134	0.154	0.000	0.000	0.763	0.000	0.000	0.000
TRINITY_DN822200_c0_g1	0.000	0.000	0.000	0.000	0.587	0.000	0.000	0.000	0.687	0.000
TRINITY_DN822201_c0_g1	0.000	0.000	3.384	0.607	0.635	0.000	0.000	0.000	0.371	0.000
TRINITY_DN822202_c0_g1	0.000	0.000	0.000	0.000	0.000	0.000	0.000	0.000	0.000	0.000
TRINITY_DN822203_c0_g1	0.000	0.000	0.000	0.000	0.000	0.000	0.000	0.000	0.000	0.000
TRINITY_DN822204_c0_g1	0.000	0.000	0.000	0.630	0.000	0.000	0.000	0.000	0.000	0.000
TRINITY_DN822205_c0_g1	0.000	0.000	0.000	0.000	0.000	0.000	0.000	0.000	0.000	0.000
TRINITY_DN822206_c0_g1	0.000	0.000	0.000	0.000	0.000	0.000	0.000	0.000	0.166	0.000
TRINITY_DN822207_c0_g1	0.000	0.857	0.000	0.302	0.310	0.000	0.000	0.000	0.000	0.000
TRINITY_DN822208_c0_g1	0.000	0.000	0.000	0.000	0.000	0.000	0.000	0.000	0.000	0.000
TRINITY_DN82220_c0_g1	0.000	0.097	0.189	0.035	0.143	3.784	0.000	0.136	0.063	0.000
TRINITY_DN82220_c0_g2	0.000	0.000	0.000	0.000	0.000	0.000	0.000	0.000	0.261	0.000
TRINITY_DN82220_c0_g3	13.050	0.000	0.000	0.000	0.000	0.000	0.000	0.000	0.000	0.000
TRINITY_DN82220_c0_g4	0.000	0.000	0.217	0.597	0.390	0.658	0.000	0.211	0.509	0.000
TRINITY_DN82220_c1_g1	0.000	0.000	0.000	0.000	0.000	0.000	0.000	0.000	0.000	0.000
TRINITY_DN82220_c2_g1	0.000	0.000	0.000	0.000	0.000	0.000	0.723	0.000	0.000	0.000
TRINITY_DN82220_c6_g1	0.000	0.338	0.877	0.000	0.000	0.499	0.892	0.468	0.552	0.623
TRINITY_DN822213_c0_g1	0.000	0.000	0.000	0.000	0.000	0.000	0.000	0.000	0.000	0.000
TRINITY_DN822214_c0_g1	0.000	0.000	0.000	0.000	0.000	0.000	0.000	0.000	0.353	0.000
TRINITY_DN822215_c0_g1	0.000	0.000	0.000	0.000	0.364	0.000	0.000	0.000	0.000	0.000
TRINITY_DN822216_c0_g1	0.000	0.000	1.276	0.000	0.719	0.000	0.000	0.000	0.000	0.000
TRINITY_DN822219_c0_g1	0.000	4.035	0.000	0.000	0.000	0.000	3.439	0.000	0.000	0.000
TRINITY_DN82221_c0_g1	0.000	3.663	0.000	0.000	1.955	1.468	3.132	0.000	0.887	0.000
TRINITY_DN82221_c0_g2	0.000	0.000	0.755	1.224	0.371	0.776	0.000	1.608	0.140	0.000
TRINITY_DN822221_c0_g1	0.000	0.000	1.637	0.000	1.857	0.000	0.000	0.000	0.000	0.000
TRINITY_DN822222_c0_g1	0.000	0.000	0.000	0.000	0.000	0.000	0.000	0.000	0.000	0.000
TRINITY_DN822224_c0_g1	0.000	0.000	0.348	0.000	0.000	0.000	0.000	0.000	0.114	0.000
TRINITY_DN822226_c0_g1	0.000	0.000	0.000	0.000	0.000	0.000	0.000	0.000	0.000	0.000
TRINITY_DN822227_c0_g1	4.310	0.000	0.000	0.198	0.000	0.000	0.000	0.747	0.000	0.000
TRINITY_DN822229_c0_g1	0.000	0.000	0.000	0.000	0.000	0.000	0.000	0.000	0.000	0.000
TRINITY_DN82222_c0_g1	0.000	0.000	0.000	0.000	0.000	0.000	0.000	0.000	0.231	0.000
TRINITY_DN82222_c1_g2	0.000	2.467	0.540	0.000	0.593	0.000	1.432	0.000	0.000	0.000
TRINITY_DN82222_c4_g1	0.000	0.000	0.000	1.309	0.000	0.000	0.000	0.000	0.000	0.000
TRINITY_DN82222_c4_g2	0.000	0.000	0.000	0.298	0.152	0.000	0.000	0.000	0.000	0.000
TRINITY_DN82222_c5_g1	0.000	0.000	0.000	0.000	0.000	0.000	4.030	0.000	0.503	0.000
TRINITY_DN82222_c6_g1	0.973	0.159	0.782	0.369	0.515	0.537	0.512	0.000	0.355	0.454
TRINITY_DN82222_c7_g1	0.000	0.000	0.000	1.701	0.000	0.000	0.000	0.000	0.000	0.000
TRINITY_DN82222_c8_g1	0.000	0.000	0.000	0.000	0.000	0.000	0.000	0.000	1.188	0.000
TRINITY_DN822231_c0_g1	0.000	0.000	0.000	0.000	0.000	0.000	0.000	0.000	0.782	0.000
TRINITY_DN822233_c0_g1	0.000	0.000	0.000	0.000	0.000	0.000	0.000	0.000	0.000	0.000
TRINITY_DN822235_c0_g1	0.000	0.000	0.000	0.000	0.000	0.000	0.000	0.000	0.000	0.000
TRINITY_DN822236_c0_g1	0.000	0.000	0.000	0.000	0.000	0.000	0.000	0.000	0.465	0.000
TRINITY_DN822238_c0_g1	0.000	0.000	0.000	0.000	0.141	0.000	0.000	0.000	0.083	0.000
TRINITY_DN82223_c0_g1	0.000	0.000	1.744	0.000	0.000	0.000	0.000	0.000	0.186	0.000
TRINITY_DN82223_c2_g1	0.000	0.000	0.356	0.000	0.172	0.000	0.000	0.000	0.040	0.000
TRINITY_DN822241_c1_g1	0.000	0.000	1.236	0.000	0.000	0.000	0.000	1.097	0.000	0.000
TRINITY_DN822243_c0_g1	0.000	0.000	0.448	0.000	0.000	0.000	0.000	0.000	0.000	0.000
TRINITY_DN822244_c0_g1	0.000	0.000	0.000	0.000	0.766	0.000	0.000	0.000	0.000	0.000
TRINITY_DN822245_c0_g1	0.000	0.000	1.405	0.000	0.000	0.000	0.000	0.000	1.386	0.000
TRINITY_DN822247_c0_g1	0.000	0.549	0.000	0.194	0.000	1.095	0.000	0.000	0.000	0.000
TRINITY_DN822248_c0_g1	0.000	0.000	0.000	1.364	0.000	0.000	0.000	0.000	0.000	0.000
TRINITY_DN82224_c0_g1	0.000	0.000	0.000	0.000	0.600	0.000	0.000	0.000	0.000	0.000
TRINITY_DN82224_c0_g2	0.000	0.000	0.000	0.000	0.000	0.000	0.000	0.000	0.531	0.000
TRINITY_DN82224_c1_g1	0.000	0.000	0.000	0.660	2.002	0.000	0.000	0.000	0.000	0.000
TRINITY_DN82224_c2_g1	0.000	0.000	0.000	0.000	0.000	0.000	0.000	0.000	0.000	0.000
TRINITY_DN822253_c0_g1	0.000	0.000	0.000	0.000	0.000	0.571	0.000	0.000	0.000	0.000
TRINITY_DN822254_c0_g1	0.000	0.000	0.000	0.000	0.000	0.000	0.000	0.000	0.000	0.000
TRINITY_DN822255_c0_g1	0.000	0.000	0.000	0.000	0.919	0.000	0.000	0.000	0.000	0.000
TRINITY_DN822256_c0_g1	0.000	0.000	1.465	0.000	0.000	2.266	0.000	0.000	0.000	0.000
TRINITY_DN822257_c0_g1	0.000	0.000	0.000	0.000	0.000	0.000	0.000	0.000	0.109	0.000
TRINITY_DN82225_c0_g1	0.000	1.186	1.943	0.000	0.429	0.593	0.000	0.760	1.625	4.186
TRINITY_DN82225_c1_g1	0.000	0.000	0.000	0.000	0.000	0.000	0.000	0.000	0.000	0.000
TRINITY_DN82225_c1_g2	0.000	0.000	1.529	0.000	0.866	0.000	0.000	0.000	1.006	0.000
TRINITY_DN82225_c2_g1	0.000	0.325	0.000	0.058	0.059	0.000	0.286	0.000	0.000	0.000
TRINITY_DN82225_c4_g1	0.000	0.000	0.428	0.442	0.401	0.000	0.000	0.000	0.191	0.000
TRINITY_DN82225_c6_g1	15.942	0.000	0.000	0.000	0.000	0.000	0.000	0.000	0.423	0.000
TRINITY_DN822261_c0_g1	0.000	0.000	0.000	0.000	0.000	0.000	0.000	0.000	0.000	0.000
TRINITY_DN822262_c0_g1	0.000	0.544	0.000	0.000	0.197	0.000	0.000	0.000	0.232	0.000
TRINITY_DN822263_c0_g1	0.000	0.000	0.000	0.000	0.439	0.000	0.000	0.000	0.000	0.000
TRINITY_DN822264_c0_g1	0.000	0.000	0.000	0.203	0.000	0.573	0.000	0.000	0.000	0.000
TRINITY_DN822267_c0_g1	0.000	0.000	1.453	0.000	0.000	0.000	0.000	0.000	0.000	0.000
TRINITY_DN822268_c0_g1	0.000	0.000	0.531	0.286	0.000	0.000	0.000	0.000	0.344	0.000
TRINITY_DN82226_c0_g1	0.000	0.000	0.000	0.000	0.000	0.000	0.000	0.000	0.221	0.000
TRINITY_DN82226_c0_g2	0.000	0.000	0.000	0.000	0.000	0.000	0.000	0.000	0.000	0.000
TRINITY_DN82226_c0_g3	0.000	0.000	0.000	0.000	0.000	0.000	0.000	0.000	0.000	0.000
TRINITY_DN82226_c1_g1	9.920	0.000	0.000	0.443	0.462	7.653	0.000	0.000	0.542	0.000
TRINITY_DN82226_c2_g1	0.000	0.000	0.000	0.429	0.000	0.000	2.121	0.000	0.000	0.000
TRINITY_DN82226_c3_g1	0.000	0.000	0.000	0.000	0.000	0.000	0.000	2.310	0.368	0.000
TRINITY_DN822273_c0_g1	0.000	0.000	0.000	0.000	0.000	0.000	0.000	0.000	0.000	0.000
TRINITY_DN822274_c0_g1	0.000	0.000	0.169	0.185	0.095	0.000	0.000	0.355	0.281	0.000
TRINITY_DN822275_c0_g1	0.000	0.000	0.000	0.000	0.000	0.000	0.000	0.000	0.280	0.000
TRINITY_DN822277_c0_g1	0.000	0.000	0.000	0.275	0.427	0.000	0.452	0.352	0.223	0.000
TRINITY_DN822278_c0_g1	0.000	0.000	0.000	0.000	0.000	0.000	0.000	1.362	0.438	0.000
TRINITY_DN82227_c0_g1	0.871	1.349	0.932	1.406	1.482	1.614	2.353	1.223	1.543	1.625
TRINITY_DN82227_c1_g1	0.000	0.000	1.517	0.813	0.000	0.000	0.000	0.000	0.000	0.000
TRINITY_DN82227_c1_g2	0.000	0.000	0.000	0.244	0.250	0.000	2.409	0.915	0.735	0.000
TRINITY_DN82227_c3_g1	0.000	0.000	2.085	0.000	1.753	0.000	0.000	2.141	0.682	0.000
TRINITY_DN822280_c0_g1	0.000	0.000	0.000	0.000	0.000	0.000	0.000	0.000	0.000	0.000
TRINITY_DN822283_c0_g1	0.000	0.000	0.000	0.000	0.000	0.000	0.000	0.000	0.000	0.000
TRINITY_DN822284_c0_g1	6.447	0.837	0.000	0.000	0.000	0.000	0.000	0.000	0.000	0.000
TRINITY_DN822285_c0_g1	0.000	0.000	0.000	0.000	0.000	0.000	0.000	0.000	0.433	0.000
TRINITY_DN822286_c0_g1	0.000	0.000	0.000	0.000	0.000	0.000	0.000	0.000	0.177	0.000
TRINITY_DN822287_c0_g1	0.000	0.000	0.000	0.000	0.307	0.000	0.000	1.128	0.000	0.000
TRINITY_DN822289_c0_g1	0.000	0.000	0.000	0.000	1.872	2.564	0.000	0.000	0.000	0.000
TRINITY_DN82228_c0_g1	0.000	0.000	0.000	0.000	0.232	0.000	1.120	0.000	0.273	0.000
TRINITY_DN82228_c0_g2	0.000	0.000	0.000	0.000	0.000	0.000	0.000	0.000	0.000	0.000
TRINITY_DN822291_c0_g1	0.000	0.000	0.259	0.424	0.144	0.395	0.698	0.000	0.853	0.000
TRINITY_DN822292_c0_g1	0.000	0.000	0.000	0.000	0.439	0.000	0.000	0.000	0.000	0.000
TRINITY_DN822294_c0_g1	0.000	0.000	0.000	0.000	0.000	0.000	0.000	0.000	0.000	0.000
TRINITY_DN822295_c0_g1	0.000	0.000	0.000	0.000	0.000	0.000	0.000	0.000	0.000	0.000
TRINITY_DN822297_c0_g1	0.000	0.000	0.000	0.000	0.000	0.946	0.000	0.000	0.000	0.000
TRINITY_DN822298_c0_g1	0.000	0.000	0.000	0.000	0.000	0.000	0.000	0.000	0.000	0.000
TRINITY_DN82229_c0_g1	0.000	0.000	2.844	0.000	0.000	0.000	0.000	0.000	0.000	0.000
TRINITY_DN82229_c0_g2	0.000	0.000	0.000	0.000	0.000	0.000	0.000	0.000	0.000	0.000
TRINITY_DN8222_c0_g1	0.000	0.000	1.294	0.742	0.126	0.000	0.000	0.000	0.158	0.000
TRINITY_DN8222_c1_g1	0.000	0.000	0.000	0.000	0.000	0.000	0.000	0.000	0.000	0.000
TRINITY_DN8222_c1_g2	1.658	2.022	2.199	0.990	2.159	2.395	1.557	2.276	3.839	2.457
TRINITY_DN8222_c2_g1	0.000	0.000	0.000	0.000	0.000	0.000	0.000	0.000	0.000	0.000
TRINITY_DN8222_c5_g1	0.000	0.000	0.000	0.000	1.704	0.000	0.000	0.000	0.000	0.000
TRINITY_DN822300_c0_g1	0.000	0.841	0.000	0.000	0.307	0.832	0.000	0.000	0.121	0.000
TRINITY_DN822301_c0_g1	0.000	0.000	0.000	0.716	0.000	0.000	0.000	0.000	0.371	0.000
TRINITY_DN822302_c0_g1	0.000	0.000	0.000	0.000	0.000	0.000	0.000	0.000	0.000	0.000
TRINITY_DN822304_c0_g1	0.000	0.000	0.000	0.000	0.000	0.000	0.000	0.000	0.000	0.000
TRINITY_DN822307_c0_g1	0.000	0.000	0.000	0.000	0.000	0.000	0.000	0.000	0.000	0.000
TRINITY_DN822309_c0_g1	0.000	0.000	0.000	0.000	0.000	0.000	0.000	0.000	0.874	0.000
TRINITY_DN82230_c0_g1	2.378	0.000	0.000	0.724	0.111	0.357	0.538	0.000	0.000	2.727
TRINITY_DN82230_c1_g1	0.000	0.000	0.000	0.000	0.000	0.000	0.000	0.000	0.000	0.000
TRINITY_DN82230_c2_g1	0.000	0.000	0.000	0.759	0.000	0.000	0.000	0.000	0.458	0.000
TRINITY_DN82230_c4_g1	0.000	0.000	0.000	0.000	0.000	0.000	0.000	0.000	0.000	0.000
TRINITY_DN822310_c0_g1	0.000	0.000	0.000	0.000	0.196	0.000	0.000	0.000	0.116	0.000
TRINITY_DN822311_c0_g1	0.000	0.000	0.000	0.000	0.000	0.000	0.000	0.000	0.000	0.000
TRINITY_DN822312_c0_g1	0.000	0.000	0.000	0.000	0.000	0.000	0.000	0.000	0.000	0.000
TRINITY_DN822316_c0_g1	0.000	0.000	0.000	0.400	0.000	0.000	0.000	0.000	0.000	0.000
TRINITY_DN822317_c0_g1	0.000	0.000	0.000	0.821	0.000	0.000	0.000	0.000	0.503	0.000
TRINITY_DN822319_c0_g1	0.000	0.000	0.000	0.000	0.000	0.000	0.000	0.000	0.498	0.000
TRINITY_DN82231_c0_g1	0.000	2.908	8.689	6.935	4.178	4.007	8.002	2.785	9.489	3.974
TRINITY_DN82231_c1_g1	0.000	0.000	0.000	0.000	0.000	0.000	0.000	0.000	0.000	0.000
TRINITY_DN82231_c2_g1	0.000	0.890	0.206	0.455	1.107	1.051	1.701	1.922	0.466	0.563
TRINITY_DN82231_c2_g4	0.000	0.000	0.000	0.000	0.000	0.000	0.000	0.000	0.000	0.000
TRINITY_DN82231_c3_g1	0.000	0.000	0.861	0.000	1.187	0.000	0.000	0.000	0.373	0.000
TRINITY_DN82231_c3_g2	0.000	0.000	0.000	0.000	0.000	0.998	0.000	0.000	0.000	0.000
TRINITY_DN822320_c0_g1	0.000	0.000	0.000	0.000	0.000	0.000	0.000	0.000	0.399	0.000
TRINITY_DN822322_c0_g1	0.000	0.000	0.297	0.482	0.000	0.451	0.795	0.000	0.097	0.000
TRINITY_DN822323_c0_g1	0.000	10.168	1.883	1.512	2.632	7.269	2.497	5.785	4.137	0.000
TRINITY_DN822325_c0_g1	0.000	0.000	0.000	0.879	0.928	0.000	0.000	0.000	0.000	0.000
TRINITY_DN822327_c0_g1	0.000	0.000	0.000	0.000	0.000	0.000	0.000	0.000	0.000	0.000
TRINITY_DN822329_c0_g1	0.000	0.000	0.000	0.000	0.000	0.000	0.000	2.620	0.000	0.000
TRINITY_DN82232_c1_g1	0.000	0.000	0.000	0.000	0.000	0.000	0.000	0.000	0.000	0.000
TRINITY_DN822333_c0_g1	18.063	0.000	0.000	0.000	1.630	0.000	0.000	0.000	0.473	0.000
TRINITY_DN822335_c0_g1	0.000	0.000	0.000	0.000	0.000	0.000	0.000	0.000	0.000	0.000
TRINITY_DN822336_c0_g1	0.000	0.000	0.000	0.000	0.000	0.000	0.000	0.000	0.000	0.000
TRINITY_DN822341_c0_g1	0.000	0.000	0.000	0.000	0.000	0.000	0.000	0.000	0.000	0.000
TRINITY_DN822342_c0_g1	0.000	0.000	0.000	0.000	0.000	0.000	0.000	0.000	0.000	0.000
TRINITY_DN822345_c0_g1	0.000	0.000	0.000	0.000	0.000	0.000	0.000	0.000	0.000	0.000
TRINITY_DN822346_c0_g1	0.000	0.000	0.000	0.000	0.000	0.000	0.000	0.000	0.000	0.000
TRINITY_DN822348_c0_g1	0.000	0.000	2.082	0.000	0.000	0.000	3.651	0.000	0.000	0.000
TRINITY_DN822349_c0_g1	0.000	0.000	1.143	0.000	0.000	0.000	0.000	0.000	0.000	0.000
TRINITY_DN822351_c0_g1	0.000	0.000	0.000	0.000	1.605	0.000	0.000	0.000	0.000	0.000
TRINITY_DN822353_c0_g1	0.000	0.000	0.000	0.000	0.000	0.000	0.000	0.000	0.908	0.000
TRINITY_DN822354_c0_g1	0.000	0.000	0.000	0.000	0.000	0.000	0.000	0.000	0.000	0.000
TRINITY_DN822355_c0_g1	0.000	0.000	0.000	0.000	0.000	0.000	0.000	0.000	0.000	0.000
TRINITY_DN822357_c0_g1	0.000	0.000	0.000	0.000	0.000	0.000	0.000	0.000	0.000	0.000
TRINITY_DN822358_c0_g1	0.000	0.000	0.000	0.000	0.000	0.000	0.000	0.000	0.000	0.000
TRINITY_DN822359_c0_g1	0.000	0.000	0.000	0.000	0.000	1.956	0.000	0.000	0.000	0.000
TRINITY_DN82235_c0_g1	0.000	0.000	0.000	0.000	0.000	0.000	0.000	0.000	0.684	0.000
TRINITY_DN822364_c0_g1	0.000	1.223	0.000	0.000	0.000	0.000	0.000	0.000	0.260	0.000
TRINITY_DN822365_c0_g1	0.000	0.000	0.000	0.000	4.849	0.000	0.000	0.000	0.000	0.000
TRINITY_DN822366_c0_g1	0.000	0.000	0.000	0.000	0.000	0.000	0.000	0.000	0.000	0.000
TRINITY_DN822367_c0_g1	0.000	0.000	0.000	0.000	0.000	0.000	0.000	0.000	0.000	0.000
TRINITY_DN822368_c0_g1	0.000	0.000	0.000	0.000	0.000	0.000	0.000	0.000	0.341	0.000
TRINITY_DN82236_c0_g1	0.000	0.000	0.129	0.440	0.075	0.829	0.000	0.000	0.303	0.000
TRINITY_DN822370_c0_g1	0.000	0.000	0.000	0.000	0.000	0.000	2.852	0.000	0.353	0.000
TRINITY_DN822371_c0_g1	0.000	0.000	0.000	0.000	0.000	0.000	0.000	0.000	0.326	0.000
TRINITY_DN822372_c0_g1	0.000	0.000	0.000	0.000	0.000	0.000	0.000	0.000	0.000	0.000
TRINITY_DN822373_c0_g1	0.000	0.000	0.000	0.000	0.000	0.000	0.000	0.000	0.000	0.000
TRINITY_DN822374_c0_g1	0.000	0.000	0.000	0.000	0.000	0.000	0.000	0.000	0.000	0.000
TRINITY_DN822375_c1_g1	0.000	0.000	0.000	0.000	0.000	0.000	0.000	0.000	0.000	0.000
TRINITY_DN822378_c0_g1	0.000	0.000	0.000	0.000	0.000	0.000	0.000	0.000	0.000	0.000
TRINITY_DN82237_c0_g1	5.104	9.725	12.032	7.848	10.388	9.436	8.386	6.749	5.943	3.895
TRINITY_DN82237_c0_g2	0.000	1.788	0.000	1.141	0.520	0.410	0.000	0.532	0.087	0.709
TRINITY_DN82237_c0_g3	0.000	0.000	0.000	0.327	0.000	0.000	0.000	0.000	0.197	0.000
TRINITY_DN82237_c0_g4	0.000	0.560	0.367	0.198	0.000	0.000	0.000	0.000	0.000	0.000
TRINITY_DN82237_c0_g5	0.000	0.000	2.677	0.241	0.000	0.000	0.000	0.000	0.145	0.000
TRINITY_DN82237_c1_g1	0.000	0.000	0.616	0.000	1.355	0.000	0.000	0.000	0.000	0.000
TRINITY_DN82237_c2_g1	0.000	0.000	0.000	0.087	0.000	0.000	0.000	0.000	0.000	0.000
TRINITY_DN822381_c0_g1	0.000	0.000	0.000	0.000	0.000	0.000	0.000	0.000	0.000	0.000
TRINITY_DN822382_c0_g1	0.000	0.000	0.000	0.000	0.000	0.000	0.000	0.000	0.000	0.000
TRINITY_DN822384_c0_g1	0.000	0.000	0.000	0.000	0.000	0.000	1.184	0.000	0.000	0.000
TRINITY_DN822389_c0_g1	0.000	0.000	0.000	0.665	0.000	0.000	0.000	0.000	0.000	0.000
TRINITY_DN82238_c1_g1	0.000	0.000	0.999	0.808	0.000	0.000	0.000	2.042	0.494	0.000
TRINITY_DN82238_c1_g2	0.000	0.000	0.000	0.382	0.000	0.000	0.000	0.000	0.569	0.000
TRINITY_DN822391_c0_g1	0.000	0.000	0.000	1.729	1.822	0.000	0.000	0.000	0.000	0.000
TRINITY_DN822392_c0_g1	0.000	0.000	0.000	0.000	0.000	0.000	0.000	0.000	0.000	0.000
TRINITY_DN822394_c0_g1	0.000	0.786	0.000	0.000	0.324	0.000	0.000	3.126	0.334	0.000
TRINITY_DN822396_c0_g1	0.000	0.000	0.000	0.000	0.000	0.000	0.000	0.000	0.000	0.000
TRINITY_DN822397_c0_g1	0.000	0.000	0.000	0.000	0.000	0.000	0.000	0.000	0.000	0.000
TRINITY_DN82239_c0_g1	0.000	0.000	0.000	0.000	0.000	0.000	0.000	0.000	0.350	3.684
TRINITY_DN82239_c0_g3	0.000	1.760	0.000	0.000	0.797	0.000	0.000	0.000	0.226	0.000
TRINITY_DN8223_c0_g1	0.000	23.116	20.006	13.660	24.679	26.320	15.039	13.085	30.119	15.655
TRINITY_DN8223_c0_g2	14.807	3.414	2.388	4.388	4.850	6.220	7.501	12.421	2.748	8.806
TRINITY_DN8223_c1_g1	2.535	10.545	7.065	5.920	6.276	9.199	12.874	7.657	8.781	5.619
TRINITY_DN8223_c1_g2	0.000	3.778	4.066	5.579	8.553	7.764	7.246	6.668	10.285	5.472
TRINITY_DN8223_c1_g3	4.339	4.308	4.246	2.668	3.577	1.734	2.564	4.268	3.483	2.025
TRINITY_DN8223_c2_g1	0.000	0.000	0.445	0.000	0.000	0.000	0.000	0.000	0.000	0.000
TRINITY_DN8223_c3_g1	0.000	5.297	0.000	0.000	0.000	0.000	3.190	0.000	0.386	0.000
TRINITY_DN8223_c4_g1	0.000	0.000	0.000	0.000	0.000	0.000	0.000	0.000	0.000	0.000
TRINITY_DN8223_c7_g1	0.000	2.276	0.000	0.000	0.000	0.000	0.000	3.071	0.000	0.000
TRINITY_DN822402_c0_g1	0.000	0.000	0.000	1.181	0.000	0.000	0.000	2.262	0.194	0.000
TRINITY_DN822403_c0_g1	0.000	0.000	0.000	0.000	0.000	0.000	0.000	0.000	0.282	0.000
TRINITY_DN822404_c0_g1	0.000	0.000	0.000	0.000	0.000	1.321	0.000	0.000	0.000	0.000
TRINITY_DN822406_c0_g1	0.000	0.000	0.954	0.000	0.000	0.000	0.000	0.000	0.000	5.223
TRINITY_DN822407_c0_g1	0.000	0.000	0.000	0.000	0.000	0.000	2.131	0.000	0.000	0.000
TRINITY_DN822408_c0_g1	0.000	0.000	0.000	0.000	0.000	0.000	0.000	0.000	0.000	0.000
TRINITY_DN82240_c1_g1	0.000	0.000	3.667	0.977	1.021	0.000	0.000	0.000	0.898	0.000
TRINITY_DN82240_c2_g1	0.000	0.000	0.000	0.000	0.924	0.000	0.000	0.000	0.000	0.000
TRINITY_DN822410_c0_g1	0.000	0.000	0.000	3.740	0.000	0.000	0.000	0.000	0.000	0.000
TRINITY_DN822414_c0_g1	0.000	0.000	0.000	0.000	0.000	0.000	0.000	0.000	0.000	0.000
TRINITY_DN822415_c0_g1	0.000	0.000	0.000	0.662	0.000	0.000	0.000	0.000	0.000	0.000
TRINITY_DN822417_c0_g1	0.000	0.000	0.633	0.677	0.000	0.000	0.000	0.000	0.410	0.000
TRINITY_DN822419_c0_g1	0.000	0.000	2.785	0.000	0.000	0.000	0.000	0.000	0.000	0.000
TRINITY_DN822421_c0_g1	0.000	0.000	0.000	0.000	0.000	0.000	0.000	0.000	0.000	0.000
TRINITY_DN822422_c0_g1	0.000	0.000	0.000	0.000	0.000	0.000	0.000	0.000	0.348	0.000
TRINITY_DN822424_c0_g1	0.000	0.000	0.000	0.000	0.000	0.000	0.000	0.000	0.000	0.000
TRINITY_DN822425_c0_g1	0.000	0.000	0.000	0.000	0.000	0.000	0.000	0.000	0.000	0.000
TRINITY_DN822426_c0_g1	0.000	0.000	0.000	0.000	0.000	0.000	0.000	0.000	0.000	0.000
TRINITY_DN822427_c0_g1	0.000	0.000	3.087	0.828	0.000	0.000	0.000	0.000	0.000	0.000
TRINITY_DN82242_c0_g1	3.102	0.401	0.000	0.000	0.000	0.000	0.000	0.000	0.000	0.000
TRINITY_DN822430_c0_g1	0.000	0.000	0.585	0.000	0.000	0.000	1.573	0.000	0.096	0.000
TRINITY_DN822431_c0_g1	0.000	0.000	0.690	0.000	0.000	1.058	0.000	0.000	0.000	0.000
TRINITY_DN822433_c0_g1	0.000	0.000	0.000	0.000	0.000	0.000	0.000	0.000	0.000	0.000
TRINITY_DN822434_c0_g1	0.000	0.000	0.000	0.000	0.000	0.000	0.000	0.000	0.215	0.000
TRINITY_DN822435_c0_g1	0.000	0.000	0.000	0.000	0.000	0.000	0.000	0.000	0.000	0.000
TRINITY_DN822436_c0_g1	0.000	0.000	0.000	0.000	0.000	0.000	0.000	0.000	0.000	0.000
TRINITY_DN82243_c0_g1	0.000	0.000	0.000	0.777	0.000	0.000	0.000	0.000	0.000	0.000
TRINITY_DN82243_c1_g1	0.000	0.000	0.000	0.000	0.000	0.000	0.000	0.000	0.000	0.000
TRINITY_DN82243_c2_g1	0.000	3.146	0.000	0.000	0.000	0.000	0.000	0.000	0.000	0.000
TRINITY_DN822440_c0_g1	0.000	0.000	0.000	0.000	0.000	0.000	0.000	0.000	0.000	0.000
TRINITY_DN822441_c0_g1	0.000	0.000	0.000	0.000	0.000	0.000	0.000	0.000	0.000	0.000
TRINITY_DN822442_c0_g1	0.000	0.000	0.000	0.000	0.539	0.000	0.000	0.000	0.630	0.000
TRINITY_DN822444_c0_g1	0.000	0.000	0.000	0.000	0.000	0.000	1.999	0.000	0.000	0.000
TRINITY_DN822445_c0_g1	0.000	0.000	0.000	0.000	0.000	2.199	0.000	0.000	0.000	0.000
TRINITY_DN822448_c0_g1	0.000	0.000	0.000	0.000	0.000	0.000	0.000	0.000	0.000	0.000
TRINITY_DN82244_c0_g1	0.000	0.000	0.000	0.000	0.000	0.000	0.000	0.000	0.000	0.000
TRINITY_DN822452_c0_g1	0.000	2.096	0.000	0.000	0.000	0.000	0.000	0.000	0.000	0.000
TRINITY_DN822453_c0_g1	0.000	0.000	0.000	0.000	0.000	0.000	0.000	0.000	0.000	0.000
TRINITY_DN822454_c0_g1	0.000	0.000	0.000	0.703	0.000	0.000	0.000	0.000	0.000	0.000
TRINITY_DN822458_c0_g1	0.000	0.000	0.619	0.993	1.361	0.000	0.000	0.000	0.600	0.000
TRINITY_DN822459_c0_g1	0.000	0.000	1.637	0.000	0.000	0.000	0.000	0.000	0.000	0.000
TRINITY_DN82245_c0_g1	0.000	0.000	0.000	0.000	0.000	0.000	0.000	0.000	0.508	0.000
TRINITY_DN822460_c0_g1	0.000	0.000	1.394	0.000	0.385	0.000	0.000	0.000	0.000	0.000
TRINITY_DN822461_c0_g1	0.000	0.000	0.000	0.839	0.000	0.000	0.000	0.000	0.256	0.000
TRINITY_DN822462_c0_g1	0.000	0.981	0.000	0.000	0.000	0.000	1.700	0.000	0.000	0.000
TRINITY_DN822463_c0_g1	0.000	0.000	0.376	0.000	0.208	0.000	0.000	0.000	0.000	2.067
TRINITY_DN822464_c0_g1	0.000	0.865	0.568	0.305	0.000	0.000	0.000	0.000	0.184	0.000
TRINITY_DN822466_c0_g1	0.000	0.000	0.000	0.000	0.000	2.999	0.000	0.000	0.421	0.000
TRINITY_DN82246_c0_g2	0.000	0.000	0.813	0.000	0.451	0.000	0.000	1.649	0.000	0.000
TRINITY_DN82246_c1_g1	0.000	0.000	0.000	1.147	0.000	0.000	0.000	0.000	0.000	0.000
TRINITY_DN82246_c2_g1	0.000	0.000	0.000	0.000	0.772	0.000	0.000	0.000	0.000	0.000
TRINITY_DN822471_c0_g1	0.000	0.000	0.000	0.000	0.000	0.000	0.000	0.000	1.073	0.000
TRINITY_DN822472_c0_g1	0.000	0.000	0.000	0.000	0.000	0.000	0.000	0.000	0.250	0.000
TRINITY_DN822474_c0_g1	0.000	0.000	0.000	0.741	0.779	0.000	0.000	0.000	0.000	0.000
TRINITY_DN822475_c0_g1	0.000	0.000	0.000	0.000	0.000	0.000	0.000	0.000	0.000	0.000
TRINITY_DN822476_c0_g1	0.000	0.000	0.000	0.000	0.000	0.000	0.000	0.000	0.000	0.000
TRINITY_DN822477_c0_g1	0.000	0.000	1.034	0.000	0.000	0.788	0.000	0.000	0.000	0.000
TRINITY_DN822478_c0_g1	0.000	0.000	0.000	0.000	0.000	0.000	0.000	0.000	0.000	0.000
TRINITY_DN82247_c1_g1	0.000	0.000	0.000	1.373	0.000	0.000	0.000	0.000	0.000	0.000
TRINITY_DN82247_c3_g1	0.000	0.000	0.000	0.000	0.928	0.000	0.000	0.000	0.541	0.000
TRINITY_DN82247_c6_g1	0.000	0.000	1.168	0.000	0.000	0.000	0.000	0.000	0.000	0.000
TRINITY_DN822482_c0_g1	0.000	0.000	0.000	0.126	0.000	0.646	0.000	0.000	0.023	0.000
TRINITY_DN822483_c0_g1	0.000	10.352	7.673	5.642	5.899	11.862	10.176	3.924	1.883	5.255
TRINITY_DN822484_c0_g1	0.000	0.000	0.000	0.000	0.000	0.000	0.000	0.000	0.000	0.000
TRINITY_DN822485_c0_g1	0.000	0.000	0.000	0.735	0.000	0.000	0.000	0.000	0.000	0.000
TRINITY_DN822489_c0_g1	0.000	0.000	0.000	0.000	0.000	0.000	0.000	0.000	0.000	0.000
TRINITY_DN82248_c0_g1	0.000	0.000	1.348	0.000	0.000	0.000	3.551	0.000	0.000	0.000
TRINITY_DN82248_c1_g2	0.000	0.000	1.845	0.491	0.000	0.000	0.000	0.000	0.602	0.000
TRINITY_DN822490_c0_g1	0.000	0.000	0.000	0.205	0.000	0.000	0.000	0.000	0.000	0.000
TRINITY_DN822491_c0_g1	0.000	0.000	0.000	0.000	0.000	0.000	0.000	0.000	0.000	0.000
TRINITY_DN822493_c0_g1	0.000	0.000	0.000	0.000	0.000	0.000	0.000	0.000	0.000	0.000
TRINITY_DN822494_c0_g1	0.000	0.000	0.000	0.000	0.000	0.000	0.000	0.000	0.000	0.000
TRINITY_DN822496_c0_g1	0.000	0.000	0.000	0.000	0.000	0.000	0.000	0.000	0.000	0.000
TRINITY_DN82249_c0_g1	0.000	0.000	1.335	0.000	1.507	0.000	0.000	0.000	0.441	0.000
TRINITY_DN8224_c0_g1	1.799	5.161	4.621	2.512	3.135	4.682	4.291	4.703	4.685	2.685
TRINITY_DN8224_c0_g3	0.000	0.425	0.000	0.202	0.308	0.000	0.000	0.000	0.000	0.000
TRINITY_DN8224_c1_g1	0.000	2.757	1.484	2.786	4.794	2.473	3.920	3.924	3.925	1.878
TRINITY_DN8224_c4_g1	0.000	0.000	0.000	1.384	0.725	0.000	0.000	0.000	0.000	0.000
TRINITY_DN822500_c0_g1	0.000	0.000	1.616	0.000	0.000	0.000	0.000	0.000	0.000	0.000
TRINITY_DN822502_c0_g1	0.000	0.000	0.000	0.000	0.000	0.000	0.000	0.000	0.000	0.000
TRINITY_DN822503_c0_g1	0.000	0.000	0.000	0.269	0.000	0.000	0.000	0.000	0.000	2.746
TRINITY_DN822504_c0_g1	0.000	0.000	0.000	0.000	0.000	0.000	0.000	0.000	0.000	0.000
TRINITY_DN822505_c0_g1	0.000	0.000	0.000	0.450	0.000	1.298	0.000	0.000	0.275	0.000
TRINITY_DN822509_c0_g1	0.000	0.000	0.000	0.000	1.704	0.000	0.000	0.000	0.000	0.000
TRINITY_DN82250_c0_g1	0.000	0.000	0.710	0.000	1.933	0.944	0.000	1.237	1.342	0.000
TRINITY_DN82250_c1_g1	0.000	0.000	3.917	0.000	1.345	2.539	0.000	0.000	0.000	0.000
TRINITY_DN82250_c3_g1	0.000	0.000	0.000	0.000	2.260	0.000	0.000	2.777	0.441	0.000
TRINITY_DN822511_c0_g1	0.000	0.000	0.000	0.000	0.069	2.360	0.000	0.000	0.167	0.000
TRINITY_DN822513_c0_g1	0.000	0.000	0.000	0.000	0.000	0.000	0.000	0.000	0.747	0.000
TRINITY_DN822517_c0_g1	0.000	0.000	0.000	0.000	0.000	0.000	0.000	0.000	0.000	0.000
TRINITY_DN822518_c0_g1	0.000	0.000	0.000	0.000	0.000	0.000	0.000	0.000	0.000	0.000
TRINITY_DN822519_c0_g1	2.525	0.324	0.415	0.346	0.000	0.000	0.570	0.000	0.629	0.000
TRINITY_DN82251_c0_g1	0.000	0.000	1.264	0.000	2.851	3.001	2.572	0.000	0.417	0.000
TRINITY_DN82251_c1_g1	0.000	0.000	0.000	0.000	0.000	0.000	0.000	0.000	0.000	0.000
TRINITY_DN822520_c0_g1	0.000	2.453	0.000	0.000	0.000	0.000	0.000	0.000	1.578	0.000
TRINITY_DN822522_c0_g1	0.000	0.783	1.543	0.830	0.283	0.787	0.000	0.000	0.000	0.000
TRINITY_DN822523_c0_g1	0.000	0.000	0.000	0.000	0.000	0.000	0.000	0.000	0.000	0.000
TRINITY_DN822524_c0_g1	0.000	0.000	0.000	0.000	0.310	0.000	0.000	1.136	0.000	0.000
TRINITY_DN822525_c0_g1	0.000	0.000	0.000	0.000	0.000	0.000	0.000	0.000	0.000	0.000
TRINITY_DN822526_c0_g1	0.000	0.000	0.000	0.000	0.000	0.000	0.000	0.000	0.166	0.000
TRINITY_DN822527_c0_g1	0.000	0.000	0.000	0.000	0.000	0.000	0.000	0.000	0.000	0.000
TRINITY_DN822529_c0_g1	0.000	0.000	0.000	0.000	0.841	0.000	0.000	1.532	0.246	0.000
TRINITY_DN82252_c0_g2	0.000	2.887	0.938	0.000	4.707	2.895	0.000	0.000	0.920	0.000
TRINITY_DN822530_c0_g1	0.000	0.000	0.000	0.000	0.000	0.000	0.000	0.000	0.564	0.000
TRINITY_DN822533_c0_g1	0.000	0.000	0.663	0.000	0.000	0.000	0.000	0.000	0.000	0.000
TRINITY_DN822534_c0_g1	0.000	0.000	0.000	0.000	0.000	0.000	3.290	0.000	0.000	0.000
TRINITY_DN822535_c0_g1	0.000	0.000	0.000	0.000	0.000	0.000	0.000	0.000	0.000	0.000
TRINITY_DN822537_c0_g1	0.000	0.000	0.000	0.000	0.000	0.000	0.000	0.000	0.000	0.000
TRINITY_DN822538_c0_g1	0.000	0.000	0.000	0.000	0.000	0.000	0.000	0.000	0.000	2.419
TRINITY_DN82253_c0_g1	0.000	0.236	0.000	0.000	0.000	0.233	0.286	0.000	0.000	0.000
TRINITY_DN82253_c1_g1	0.000	0.000	0.503	0.137	0.000	0.000	0.000	0.520	0.000	0.000
TRINITY_DN822542_c0_g1	0.000	0.000	0.000	0.000	0.000	0.000	0.000	0.000	0.000	0.000
TRINITY_DN822543_c0_g1	0.000	0.000	1.371	0.000	0.000	0.000	0.000	0.000	0.000	0.000
TRINITY_DN822544_c0_g1	0.000	0.000	0.000	0.576	0.000	0.820	0.000	0.000	0.174	2.940
TRINITY_DN822545_c0_g1	0.000	0.000	0.000	0.000	0.000	1.896	0.000	0.000	0.000	0.000
TRINITY_DN822548_c0_g1	0.000	0.000	0.000	0.000	0.000	0.000	0.000	0.000	0.193	2.791
TRINITY_DN82254_c0_g1	0.000	0.000	0.000	0.000	0.000	0.000	0.000	0.000	0.000	0.000
TRINITY_DN82254_c0_g2	0.000	0.000	0.000	0.000	0.313	0.000	0.000	0.000	0.000	0.000
TRINITY_DN82254_c1_g1	0.000	0.000	0.000	0.000	2.403	0.000	0.000	0.000	0.000	0.000
TRINITY_DN82254_c2_g1	0.000	0.000	0.000	0.000	0.000	0.000	0.000	0.000	0.203	0.000
TRINITY_DN82254_c3_g1	0.000	0.000	0.000	0.000	0.000	0.000	0.000	0.000	0.531	0.000
TRINITY_DN82254_c4_g1	0.000	0.000	0.000	0.000	0.000	0.000	0.000	0.000	0.000	0.000
TRINITY_DN82254_c5_g1	0.000	0.736	0.720	0.262	0.401	0.365	0.000	0.000	0.000	0.000
TRINITY_DN822550_c0_g1	0.000	0.000	0.000	0.000	0.000	0.000	0.000	0.000	0.000	0.000
TRINITY_DN822551_c0_g1	0.000	0.000	0.000	0.000	0.000	0.000	0.000	0.000	0.000	0.000
TRINITY_DN822552_c0_g1	0.000	0.000	0.000	0.000	1.865	0.000	0.000	0.000	0.000	0.000
TRINITY_DN822554_c0_g1	0.000	0.000	0.000	0.000	0.000	0.000	0.000	0.000	0.000	0.000
TRINITY_DN822555_c0_g1	0.000	0.000	0.000	0.000	0.000	0.000	0.000	0.000	0.000	0.000
TRINITY_DN822558_c0_g1	0.000	0.000	0.000	0.000	0.000	0.000	0.000	0.000	0.702	0.000
TRINITY_DN82255_c0_g2	0.000	0.000	0.000	0.000	0.000	0.000	0.000	0.000	0.000	0.000
TRINITY_DN82255_c1_g2	0.000	2.130	0.000	0.000	0.000	0.000	0.000	0.000	0.111	0.000
TRINITY_DN82255_c2_g3	0.000	0.000	0.000	0.000	0.000	0.000	0.000	0.000	0.000	0.000
TRINITY_DN82255_c3_g1	0.000	0.000	0.000	0.000	0.000	0.000	0.000	0.000	0.000	0.000
TRINITY_DN82255_c3_g2	0.000	0.000	0.000	0.272	0.000	0.000	0.000	0.000	0.164	0.000
TRINITY_DN822565_c0_g1	0.000	0.000	0.906	0.965	0.000	0.000	0.000	1.847	0.000	0.000
TRINITY_DN822566_c0_g1	0.000	0.000	0.000	0.000	0.000	0.000	0.000	0.000	0.000	0.000
TRINITY_DN822567_c0_g1	0.000	0.000	2.285	0.616	0.644	0.000	0.000	0.000	0.000	0.000
TRINITY_DN822568_c0_g1	0.000	0.000	0.000	0.000	0.000	0.000	0.000	0.000	0.000	0.000
TRINITY_DN822569_c0_g1	0.000	0.000	0.800	0.433	0.000	0.000	0.000	0.000	0.000	0.000
TRINITY_DN82256_c0_g1	0.000	0.000	0.000	0.000	0.000	0.000	0.000	0.000	0.000	0.000
TRINITY_DN82256_c0_g2	0.000	0.000	0.000	0.000	0.000	0.000	0.000	0.000	0.000	0.000
TRINITY_DN82256_c2_g1	0.000	0.000	0.000	0.000	0.000	0.000	0.000	0.000	0.000	0.000
TRINITY_DN82256_c3_g1	0.000	0.000	0.000	0.000	0.000	0.000	0.000	0.000	0.000	0.000
TRINITY_DN822570_c0_g1	0.000	0.000	0.000	0.000	0.000	0.000	0.000	0.000	0.000	0.000
TRINITY_DN822571_c0_g1	0.000	1.054	0.000	0.000	0.000	0.000	0.000	0.000	0.000	0.000
TRINITY_DN822575_c0_g1	0.000	0.000	2.323	0.000	0.479	0.000	0.000	0.000	0.000	0.000
TRINITY_DN822577_c0_g1	0.000	0.000	0.000	0.000	0.000	0.000	1.462	1.113	0.000	0.000
TRINITY_DN822579_c0_g1	0.000	0.000	0.000	0.000	0.000	0.000	0.000	0.949	1.068	0.000
TRINITY_DN82257_c0_g1	3.802	0.988	0.968	1.754	1.741	1.968	1.394	1.055	0.950	0.000
TRINITY_DN82257_c1_g1	0.000	0.000	0.000	0.000	0.000	1.329	4.737	0.706	0.000	0.000
TRINITY_DN822582_c0_g1	0.000	0.000	0.000	0.000	0.000	0.000	0.000	1.409	0.000	0.000
TRINITY_DN822585_c0_g1	0.000	0.000	0.000	2.066	0.000	0.000	0.000	0.000	1.580	0.000
TRINITY_DN822586_c0_g1	0.000	0.000	1.371	2.208	0.000	0.000	3.613	0.000	0.902	0.000
TRINITY_DN822588_c0_g1	0.000	0.000	0.000	0.000	0.000	0.533	0.000	0.000	0.000	0.000
TRINITY_DN82258_c0_g1	0.000	0.000	0.000	0.788	0.000	0.000	0.000	0.000	0.000	0.000
TRINITY_DN82258_c1_g1	0.000	0.000	0.000	0.000	0.000	0.000	0.000	0.000	0.000	0.000
TRINITY_DN82258_c2_g1	0.000	0.000	0.000	0.000	0.000	0.000	0.000	0.000	0.490	0.000
TRINITY_DN822590_c0_g1	0.000	0.000	0.000	0.921	0.973	2.664	0.000	7.218	0.000	0.000
TRINITY_DN822591_c0_g1	0.000	0.000	0.000	0.000	0.000	0.000	0.000	0.000	0.000	0.000
TRINITY_DN822592_c0_g1	0.000	0.000	0.000	0.000	1.638	0.000	0.000	0.000	0.240	0.000
TRINITY_DN822593_c0_g1	0.000	0.000	0.000	0.000	0.158	0.000	0.000	0.000	0.000	0.000
TRINITY_DN822594_c0_g1	0.000	0.000	0.000	0.000	0.540	0.000	0.000	0.000	0.316	0.000
TRINITY_DN822597_c0_g1	0.000	0.000	0.000	0.000	0.000	0.000	0.000	0.000	0.000	0.000
TRINITY_DN822599_c0_g1	0.000	0.000	0.000	0.000	0.000	0.000	0.000	0.000	0.000	0.000
TRINITY_DN8225_c0_g2	0.000	0.487	2.226	1.729	2.643	1.455	1.706	9.767	6.521	0.000
TRINITY_DN8225_c0_g3	9.985	30.890	20.369	25.373	22.107	22.625	27.730	25.287	38.079	23.351
TRINITY_DN8225_c0_g4	16.474	32.012	14.389	23.896	23.446	20.924	17.841	16.971	27.682	16.615
TRINITY_DN8225_c12_g1	0.000	0.000	0.000	0.000	0.000	0.000	0.000	0.000	0.000	0.000
TRINITY_DN8225_c3_g1	0.000	0.000	0.000	0.000	0.000	0.000	0.000	0.000	0.000	0.000
TRINITY_DN8225_c8_g1	0.000	0.000	0.000	1.629	0.000	0.000	0.000	0.000	0.000	0.000
TRINITY_DN822600_c0_g1	0.000	0.000	0.000	0.000	0.564	0.000	0.000	0.000	0.000	0.000
TRINITY_DN822601_c0_g1	0.000	0.000	0.000	0.000	0.000	0.000	0.000	0.000	0.000	0.000
TRINITY_DN822602_c0_g1	0.000	0.000	0.000	0.000	0.000	0.000	0.000	0.000	0.000	0.000
TRINITY_DN822604_c0_g1	0.000	0.000	0.890	0.000	0.000	2.732	0.000	0.000	0.000	0.000
TRINITY_DN822605_c0_g1	0.000	0.000	2.622	0.000	0.000	0.000	0.000	0.000	0.285	0.000
TRINITY_DN822607_c0_g1	0.000	0.000	0.000	0.000	0.681	0.000	0.000	0.000	0.000	0.000
TRINITY_DN822609_c0_g1	0.000	0.000	0.000	0.000	0.000	0.000	0.000	0.000	0.000	0.000
TRINITY_DN82260_c0_g1	0.000	0.603	0.000	0.320	0.000	0.000	0.000	0.000	0.065	0.000
TRINITY_DN822614_c0_g1	0.000	0.539	0.000	0.000	0.000	0.000	0.000	0.000	0.346	0.000
TRINITY_DN822619_c0_g1	0.000	0.000	0.000	0.719	0.000	0.000	0.000	0.000	0.881	0.000
TRINITY_DN82261_c0_g1	0.000	1.682	2.859	0.741	0.166	2.134	0.000	0.313	0.971	0.833
TRINITY_DN82261_c0_g2	0.000	0.000	0.000	0.000	0.000	0.000	0.000	0.000	0.473	0.000
TRINITY_DN82261_c1_g1	0.000	0.000	0.099	0.000	0.000	0.461	0.000	0.000	0.198	1.666
TRINITY_DN82261_c1_g2	0.000	0.000	1.478	0.000	0.000	0.000	0.000	0.000	0.000	0.000
TRINITY_DN82261_c4_g1	0.000	0.000	0.000	0.000	0.000	0.000	0.000	0.000	0.109	0.000
TRINITY_DN822620_c0_g1	0.000	0.000	0.000	0.000	0.000	0.000	0.000	0.000	0.000	0.000
TRINITY_DN822623_c0_g1	0.000	0.000	0.000	0.547	0.000	0.000	2.713	0.000	0.000	0.000
TRINITY_DN822629_c0_g1	0.000	0.000	0.000	0.000	0.000	0.000	0.000	0.000	0.447	0.000
TRINITY_DN82262_c0_g1	0.000	0.000	0.000	0.000	0.000	0.000	0.000	0.000	0.000	0.000
TRINITY_DN82262_c1_g1	0.000	0.000	1.612	0.000	0.000	0.000	0.000	0.000	0.000	0.000
TRINITY_DN82262_c1_g2	0.000	0.000	0.477	0.000	0.263	0.000	0.000	0.000	0.313	0.000
TRINITY_DN82262_c1_g3	0.000	0.000	0.000	0.760	0.801	0.000	0.000	2.938	0.479	0.000
TRINITY_DN822631_c0_g1	0.000	0.000	0.000	0.000	0.000	0.000	0.000	0.000	0.000	0.000
TRINITY_DN822632_c0_g1	0.000	0.000	1.219	0.655	0.000	0.000	3.220	0.000	0.402	0.000
TRINITY_DN822635_c0_g1	0.000	0.000	0.000	0.680	0.000	0.000	0.000	0.000	0.000	0.000
TRINITY_DN822637_c0_g1	0.000	0.188	0.122	0.134	0.138	0.000	0.000	0.000	0.000	0.000
TRINITY_DN82263_c0_g1	0.000	0.000	0.813	0.000	0.451	0.000	2.890	0.000	0.000	0.000
TRINITY_DN82263_c0_g2	0.000	0.000	0.000	0.000	0.000	0.000	0.000	0.000	0.000	0.000
TRINITY_DN82263_c0_g3	0.000	0.000	0.000	0.000	0.000	0.000	0.000	0.000	0.000	0.000
TRINITY_DN82263_c1_g1	0.000	0.367	0.000	0.000	0.611	0.000	0.425	0.735	0.780	0.000
TRINITY_DN82263_c2_g1	0.000	2.654	0.000	0.000	0.000	7.544	0.000	0.000	0.526	0.000
TRINITY_DN82263_c3_g1	0.000	0.000	0.000	0.000	0.000	0.000	0.000	0.000	0.000	0.000
TRINITY_DN822640_c0_g1	0.000	0.000	0.000	0.000	0.000	0.000	0.000	0.000	0.000	0.000
TRINITY_DN822641_c0_g1	0.000	0.000	0.000	0.000	0.000	0.000	0.000	0.000	0.000	0.000
TRINITY_DN822642_c0_g1	0.000	0.000	0.000	0.000	0.000	0.000	0.000	0.000	0.000	0.000
TRINITY_DN822643_c0_g1	0.000	0.000	0.000	0.000	0.000	0.000	0.000	0.000	0.000	0.000
TRINITY_DN822644_c0_g1	0.000	0.000	0.000	0.000	0.000	0.000	0.000	0.000	1.044	0.000
TRINITY_DN822645_c0_g1	0.000	0.000	0.000	0.180	0.000	0.000	0.889	0.678	0.000	0.000
TRINITY_DN82264_c0_g1	0.000	0.000	0.000	0.000	0.000	0.000	0.000	0.000	0.424	0.000
TRINITY_DN82264_c1_g1	0.000	0.000	0.000	0.417	0.000	0.000	0.000	0.000	0.509	0.000
TRINITY_DN82264_c2_g2	0.000	0.000	0.000	0.000	0.000	0.000	0.000	0.000	0.000	0.000
TRINITY_DN82264_c4_g1	0.000	0.000	0.000	0.000	0.000	0.000	0.000	0.000	1.733	0.000
TRINITY_DN82264_c6_g1	0.000	0.000	0.000	0.000	0.936	0.000	0.000	0.000	0.000	0.000
TRINITY_DN822652_c0_g1	0.000	0.000	0.000	0.000	0.631	0.000	0.000	0.000	0.000	0.000
TRINITY_DN822654_c0_g1	0.000	3.746	0.000	0.000	0.000	0.000	0.000	0.000	0.000	0.000
TRINITY_DN822655_c0_g1	0.000	0.000	0.000	0.000	0.000	0.000	0.000	0.000	0.523	0.000
TRINITY_DN822657_c0_g1	0.000	0.000	0.000	0.000	0.000	0.000	0.000	0.000	0.271	0.000
TRINITY_DN822658_c0_g1	0.000	0.000	0.000	0.387	0.000	0.000	0.000	0.000	0.000	0.000
TRINITY_DN822659_c0_g1	0.000	0.000	0.000	0.000	0.000	0.000	0.000	0.000	0.000	0.000
TRINITY_DN82265_c0_g1	0.000	1.265	0.000	0.647	0.734	3.562	4.360	1.975	0.348	0.000
TRINITY_DN82265_c0_g2	0.000	0.000	0.953	0.203	0.184	0.247	0.000	0.330	0.323	0.000
TRINITY_DN82265_c0_g5	0.000	0.000	0.000	0.000	0.000	0.000	0.933	0.000	0.145	0.000
TRINITY_DN82265_c0_g6	0.000	2.975	0.000	0.000	0.000	0.000	0.000	0.000	0.316	0.000
TRINITY_DN822660_c0_g1	0.000	0.000	0.000	0.000	0.000	2.120	0.000	0.000	0.000	0.000
TRINITY_DN822662_c0_g1	0.000	0.000	0.000	0.000	0.000	0.000	5.272	0.000	0.000	5.471
TRINITY_DN822663_c0_g1	0.000	0.000	0.000	0.000	0.000	0.000	0.000	0.000	0.000	0.000
TRINITY_DN822665_c0_g1	0.000	0.000	0.000	0.000	0.000	0.000	0.000	0.000	0.000	0.000
TRINITY_DN822666_c0_g1	0.000	0.000	0.000	0.788	0.000	0.000	0.000	0.000	0.000	0.000
TRINITY_DN822667_c0_g1	0.000	0.000	0.000	0.000	0.501	0.000	0.000	0.000	0.000	0.000
TRINITY_DN82266_c0_g1	0.000	0.000	0.000	0.000	0.000	0.000	0.000	0.000	0.000	0.000
TRINITY_DN82266_c1_g1	0.000	0.000	0.906	0.000	1.009	0.000	0.000	0.000	0.567	0.000
TRINITY_DN822673_c0_g1	0.000	0.000	0.000	0.000	0.000	0.000	0.000	0.000	0.000	0.000
TRINITY_DN822674_c0_g1	0.000	0.000	0.000	0.000	0.000	0.000	0.000	0.000	0.000	0.000
TRINITY_DN822676_c0_g1	0.000	0.000	0.000	0.713	0.000	5.112	0.000	1.341	0.000	0.000
TRINITY_DN822677_c0_g1	0.000	0.000	0.559	0.000	0.000	0.000	0.000	0.000	0.000	0.000
TRINITY_DN822678_c0_g1	0.000	0.000	0.000	0.000	0.000	0.000	0.000	0.000	0.000	0.000
TRINITY_DN82267_c0_g1	0.000	0.000	0.000	0.000	0.000	0.000	0.000	2.359	0.000	0.000
TRINITY_DN82267_c1_g1	0.000	0.000	0.040	0.103	1.711	0.242	0.000	0.087	0.081	0.270
TRINITY_DN82267_c1_g2	0.000	0.000	0.000	0.000	0.000	0.000	0.000	0.000	0.000	0.000
TRINITY_DN82267_c2_g1	0.000	0.000	0.000	0.000	0.000	0.000	0.000	0.995	0.093	1.332
TRINITY_DN82267_c3_g1	0.000	0.000	0.000	0.000	0.000	0.000	0.000	0.000	0.000	0.000
TRINITY_DN82267_c4_g1	0.000	0.000	0.000	0.000	0.000	0.000	0.000	0.000	0.000	0.000
TRINITY_DN82267_c5_g1	0.000	0.000	0.000	1.016	0.000	0.000	0.000	0.952	0.153	0.000
TRINITY_DN82267_c6_g1	0.000	0.000	0.000	0.000	1.587	0.000	0.000	0.000	0.000	0.000
TRINITY_DN822680_c0_g1	0.000	0.000	0.000	0.000	0.000	0.000	0.000	0.000	0.000	6.957
TRINITY_DN822681_c0_g1	0.000	0.000	0.000	0.000	0.251	0.000	0.000	0.922	0.000	0.000
TRINITY_DN822682_c0_g1	0.000	0.000	1.555	0.000	0.858	0.000	0.000	0.000	0.000	0.000
TRINITY_DN822684_c0_g1	0.000	0.000	0.000	0.000	0.000	0.000	0.000	0.000	0.541	0.000
TRINITY_DN822687_c0_g1	0.000	0.000	0.000	0.000	0.000	0.000	0.000	0.000	0.000	0.000
TRINITY_DN82268_c0_g1	0.000	0.000	0.000	0.156	0.160	0.000	0.385	0.602	0.047	0.000
TRINITY_DN82268_c0_g2	0.000	0.000	0.000	0.000	0.000	0.000	0.000	1.059	0.170	0.000
TRINITY_DN82268_c1_g1	0.000	0.000	0.000	0.000	0.000	0.000	0.000	0.000	0.000	0.000
TRINITY_DN822693_c0_g1	0.000	0.000	0.456	0.000	0.000	0.000	0.000	0.922	0.148	0.000
TRINITY_DN822694_c0_g1	0.000	0.000	0.000	0.000	0.142	0.000	0.000	0.000	0.419	0.000
TRINITY_DN822695_c0_g1	0.000	0.000	0.000	0.000	1.815	0.000	0.000	0.000	0.000	0.000
TRINITY_DN822697_c0_g1	0.000	0.000	0.000	0.000	0.518	0.000	0.000	0.000	0.153	0.000
TRINITY_DN822698_c0_g1	0.000	0.000	0.000	0.000	0.000	0.000	0.000	0.000	0.000	0.000
TRINITY_DN822699_c0_g1	0.000	0.000	0.000	0.000	0.000	0.000	0.000	0.000	0.000	0.000
TRINITY_DN82269_c0_g1	0.000	0.000	0.000	0.000	0.000	0.000	0.000	0.000	0.141	0.000
TRINITY_DN82269_c0_g2	0.000	0.000	0.000	0.000	0.000	0.000	0.000	0.000	0.000	0.000
TRINITY_DN8226_c0_g1	0.000	3.692	0.000	0.000	0.000	0.000	1.714	6.547	2.783	0.000
TRINITY_DN8226_c0_g2	0.000	1.391	1.643	0.981	1.384	1.935	1.429	1.326	1.930	3.824
TRINITY_DN822700_c0_g1	0.000	0.000	0.000	0.000	0.000	0.000	0.000	0.000	0.000	0.000
TRINITY_DN822701_c0_g1	0.000	0.733	0.717	0.130	0.532	0.727	0.000	0.000	0.000	0.000
TRINITY_DN822706_c0_g1	0.000	0.000	0.000	0.000	0.000	0.000	0.000	0.000	0.000	0.000
TRINITY_DN822708_c0_g1	0.000	0.000	0.000	0.000	0.232	0.000	0.000	0.000	0.000	0.000
TRINITY_DN822710_c0_g1	0.000	0.000	0.000	0.000	0.000	0.000	0.000	0.000	0.000	0.000
TRINITY_DN822711_c0_g1	0.000	0.000	0.000	0.000	0.000	0.000	0.000	0.000	0.000	0.000
TRINITY_DN822716_c0_g1	0.000	0.000	0.000	0.000	1.262	0.000	0.000	0.000	0.000	0.000
TRINITY_DN822719_c0_g1	0.000	0.000	0.000	0.000	0.000	0.000	0.000	0.000	0.000	0.000
TRINITY_DN82271_c0_g2	0.000	0.000	0.000	0.000	0.000	0.000	0.000	0.000	0.000	0.000
TRINITY_DN82271_c1_g1	0.000	0.000	0.000	0.000	0.000	0.000	0.000	0.000	0.000	0.000
TRINITY_DN822720_c0_g1	0.000	0.000	0.000	0.000	0.000	0.000	0.000	0.000	0.059	0.000
TRINITY_DN822722_c0_g1	0.000	0.000	0.000	0.000	0.000	0.000	0.000	0.000	0.000	0.000
TRINITY_DN822723_c0_g1	0.000	0.000	0.000	0.000	0.000	0.000	0.000	0.000	0.000	0.000
TRINITY_DN822724_c0_g1	0.000	0.000	1.238	0.000	0.681	0.000	0.000	0.000	0.000	0.000
TRINITY_DN822725_c0_g1	0.000	0.000	0.000	0.796	0.837	0.000	0.000	0.000	0.485	0.000
TRINITY_DN822726_c0_g1	0.000	0.000	0.000	0.373	0.000	1.072	0.000	0.000	0.000	0.000
TRINITY_DN822728_c0_g1	0.000	3.146	0.000	0.000	0.000	0.000	0.000	0.000	0.167	0.000
TRINITY_DN82272_c0_g1	0.000	1.178	1.528	1.155	1.405	2.029	0.000	0.205	0.899	0.000
TRINITY_DN822730_c0_g1	0.000	0.000	0.000	0.000	0.481	0.000	0.000	0.000	0.000	0.000
TRINITY_DN822732_c0_g1	0.000	0.000	0.000	0.000	0.000	0.000	2.389	0.000	0.000	0.000
TRINITY_DN822733_c0_g1	0.000	0.000	0.000	0.000	0.000	0.000	0.000	0.000	0.000	0.000
TRINITY_DN822734_c0_g1	0.000	0.000	0.000	0.000	0.000	0.000	0.000	0.000	0.000	0.000
TRINITY_DN822736_c0_g1	0.000	0.000	0.000	0.000	0.000	0.000	0.000	0.000	0.000	0.000
TRINITY_DN822737_c0_g1	0.000	0.000	1.584	0.000	0.000	0.000	0.000	0.000	0.000	0.000
TRINITY_DN822738_c0_g1	0.000	0.000	0.000	0.000	0.000	0.000	0.000	0.000	0.252	4.237
TRINITY_DN82273_c0_g2	0.000	0.000	0.213	0.349	0.476	0.000	0.000	0.000	0.071	0.000
TRINITY_DN822740_c0_g1	0.000	0.000	0.000	0.000	0.000	0.000	0.000	0.000	0.274	0.000
TRINITY_DN822741_c0_g1	0.000	0.000	0.000	0.000	0.649	0.000	0.000	0.000	0.000	0.000
TRINITY_DN822742_c0_g1	0.000	0.000	0.000	0.000	0.000	0.000	2.966	0.000	0.736	0.000
TRINITY_DN822743_c0_g1	0.000	0.000	0.000	0.000	0.000	0.000	0.000	0.000	0.000	0.000
TRINITY_DN822744_c0_g1	0.000	2.394	0.783	0.000	0.000	0.000	0.000	0.000	0.000	0.000
TRINITY_DN822745_c0_g1	0.000	0.000	0.000	0.000	0.000	0.000	0.000	0.000	0.000	0.000
TRINITY_DN822746_c0_g1	0.000	0.215	0.418	0.153	0.000	0.212	0.377	0.000	0.140	0.000
TRINITY_DN822748_c0_g1	0.000	0.000	0.000	0.000	0.000	0.882	1.522	0.000	0.187	0.000
TRINITY_DN82274_c0_g1	0.000	0.000	0.000	0.154	0.000	0.000	0.000	0.000	0.000	0.000
TRINITY_DN82274_c1_g1	0.000	0.534	0.000	0.127	0.000	0.000	0.000	0.000	0.039	0.000
TRINITY_DN82274_c3_g1	0.000	0.000	0.000	0.633	0.650	0.000	0.000	0.000	0.383	0.000
TRINITY_DN82274_c3_g2	0.000	0.000	0.000	0.000	1.183	0.000	0.000	2.171	0.691	0.000
TRINITY_DN82274_c6_g1	0.000	0.000	0.000	0.000	0.000	0.000	1.011	0.000	0.000	0.000
TRINITY_DN82274_c8_g1	0.000	0.000	0.000	0.000	0.676	0.000	0.000	0.000	0.000	0.000
TRINITY_DN822750_c0_g1	0.000	0.000	0.000	0.000	0.000	0.000	0.000	0.000	0.000	0.000
TRINITY_DN822751_c0_g1	0.000	0.000	0.000	1.102	0.576	0.000	0.000	0.000	0.000	0.000
TRINITY_DN822753_c0_g1	0.000	0.000	0.053	0.012	0.046	0.091	0.000	0.000	0.015	0.000
TRINITY_DN822754_c0_g1	0.000	0.000	0.190	0.104	0.213	0.000	0.000	0.000	0.000	0.000
TRINITY_DN822757_c0_g1	0.000	0.443	0.000	0.000	0.000	0.000	0.000	0.000	0.000	0.000
TRINITY_DN822758_c0_g1	0.000	0.000	0.000	0.000	0.000	0.000	3.551	0.000	0.000	0.000
TRINITY_DN82275_c1_g2	0.000	0.000	0.000	0.000	0.265	0.000	0.000	0.000	0.312	0.000
TRINITY_DN82275_c3_g1	0.000	0.000	0.000	0.000	0.000	0.000	0.000	0.000	0.000	0.000
TRINITY_DN82275_c4_g1	0.000	2.049	0.000	0.000	1.114	1.032	0.000	0.000	0.000	0.000
TRINITY_DN82275_c6_g1	0.000	0.000	0.000	0.000	0.000	0.000	0.000	0.000	0.000	0.000
TRINITY_DN82275_c7_g1	0.000	0.000	0.000	0.000	0.000	0.000	0.000	0.000	0.000	0.000
TRINITY_DN82275_c9_g1	0.000	0.000	0.000	0.000	0.000	0.000	0.000	0.000	0.000	0.000
TRINITY_DN822760_c0_g1	0.000	0.000	0.000	1.364	3.799	0.000	0.000	0.000	0.000	0.000
TRINITY_DN822761_c0_g1	0.000	0.000	0.000	0.000	0.000	2.588	0.000	0.000	0.000	0.000
TRINITY_DN822762_c0_g1	0.000	0.000	0.000	0.000	0.000	0.000	0.000	0.000	0.000	0.000
TRINITY_DN822764_c0_g1	0.000	0.000	0.000	0.000	0.000	0.000	0.000	0.000	0.000	0.000
TRINITY_DN822765_c0_g1	0.000	0.000	0.000	0.000	0.000	0.000	0.000	0.000	0.000	0.000
TRINITY_DN822766_c0_g1	0.000	0.000	0.000	0.000	0.000	0.000	0.000	3.132	0.451	0.000
TRINITY_DN822769_c0_g1	0.000	0.000	0.000	0.000	0.000	0.000	0.000	0.000	0.736	0.000
TRINITY_DN82276_c0_g2	0.000	0.000	0.000	0.000	0.000	0.000	0.000	0.000	0.000	0.000
TRINITY_DN82276_c1_g1	0.000	0.000	0.000	0.000	0.000	0.000	0.000	0.000	0.000	0.000
TRINITY_DN82276_c3_g1	0.000	0.000	0.000	0.000	0.000	0.000	0.000	0.000	0.000	0.000
TRINITY_DN822770_c0_g1	0.000	0.000	0.000	0.000	0.000	0.000	0.000	0.000	0.572	0.000
TRINITY_DN822771_c0_g1	0.000	0.000	0.000	0.000	0.000	0.000	0.000	0.000	0.000	0.000
TRINITY_DN822772_c0_g1	0.000	0.000	0.000	0.000	0.000	0.000	0.000	0.000	0.000	0.000
TRINITY_DN822776_c0_g1	0.000	1.229	0.000	0.429	0.000	3.709	0.000	0.000	0.261	0.000
TRINITY_DN822777_c0_g1	0.000	0.000	3.196	0.000	0.000	0.000	0.000	0.000	0.000	0.000
TRINITY_DN82277_c0_g1	0.000	0.552	1.502	0.000	1.572	2.305	2.894	0.735	0.731	0.000
TRINITY_DN82277_c0_g2	0.000	0.000	0.000	0.000	0.373	0.000	2.924	0.000	0.000	0.000
TRINITY_DN822781_c0_g1	0.000	0.000	2.137	0.000	0.000	0.000	0.000	0.000	0.000	0.000
TRINITY_DN822782_c0_g1	0.000	0.000	1.463	0.000	0.000	0.000	0.000	0.000	0.000	0.000
TRINITY_DN822783_c0_g1	0.000	0.000	0.000	0.407	0.000	0.000	2.010	0.000	0.495	0.000
TRINITY_DN822786_c0_g1	0.000	0.000	0.000	0.000	1.108	0.000	0.000	0.000	0.000	0.000
TRINITY_DN822787_c0_g1	0.000	0.000	0.000	0.719	0.000	0.000	0.000	0.000	0.000	0.000
TRINITY_DN822788_c0_g1	0.000	0.000	0.000	0.000	0.000	0.000	0.000	0.000	0.000	0.000
TRINITY_DN822789_c0_g1	0.000	0.000	0.000	0.000	0.000	0.663	0.000	0.000	0.000	2.379
TRINITY_DN822790_c0_g1	0.000	0.000	0.000	1.299	0.000	0.000	0.000	0.000	0.000	0.000
TRINITY_DN822791_c0_g1	0.000	0.000	0.000	0.000	1.804	0.000	0.000	0.000	0.000	0.000
TRINITY_DN822793_c0_g1	0.000	0.000	1.210	0.000	0.000	0.000	0.000	0.000	0.399	0.000
TRINITY_DN822794_c0_g1	0.000	0.000	0.000	0.000	0.301	0.000	0.000	0.904	0.000	0.000
TRINITY_DN822796_c0_g1	0.000	0.000	0.787	0.000	0.000	0.000	0.000	0.000	0.369	0.000
TRINITY_DN822799_c0_g1	0.000	0.000	0.000	0.000	0.000	1.438	0.000	0.000	0.000	0.000
TRINITY_DN8227_c0_g1	0.000	0.000	0.423	0.489	0.256	0.000	0.000	0.000	0.616	2.474
TRINITY_DN8227_c1_g1	0.000	3.133	0.000	1.102	0.000	0.000	0.000	0.000	1.230	0.000
TRINITY_DN8227_c1_g2	0.000	0.000	0.000	0.000	0.000	0.000	0.000	0.000	0.000	0.000
TRINITY_DN822804_c0_g1	0.000	0.000	1.143	0.000	0.000	0.000	0.000	0.000	0.000	0.000
TRINITY_DN822805_c0_g1	0.000	0.000	0.000	0.000	0.000	0.885	0.000	0.000	0.375	3.168
TRINITY_DN822806_c0_g1	0.000	0.000	0.000	0.000	0.000	0.000	0.000	0.000	0.000	0.000
TRINITY_DN822807_c0_g1	0.000	0.000	0.000	0.000	1.402	0.000	0.000	2.582	0.000	0.000
TRINITY_DN822808_c0_g1	0.000	0.000	0.000	0.000	0.000	0.000	0.000	0.000	0.000	0.000
TRINITY_DN822809_c0_g1	0.000	3.118	0.000	0.000	0.414	0.000	0.000	0.000	0.221	0.000
TRINITY_DN82280_c0_g1	0.000	0.000	0.000	0.000	0.000	0.000	0.000	0.000	0.000	0.000
TRINITY_DN822810_c0_g1	0.000	0.000	0.000	0.000	0.000	0.000	0.000	0.000	0.000	0.000
TRINITY_DN822811_c0_g1	0.000	0.000	0.000	0.000	0.000	0.000	0.000	0.000	0.000	0.000
TRINITY_DN822812_c0_g1	41.610	68.574	79.447	45.719	68.434	47.372	46.303	46.751	74.597	69.192
TRINITY_DN822814_c0_g1	0.000	0.000	0.000	0.000	0.000	0.000	0.000	0.000	0.000	0.000
TRINITY_DN822815_c0_g1	0.000	0.000	0.000	0.000	0.000	0.000	0.000	0.000	0.420	0.000
TRINITY_DN822817_c0_g1	0.000	0.000	0.984	0.265	0.271	0.752	0.000	0.000	0.319	0.000
TRINITY_DN822818_c0_g1	0.000	0.000	0.000	0.000	0.000	0.000	0.000	0.000	0.000	0.000
TRINITY_DN822819_c0_g1	0.000	0.000	0.000	0.000	1.451	0.000	0.000	0.000	0.284	0.000
TRINITY_DN82281_c0_g1	0.000	0.000	0.000	0.000	1.034	0.000	0.000	0.000	0.000	5.063
TRINITY_DN82281_c1_g1	0.000	0.000	0.000	0.000	0.584	0.000	0.000	0.000	0.000	0.000
TRINITY_DN822824_c0_g1	0.000	0.000	0.000	0.000	0.000	0.000	0.000	0.000	0.908	0.000
TRINITY_DN822825_c0_g1	0.000	0.000	0.000	0.000	0.000	0.000	0.000	0.000	0.000	0.000
TRINITY_DN822826_c0_g1	0.000	0.000	0.000	0.000	0.000	0.000	0.000	0.000	0.179	0.000
TRINITY_DN822827_c0_g1	0.000	0.000	0.000	0.000	0.000	0.000	0.000	0.000	0.000	0.000
TRINITY_DN822830_c0_g1	0.000	0.000	0.000	0.000	0.000	0.000	0.000	0.000	0.000	0.000
TRINITY_DN822831_c0_g1	0.000	1.626	0.000	0.000	0.000	0.000	0.000	0.000	0.000	0.000
TRINITY_DN822832_c0_g1	0.000	0.000	0.000	0.084	0.000	0.936	0.000	0.000	0.246	0.000
TRINITY_DN822833_c0_g1	0.000	0.000	0.000	0.000	0.383	0.000	0.000	0.000	0.000	0.000
TRINITY_DN822834_c0_g1	0.000	0.000	0.000	0.000	0.000	0.000	0.000	0.000	0.000	0.000
TRINITY_DN822835_c0_g1	0.000	0.000	0.000	0.000	0.000	0.000	0.000	0.000	0.000	0.000
TRINITY_DN822836_c0_g1	0.000	0.954	0.000	0.000	0.345	0.000	0.000	0.000	0.203	0.000
TRINITY_DN822837_c0_g1	0.000	0.000	1.024	0.224	0.114	0.000	0.000	0.428	0.000	0.000
TRINITY_DN822839_c0_g1	0.000	0.000	0.000	0.000	0.000	0.000	0.000	0.000	0.000	0.000
TRINITY_DN82283_c0_g1	0.000	0.000	0.000	0.278	0.000	0.000	0.000	0.000	0.000	0.000
TRINITY_DN82283_c1_g1	0.000	1.694	5.251	0.131	2.138	3.033	0.389	2.375	1.339	0.822
TRINITY_DN82283_c1_g2	0.000	0.000	0.000	0.000	1.361	0.000	0.000	0.000	0.000	0.000
TRINITY_DN822840_c0_g1	0.000	0.339	2.654	0.831	1.850	0.336	0.000	2.300	0.804	0.000
TRINITY_DN822842_c0_g1	0.000	0.000	0.000	0.504	0.000	0.000	0.000	0.000	0.000	0.000
TRINITY_DN822844_c0_g1	0.000	0.000	0.000	0.000	0.000	0.000	0.000	0.000	0.000	0.000
TRINITY_DN822847_c0_g1	0.000	0.000	0.000	0.000	0.000	0.000	0.000	0.000	0.000	0.000
TRINITY_DN822849_c0_g1	0.000	0.000	0.000	0.000	0.000	0.452	0.000	0.000	0.097	0.000
TRINITY_DN82284_c0_g1	0.000	0.000	0.000	0.406	0.414	0.000	0.000	0.000	0.000	0.000
TRINITY_DN82284_c0_g2	0.000	0.000	0.000	0.000	0.000	0.000	0.000	0.000	0.117	0.000
TRINITY_DN822850_c0_g1	0.000	0.000	0.000	0.000	0.000	0.000	0.000	0.000	0.000	0.000
TRINITY_DN822853_c0_g1	0.000	0.000	0.000	0.555	0.000	0.000	0.000	0.000	0.000	0.000
TRINITY_DN822854_c0_g1	0.000	0.000	0.000	0.000	0.000	0.000	0.000	0.000	0.000	0.000
TRINITY_DN822855_c0_g1	0.000	0.000	0.000	0.000	0.000	0.000	0.000	0.000	0.000	0.000
TRINITY_DN822856_c0_g1	0.000	0.000	0.000	0.000	0.000	0.000	0.000	1.583	0.000	0.000
TRINITY_DN822857_c0_g1	0.000	0.000	0.000	0.749	0.201	0.000	0.000	0.000	0.000	0.000
TRINITY_DN822859_c0_g1	0.000	0.000	0.000	0.000	2.358	0.000	0.000	0.000	0.000	0.000
TRINITY_DN82285_c0_g1	0.000	0.000	0.000	0.000	0.000	0.000	0.000	0.000	0.429	0.000
TRINITY_DN82285_c0_g2	0.000	0.000	0.000	0.000	0.000	0.000	0.000	0.000	0.660	0.000
TRINITY_DN82285_c0_g5	0.000	0.000	0.000	0.735	0.381	1.058	0.000	0.000	0.446	0.000
TRINITY_DN82285_c1_g1	0.000	1.659	0.000	0.000	0.000	0.000	0.000	0.000	0.706	0.000
TRINITY_DN82285_c1_g2	0.000	0.000	0.000	0.000	0.000	0.000	0.000	0.000	0.000	6.622
TRINITY_DN82285_c2_g1	0.000	0.000	0.000	0.000	0.612	0.000	0.986	0.000	0.000	0.000
TRINITY_DN82285_c3_g1	0.000	0.400	0.522	0.000	0.193	0.795	0.702	0.000	0.601	0.000
TRINITY_DN82285_c4_g1	0.000	0.656	0.000	0.464	0.949	0.000	0.000	0.000	0.000	2.363
TRINITY_DN822860_c0_g1	0.000	0.000	0.000	0.000	0.000	0.000	0.000	0.000	0.191	0.000
TRINITY_DN822861_c0_g1	0.000	0.000	0.000	1.290	0.000	0.000	3.175	0.000	0.396	0.000
TRINITY_DN822863_c0_g1	0.000	0.000	0.000	0.000	0.000	0.000	0.000	0.000	0.535	0.000
TRINITY_DN822867_c0_g1	0.000	0.000	0.000	0.000	2.299	0.000	0.000	0.000	0.895	0.000
TRINITY_DN822868_c0_g1	0.000	0.000	0.000	0.000	0.000	0.000	0.000	0.000	0.546	0.000
TRINITY_DN82286_c0_g1	0.000	0.000	0.000	0.217	0.202	0.000	0.000	0.000	0.198	0.000
TRINITY_DN82286_c1_g1	0.000	0.380	0.248	0.000	0.000	0.000	0.000	0.000	0.163	0.000
TRINITY_DN822871_c0_g1	0.000	0.000	0.000	0.000	0.000	0.000	0.000	0.000	0.337	0.000
TRINITY_DN822875_c0_g1	0.000	0.000	0.000	0.000	0.000	0.000	0.989	0.000	0.000	0.000
TRINITY_DN822877_c0_g1	0.000	0.000	0.000	0.000	0.000	0.000	0.000	0.000	0.000	0.000
TRINITY_DN822878_c0_g1	0.000	0.000	0.000	0.000	0.859	0.000	0.000	0.000	0.000	0.000
TRINITY_DN822879_c0_g1	0.000	0.000	0.000	0.000	0.000	0.000	0.000	0.000	0.000	0.000
TRINITY_DN82287_c0_g1	0.000	0.000	0.000	0.000	0.147	0.000	0.000	0.000	0.063	0.000
TRINITY_DN82287_c1_g1	0.000	0.000	0.000	0.000	0.000	0.000	0.930	0.000	0.227	0.000
TRINITY_DN822880_c0_g1	0.000	0.000	0.709	0.000	0.588	0.000	0.000	0.000	0.000	0.000
TRINITY_DN822881_c0_g1	0.000	0.000	0.418	0.000	0.000	0.000	0.000	0.000	0.000	0.000
TRINITY_DN822883_c0_g1	0.000	0.000	0.000	0.000	0.714	2.986	0.000	0.000	0.000	0.000
TRINITY_DN822884_c0_g1	0.000	0.000	0.458	0.553	0.639	0.697	1.234	0.000	0.287	0.000
TRINITY_DN822885_c0_g1	0.000	0.000	0.000	0.000	0.255	0.000	0.000	0.000	0.000	0.000
TRINITY_DN822887_c0_g1	0.000	0.000	0.000	0.000	1.312	0.000	0.000	0.000	0.000	0.000
TRINITY_DN822888_c0_g1	0.000	0.000	0.000	0.000	0.000	0.000	0.000	0.000	0.197	0.000
TRINITY_DN82288_c0_g1	0.000	0.000	1.984	0.000	0.000	0.000	0.000	0.000	0.000	0.000
TRINITY_DN822890_c0_g1	0.000	0.000	0.000	0.000	0.000	0.000	0.000	1.151	0.185	0.000
TRINITY_DN822891_c0_g1	0.000	0.000	0.000	0.000	0.591	0.000	0.000	0.000	0.000	0.000
TRINITY_DN822892_c0_g1	0.000	0.000	0.000	0.000	1.178	0.000	0.000	0.000	0.689	0.000
TRINITY_DN822893_c0_g1	0.000	0.000	0.000	0.921	0.000	0.000	0.000	0.000	0.000	0.000
TRINITY_DN822895_c0_g1	0.000	0.000	0.000	0.516	0.000	0.000	0.000	0.000	0.000	0.000
TRINITY_DN822896_c0_g1	0.000	0.000	0.000	0.000	0.000	0.000	0.000	0.000	0.000	0.000
TRINITY_DN822899_c0_g1	0.000	0.000	0.263	0.144	0.000	0.402	0.709	0.000	0.087	0.000
TRINITY_DN82289_c1_g1	0.000	0.824	0.000	0.000	0.000	0.000	0.000	0.000	0.000	0.000
TRINITY_DN8228_c0_g2	0.000	13.699	4.972	9.306	10.595	5.725	13.111	18.719	10.251	6.808
TRINITY_DN8228_c0_g3	0.000	0.000	0.390	0.000	0.000	0.000	0.000	0.000	0.000	0.000
TRINITY_DN8228_c11_g1	0.000	0.000	0.000	0.000	1.323	0.000	0.000	0.000	0.000	0.000
TRINITY_DN8228_c16_g1	0.000	0.000	0.000	0.000	0.000	0.000	0.000	0.000	0.000	0.000
TRINITY_DN8228_c17_g1	0.000	0.000	0.000	0.000	0.547	0.000	0.000	0.000	0.320	0.000
TRINITY_DN8228_c1_g1	0.000	3.909	0.000	1.332	1.144	0.000	2.713	0.000	0.035	5.611
TRINITY_DN8228_c1_g2	0.000	0.000	0.000	0.000	1.053	0.000	0.000	0.000	0.308	0.000
TRINITY_DN8228_c2_g1	0.000	0.000	0.000	0.905	0.000	0.000	0.000	0.000	0.000	0.000
TRINITY_DN8228_c5_g1	0.000	1.070	1.553	0.000	0.350	0.020	0.677	0.000	0.125	0.000
TRINITY_DN8228_c8_g1	0.000	0.000	0.000	0.000	0.000	0.000	0.000	0.000	0.000	0.000
TRINITY_DN822901_c0_g1	0.000	3.383	0.000	0.591	0.000	0.000	0.000	0.000	0.360	0.000
TRINITY_DN822902_c0_g1	0.000	0.000	0.787	0.420	0.000	0.000	0.000	1.593	0.000	0.000
TRINITY_DN822903_c0_g1	0.000	0.000	0.000	0.000	0.000	0.000	0.000	0.000	0.000	0.000
TRINITY_DN822905_c0_g1	0.000	0.000	0.000	0.000	0.000	0.000	0.000	0.000	0.000	0.000
TRINITY_DN822906_c0_g1	0.000	0.000	0.000	3.801	0.000	0.000	0.000	0.000	0.000	0.000
TRINITY_DN822907_c0_g1	0.000	0.000	0.000	0.459	0.000	0.000	0.000	0.000	0.000	0.000
TRINITY_DN822908_c0_g1	0.000	0.000	0.000	0.000	0.381	0.000	0.000	0.000	0.337	0.000
TRINITY_DN822909_c0_g1	0.000	0.000	1.548	0.000	0.000	0.000	0.000	0.000	0.000	0.000
TRINITY_DN82290_c0_g2	0.000	0.000	3.310	0.000	0.000	0.000	0.000	0.000	0.000	0.000
TRINITY_DN822911_c0_g1	0.000	0.000	0.000	0.000	0.000	0.000	0.000	0.000	0.000	0.000
TRINITY_DN822912_c0_g1	0.000	0.000	0.000	0.000	0.447	0.000	0.000	0.000	0.000	0.000
TRINITY_DN822913_c0_g1	0.000	0.000	0.000	1.043	0.359	1.000	0.000	0.000	0.211	0.000
TRINITY_DN822914_c0_g1	0.000	0.000	0.000	0.000	0.000	0.000	0.000	0.000	0.000	0.000
TRINITY_DN822915_c0_g1	0.000	0.000	0.000	0.071	0.073	0.000	0.000	0.000	0.174	0.000
TRINITY_DN822917_c0_g1	0.000	0.000	2.595	0.000	0.786	0.000	0.000	0.000	0.458	0.000
TRINITY_DN822918_c0_g1	0.000	0.000	0.000	1.373	0.000	0.000	0.000	0.000	0.000	0.000
TRINITY_DN82291_c0_g1	0.000	0.000	0.000	0.000	0.000	0.000	0.000	0.000	0.000	0.000
TRINITY_DN82291_c0_g2	0.000	0.000	0.000	0.000	0.000	0.000	0.000	0.985	0.317	0.000
TRINITY_DN82291_c11_g1	0.000	0.000	0.000	0.000	2.597	0.000	0.000	0.000	2.012	0.000
TRINITY_DN82291_c12_g1	0.000	0.000	0.000	0.540	0.000	0.767	0.000	0.000	0.000	0.000
TRINITY_DN82291_c1_g1	0.000	0.000	0.000	0.000	0.000	0.000	0.000	0.000	0.000	0.000
TRINITY_DN82291_c7_g1	0.000	0.000	0.000	0.000	0.651	0.590	0.000	0.000	0.000	0.000
TRINITY_DN82291_c8_g1	0.000	0.000	0.000	0.000	0.000	0.000	0.000	0.377	0.119	0.000
TRINITY_DN82291_c9_g1	0.000	0.000	0.000	0.000	0.000	0.000	0.000	0.000	0.000	0.000
TRINITY_DN822921_c0_g1	0.000	0.000	0.000	0.000	0.000	0.000	0.000	0.000	0.000	0.000
TRINITY_DN822922_c0_g1	0.000	0.000	0.805	0.000	0.445	0.000	0.000	0.000	0.000	0.000
TRINITY_DN822924_c0_g1	0.000	0.000	0.000	0.000	0.000	0.000	0.000	0.000	0.000	0.000
TRINITY_DN822925_c0_g1	0.000	0.000	0.000	0.000	0.000	0.000	0.000	0.000	0.000	0.000
TRINITY_DN822926_c0_g1	0.000	0.000	0.000	0.000	0.000	0.000	2.434	0.000	0.000	0.000
TRINITY_DN822928_c0_g1	0.000	0.000	0.000	0.000	0.000	0.000	0.000	0.000	0.000	0.000
TRINITY_DN822929_c0_g1	0.000	0.000	0.000	0.000	0.000	0.000	0.000	0.000	0.000	0.000
TRINITY_DN82292_c2_g1	0.000	0.000	0.000	0.921	0.973	0.000	0.000	0.000	0.000	0.000
TRINITY_DN822930_c0_g1	0.000	0.000	0.000	0.000	0.000	0.000	0.000	0.000	0.000	0.000
TRINITY_DN822933_c0_g1	0.000	0.000	0.000	0.000	0.000	0.000	0.000	0.000	0.000	0.000
TRINITY_DN822934_c0_g1	0.000	0.000	0.000	0.208	0.425	0.000	0.000	0.000	0.176	0.000
TRINITY_DN822935_c0_g1	0.000	0.000	0.000	0.000	0.000	0.000	0.000	0.000	0.000	0.000
TRINITY_DN822936_c0_g1	0.000	0.000	0.000	0.000	0.000	0.000	0.000	0.000	0.949	0.000
TRINITY_DN822938_c0_g1	0.000	0.000	0.000	0.000	0.000	0.000	0.000	0.000	0.000	0.000
TRINITY_DN822939_c0_g1	0.000	0.000	0.000	0.000	0.000	0.000	0.000	0.000	0.457	0.000
TRINITY_DN82293_c0_g1	0.000	0.869	1.792	0.000	2.263	0.000	1.455	0.000	0.330	0.000
TRINITY_DN822940_c0_g1	0.000	0.000	0.000	0.000	0.000	0.000	0.000	3.468	0.000	0.000
TRINITY_DN822943_c0_g1	0.000	0.000	0.000	0.000	0.278	0.000	2.685	0.000	0.164	0.000
TRINITY_DN822945_c0_g1	0.000	0.000	1.042	0.558	0.000	0.000	0.000	0.000	0.341	0.000
TRINITY_DN822946_c0_g1	0.000	0.000	0.000	0.000	0.000	0.000	0.000	0.000	0.000	0.000
TRINITY_DN822947_c0_g1	0.000	0.000	0.000	0.000	0.000	0.000	0.000	0.000	0.000	0.000
TRINITY_DN82294_c0_g1	0.000	0.000	1.717	0.000	0.000	0.000	0.000	0.000	0.000	0.000
TRINITY_DN82294_c0_g3	0.000	0.000	0.000	0.000	0.000	0.000	0.000	0.000	0.000	0.000
TRINITY_DN82294_c0_g4	0.000	0.000	1.122	0.000	0.384	0.487	0.434	0.000	0.000	0.000
TRINITY_DN82294_c0_g5	0.000	0.000	0.000	0.000	0.000	0.000	0.000	0.000	0.000	0.000
TRINITY_DN82294_c2_g1	0.000	0.193	0.000	0.343	0.618	0.379	0.000	0.000	0.274	2.124
TRINITY_DN82294_c3_g1	0.000	0.000	0.000	0.000	0.000	0.000	0.000	0.000	0.000	0.000
TRINITY_DN82294_c4_g1	0.000	0.000	0.149	0.082	0.252	0.000	0.404	0.000	0.050	0.000
TRINITY_DN82294_c6_g1	0.000	0.000	0.000	0.000	0.000	0.000	0.000	0.000	0.000	0.000
TRINITY_DN82294_c7_g1	13.554	0.000	0.000	0.000	0.000	0.000	0.000	0.000	0.000	0.000
TRINITY_DN822950_c0_g1	0.000	0.000	0.000	0.360	0.000	0.000	0.000	0.000	0.145	0.000
TRINITY_DN822952_c0_g1	0.000	0.000	0.000	0.000	0.000	0.000	0.000	0.000	0.000	0.000
TRINITY_DN822953_c0_g1	0.000	0.000	0.000	0.000	0.000	0.000	0.000	0.000	0.563	0.000
TRINITY_DN822955_c0_g1	0.000	0.000	0.000	0.000	0.000	0.000	0.000	0.000	0.000	0.000
TRINITY_DN822958_c0_g1	0.000	5.212	2.282	4.590	1.884	3.497	1.509	0.000	2.404	0.000
TRINITY_DN82295_c0_g1	0.000	0.000	1.135	0.000	1.911	3.075	2.267	2.341	1.120	0.000
TRINITY_DN82295_c0_g3	0.000	0.000	0.000	0.000	0.000	0.000	0.000	0.000	0.000	0.000
TRINITY_DN82295_c2_g1	0.000	0.000	0.000	0.000	0.000	0.000	0.000	0.000	0.000	4.455
TRINITY_DN82295_c3_g1	0.000	0.000	1.113	1.199	0.000	0.000	0.000	0.000	0.000	0.000
TRINITY_DN82295_c4_g1	0.000	0.000	0.000	0.000	0.000	0.000	0.000	0.000	0.000	0.000
TRINITY_DN82295_c5_g1	0.000	0.000	0.000	0.000	0.000	0.000	0.000	0.000	0.000	0.000
TRINITY_DN822960_c0_g1	0.000	0.000	0.000	0.000	0.000	0.000	0.000	0.000	0.000	0.000
TRINITY_DN822962_c0_g1	0.000	0.000	0.000	0.000	0.000	0.000	0.000	0.000	0.000	0.000
TRINITY_DN822965_c0_g1	0.000	0.000	0.000	0.000	0.000	0.000	0.000	0.000	0.000	0.000
TRINITY_DN822966_c0_g1	0.000	0.000	0.501	0.000	0.157	0.000	0.000	0.000	0.082	0.000
TRINITY_DN822967_c0_g1	0.000	0.000	0.000	0.204	0.000	0.000	0.000	0.000	0.000	0.000
TRINITY_DN82296_c0_g1	0.000	0.000	0.000	0.000	0.000	0.000	0.000	0.000	0.545	0.000
TRINITY_DN82296_c1_g1	0.000	1.470	0.000	0.000	0.000	0.000	0.000	0.000	0.312	0.000
TRINITY_DN82296_c2_g1	0.000	0.000	0.000	0.000	0.000	0.000	0.000	0.000	0.348	5.291
TRINITY_DN82296_c2_g2	0.000	0.000	0.000	0.204	0.505	0.000	1.828	0.000	0.896	1.258
TRINITY_DN82296_c3_g1	0.000	0.000	0.441	0.000	0.243	0.000	0.000	0.000	0.000	0.000
TRINITY_DN82296_c5_g1	0.000	0.000	0.000	0.274	0.000	0.000	1.180	0.000	0.330	0.000
TRINITY_DN82296_c6_g1	0.000	0.000	0.000	0.108	0.000	0.000	0.000	0.000	0.000	0.000
TRINITY_DN822970_c0_g1	0.000	0.000	0.000	0.000	0.000	0.000	0.000	0.000	0.399	0.000
TRINITY_DN822972_c0_g1	0.000	0.000	0.000	0.000	0.000	0.000	0.000	0.000	0.000	0.000
TRINITY_DN822973_c0_g1	0.000	0.000	0.000	0.000	0.000	0.000	0.000	0.000	0.000	0.000
TRINITY_DN822975_c0_g1	0.000	0.000	2.348	0.000	0.000	0.000	0.000	0.000	0.000	0.000
TRINITY_DN822977_c0_g1	0.000	0.000	0.000	0.000	0.000	0.000	0.000	0.000	0.320	0.000
TRINITY_DN822979_c0_g1	0.000	0.000	0.000	0.000	0.000	0.000	0.000	0.000	0.000	0.000
TRINITY_DN82297_c0_g1	0.000	0.000	0.217	1.838	0.961	0.000	0.960	1.119	3.000	0.000
TRINITY_DN82297_c0_g2	0.000	1.515	0.769	1.662	0.000	1.500	0.000	2.015	1.124	0.000
TRINITY_DN82297_c1_g1	0.000	0.410	0.267	0.000	0.000	0.000	0.000	0.551	0.264	0.000
TRINITY_DN822980_c0_g1	0.000	0.000	3.517	0.941	0.323	0.000	0.000	0.000	0.190	0.000
TRINITY_DN822982_c0_g1	0.000	0.000	0.000	0.000	0.000	0.000	0.000	0.000	0.256	0.000
TRINITY_DN822983_c0_g1	0.000	0.000	0.000	0.607	0.000	0.000	0.000	0.000	0.000	0.000
TRINITY_DN822984_c0_g1	0.000	0.000	0.000	0.000	0.000	0.000	0.000	0.000	0.000	0.000
TRINITY_DN822985_c0_g1	0.000	0.000	0.000	0.000	0.000	0.000	0.000	1.165	0.000	0.000
TRINITY_DN822987_c0_g1	0.000	0.000	2.700	0.000	0.501	0.000	0.000	0.000	0.000	0.000
TRINITY_DN822989_c0_g1	0.000	0.000	0.000	0.000	0.000	0.000	0.000	0.000	0.000	0.000
TRINITY_DN822990_c0_g1	0.000	0.000	0.000	0.331	0.000	0.000	0.000	0.000	0.000	0.000
TRINITY_DN822991_c0_g1	0.000	0.000	0.000	0.000	0.000	0.000	0.000	0.000	0.000	0.000
TRINITY_DN822993_c0_g1	0.000	0.000	0.000	0.000	0.000	0.000	0.000	0.000	0.000	0.000
TRINITY_DN822994_c0_g1	0.000	0.000	0.000	0.000	0.000	0.000	0.000	0.000	0.000	0.000
TRINITY_DN822997_c0_g1	0.000	0.000	0.000	0.000	0.000	0.000	2.278	0.000	0.000	0.000
TRINITY_DN822998_c0_g1	0.000	0.000	0.000	0.000	0.000	0.000	0.000	0.000	0.591	0.000
TRINITY_DN822999_c0_g1	0.000	0.000	0.000	0.000	0.000	0.000	0.000	0.000	0.190	0.000
TRINITY_DN82299_c0_g1	0.000	0.000	0.000	0.000	0.000	0.000	0.000	0.000	0.000	0.000
TRINITY_DN82299_c0_g2	0.000	0.000	0.000	0.000	0.000	0.000	0.000	0.000	0.000	0.000
TRINITY_DN82299_c0_g3	0.000	0.000	0.305	0.000	0.507	0.000	0.000	0.000	0.000	1.684
TRINITY_DN82299_c10_g1	0.000	0.000	0.000	0.000	0.973	0.000	4.524	0.000	0.567	0.000
TRINITY_DN82299_c12_g1	0.000	0.000	0.000	0.000	0.000	0.000	0.000	0.000	0.000	0.000
TRINITY_DN82299_c13_g1	0.000	0.000	0.000	0.000	0.936	0.000	0.000	0.000	0.000	0.000
TRINITY_DN82299_c1_g1	0.000	0.000	0.000	0.000	0.000	0.000	0.000	0.000	0.000	0.000
TRINITY_DN82299_c3_g1	0.000	0.000	0.000	0.000	0.000	0.000	0.000	0.000	0.000	0.000
TRINITY_DN82299_c3_g2	0.000	0.000	0.000	0.000	0.000	0.000	0.000	0.000	0.572	0.000
TRINITY_DN82299_c6_g1	0.000	2.855	0.000	1.260	2.063	0.000	0.000	0.945	0.608	0.000
TRINITY_DN82299_c7_g1	0.000	0.000	0.000	0.000	0.000	0.000	0.000	0.000	0.000	0.000
TRINITY_DN82299_c9_g1	0.000	0.000	0.000	1.102	0.000	0.000	0.000	0.000	0.000	0.000
TRINITY_DN8229_c0_g1	0.000	0.000	0.000	0.668	0.000	0.000	0.000	0.000	0.629	0.000
TRINITY_DN8229_c0_g2	0.000	0.000	0.000	0.000	0.000	0.000	0.000	0.000	0.000	0.000
TRINITY_DN8229_c1_g1	0.000	0.000	0.000	0.000	0.000	0.000	0.000	0.000	0.417	0.000
TRINITY_DN8229_c1_g2	0.000	0.000	0.000	0.000	0.000	0.000	0.000	0.000	0.000	0.000
TRINITY_DN8229_c3_g1	0.000	0.000	1.502	1.617	0.000	0.000	0.000	0.000	0.000	8.243
TRINITY_DN8229_c4_g1	0.000	0.000	0.000	0.000	0.879	0.000	4.104	0.000	0.000	0.000
TRINITY_DN822_c0_g1	0.000	0.000	0.274	0.911	0.182	0.000	3.430	2.777	0.296	0.000
TRINITY_DN822_c11_g1	0.000	0.000	0.000	0.000	0.000	0.000	0.000	0.000	0.000	0.000
TRINITY_DN822_c1_g1	0.000	0.000	0.000	0.000	0.000	0.000	0.000	0.000	0.000	0.000
TRINITY_DN822_c24_g1	0.000	0.000	0.000	0.000	0.000	0.000	0.000	0.000	0.000	0.000
TRINITY_DN822_c6_g1	0.000	0.000	0.000	0.000	0.866	0.000	0.000	0.000	0.000	7.827
TRINITY_DN823000_c0_g1	0.000	0.000	0.948	0.000	0.000	0.000	0.000	0.000	0.000	0.000
TRINITY_DN823001_c0_g1	0.000	0.000	0.000	0.000	0.000	0.000	0.000	0.000	0.000	0.000
TRINITY_DN823002_c0_g1	0.000	0.000	0.000	0.000	0.000	0.000	0.000	0.000	0.000	0.000
TRINITY_DN823004_c0_g1	0.000	2.847	0.000	0.615	0.000	0.000	0.000	0.000	0.000	0.000
TRINITY_DN823005_c0_g1	0.000	0.000	0.000	1.026	1.073	0.000	0.000	0.000	0.942	0.000
TRINITY_DN823007_c1_g1	0.000	0.000	0.000	0.000	0.000	2.343	0.000	0.000	0.248	0.000
TRINITY_DN823008_c0_g1	0.000	0.000	0.000	0.000	0.000	0.000	0.000	0.000	0.546	0.000
TRINITY_DN82300_c0_g1	0.000	0.000	0.000	0.000	0.187	0.000	0.000	0.000	0.331	0.000
TRINITY_DN82300_c0_g2	0.000	0.000	0.000	0.000	0.000	0.000	0.000	0.000	0.000	0.000
TRINITY_DN82300_c1_g1	0.000	0.000	0.000	0.000	0.000	0.000	0.000	0.000	0.159	0.000
TRINITY_DN82300_c2_g1	0.000	0.000	0.000	0.000	0.000	0.000	0.000	0.000	0.000	0.000
TRINITY_DN82300_c6_g1	0.000	1.460	0.000	0.000	0.000	0.000	0.000	0.000	0.000	0.000
TRINITY_DN823010_c0_g1	0.000	0.000	0.000	0.000	0.000	0.000	0.000	0.000	0.000	0.000
TRINITY_DN823012_c0_g1	0.000	0.000	0.000	0.000	0.000	0.000	0.000	6.245	0.000	0.000
TRINITY_DN823014_c0_g1	0.000	0.000	0.000	0.000	0.000	0.000	0.000	0.000	2.284	0.000
TRINITY_DN823015_c0_g1	0.000	0.000	0.000	0.000	0.000	3.322	0.000	0.000	0.706	0.000
TRINITY_DN823016_c0_g1	0.000	0.000	0.000	0.000	0.000	0.000	1.171	0.000	0.000	0.000
TRINITY_DN823017_c0_g1	0.000	0.000	0.000	0.569	0.595	0.000	0.000	0.000	0.000	5.836
TRINITY_DN823020_c0_g1	0.000	2.999	0.000	0.351	0.362	0.000	3.459	0.000	0.213	0.000
TRINITY_DN823023_c0_g1	0.000	0.000	0.000	0.000	0.000	0.000	0.000	0.000	0.000	0.000
TRINITY_DN823025_c0_g1	0.000	0.000	0.000	0.000	0.000	0.000	0.000	0.000	0.000	0.000
TRINITY_DN823026_c0_g1	0.000	0.000	0.000	0.000	0.000	0.000	0.000	0.000	0.000	0.000
TRINITY_DN823028_c0_g1	0.000	0.000	0.000	0.000	0.305	0.000	0.000	0.000	0.000	0.000
TRINITY_DN823030_c0_g1	0.000	0.000	0.000	0.000	0.000	0.000	0.000	0.000	0.000	0.000
TRINITY_DN823032_c0_g1	0.000	0.000	0.000	0.229	0.468	0.000	0.000	0.000	0.000	0.000
TRINITY_DN823033_c0_g1	0.000	0.000	0.000	0.000	0.000	0.000	0.000	0.000	0.154	0.000
TRINITY_DN823036_c0_g1	0.000	2.115	0.000	0.000	0.000	0.000	0.000	0.000	0.000	0.000
TRINITY_DN823037_c0_g1	0.000	0.304	0.594	0.108	0.000	0.301	0.000	0.000	0.000	0.000
TRINITY_DN823039_c0_g1	0.000	0.000	0.586	0.000	0.000	0.000	0.000	0.000	0.190	0.000
TRINITY_DN82303_c0_g2	0.000	0.093	0.174	0.000	0.000	0.000	0.000	0.391	0.421	0.346
TRINITY_DN823040_c0_g1	0.000	0.000	0.000	0.000	0.000	0.000	0.000	0.000	0.418	0.000
TRINITY_DN823043_c0_g1	0.000	0.000	0.000	0.000	1.008	0.557	0.000	0.742	0.356	2.003
TRINITY_DN823044_c0_g1	0.000	0.000	1.192	0.215	0.000	0.000	0.000	0.000	0.000	0.000
TRINITY_DN823045_c0_g1	0.000	0.000	0.000	0.000	0.000	0.000	0.000	0.000	0.178	0.000
TRINITY_DN82304_c0_g1	0.000	0.000	0.000	0.000	0.000	0.000	0.000	0.000	0.000	0.000
TRINITY_DN82304_c1_g1	0.000	0.000	0.000	0.000	0.000	0.000	0.000	0.000	0.000	0.000
TRINITY_DN82304_c2_g1	0.000	0.000	0.000	0.000	0.000	0.000	0.000	0.000	0.000	0.000
TRINITY_DN823050_c0_g1	0.000	0.000	0.000	0.900	0.000	0.000	0.000	0.000	0.275	4.632
TRINITY_DN823054_c0_g1	0.000	0.000	0.000	0.000	1.300	0.000	0.000	0.000	0.000	0.000
TRINITY_DN823054_c0_g2	0.000	0.000	0.000	0.000	0.000	0.000	0.000	2.960	1.875	0.000
TRINITY_DN823055_c0_g1	0.000	0.000	0.000	0.000	0.000	0.000	0.000	0.000	0.000	0.000
TRINITY_DN823056_c0_g1	0.000	0.000	0.000	0.000	0.000	0.000	0.000	0.000	0.000	0.000
TRINITY_DN823058_c0_g1	0.000	0.000	0.000	0.000	0.000	0.000	0.000	0.000	0.000	0.000
TRINITY_DN823059_c0_g1	0.000	1.456	0.000	0.000	0.000	0.000	0.000	0.000	0.155	0.000
TRINITY_DN82305_c0_g1	0.000	2.149	0.000	0.000	0.294	0.000	0.000	0.000	0.174	0.000
TRINITY_DN82305_c0_g2	0.000	0.000	0.000	0.000	0.000	0.000	0.000	0.000	0.000	0.000
TRINITY_DN82305_c0_g3	0.000	0.000	0.000	0.000	0.000	0.000	0.000	0.000	1.561	0.000
TRINITY_DN82305_c0_g4	0.000	0.000	0.000	0.000	0.391	0.000	0.000	0.000	0.000	0.000
TRINITY_DN82305_c0_g5	0.000	0.000	0.000	0.000	0.000	0.000	0.000	0.000	0.000	0.000
TRINITY_DN82305_c3_g2	0.000	1.217	0.000	0.424	3.528	6.113	2.099	0.000	1.293	0.000
TRINITY_DN82305_c4_g1	0.000	0.000	0.000	0.000	0.000	0.000	0.000	0.404	0.064	0.000
TRINITY_DN823060_c0_g1	0.000	0.000	0.000	0.000	0.000	0.000	0.000	0.000	0.000	0.000
TRINITY_DN823062_c0_g1	0.000	0.000	0.000	0.000	0.000	0.000	0.000	0.000	0.000	0.000
TRINITY_DN823064_c0_g1	0.000	3.533	0.770	0.000	0.000	0.000	0.000	0.000	0.000	0.000
TRINITY_DN823065_c0_g1	0.000	0.000	0.000	0.295	0.000	0.000	0.000	0.000	0.178	0.000
TRINITY_DN823066_c0_g1	0.000	0.000	0.000	0.000	0.000	0.000	0.000	0.000	0.000	0.000
TRINITY_DN823068_c0_g1	0.000	0.000	0.000	0.000	0.000	0.000	0.000	0.000	0.000	0.000
TRINITY_DN823069_c0_g1	0.000	0.000	1.068	0.000	0.000	0.000	0.000	0.000	0.000	0.000
TRINITY_DN823071_c0_g1	0.000	1.464	0.530	0.000	0.355	0.000	0.000	0.000	0.236	0.000
TRINITY_DN823077_c0_g1	0.000	0.000	0.000	0.000	0.000	0.000	0.000	0.000	0.000	0.000
TRINITY_DN823078_c0_g1	0.000	0.000	0.000	0.000	1.335	0.000	0.000	0.000	0.000	0.000
TRINITY_DN82307_c0_g1	0.000	0.000	0.000	0.000	0.000	0.000	0.000	0.000	0.000	0.000
TRINITY_DN823080_c0_g1	0.000	0.000	0.000	0.000	0.000	0.000	0.000	0.000	0.000	0.000
TRINITY_DN823083_c0_g1	0.000	0.000	0.320	0.088	0.179	0.243	0.432	0.674	0.160	0.000
TRINITY_DN823085_c0_g1	0.000	0.000	0.000	0.000	0.000	0.000	0.000	0.000	0.000	0.000
TRINITY_DN823086_c0_g1	0.000	0.000	0.000	0.000	0.000	0.000	0.000	0.000	0.112	0.000
TRINITY_DN823090_c0_g1	0.000	0.000	0.000	0.000	0.000	1.354	0.000	0.000	0.000	2.428
TRINITY_DN823092_c0_g1	0.000	0.000	0.000	0.000	0.000	0.000	0.000	0.000	0.000	0.000
TRINITY_DN823093_c0_g1	0.000	0.000	0.000	0.000	0.000	0.000	0.000	0.000	0.859	0.000
TRINITY_DN823094_c0_g1	0.000	0.000	0.000	0.000	0.000	0.000	0.000	0.000	0.000	0.000
TRINITY_DN823097_c0_g1	0.000	2.374	20.063	19.866	6.104	7.144	8.123	9.650	9.137	8.450
TRINITY_DN823098_c0_g1	0.000	1.691	1.655	0.000	0.153	0.000	0.000	0.568	0.181	0.000
TRINITY_DN823099_c0_g1	0.000	0.000	0.000	0.000	0.459	0.000	0.000	0.000	0.000	0.000
TRINITY_DN82309_c0_g2	0.000	0.000	0.565	0.745	0.110	0.870	0.000	0.000	0.317	0.000
TRINITY_DN82309_c3_g1	0.000	0.000	0.000	0.000	0.000	0.000	0.000	0.000	0.000	0.000
TRINITY_DN8230_c0_g1	0.000	6.908	0.309	0.578	0.666	0.000	0.000	0.000	0.523	0.000
TRINITY_DN8230_c1_g1	0.000	0.000	0.000	0.000	0.000	0.000	0.000	0.000	0.000	0.000
TRINITY_DN823101_c0_g1	0.000	0.000	0.000	0.000	0.000	0.000	0.000	0.000	0.000	0.000
TRINITY_DN823104_c0_g1	0.000	0.000	0.000	0.000	0.507	0.000	0.000	0.000	0.000	0.000
TRINITY_DN823105_c0_g1	0.000	0.000	0.000	0.000	0.000	0.000	0.000	0.000	0.265	0.000
TRINITY_DN823106_c0_g1	0.000	0.000	3.374	0.000	0.000	0.000	0.000	1.716	0.000	0.000
TRINITY_DN823108_c0_g1	0.000	0.000	5.298	0.000	0.000	0.000	0.000	0.000	0.000	0.000
TRINITY_DN823109_c0_g1	0.000	0.000	0.000	0.000	0.178	1.862	0.000	0.000	0.400	0.000
TRINITY_DN82310_c0_g1	0.000	0.000	1.490	0.000	0.000	0.000	0.000	0.000	1.088	0.000
TRINITY_DN82310_c2_g1	0.000	0.000	0.000	2.125	0.000	0.000	0.000	0.000	0.000	0.000
TRINITY_DN82310_c4_g1	0.000	0.000	0.000	0.361	0.368	0.000	0.000	0.000	0.128	0.000
TRINITY_DN82310_c5_g1	0.000	0.000	0.000	0.000	0.000	0.000	0.000	0.000	0.211	0.000
TRINITY_DN82310_c6_g1	0.000	0.000	0.000	0.000	0.000	0.000	0.000	0.000	0.000	0.000
TRINITY_DN823112_c0_g1	11.936	0.000	0.000	0.368	0.000	1.626	0.000	2.015	0.170	0.000
TRINITY_DN823113_c0_g1	0.000	0.000	0.000	0.127	0.000	0.000	0.000	0.000	0.231	0.000
TRINITY_DN823114_c0_g1	0.000	0.000	0.000	0.000	0.337	1.881	0.000	0.000	0.000	0.000
TRINITY_DN823115_c0_g1	0.000	0.000	0.000	0.000	0.000	0.427	0.000	0.000	0.184	0.000
TRINITY_DN823116_c0_g1	0.000	0.000	0.000	0.000	0.288	0.790	0.000	0.000	0.000	0.000
TRINITY_DN823117_c0_g1	0.000	0.000	0.000	0.000	0.808	0.000	0.000	0.000	0.469	0.000
TRINITY_DN82311_c0_g1	0.000	0.000	0.000	0.000	0.000	0.700	0.000	0.000	0.000	0.000
TRINITY_DN823121_c0_g1	0.000	0.000	0.000	0.000	0.000	0.000	0.000	0.000	0.000	0.000
TRINITY_DN823122_c0_g1	0.000	0.000	0.000	0.000	0.000	0.000	0.000	0.000	0.172	0.000
TRINITY_DN823124_c0_g1	0.000	0.000	0.000	0.000	0.000	0.000	0.000	0.000	0.000	0.000
TRINITY_DN823125_c0_g1	0.000	0.000	0.000	0.000	0.000	0.000	0.000	0.000	0.000	0.000
TRINITY_DN823129_c0_g1	0.000	0.000	1.463	0.000	0.000	0.000	1.928	0.000	0.237	3.999
TRINITY_DN82312_c0_g1	0.000	0.711	0.000	0.000	0.000	0.722	0.000	1.242	0.000	0.000
TRINITY_DN82312_c1_g1	0.000	1.724	1.881	0.407	1.039	0.000	1.004	0.764	1.347	0.000
TRINITY_DN82312_c1_g2	0.000	2.940	0.000	0.000	0.534	0.000	0.000	0.000	0.000	0.000
TRINITY_DN823130_c0_g1	0.000	0.000	0.397	0.000	0.111	0.000	0.000	0.000	0.066	0.000
TRINITY_DN823135_c0_g1	0.000	0.000	0.000	0.000	1.122	0.000	0.000	0.000	0.328	0.000
TRINITY_DN823136_c0_g1	0.000	0.000	0.000	0.000	0.000	0.000	0.000	0.000	0.000	0.000
TRINITY_DN823139_c0_g1	0.000	0.000	0.000	0.000	0.000	0.000	0.000	0.000	0.000	0.000
TRINITY_DN82313_c0_g1	0.000	0.000	0.000	0.327	0.836	0.000	0.000	0.000	0.000	0.000
TRINITY_DN82313_c0_g2	0.000	0.000	0.000	0.460	0.000	0.000	0.000	0.000	0.000	0.000
TRINITY_DN82313_c1_g1	0.000	0.000	0.000	0.000	0.000	0.000	0.000	0.000	0.000	0.000
TRINITY_DN82313_c2_g1	0.000	0.000	0.000	0.000	0.000	0.000	0.000	1.123	0.360	0.000
TRINITY_DN82313_c2_g3	0.000	0.000	0.000	0.000	0.000	0.000	0.000	0.000	0.387	0.000
TRINITY_DN82313_c3_g1	0.000	1.146	0.000	0.400	0.000	0.000	1.861	0.000	0.000	0.000
TRINITY_DN823141_c0_g1	0.000	0.000	0.000	0.000	0.000	0.000	0.000	0.000	0.408	0.000
TRINITY_DN823142_c0_g1	0.000	4.292	2.807	1.084	4.432	1.839	2.143	2.443	4.381	6.616
TRINITY_DN823144_c0_g1	0.000	0.000	0.000	0.219	0.568	0.215	0.341	0.268	0.337	0.000
TRINITY_DN823146_c0_g1	0.000	0.000	0.000	0.000	0.000	0.000	0.000	0.000	0.000	0.000
TRINITY_DN823149_c0_g1	0.000	0.000	0.000	0.000	0.000	0.000	0.000	0.000	0.000	0.000
TRINITY_DN82314_c0_g1	0.000	0.000	0.000	1.472	0.772	0.000	0.000	0.000	0.000	0.000
TRINITY_DN823151_c0_g1	0.000	0.000	0.000	0.000	0.000	0.000	0.000	0.000	0.350	0.000
TRINITY_DN823152_c0_g1	0.000	0.000	0.000	0.000	0.000	1.882	0.000	0.000	0.402	0.000
TRINITY_DN823153_c0_g1	0.000	0.000	0.000	0.000	0.000	0.000	0.000	0.000	0.201	0.000
TRINITY_DN823154_c0_g1	0.000	0.000	0.000	0.251	0.000	0.000	0.000	0.000	0.000	0.000
TRINITY_DN823155_c0_g1	0.000	1.801	0.000	0.629	0.000	0.000	0.000	0.000	0.000	0.000
TRINITY_DN823156_c0_g1	0.000	0.000	0.000	0.000	0.000	0.000	0.000	0.000	0.000	0.000
TRINITY_DN823158_c0_g1	0.000	0.000	5.256	0.000	0.000	0.000	0.000	0.000	0.000	0.000
TRINITY_DN82315_c0_g1	0.000	0.000	1.941	0.000	0.702	0.000	1.708	0.000	1.258	3.543
TRINITY_DN82315_c0_g2	0.000	0.000	0.000	0.000	0.000	0.000	0.000	0.000	0.000	0.000
TRINITY_DN82315_c21_g1	0.000	0.000	1.079	0.000	0.328	0.000	0.000	0.899	0.408	0.000
TRINITY_DN82315_c3_g1	0.000	0.000	3.822	3.822	0.657	6.612	4.360	5.027	2.155	0.000
TRINITY_DN82315_c5_g1	0.000	0.000	0.000	0.000	0.000	0.000	0.000	0.000	0.000	0.000
TRINITY_DN823160_c0_g1	0.000	2.682	0.000	0.000	0.000	0.000	0.000	0.000	0.285	0.000
TRINITY_DN823162_c0_g1	0.000	0.000	0.000	1.936	0.000	0.000	0.000	0.000	0.000	0.000
TRINITY_DN823164_c0_g1	0.000	0.000	0.000	0.000	0.000	0.000	0.000	0.000	0.414	0.000
TRINITY_DN823168_c0_g1	0.000	0.000	0.000	0.000	0.000	0.000	0.000	0.000	0.000	0.000
TRINITY_DN82316_c0_g1	0.000	0.000	0.000	0.000	0.000	0.000	0.000	0.000	0.000	0.000
TRINITY_DN82316_c1_g4	0.000	0.000	0.000	0.000	0.000	0.000	0.000	0.000	0.000	0.000
TRINITY_DN82316_c2_g1	0.000	0.000	0.000	0.675	0.000	0.000	0.000	0.000	0.000	0.000
TRINITY_DN823170_c0_g1	0.000	0.000	0.000	0.000	0.418	0.000	0.000	0.000	0.000	0.000
TRINITY_DN823171_c0_g1	0.000	0.000	0.000	0.000	0.000	0.000	0.000	0.000	0.000	0.000
TRINITY_DN823172_c0_g1	0.000	0.968	0.000	0.172	0.000	0.000	0.000	0.000	0.104	0.000
TRINITY_DN823173_c0_g1	0.000	0.000	0.000	0.000	0.000	1.043	0.000	0.000	0.000	0.000
TRINITY_DN823174_c0_g1	0.000	0.000	0.000	0.486	0.000	0.000	0.000	0.000	0.000	0.000
TRINITY_DN823176_c0_g1	0.000	0.000	0.000	0.000	0.000	0.000	0.000	2.204	0.000	0.000
TRINITY_DN823179_c0_g1	0.000	0.000	0.000	0.000	0.000	0.000	0.000	0.000	0.000	0.000
TRINITY_DN823181_c0_g1	0.000	0.000	1.502	0.000	0.000	0.000	0.000	0.000	0.000	0.000
TRINITY_DN823183_c0_g1	0.000	0.000	0.000	0.000	0.000	0.000	2.529	0.000	0.000	0.000
TRINITY_DN823184_c0_g1	0.000	0.576	0.000	0.204	0.000	0.000	0.000	0.000	0.000	0.000
TRINITY_DN823185_c0_g1	0.000	0.000	0.000	0.000	0.000	0.000	0.000	0.000	0.000	0.000
TRINITY_DN823189_c0_g1	0.000	0.000	0.000	0.241	0.737	1.365	1.188	0.000	0.145	0.000
TRINITY_DN82318_c0_g1	1.868	4.048	1.556	2.464	2.694	1.653	2.527	2.288	3.096	0.871
TRINITY_DN823191_c0_g1	0.000	0.000	0.000	0.000	0.000	0.000	0.000	0.000	0.000	0.000
TRINITY_DN823192_c0_g1	0.000	1.323	0.000	0.784	0.000	0.000	0.000	0.000	0.378	0.000
TRINITY_DN823193_c0_g1	0.000	0.000	0.000	0.000	0.000	0.000	0.000	0.000	0.000	0.000
TRINITY_DN823195_c0_g1	0.000	0.000	0.000	1.085	0.000	0.000	0.000	0.000	0.163	0.000
TRINITY_DN823197_c0_g1	0.000	0.000	2.706	0.000	0.373	0.000	0.000	1.362	0.219	0.000
TRINITY_DN823199_c0_g1	0.000	0.000	0.000	0.000	0.000	0.000	0.000	0.000	0.296	0.000
TRINITY_DN82319_c0_g1	1.722	4.113	0.518	1.124	6.606	1.120	0.826	3.292	1.183	0.621
TRINITY_DN82319_c0_g3	0.807	0.222	2.974	0.905	2.451	0.712	0.000	0.000	0.386	2.532
TRINITY_DN82319_c0_g4	0.000	0.000	0.000	0.000	0.000	0.000	0.000	0.000	0.000	0.000
TRINITY_DN82319_c0_g5	0.000	0.000	0.000	0.335	0.000	0.964	0.000	0.000	0.000	0.000
TRINITY_DN82319_c1_g1	0.000	0.000	0.000	0.000	0.000	0.000	0.000	0.000	0.052	0.000
TRINITY_DN8231_c0_g2	0.000	0.000	0.000	0.000	0.000	0.000	0.000	0.000	0.000	0.000
TRINITY_DN8231_c0_g3	0.000	1.216	2.471	0.971	2.087	1.645	1.020	1.057	1.510	1.943
TRINITY_DN8231_c0_g4	0.000	0.000	0.000	0.730	0.766	2.100	0.000	0.000	0.000	0.000
TRINITY_DN8231_c1_g1	4.298	12.914	6.974	6.457	7.113	10.874	7.247	7.134	6.836	6.016
TRINITY_DN8231_c20_g1	0.000	0.000	0.000	1.305	0.000	0.000	0.000	0.000	0.000	0.000
TRINITY_DN8231_c2_g1	0.000	1.481	1.523	0.880	2.340	1.550	0.000	0.000	2.311	1.727
TRINITY_DN8231_c30_g1	0.000	0.000	0.000	0.000	0.000	0.000	0.000	0.000	0.000	0.000
TRINITY_DN8231_c3_g1	0.000	0.000	0.000	0.000	0.000	0.000	0.000	0.000	0.000	0.000
TRINITY_DN8231_c4_g1	0.000	0.000	0.000	0.000	0.000	0.000	0.000	0.000	0.000	0.000
TRINITY_DN8231_c5_g1	0.000	1.483	2.179	2.354	2.954	1.452	4.813	3.448	5.439	4.446
TRINITY_DN8231_c6_g1	0.000	0.000	0.000	0.000	0.000	0.000	0.000	0.000	0.000	0.000
TRINITY_DN8231_c7_g1	0.000	0.000	0.000	0.000	0.520	0.000	0.000	0.000	0.000	0.000
TRINITY_DN823200_c0_g1	0.000	0.000	0.000	0.000	0.000	0.000	0.000	0.000	0.161	0.000
TRINITY_DN823202_c0_g1	0.000	0.000	0.000	0.000	0.000	0.000	0.000	0.000	0.000	0.000
TRINITY_DN823205_c0_g1	0.000	0.000	0.000	0.000	0.000	0.000	0.000	0.000	0.000	0.000
TRINITY_DN823206_c0_g1	0.000	0.000	0.000	0.000	0.000	0.000	0.000	0.000	0.000	0.000
TRINITY_DN823207_c0_g1	0.000	0.000	0.000	0.000	0.000	0.000	0.000	0.000	0.000	0.000
TRINITY_DN823208_c0_g1	0.000	0.000	0.000	0.000	0.000	0.000	0.000	0.000	0.570	0.000
TRINITY_DN823210_c0_g1	0.000	0.000	0.000	0.000	0.000	0.000	0.000	0.000	0.000	0.000
TRINITY_DN823212_c0_g1	0.000	0.000	0.000	0.000	0.000	0.000	0.000	0.000	0.000	0.000
TRINITY_DN823214_c0_g1	0.000	0.000	0.000	0.000	0.000	0.000	0.000	0.000	0.000	0.000
TRINITY_DN823216_c0_g1	0.000	0.000	0.000	0.273	0.279	0.000	0.000	0.000	0.165	0.000
TRINITY_DN823219_c0_g1	0.000	0.000	0.589	0.000	0.622	0.224	0.000	0.312	0.000	0.000
TRINITY_DN823220_c0_g1	0.000	0.000	0.000	0.000	0.000	0.000	0.000	0.000	0.225	0.000
TRINITY_DN823221_c0_g1	0.000	0.000	0.000	0.000	0.000	0.000	0.000	0.000	0.000	0.000
TRINITY_DN823225_c0_g1	0.000	0.000	0.000	0.000	0.000	0.000	0.000	0.000	0.000	0.000
TRINITY_DN823226_c0_g1	0.000	0.000	0.000	0.000	0.000	0.000	0.000	0.000	1.024	0.000
TRINITY_DN823227_c0_g1	0.000	0.000	0.000	0.000	0.000	0.000	0.000	0.000	0.000	0.000
TRINITY_DN823229_c0_g1	9.045	1.817	0.386	0.000	0.215	0.000	2.088	0.000	0.383	0.000
TRINITY_DN82322_c0_g1	0.000	0.000	0.000	0.000	0.000	0.000	0.000	0.000	0.233	0.000
TRINITY_DN82322_c1_g1	0.000	0.000	0.000	0.000	0.000	0.000	0.000	0.000	0.000	0.000
TRINITY_DN82322_c1_g2	0.000	0.000	0.000	0.000	0.000	0.000	2.385	0.000	0.000	0.000
TRINITY_DN82322_c5_g1	0.000	0.000	0.000	0.000	0.000	0.000	0.000	0.000	0.000	0.000
TRINITY_DN823230_c0_g1	0.000	0.000	0.225	0.123	0.377	0.000	0.000	0.000	0.223	0.000
TRINITY_DN823232_c0_g1	0.000	0.000	0.000	0.000	0.000	0.000	0.000	0.000	0.000	0.000
TRINITY_DN823235_c0_g1	0.000	0.000	0.846	0.000	0.000	0.646	0.000	0.000	0.000	0.000
TRINITY_DN823236_c0_g1	0.000	0.000	0.000	0.000	0.224	0.000	1.774	0.822	0.132	0.000
TRINITY_DN823239_c0_g1	0.000	0.000	0.000	0.063	0.000	4.327	0.000	0.000	0.998	0.000
TRINITY_DN82323_c0_g1	0.000	0.000	0.000	0.000	1.857	0.000	4.298	0.000	0.778	0.000
TRINITY_DN82323_c0_g2	0.000	0.000	0.000	0.000	0.000	0.000	0.000	0.000	0.000	0.000
TRINITY_DN82323_c0_g3	0.000	0.000	3.434	0.000	0.000	0.000	0.000	0.000	0.000	0.000
TRINITY_DN82323_c1_g1	0.000	0.000	1.612	0.000	1.822	0.000	0.000	0.000	0.274	0.000
TRINITY_DN823240_c0_g1	0.000	0.000	0.000	0.000	0.000	0.000	0.000	0.000	0.000	0.000
TRINITY_DN823241_c0_g1	0.000	0.000	0.000	0.000	0.000	7.402	0.000	0.000	0.000	0.000
TRINITY_DN823242_c0_g1	0.000	0.000	0.000	0.000	0.000	0.000	0.000	0.000	0.218	0.000
TRINITY_DN823244_c0_g1	0.000	0.000	0.000	0.000	0.000	0.000	0.000	0.000	0.000	0.000
TRINITY_DN823246_c0_g1	0.000	0.000	0.000	0.000	0.000	0.000	0.000	0.000	0.000	0.000
TRINITY_DN82324_c0_g2	4.199	3.319	3.963	2.487	5.224	3.251	5.857	3.332	3.222	4.017
TRINITY_DN823251_c0_g1	0.000	0.000	0.000	0.000	0.000	0.000	0.000	0.000	0.000	0.000
TRINITY_DN823252_c0_g1	0.000	0.000	0.000	0.000	0.604	0.841	0.000	0.000	0.178	0.000
TRINITY_DN82325_c0_g1	0.000	0.000	0.000	0.555	1.159	0.000	0.000	2.124	0.000	0.000
TRINITY_DN82325_c0_g2	0.000	0.000	0.000	0.000	0.000	0.000	0.000	0.000	0.000	0.000
TRINITY_DN82325_c1_g1	0.000	0.000	0.000	0.412	0.000	0.000	0.000	0.000	0.000	0.000
TRINITY_DN82325_c2_g1	0.000	0.000	0.000	0.000	0.000	0.000	0.000	0.000	0.000	0.000
TRINITY_DN82325_c3_g1	0.000	0.000	0.000	0.000	0.000	0.000	0.000	0.000	0.000	0.000
TRINITY_DN82325_c4_g1	0.000	0.000	0.000	0.000	0.000	0.000	0.000	0.000	0.000	0.000
TRINITY_DN823261_c0_g1	0.000	0.000	0.000	0.000	1.804	0.000	0.000	0.000	0.000	0.000
TRINITY_DN823262_c0_g1	0.000	0.000	0.000	0.000	0.000	0.000	0.000	0.000	0.252	0.000
TRINITY_DN823264_c0_g1	0.000	0.000	0.000	0.000	0.989	0.000	0.000	0.000	0.000	0.000
TRINITY_DN823265_c0_g1	0.000	0.000	3.114	0.000	0.000	0.000	0.000	0.000	1.024	0.000
TRINITY_DN823266_c0_g1	0.000	0.000	0.000	0.406	0.622	0.000	0.000	0.000	0.000	0.000
TRINITY_DN823268_c0_g1	0.000	0.000	0.000	0.000	2.011	0.000	0.000	0.000	0.148	0.000
TRINITY_DN82326_c0_g1	0.000	0.000	0.000	0.875	0.000	0.000	0.000	0.000	0.000	0.000
TRINITY_DN82326_c1_g1	0.000	1.663	0.000	0.000	0.000	0.000	0.000	0.000	0.000	0.000
TRINITY_DN823271_c0_g1	0.000	0.000	0.000	0.000	0.000	0.000	0.000	0.000	0.000	0.000
TRINITY_DN823274_c0_g1	0.000	0.000	0.000	0.286	0.000	0.000	0.000	0.000	0.000	0.000
TRINITY_DN823275_c0_g1	0.000	0.000	0.000	0.000	0.000	0.000	0.000	0.000	0.000	0.000
TRINITY_DN823276_c0_g1	0.000	0.000	1.264	0.000	1.425	0.000	0.000	0.000	0.000	0.000
TRINITY_DN823277_c0_g1	0.000	0.000	0.404	0.000	0.223	0.000	0.000	0.820	0.131	0.000
TRINITY_DN823278_c0_g1	0.000	0.000	0.000	0.801	0.000	2.305	0.000	0.000	0.000	0.000
TRINITY_DN823279_c0_g1	0.000	0.000	0.000	0.000	0.000	1.793	0.000	0.000	0.763	0.000
TRINITY_DN82327_c0_g1	0.000	1.708	0.557	0.000	0.929	0.000	0.000	2.294	0.000	0.000
TRINITY_DN82327_c1_g1	0.000	0.000	0.000	0.000	0.000	0.000	0.000	0.000	0.053	0.000
TRINITY_DN82327_c1_g5	0.000	0.000	0.000	0.000	0.501	0.000	0.000	0.000	0.059	0.000
TRINITY_DN82327_c2_g1	0.000	0.000	0.000	0.000	0.000	0.000	0.000	0.000	0.000	0.000
TRINITY_DN82327_c3_g1	0.000	0.000	0.000	0.000	0.000	0.000	0.000	0.000	0.000	0.000
TRINITY_DN82327_c4_g1	0.000	0.000	0.000	0.000	0.000	0.000	0.000	0.000	0.000	0.000
TRINITY_DN823280_c0_g1	0.000	0.000	0.000	0.000	0.000	0.000	0.000	0.000	0.000	0.000
TRINITY_DN823281_c0_g1	0.000	0.000	0.000	0.000	0.684	0.000	0.000	0.631	0.403	0.000
TRINITY_DN823282_c0_g1	0.000	0.000	0.000	0.000	0.000	0.000	0.000	0.000	0.000	0.000
TRINITY_DN823284_c0_g1	0.000	0.460	0.000	0.000	0.000	0.000	0.000	0.000	0.000	0.000
TRINITY_DN823285_c0_g1	0.000	0.000	0.000	0.000	0.000	0.000	0.000	0.000	0.000	0.000
TRINITY_DN823286_c0_g1	0.000	0.000	0.000	0.244	0.000	0.000	1.205	0.000	0.000	0.000
TRINITY_DN823287_c0_g1	0.000	0.000	0.000	0.000	0.000	0.000	0.000	0.000	0.000	0.000
TRINITY_DN823289_c0_g1	0.000	0.000	0.000	0.000	0.887	0.000	2.110	0.000	0.000	0.000
TRINITY_DN82328_c0_g1	0.000	0.000	0.000	0.000	0.000	0.000	0.000	0.000	0.000	7.067
TRINITY_DN82328_c1_g1	0.000	0.000	1.543	0.000	0.000	0.000	0.000	0.000	0.000	0.000
TRINITY_DN82328_c2_g2	0.000	1.029	0.000	0.000	0.866	2.356	0.000	0.000	0.000	0.000
TRINITY_DN82328_c2_g3	0.000	0.000	0.000	0.000	0.000	0.000	0.000	1.285	0.000	0.000
TRINITY_DN82328_c2_g5	0.000	0.000	0.000	0.000	0.000	0.000	0.000	0.000	1.052	0.000
TRINITY_DN82328_c4_g1	0.000	0.000	1.490	0.810	0.000	0.000	0.000	0.000	0.000	0.000
TRINITY_DN82328_c5_g1	0.000	0.000	0.000	0.000	0.000	0.000	0.000	0.000	0.000	0.000
TRINITY_DN82328_c6_g1	0.000	1.357	0.885	0.000	0.000	0.000	0.000	0.000	0.288	4.834
TRINITY_DN823290_c0_g1	0.000	0.000	0.000	0.000	0.000	0.000	0.000	0.000	0.365	0.000
TRINITY_DN823292_c0_g1	0.000	0.000	0.000	0.000	0.000	0.000	0.000	0.000	0.552	0.000
TRINITY_DN823294_c0_g1	0.000	0.000	0.482	0.000	0.134	0.000	0.000	0.000	0.159	0.000
TRINITY_DN823296_c0_g1	0.000	0.000	0.000	0.000	1.108	0.000	0.000	0.000	0.000	0.000
TRINITY_DN823298_c0_g1	0.000	0.000	0.000	0.000	0.000	0.000	0.000	0.000	0.000	0.000
TRINITY_DN823299_c0_g1	0.000	0.000	0.954	0.000	0.000	0.000	0.000	0.000	0.312	0.000
TRINITY_DN82329_c0_g1	0.000	0.000	0.000	0.785	0.000	0.000	0.000	0.000	0.645	0.000
TRINITY_DN8232_c0_g1	0.000	0.000	0.000	0.000	0.256	0.711	0.000	0.939	1.056	0.000
TRINITY_DN8232_c0_g2	0.000	0.000	0.000	0.000	1.391	0.000	0.000	0.000	0.000	0.000
TRINITY_DN8232_c1_g1	0.000	0.000	0.000	0.000	0.000	0.000	0.000	2.082	0.000	0.000
TRINITY_DN823300_c0_g1	0.000	0.000	0.000	0.000	0.000	0.000	0.000	0.000	0.000	0.000
TRINITY_DN823301_c0_g1	0.000	0.000	1.307	0.000	0.000	0.000	0.000	0.000	0.513	0.000
TRINITY_DN823303_c0_g1	0.000	0.000	0.000	0.164	1.001	0.919	0.000	0.000	0.000	1.662
TRINITY_DN823304_c0_g1	0.000	0.000	0.000	0.000	0.000	0.000	0.000	0.000	0.000	0.000
TRINITY_DN823306_c0_g1	0.000	0.000	0.000	0.000	0.000	0.000	0.000	0.000	0.997	0.000
TRINITY_DN823307_c0_g1	0.000	0.000	0.000	0.000	0.000	0.000	0.000	0.000	0.000	0.000
TRINITY_DN82330_c0_g2	0.000	0.000	0.751	0.000	0.000	0.000	0.000	0.000	0.000	0.000
TRINITY_DN82330_c0_g3	0.000	0.000	0.000	0.000	0.000	0.000	0.000	0.000	0.000	0.000
TRINITY_DN82330_c2_g1	40.959	4.205	0.000	0.000	0.000	0.000	0.000	0.000	0.000	0.000
TRINITY_DN823310_c0_g1	0.000	0.000	0.000	0.000	0.000	0.000	0.000	0.398	0.000	0.000
TRINITY_DN823311_c0_g1	0.000	0.000	0.000	0.000	0.000	0.000	0.000	0.000	0.265	4.455
TRINITY_DN823313_c0_g1	0.000	0.000	0.000	0.000	0.000	0.000	0.000	0.000	0.000	0.000
TRINITY_DN823314_c0_g1	0.000	0.000	0.000	0.000	0.000	0.000	0.000	0.000	0.751	0.000
TRINITY_DN823316_c0_g1	0.000	0.000	0.000	0.290	0.000	0.000	0.000	0.000	0.000	0.000
TRINITY_DN82331_c0_g1	0.000	0.000	0.000	0.000	0.000	0.000	0.000	0.000	0.000	0.000
TRINITY_DN82331_c1_g1	0.000	0.000	0.000	0.000	0.000	0.000	0.000	0.000	0.000	0.000
TRINITY_DN823320_c0_g1	0.000	0.000	0.000	0.000	0.000	0.000	0.000	0.000	0.000	0.000
TRINITY_DN823321_c0_g1	0.000	0.000	0.000	0.000	0.000	0.000	0.000	0.000	0.000	0.000
TRINITY_DN823322_c0_g1	0.000	0.000	0.000	0.000	0.000	0.000	0.000	0.000	0.000	0.000
TRINITY_DN823323_c0_g1	0.000	0.000	0.000	0.000	0.000	0.000	0.000	0.000	0.000	0.000
TRINITY_DN823325_c0_g1	0.000	0.000	0.000	0.000	0.000	0.000	0.000	0.000	0.000	0.000
TRINITY_DN82332_c0_g1	0.000	0.000	0.000	0.000	0.000	0.000	0.000	0.000	0.318	0.000
TRINITY_DN82332_c1_g1	0.000	0.000	0.000	0.000	0.000	0.000	0.000	0.000	0.000	0.000
TRINITY_DN82332_c3_g1	0.000	0.405	0.264	0.000	0.587	1.747	0.711	0.000	0.261	0.000
TRINITY_DN82332_c5_g1	0.000	0.000	0.000	0.796	2.881	0.000	3.880	3.071	0.000	0.000
TRINITY_DN823331_c0_g1	0.000	0.000	1.887	0.000	0.000	0.000	0.000	0.000	0.000	0.000
TRINITY_DN823332_c0_g1	0.000	0.000	0.000	0.000	1.183	0.000	0.000	0.000	0.000	0.000
TRINITY_DN823336_c0_g1	0.000	0.000	0.000	0.000	0.000	0.000	0.000	0.000	0.000	0.000
TRINITY_DN82333_c0_g1	0.000	0.000	0.000	0.000	1.261	0.000	0.000	1.532	0.246	0.000
TRINITY_DN82333_c0_g3	0.000	0.000	0.380	0.000	0.319	0.000	0.000	0.000	0.199	0.000
TRINITY_DN82333_c0_g5	0.000	0.000	0.000	0.159	0.000	0.000	0.000	0.601	0.000	0.000
TRINITY_DN82333_c0_g6	0.000	0.000	0.000	0.000	0.340	0.000	0.000	1.242	0.200	0.000
TRINITY_DN82333_c0_g7	0.000	0.000	0.000	0.000	0.426	0.589	1.030	0.000	0.252	2.119
TRINITY_DN82333_c0_g8	0.000	0.000	0.000	0.000	0.000	0.000	1.155	0.000	0.000	0.000
TRINITY_DN82333_c1_g1	0.000	0.000	2.717	0.000	0.000	0.000	2.389	0.000	0.000	0.000
TRINITY_DN82333_c2_g1	0.000	0.000	0.000	0.000	0.000	0.000	0.000	0.000	0.000	0.000
TRINITY_DN82333_c3_g1	0.000	0.000	0.356	0.310	0.474	0.000	0.000	0.000	0.374	1.572
TRINITY_DN82333_c4_g1	0.000	0.000	2.542	0.000	0.000	0.000	0.000	0.000	0.650	0.000
TRINITY_DN82333_c5_g1	0.000	0.000	0.000	0.164	0.669	1.382	0.000	0.619	0.000	0.000
TRINITY_DN823346_c0_g1	0.000	0.000	0.000	0.000	0.000	0.000	0.000	0.000	0.000	0.000
TRINITY_DN823348_c0_g1	0.000	0.000	0.000	0.000	0.000	0.000	0.000	0.000	0.766	0.000
TRINITY_DN823349_c0_g1	0.000	0.000	0.000	0.000	1.774	0.000	0.000	0.000	0.000	0.000
TRINITY_DN82334_c0_g1	0.000	0.375	1.221	0.799	0.272	1.116	1.316	0.000	0.403	0.000
TRINITY_DN82334_c0_g4	0.000	0.000	0.000	0.000	0.000	0.000	0.000	0.000	0.000	0.000
TRINITY_DN82334_c1_g1	0.000	0.000	0.000	0.000	0.000	0.000	0.000	0.000	0.000	0.000
TRINITY_DN82334_c2_g1	0.000	0.000	0.000	0.381	0.583	0.537	0.939	0.000	0.344	0.000
TRINITY_DN82334_c4_g1	0.000	0.000	0.000	0.000	0.443	0.000	0.000	0.000	0.000	0.000
TRINITY_DN82334_c5_g1	0.000	0.000	0.000	0.872	0.000	0.000	0.000	0.000	0.000	0.000
TRINITY_DN82334_c7_g1	0.000	0.000	0.000	0.000	0.000	0.000	0.000	0.000	0.536	0.000
TRINITY_DN82334_c8_g1	0.000	0.000	0.000	0.000	0.000	0.000	0.000	0.000	0.000	0.000
TRINITY_DN823350_c0_g1	0.000	0.000	0.000	0.000	0.000	0.000	0.000	0.000	0.000	0.000
TRINITY_DN823352_c0_g1	0.000	0.000	0.000	0.000	0.000	0.000	0.000	0.000	0.000	0.000
TRINITY_DN823353_c0_g1	0.000	0.000	0.000	0.000	0.000	0.000	1.090	1.655	0.133	0.000
TRINITY_DN823354_c0_g1	0.000	0.000	0.000	0.000	0.000	0.000	0.000	0.000	0.000	0.000
TRINITY_DN823355_c0_g1	0.000	0.000	0.000	0.000	0.000	0.000	2.374	0.000	0.294	0.000
TRINITY_DN823357_c0_g1	0.000	0.000	0.000	0.000	0.000	0.000	0.000	0.000	0.000	0.000
TRINITY_DN82335_c0_g1	0.000	0.000	0.000	0.000	0.000	0.000	0.000	0.000	0.557	0.000
TRINITY_DN82335_c0_g2	0.000	0.000	0.000	0.000	0.000	0.000	0.000	0.000	0.000	0.000
TRINITY_DN82335_c4_g1	0.000	0.000	0.000	0.000	0.000	0.000	0.000	0.000	0.000	0.000
TRINITY_DN823361_c0_g1	0.000	0.000	0.816	0.000	0.000	0.000	0.000	0.000	0.000	0.000
TRINITY_DN823362_c0_g1	0.000	0.000	0.000	0.000	1.368	0.000	0.000	0.000	0.000	0.000
TRINITY_DN823363_c0_g1	0.000	0.000	0.000	0.202	0.000	0.571	0.000	0.000	0.000	0.000
TRINITY_DN823368_c0_g1	0.000	0.000	0.000	0.000	0.000	0.000	0.000	0.000	0.000	0.000
TRINITY_DN823369_c0_g1	0.000	0.000	0.000	0.000	0.000	0.000	0.000	0.000	0.000	0.000
TRINITY_DN82336_c0_g1	0.000	2.224	0.000	1.428	0.000	0.000	0.000	3.433	0.000	0.000
TRINITY_DN82336_c2_g1	0.000	0.000	0.000	0.000	0.000	0.000	0.000	0.000	0.000	0.000
TRINITY_DN823370_c0_g1	0.000	0.000	0.000	0.808	0.000	0.000	0.000	0.000	0.494	0.000
TRINITY_DN823371_c0_g1	0.000	0.000	0.000	0.000	0.000	0.000	0.000	0.000	0.000	0.000
TRINITY_DN823374_c0_g1	0.000	0.000	0.000	0.000	0.000	0.000	0.000	0.000	0.000	0.000
TRINITY_DN823375_c0_g1	0.000	0.000	0.000	0.000	0.000	0.000	6.350	0.000	0.000	0.000
TRINITY_DN823376_c0_g1	0.000	0.000	0.000	0.000	0.000	0.000	0.000	0.000	0.000	0.000
TRINITY_DN823378_c0_g1	0.000	0.000	0.000	0.000	0.000	0.000	0.000	0.000	0.000	0.000
TRINITY_DN823379_c0_g1	0.000	0.000	0.000	0.000	0.000	0.000	0.000	0.000	0.000	0.000
TRINITY_DN82337_c0_g1	0.000	1.881	1.922	0.662	0.340	0.000	0.000	0.970	0.000	0.000
TRINITY_DN823381_c0_g1	0.000	0.000	0.000	0.000	0.000	0.000	0.000	1.254	0.000	0.000
TRINITY_DN823383_c0_g1	0.000	0.000	0.000	0.000	0.000	0.000	1.479	0.000	0.181	0.000
TRINITY_DN823384_c0_g1	0.000	0.000	0.000	0.000	0.000	0.000	0.000	0.000	0.000	0.000
TRINITY_DN823386_c0_g1	0.000	0.000	0.000	0.000	0.000	0.000	0.000	0.000	0.000	0.000
TRINITY_DN823387_c0_g1	0.000	0.000	0.000	0.000	0.000	0.000	0.000	3.245	1.024	0.000
TRINITY_DN823388_c0_g1	0.000	0.000	0.000	0.252	0.000	0.000	0.000	0.000	0.456	0.000
TRINITY_DN823389_c0_g1	0.000	0.000	0.795	0.424	0.250	0.000	0.000	1.610	0.658	0.000
TRINITY_DN82338_c0_g1	0.000	0.000	0.000	0.000	0.000	0.000	0.000	0.000	0.000	0.000
TRINITY_DN82338_c1_g1	0.000	0.000	0.000	0.000	0.000	0.000	0.000	0.000	1.471	0.000
TRINITY_DN82338_c2_g2	0.000	0.000	0.000	0.000	0.000	0.000	0.000	0.000	0.505	0.000
TRINITY_DN82338_c3_g1	0.000	0.000	0.000	0.821	0.866	0.000	0.000	3.185	0.503	0.000
TRINITY_DN82338_c5_g1	0.000	0.000	0.000	0.000	0.000	0.000	0.000	0.000	0.000	0.000
TRINITY_DN82338_c6_g1	0.000	0.000	0.000	0.000	0.344	0.000	0.000	0.000	0.398	0.000
TRINITY_DN823390_c0_g1	0.000	0.000	0.000	0.000	0.000	1.507	0.000	2.001	0.000	0.000
TRINITY_DN823392_c0_g1	0.000	0.000	1.294	1.038	0.000	0.000	0.000	0.000	0.419	0.000
TRINITY_DN823393_c0_g1	0.000	0.000	3.127	0.558	0.000	0.000	0.000	0.000	0.000	0.000
TRINITY_DN823394_c0_g1	0.000	0.000	0.000	0.000	0.000	0.000	0.000	0.000	0.716	0.000
TRINITY_DN823395_c0_g1	0.000	0.000	0.000	0.000	0.000	0.000	0.000	0.000	0.000	0.000
TRINITY_DN823397_c0_g1	0.000	0.000	0.000	0.910	0.000	0.000	0.000	1.738	0.835	0.000
TRINITY_DN823398_c0_g1	0.000	0.000	1.256	0.000	0.000	0.000	0.000	0.000	0.795	0.000
TRINITY_DN823399_c0_g1	0.000	0.000	0.000	0.000	0.000	0.538	0.000	0.000	0.115	0.000
TRINITY_DN82339_c0_g1	0.000	0.000	3.973	0.614	0.433	0.000	0.000	0.000	1.136	0.000
TRINITY_DN82339_c0_g2	0.000	0.000	2.178	0.000	0.000	0.000	0.000	0.000	0.000	0.000
TRINITY_DN8233_c0_g1	0.000	2.209	0.000	0.745	0.000	0.000	0.000	0.000	0.000	0.000
TRINITY_DN823400_c0_g1	4.706	5.518	4.812	3.470	4.654	3.677	3.215	1.629	2.742	0.000
TRINITY_DN823402_c0_g1	0.000	1.336	0.000	0.236	0.000	0.000	0.000	0.000	0.142	0.000
TRINITY_DN823403_c0_g1	0.000	0.000	0.000	0.000	0.000	0.000	0.000	0.000	0.000	0.000
TRINITY_DN823404_c0_g1	0.000	0.000	0.000	0.000	0.000	0.000	0.000	0.000	0.191	0.000
TRINITY_DN823410_c0_g1	0.000	0.000	0.000	0.000	0.000	0.000	0.000	0.000	0.000	0.000
TRINITY_DN823411_c0_g1	0.000	0.000	0.679	0.000	0.000	0.000	0.000	0.000	0.000	0.000
TRINITY_DN823413_c0_g1	0.000	0.000	0.000	0.000	0.000	0.000	0.000	0.000	0.000	0.000
TRINITY_DN823414_c0_g1	0.000	0.000	0.000	0.000	0.000	0.000	0.000	0.000	0.000	0.000
TRINITY_DN823417_c0_g1	0.000	0.000	0.000	0.808	0.000	0.000	0.000	3.130	0.000	0.000
TRINITY_DN823418_c0_g1	0.000	0.000	0.000	0.000	0.000	0.000	0.000	0.000	0.000	0.000
TRINITY_DN823419_c0_g1	0.000	0.000	0.000	0.000	0.259	0.000	0.000	0.949	0.000	0.000
TRINITY_DN82341_c0_g1	0.000	0.000	0.000	0.000	0.000	0.000	0.000	0.000	0.000	0.000
TRINITY_DN82341_c0_g2	0.000	0.000	0.000	0.290	0.593	0.000	0.000	0.000	0.000	0.000
TRINITY_DN823420_c0_g1	0.000	0.000	1.950	0.348	0.000	1.000	0.000	0.000	0.000	0.000
TRINITY_DN823421_c0_g1	0.000	0.000	0.000	0.000	0.000	0.000	0.000	0.000	0.000	0.000
TRINITY_DN823422_c0_g1	0.000	0.000	0.000	0.000	0.000	0.000	0.000	0.000	0.000	0.000
TRINITY_DN823423_c0_g1	0.000	0.000	0.000	0.748	0.000	0.000	0.000	0.000	0.000	0.000
TRINITY_DN823424_c0_g1	0.000	0.000	0.000	0.000	0.000	0.000	0.000	2.938	0.000	0.000
TRINITY_DN823425_c0_g1	0.000	0.000	0.000	0.000	0.000	0.000	0.000	0.000	0.000	0.000
TRINITY_DN823426_c0_g1	0.000	0.000	0.000	0.000	0.550	0.000	0.000	0.000	0.000	0.000
TRINITY_DN823427_c0_g1	0.000	0.000	0.000	0.000	0.000	0.000	0.000	0.000	0.000	0.000
TRINITY_DN823428_c0_g1	0.000	0.000	0.000	0.000	0.000	0.000	0.000	0.000	0.415	0.000
TRINITY_DN823429_c0_g1	0.000	0.000	0.000	0.000	0.000	0.000	0.000	0.000	0.280	0.000
TRINITY_DN82342_c0_g1	0.000	0.000	0.000	0.000	0.000	0.000	0.000	0.000	0.000	0.000
TRINITY_DN82342_c1_g1	0.000	0.000	0.000	0.000	1.961	0.000	0.000	0.000	0.000	0.000
TRINITY_DN823430_c0_g1	0.000	0.000	0.000	0.000	0.000	0.000	0.000	0.000	0.000	0.000
TRINITY_DN823432_c0_g1	0.000	0.000	0.000	0.000	0.000	0.000	0.000	0.000	0.437	0.000
TRINITY_DN823435_c0_g1	0.000	0.000	0.000	0.000	0.000	0.000	3.154	0.000	0.000	0.000
TRINITY_DN823436_c0_g1	0.000	0.000	0.000	0.000	0.000	0.000	0.000	0.000	0.000	0.000
TRINITY_DN823438_c0_g1	0.000	0.000	0.000	0.000	0.000	0.000	0.000	0.000	0.000	0.000
TRINITY_DN823439_c0_g1	0.000	0.000	0.000	0.000	0.399	0.000	0.000	0.000	0.000	0.000
TRINITY_DN82343_c0_g1	0.000	0.000	0.000	0.000	0.000	0.000	0.000	0.000	0.000	0.000
TRINITY_DN82343_c1_g2	0.000	4.174	3.337	0.731	1.323	0.000	0.000	0.000	1.103	0.000
TRINITY_DN823440_c0_g1	0.000	0.000	0.000	0.000	0.000	0.000	0.000	0.000	0.000	0.000
TRINITY_DN823442_c0_g1	0.000	0.000	0.000	0.217	0.000	0.000	0.000	0.000	0.143	0.000
TRINITY_DN823443_c0_g1	0.000	0.000	0.000	0.000	0.000	1.394	0.000	0.000	0.296	0.000
TRINITY_DN823445_c0_g1	0.000	0.000	0.000	0.000	0.000	0.000	0.000	0.000	0.000	0.000
TRINITY_DN823447_c0_g1	0.000	0.000	0.000	0.348	0.177	0.000	0.000	0.000	0.000	0.000
TRINITY_DN823449_c0_g1	0.000	0.000	0.000	0.000	0.000	0.000	0.000	0.000	0.000	0.000
TRINITY_DN82344_c0_g1	0.000	0.000	0.000	0.000	0.469	0.000	0.000	0.000	0.000	0.000
TRINITY_DN82344_c0_g2	0.000	0.000	0.000	0.000	0.000	0.000	0.000	0.000	0.000	0.000
TRINITY_DN82344_c0_g3	0.000	0.000	0.000	0.000	0.315	0.000	0.000	0.000	0.186	0.000
TRINITY_DN82344_c1_g1	0.000	2.975	1.931	0.000	0.000	1.491	0.000	0.000	0.000	0.000
TRINITY_DN82344_c3_g1	0.000	0.000	0.000	0.000	0.713	0.000	0.000	0.000	0.000	0.000
TRINITY_DN82344_c3_g2	0.000	0.000	0.000	0.000	0.000	0.000	0.000	0.000	1.332	0.000
TRINITY_DN82344_c4_g1	0.000	0.000	0.000	0.000	0.448	0.000	0.000	0.000	0.263	0.000
TRINITY_DN823450_c0_g1	0.000	0.000	0.000	0.839	0.000	0.000	0.000	0.000	0.256	0.000
TRINITY_DN823451_c0_g1	0.000	0.000	0.000	0.714	0.000	0.000	0.000	0.000	0.000	0.000
TRINITY_DN823453_c0_g1	0.000	0.000	0.000	0.000	0.000	0.000	0.000	0.000	0.000	0.000
TRINITY_DN823454_c0_g1	0.000	0.000	0.000	0.000	1.857	0.000	0.000	0.000	0.000	0.000
TRINITY_DN823455_c0_g1	0.000	0.000	0.533	0.436	0.593	0.000	0.000	0.000	0.263	0.000
TRINITY_DN823456_c0_g1	0.000	0.000	0.000	0.000	1.243	0.000	0.000	0.000	0.000	0.000
TRINITY_DN823458_c0_g1	0.000	0.000	0.000	0.000	2.103	0.000	0.000	0.000	0.000	0.000
TRINITY_DN823459_c0_g1	0.000	0.000	0.000	0.000	0.000	0.000	3.853	0.000	0.000	0.000
TRINITY_DN82345_c0_g1	0.000	1.971	0.000	0.000	0.000	0.000	0.000	0.000	0.000	0.000
TRINITY_DN82345_c0_g2	0.000	0.000	0.000	0.000	1.218	0.000	0.000	0.000	0.355	0.000
TRINITY_DN823460_c0_g1	0.000	4.667	0.000	0.000	0.000	0.000	0.000	0.000	1.497	0.000
TRINITY_DN823461_c0_g1	0.000	0.000	1.031	0.000	0.000	0.000	0.000	0.000	0.000	0.000
TRINITY_DN823464_c0_g1	0.000	8.605	0.000	0.414	0.000	0.000	0.000	0.000	0.458	0.000
TRINITY_DN823465_c0_g1	0.000	0.000	0.000	0.843	0.000	0.000	0.000	0.000	0.000	0.000
TRINITY_DN823469_c0_g1	0.000	0.000	0.000	0.000	0.000	0.000	0.000	0.000	0.000	0.000
TRINITY_DN82346_c0_g1	0.000	0.000	2.762	0.000	0.000	0.000	0.000	0.000	0.000	0.000
TRINITY_DN82346_c1_g1	0.000	0.000	0.000	0.000	0.000	0.000	0.000	0.000	0.000	0.000
TRINITY_DN823471_c0_g1	0.000	0.000	0.000	0.000	0.000	0.000	0.000	0.000	0.000	0.000
TRINITY_DN823472_c0_g1	0.000	0.000	0.000	0.078	0.000	0.217	0.000	0.000	0.095	0.000
TRINITY_DN823473_c0_g1	0.000	0.000	0.000	0.000	0.000	0.000	0.000	0.000	0.185	0.000
TRINITY_DN823477_c0_g1	0.000	0.000	0.000	0.000	0.000	0.000	0.000	0.000	0.000	0.000
TRINITY_DN823478_c0_g1	0.000	0.000	0.000	0.000	0.000	0.000	0.000	0.000	0.000	0.000
TRINITY_DN823479_c0_g1	0.000	0.000	0.000	0.000	0.000	0.000	0.000	0.000	0.000	0.000
TRINITY_DN82347_c0_g1	0.000	0.000	2.060	0.000	0.000	0.000	0.000	0.000	0.000	0.000
TRINITY_DN823480_c0_g1	0.000	0.000	0.000	0.000	0.000	0.000	0.000	0.000	0.000	0.000
TRINITY_DN823481_c0_g1	0.000	0.000	0.815	0.000	0.000	0.000	0.000	0.000	0.179	0.000
TRINITY_DN823482_c0_g1	0.000	0.000	0.000	0.000	0.000	0.000	0.000	0.000	0.000	0.000
TRINITY_DN823483_c0_g1	0.000	0.000	0.000	0.650	0.000	5.616	0.000	0.000	0.000	0.000
TRINITY_DN823485_c0_g1	0.000	0.000	0.876	0.000	0.245	0.000	0.000	0.886	0.000	0.000
TRINITY_DN823487_c0_g1	0.000	0.000	0.000	0.000	0.000	0.000	0.000	0.000	0.000	0.000
TRINITY_DN823488_c0_g1	0.000	0.000	0.000	0.000	0.000	0.000	0.000	0.000	0.000	0.000
TRINITY_DN823489_c0_g1	0.000	0.000	0.000	0.000	0.000	0.000	0.000	0.000	0.503	0.000
TRINITY_DN82348_c0_g1	0.000	1.209	1.505	1.024	0.400	2.322	0.000	0.000	0.201	16.495
TRINITY_DN82348_c0_g2	0.000	0.000	0.000	0.000	3.095	0.000	4.225	0.000	0.000	0.000
TRINITY_DN823495_c0_g1	0.000	0.000	0.000	0.000	0.000	0.000	0.000	0.000	0.114	0.000
TRINITY_DN823496_c0_g1	0.000	0.000	2.124	0.000	0.000	0.000	0.000	0.000	0.000	0.000
TRINITY_DN823498_c0_g1	0.000	0.000	0.432	1.164	0.000	0.000	0.000	0.874	0.140	2.371
TRINITY_DN82349_c0_g1	0.000	0.000	0.000	0.000	0.000	0.000	0.000	0.000	0.000	0.000
TRINITY_DN82349_c0_g2	0.000	0.000	0.000	0.000	1.839	0.000	0.000	0.000	0.536	0.000
TRINITY_DN82349_c3_g1	0.000	0.000	0.896	0.000	0.000	0.000	0.000	0.000	0.000	0.000
TRINITY_DN8234_c0_g1	1.758	0.535	0.279	0.000	0.193	1.812	0.548	0.000	0.000	0.072
TRINITY_DN8234_c0_g2	0.000	0.000	0.000	0.000	0.000	0.000	0.000	0.000	0.000	0.000
TRINITY_DN8234_c1_g1	0.000	0.000	0.000	0.000	0.000	0.000	0.000	0.000	0.000	0.000
TRINITY_DN823503_c0_g1	0.000	0.000	3.428	0.000	0.000	0.000	0.000	2.359	0.000	0.000
TRINITY_DN823504_c0_g1	0.000	0.000	0.000	0.000	0.000	0.000	0.000	0.972	0.077	0.000
TRINITY_DN82350_c0_g1	0.000	2.772	1.688	1.890	1.320	2.319	2.155	1.941	1.946	1.516
TRINITY_DN823512_c0_g1	0.000	0.000	0.000	0.000	0.000	0.621	1.086	0.000	0.265	0.000
TRINITY_DN823514_c0_g1	0.000	0.000	0.000	0.000	0.000	0.000	0.000	0.000	0.000	0.000
TRINITY_DN823515_c0_g1	0.000	0.000	0.000	0.000	0.000	0.000	0.000	0.000	0.696	0.000
TRINITY_DN823516_c0_g1	0.000	0.000	0.000	0.000	0.000	0.000	0.000	0.000	0.000	0.000
TRINITY_DN823517_c0_g1	0.000	0.000	0.000	0.530	0.000	0.000	0.000	0.000	0.000	0.000
TRINITY_DN823518_c0_g1	0.000	3.125	0.000	1.086	0.000	0.000	0.000	0.000	0.000	0.000
TRINITY_DN82351_c0_g1	0.000	0.456	0.596	0.162	0.000	0.000	0.000	0.000	0.293	0.000
TRINITY_DN823520_c0_g1	0.000	0.000	0.000	0.000	0.000	0.000	8.670	0.000	0.000	0.000
TRINITY_DN823521_c0_g1	0.000	0.000	0.000	0.510	0.000	1.473	0.000	0.000	0.000	0.000
TRINITY_DN823523_c0_g1	0.000	0.000	0.000	0.000	0.000	0.000	0.000	0.000	0.000	0.000
TRINITY_DN823524_c0_g1	0.000	0.000	1.285	0.692	0.000	0.000	0.000	0.000	0.000	0.000
TRINITY_DN823525_c0_g1	0.000	1.229	0.000	0.429	0.446	3.709	0.000	0.000	0.000	0.000
TRINITY_DN823527_c0_g1	0.000	0.000	0.000	0.000	0.000	0.000	0.000	0.000	0.000	0.000
TRINITY_DN82352_c0_g1	0.000	0.000	0.000	0.184	0.000	0.000	0.000	0.000	0.221	0.000
TRINITY_DN82352_c0_g2	0.000	0.000	0.000	0.000	0.000	1.083	0.000	0.000	0.229	0.000
TRINITY_DN82352_c1_g1	0.000	0.000	0.000	0.091	0.000	0.252	0.000	0.000	0.110	0.000
TRINITY_DN82352_c1_g2	0.000	0.000	0.000	0.000	0.000	0.000	0.000	0.000	0.000	0.000
TRINITY_DN82352_c2_g1	0.000	0.000	1.998	0.000	0.558	0.000	0.000	0.000	0.326	0.000
TRINITY_DN82352_c4_g1	0.000	0.000	0.000	0.000	0.000	0.000	0.000	0.000	0.000	0.000
TRINITY_DN82352_c5_g1	0.000	0.000	0.000	0.000	0.000	0.000	0.000	0.000	0.408	0.000
TRINITY_DN82352_c6_g1	0.000	0.000	0.000	0.000	1.557	0.000	0.000	0.000	0.000	0.000
TRINITY_DN82352_c7_g1	0.000	0.000	0.000	0.836	2.638	0.000	0.000	0.000	0.512	0.000
TRINITY_DN82352_c8_g1	0.000	0.000	0.000	0.000	0.000	0.000	0.000	0.000	0.000	0.000
TRINITY_DN82352_c9_g1	0.000	0.000	0.000	0.000	0.000	0.000	0.000	0.000	0.000	0.000
TRINITY_DN823533_c0_g1	0.000	0.000	0.000	0.000	0.000	0.000	1.155	0.000	0.141	0.000
TRINITY_DN823534_c0_g1	0.000	0.000	0.000	0.000	0.000	0.000	0.000	0.000	0.000	0.000
TRINITY_DN823535_c0_g1	0.000	0.000	0.000	0.000	0.000	0.000	0.000	0.000	0.971	0.000
TRINITY_DN823536_c0_g1	0.000	0.000	0.000	0.266	0.000	0.000	0.000	0.000	0.000	0.000
TRINITY_DN823538_c0_g1	0.000	0.000	0.000	0.000	0.000	0.000	0.000	0.000	0.000	0.000
TRINITY_DN823539_c0_g1	0.000	0.000	0.000	0.736	0.000	0.000	0.000	0.000	0.000	0.000
TRINITY_DN82353_c0_g1	0.000	0.000	0.000	0.000	0.291	0.000	0.000	1.068	0.000	0.000
TRINITY_DN82353_c1_g1	0.000	0.000	0.000	0.000	1.115	0.000	5.272	0.000	0.000	0.000
TRINITY_DN82353_c1_g2	0.000	0.000	0.000	0.000	0.000	0.000	0.000	0.000	0.000	0.000
TRINITY_DN823543_c0_g1	0.000	0.000	1.124	0.000	0.000	0.000	0.000	0.000	0.148	0.000
TRINITY_DN823544_c0_g1	0.000	0.000	0.000	0.000	0.459	0.000	0.000	1.676	0.269	0.000
TRINITY_DN823546_c0_g1	0.000	0.000	0.000	0.245	0.000	1.023	0.000	0.000	0.000	0.000
TRINITY_DN823547_c0_g1	0.000	0.000	0.000	0.000	0.000	0.000	0.000	0.000	0.000	0.000
TRINITY_DN823549_c0_g1	0.000	0.000	0.000	0.000	0.000	0.000	0.000	0.000	0.000	0.000
TRINITY_DN82354_c2_g1	0.000	0.000	0.000	0.456	0.000	0.000	0.000	0.000	0.000	0.000
TRINITY_DN82354_c3_g1	0.000	0.000	0.000	0.000	0.000	0.000	0.000	0.000	0.000	0.000
TRINITY_DN82354_c4_g1	0.000	3.065	0.000	0.000	0.558	0.000	0.000	0.000	0.000	0.000
TRINITY_DN823550_c0_g1	0.000	1.439	0.000	0.000	0.000	0.000	0.000	0.952	0.306	0.000
TRINITY_DN823551_c0_g1	0.000	0.000	0.000	0.000	0.000	0.000	0.000	0.000	0.000	0.000
TRINITY_DN823552_c0_g1	0.000	0.000	0.903	0.000	0.000	0.000	0.000	0.000	0.146	2.474
TRINITY_DN823556_c0_g1	0.000	0.000	2.178	0.000	0.000	0.000	0.000	2.246	0.715	0.000
TRINITY_DN823557_c0_g1	0.000	0.000	0.000	0.000	0.000	0.000	0.000	0.000	0.000	0.000
TRINITY_DN823558_c0_g1	0.000	2.312	0.000	0.000	0.000	0.000	0.000	0.000	0.000	0.000
TRINITY_DN823559_c0_g1	0.000	0.000	2.049	0.000	0.000	0.000	0.000	0.000	0.000	0.000
TRINITY_DN82355_c0_g1	17.898	52.083	4.703	50.764	68.522	63.155	32.413	6.079	6.169	29.365
TRINITY_DN82355_c0_g3	0.000	0.000	1.386	0.000	0.890	0.000	0.153	0.000	0.275	0.000
TRINITY_DN823562_c0_g1	0.000	0.000	0.000	0.000	0.000	0.000	0.000	0.000	0.000	0.000
TRINITY_DN823563_c0_g1	0.000	1.470	0.000	0.000	0.534	0.000	0.000	0.000	0.312	0.000
TRINITY_DN823568_c0_g1	0.000	0.000	0.000	0.000	0.000	0.000	0.000	0.000	0.490	0.000
TRINITY_DN823569_c0_g1	0.000	0.000	0.000	0.373	0.387	0.000	0.000	0.000	0.000	0.000
TRINITY_DN82356_c0_g1	0.000	0.000	3.366	0.360	0.371	0.000	0.000	0.000	1.524	0.000
TRINITY_DN82356_c0_g2	0.000	2.494	2.063	1.745	0.000	0.000	0.000	0.000	2.146	17.831
TRINITY_DN82356_c1_g1	0.000	0.000	1.487	0.000	0.000	0.000	0.000	0.000	0.410	0.000
TRINITY_DN82356_c3_g1	0.000	0.000	0.000	0.000	4.006	0.000	0.000	0.000	0.000	0.000
TRINITY_DN82356_c4_g1	0.000	0.000	1.464	0.394	0.000	0.000	0.000	0.000	0.000	0.000
TRINITY_DN823570_c0_g1	0.000	0.000	0.000	0.000	0.609	0.000	0.000	0.000	0.000	0.000
TRINITY_DN823571_c0_g1	0.000	0.000	0.000	0.000	0.000	0.000	0.000	0.000	0.000	0.000
TRINITY_DN823572_c0_g1	0.000	0.000	0.000	0.000	0.000	0.000	0.000	0.000	0.000	0.000
TRINITY_DN823574_c0_g1	0.000	0.000	0.000	0.000	0.000	0.000	0.000	0.000	0.000	0.000
TRINITY_DN823575_c0_g1	0.000	0.000	0.000	0.000	0.000	0.000	0.000	0.000	0.000	0.000
TRINITY_DN823576_c0_g1	0.000	0.000	0.000	0.000	0.000	0.000	0.000	0.000	0.000	0.000
TRINITY_DN823577_c0_g1	0.000	0.000	0.000	0.000	0.000	0.000	0.000	0.000	0.000	0.000
TRINITY_DN823578_c0_g1	0.000	0.000	0.000	0.000	0.832	0.000	0.000	0.000	0.487	0.000
TRINITY_DN82357_c0_g1	0.000	1.435	0.234	0.510	0.382	0.000	0.000	0.569	0.181	0.000
TRINITY_DN82357_c0_g3	0.000	0.000	0.000	0.000	0.774	0.000	0.000	0.000	0.000	0.000
TRINITY_DN82357_c0_g5	0.000	0.000	0.000	0.000	0.290	0.000	0.000	0.000	0.000	0.000
TRINITY_DN82357_c3_g1	0.000	0.265	0.173	0.283	0.193	0.000	0.000	0.726	0.344	0.000
TRINITY_DN82357_c4_g1	0.000	0.000	0.581	0.000	0.000	0.442	0.000	0.000	0.000	0.000
TRINITY_DN82357_c5_g1	0.000	0.000	0.000	0.284	0.000	0.000	0.000	0.000	0.171	0.000
TRINITY_DN82357_c6_g1	0.000	0.000	0.000	0.000	0.000	0.000	0.000	0.000	0.000	0.000
TRINITY_DN82357_c7_g1	0.000	0.000	0.000	0.000	0.000	0.000	0.000	0.000	0.000	0.000
TRINITY_DN82357_c8_g1	0.000	0.000	0.000	0.000	0.000	0.000	0.000	0.000	0.000	0.000
TRINITY_DN82357_c9_g1	0.000	0.000	0.000	0.000	0.000	0.000	0.000	0.000	0.912	0.000
TRINITY_DN823582_c0_g1	0.000	0.000	0.000	0.000	0.000	0.000	0.000	0.000	0.000	0.000
TRINITY_DN823583_c0_g1	0.000	0.000	0.000	0.000	0.000	0.000	0.000	0.000	0.221	0.000
TRINITY_DN823585_c0_g1	0.000	0.000	0.000	0.000	0.000	0.000	0.000	0.000	0.000	0.000
TRINITY_DN823586_c0_g1	0.000	0.000	0.000	0.000	0.000	0.000	0.000	0.000	0.000	0.000
TRINITY_DN82358_c0_g1	1.251	0.158	0.308	0.113	0.811	0.311	1.114	0.439	0.482	0.000
TRINITY_DN82358_c1_g2	0.000	0.000	4.505	0.000	0.000	0.000	0.000	0.000	0.000	0.000
TRINITY_DN82358_c3_g1	0.000	0.000	0.000	0.000	0.330	0.000	0.000	0.000	0.000	0.000
TRINITY_DN823590_c0_g1	0.000	0.000	0.000	0.000	0.000	0.000	0.000	0.000	0.865	0.000
TRINITY_DN823592_c0_g1	0.000	0.000	0.000	0.000	0.681	3.744	0.000	0.000	0.000	0.000
TRINITY_DN823594_c0_g1	0.000	6.744	1.758	2.811	3.426	2.706	2.316	3.586	2.580	0.000
TRINITY_DN823595_c0_g1	0.000	0.000	0.000	0.000	0.000	0.000	0.000	0.000	0.201	0.000
TRINITY_DN823598_c0_g1	0.000	0.000	0.000	0.000	0.000	0.000	0.000	0.000	0.000	0.000
TRINITY_DN82359_c0_g1	0.000	0.000	0.000	0.256	0.000	0.000	0.000	0.000	0.000	0.000
TRINITY_DN82359_c1_g1	0.000	0.000	0.851	0.408	0.259	2.454	0.000	0.000	0.154	0.000
TRINITY_DN82359_c1_g2	0.000	0.000	0.000	0.000	0.000	0.000	2.908	0.000	0.212	0.000
TRINITY_DN82359_c1_g3	0.000	0.000	0.000	0.000	0.000	0.000	1.915	0.000	0.000	0.000
TRINITY_DN82359_c1_g4	0.000	0.000	0.000	0.000	1.385	1.276	0.000	0.000	0.000	0.000
TRINITY_DN82359_c3_g1	0.000	0.000	0.000	0.000	0.000	0.000	0.000	0.000	0.000	6.622
TRINITY_DN82359_c4_g1	0.000	0.000	0.000	0.000	0.000	0.000	0.000	0.000	0.512	0.000
TRINITY_DN8235_c0_g1	0.000	7.974	9.222	3.528	2.857	9.139	6.774	4.695	5.660	7.356
TRINITY_DN8235_c10_g1	0.000	0.000	0.000	0.000	0.000	0.000	0.000	0.000	2.067	0.000
TRINITY_DN8235_c10_g2	0.000	0.000	0.000	0.000	0.000	0.000	0.000	0.000	0.000	0.000
TRINITY_DN8235_c10_g3	0.000	0.000	0.000	0.000	0.000	0.000	0.000	0.000	0.000	0.000
TRINITY_DN8235_c11_g1	0.000	0.000	0.966	0.000	0.000	0.000	0.000	0.000	0.000	0.000
TRINITY_DN8235_c1_g1	9.322	12.744	8.342	9.764	24.203	9.660	15.906	15.499	17.035	11.096
TRINITY_DN8235_c1_g2	0.453	0.961	0.074	0.053	0.484	0.154	0.225	0.168	2.475	1.170
TRINITY_DN8235_c1_g3	40.036	78.040	50.255	68.658	81.467	54.403	126.182	111.569	133.557	107.672
TRINITY_DN8235_c1_g4	4.046	0.526	1.130	0.187	1.333	1.574	0.920	1.403	0.000	0.000
TRINITY_DN8235_c1_g5	0.000	0.000	0.000	2.247	2.343	2.377	0.000	0.000	1.227	0.000
TRINITY_DN8235_c1_g6	0.000	0.000	0.666	0.307	0.610	0.748	0.000	0.654	0.637	0.950
TRINITY_DN8235_c2_g1	51.400	58.978	36.972	40.285	48.990	43.662	50.543	39.843	52.401	49.411
TRINITY_DN8235_c33_g1	17.104	2.876	10.936	5.125	10.702	9.213	9.371	14.071	11.784	17.595
TRINITY_DN8235_c35_g1	0.000	0.000	1.236	0.665	3.392	0.000	0.000	0.000	0.000	0.000
TRINITY_DN8235_c38_g1	0.000	0.000	1.210	1.301	0.000	1.872	0.000	0.000	0.000	0.000
TRINITY_DN8235_c3_g1	15.971	22.096	15.371	18.569	19.805	17.274	18.477	17.791	19.833	12.723
TRINITY_DN8235_c3_g2	7.174	9.123	4.496	2.057	18.500	0.259	3.829	0.305	0.688	12.736
TRINITY_DN8235_c3_g3	0.000	0.739	3.175	0.933	1.789	1.946	2.008	1.538	2.292	0.000
TRINITY_DN8235_c4_g1	9.381	8.157	10.562	7.184	8.514	9.068	7.444	7.691	10.583	8.027
TRINITY_DN8235_c6_g1	0.000	0.000	0.000	0.000	0.000	0.000	0.000	0.000	0.000	0.000
TRINITY_DN8235_c7_g1	0.891	4.532	6.028	3.395	4.488	3.677	3.509	2.739	3.088	2.289
TRINITY_DN8235_c8_g1	0.612	0.000	0.000	0.000	0.000	0.530	0.000	7.691	1.920	0.061
TRINITY_DN8235_c9_g1	0.000	3.774	0.000	0.000	0.000	0.000	0.000	0.000	0.804	0.000
TRINITY_DN823600_c0_g1	0.000	0.000	0.750	0.000	0.207	0.000	0.000	0.000	0.122	0.000
TRINITY_DN823602_c0_g1	0.000	0.000	0.000	0.000	0.000	0.000	0.000	0.000	0.000	0.000
TRINITY_DN823604_c0_g1	0.000	0.000	0.000	0.000	0.000	10.350	0.000	0.000	0.000	0.000
TRINITY_DN823605_c0_g1	0.000	0.000	0.000	0.000	0.000	0.000	0.000	0.000	0.000	0.000
TRINITY_DN823606_c0_g1	0.000	0.000	0.000	0.000	0.000	0.000	0.000	0.000	0.301	0.000
TRINITY_DN823608_c0_g1	0.000	0.000	0.000	0.000	0.000	0.000	0.000	0.000	0.341	0.000
TRINITY_DN823609_c0_g1	0.000	0.000	0.000	0.000	0.000	0.000	0.000	0.000	0.000	0.000
TRINITY_DN82360_c0_g1	0.000	1.971	0.647	1.083	0.000	0.000	0.000	0.000	1.780	0.000
TRINITY_DN82360_c0_g2	0.000	0.000	0.000	0.000	0.000	0.000	0.000	0.000	0.000	0.000
TRINITY_DN823610_c0_g1	0.000	0.000	1.097	0.000	0.000	0.000	0.000	0.000	0.000	0.000
TRINITY_DN823612_c0_g1	0.000	0.000	0.000	0.000	0.000	0.000	0.000	0.000	0.000	0.000
TRINITY_DN823613_c0_g1	0.000	0.000	0.000	0.000	0.000	0.000	0.000	0.000	0.000	0.000
TRINITY_DN823614_c0_g1	0.000	0.000	0.000	0.000	1.050	0.000	0.000	0.000	0.000	0.000
TRINITY_DN823618_c0_g1	0.000	0.000	0.000	0.000	0.000	0.000	0.000	0.000	0.201	0.000
TRINITY_DN82361_c0_g1	2.142	8.764	6.059	3.023	5.193	2.439	0.482	2.246	1.955	1.999
TRINITY_DN823620_c0_g1	0.000	0.000	0.000	0.000	0.000	0.000	0.000	1.309	0.000	0.000
TRINITY_DN823621_c0_g1	0.000	0.000	0.000	0.000	0.000	0.000	0.000	0.000	0.000	0.000
TRINITY_DN823625_c0_g1	0.000	0.000	0.000	0.000	0.000	0.000	0.000	0.000	0.000	0.000
TRINITY_DN823628_c0_g1	0.000	3.979	0.869	0.000	0.480	0.000	0.000	0.000	0.000	0.000
TRINITY_DN823629_c0_g1	0.000	0.000	0.000	0.000	0.000	0.000	0.000	0.000	0.000	0.000
TRINITY_DN82362_c0_g1	0.000	0.000	1.358	2.336	1.728	0.000	0.000	0.000	0.147	0.000
TRINITY_DN82362_c0_g2	0.000	0.000	0.000	0.808	0.000	0.000	0.000	0.000	0.000	0.000
TRINITY_DN82362_c0_g3	0.000	1.820	0.000	0.642	1.318	0.000	1.584	1.206	0.336	0.000
TRINITY_DN82362_c1_g1	0.000	0.000	3.274	0.000	0.000	0.000	0.000	0.000	0.541	0.000
TRINITY_DN82362_c1_g2	0.000	0.000	0.000	0.000	0.000	0.000	0.000	0.000	0.000	0.000
TRINITY_DN82362_c1_g3	0.000	0.000	0.000	0.000	0.000	0.000	0.000	0.000	0.000	0.000
TRINITY_DN823630_c0_g1	0.000	0.000	1.202	1.290	1.352	0.000	0.000	0.000	0.000	0.000
TRINITY_DN823631_c0_g1	0.000	0.000	0.000	0.000	0.000	0.000	0.000	0.000	0.000	0.000
TRINITY_DN823632_c0_g1	0.000	0.000	0.000	0.000	0.000	1.984	0.000	0.000	0.000	0.000
TRINITY_DN823633_c0_g1	0.000	0.000	0.000	0.000	0.000	0.000	0.000	0.000	0.000	0.000
TRINITY_DN823634_c0_g1	0.000	0.000	0.000	0.000	0.000	0.000	0.000	0.000	0.000	0.000
TRINITY_DN823635_c0_g1	0.000	0.000	0.000	0.000	0.815	0.000	0.000	0.000	0.000	0.000
TRINITY_DN823636_c0_g1	0.000	0.000	0.000	0.000	0.000	0.000	0.000	0.000	0.000	0.000
TRINITY_DN823638_c0_g1	0.000	0.000	0.000	0.328	0.000	0.940	0.000	0.000	0.000	0.000
TRINITY_DN823639_c0_g1	0.000	0.000	0.000	0.000	0.000	0.000	0.000	0.000	0.000	0.000
TRINITY_DN82363_c0_g1	0.000	0.000	0.000	0.000	0.000	0.000	0.000	0.000	0.000	0.000
TRINITY_DN82363_c0_g2	0.000	0.000	0.000	0.000	0.000	1.594	0.000	0.000	0.000	0.000
TRINITY_DN82363_c10_g1	0.000	0.000	0.481	0.176	0.000	0.731	0.434	0.000	0.000	1.803
TRINITY_DN82363_c1_g1	0.000	2.240	1.170	0.318	0.000	0.000	0.000	0.000	0.768	0.000
TRINITY_DN82363_c3_g1	0.000	0.000	0.000	0.000	0.000	0.000	0.000	0.000	0.000	1.846
TRINITY_DN82363_c5_g1	0.000	0.000	0.000	0.000	0.000	0.000	0.000	0.000	0.000	0.000
TRINITY_DN82363_c8_g1	0.000	0.462	0.000	0.000	0.170	2.303	0.000	0.000	0.300	0.000
TRINITY_DN823640_c0_g1	0.000	0.000	1.960	0.000	0.000	0.000	0.000	0.000	0.000	0.000
TRINITY_DN823642_c0_g1	0.000	0.000	0.000	0.000	0.000	0.000	0.000	0.000	0.000	0.000
TRINITY_DN823643_c0_g1	0.000	0.000	0.000	0.000	0.000	0.000	0.000	0.000	0.000	0.000
TRINITY_DN823644_c0_g1	0.000	0.000	0.000	0.109	0.000	0.305	0.000	0.000	0.133	0.000
TRINITY_DN823645_c0_g1	0.000	0.000	0.000	0.000	0.000	0.000	0.000	0.000	0.000	0.000
TRINITY_DN823646_c0_g1	0.000	1.544	0.000	0.000	0.000	0.000	0.000	0.000	1.641	0.000
TRINITY_DN823648_c0_g1	0.000	0.000	0.619	0.000	0.340	0.949	0.000	0.000	0.200	0.000
TRINITY_DN82364_c0_g1	0.000	0.000	0.440	0.000	0.242	2.664	0.000	0.985	1.201	0.000
TRINITY_DN82364_c0_g2	0.000	0.000	0.874	0.000	0.000	0.000	0.000	0.000	0.000	0.000
TRINITY_DN82364_c1_g1	0.000	0.000	0.000	0.000	0.000	2.068	0.000	0.000	0.000	0.000
TRINITY_DN82364_c2_g1	0.000	0.000	0.000	0.000	0.572	0.000	0.000	0.000	0.000	0.000
TRINITY_DN82364_c2_g2	0.000	0.000	0.000	0.000	0.000	0.000	0.000	0.000	0.000	0.000
TRINITY_DN823650_c0_g1	0.000	1.827	0.000	0.216	0.000	0.609	0.000	0.000	0.389	0.000
TRINITY_DN823653_c0_g1	0.000	0.000	0.000	0.000	1.416	0.000	0.000	0.000	0.000	5.611
TRINITY_DN823659_c0_g1	0.000	0.000	0.000	0.000	0.000	0.000	0.000	0.000	0.000	0.000
TRINITY_DN82365_c0_g1	0.000	0.000	0.000	0.000	0.000	0.000	0.000	0.000	0.000	0.000
TRINITY_DN82365_c1_g1	0.000	0.000	0.000	0.000	0.801	0.000	0.000	0.000	0.000	0.000
TRINITY_DN82365_c2_g3	0.000	9.821	0.000	0.000	0.000	0.000	0.000	0.000	0.000	0.000
TRINITY_DN82365_c4_g1	0.000	0.000	0.000	0.000	0.000	0.000	0.000	0.000	0.351	0.000
TRINITY_DN82365_c6_g1	0.000	0.000	1.151	1.241	0.000	0.000	0.000	0.000	0.000	0.000
TRINITY_DN82365_c7_g1	0.000	0.000	0.000	0.000	0.000	0.000	0.000	0.000	1.264	0.000
TRINITY_DN823660_c0_g1	0.000	0.000	0.000	0.000	1.738	0.000	0.000	2.124	0.000	0.000
TRINITY_DN823661_c0_g1	0.000	0.000	0.000	0.000	0.000	0.000	0.000	0.000	0.000	0.000
TRINITY_DN823663_c0_g1	0.000	0.000	0.000	0.000	0.406	0.000	0.000	0.000	0.000	0.000
TRINITY_DN823664_c0_g1	3.328	0.000	0.281	0.000	0.156	0.000	0.000	0.000	0.092	0.000
TRINITY_DN823665_c0_g1	0.000	0.000	0.000	0.000	0.000	1.384	0.000	0.000	0.000	0.000
TRINITY_DN823666_c0_g1	0.000	0.000	0.000	0.633	0.662	0.000	3.109	0.000	0.000	0.000
TRINITY_DN823668_c0_g1	0.000	0.000	0.000	0.000	0.000	0.000	0.000	0.000	0.000	0.000
TRINITY_DN823669_c0_g1	0.000	0.000	0.000	0.000	0.000	2.234	0.000	0.000	0.000	0.000
TRINITY_DN82366_c0_g1	7.065	0.000	0.000	0.322	0.000	0.000	0.000	1.210	0.290	0.000
TRINITY_DN82366_c1_g1	0.000	0.000	0.000	0.000	0.000	0.000	0.000	0.000	0.000	0.000
TRINITY_DN823671_c0_g1	0.000	0.000	0.000	0.000	0.000	0.000	0.000	0.000	0.000	0.000
TRINITY_DN823672_c0_g1	0.000	0.000	0.000	0.000	0.000	0.000	0.000	0.000	0.462	0.000
TRINITY_DN823673_c0_g1	0.000	0.000	0.000	0.000	0.197	0.000	0.953	0.000	0.000	0.000
TRINITY_DN823674_c0_g1	0.000	0.000	2.425	0.431	0.000	0.000	0.000	0.000	0.263	0.000
TRINITY_DN823675_c0_g1	0.000	0.000	0.000	0.000	0.000	0.000	0.000	0.000	0.000	0.000
TRINITY_DN823676_c0_g1	0.000	0.000	1.254	0.000	0.707	3.884	0.000	0.000	0.000	0.000
TRINITY_DN823679_c0_g1	0.000	0.000	0.000	0.000	0.000	0.000	5.522	2.141	0.341	0.000
TRINITY_DN82367_c0_g1	0.000	0.645	0.630	0.115	0.000	0.000	0.000	0.000	0.000	0.000
TRINITY_DN82367_c1_g2	0.000	0.000	0.000	0.520	1.088	0.000	0.000	0.000	0.000	0.000
TRINITY_DN82367_c1_g3	0.000	0.000	0.000	0.523	0.547	0.000	0.000	0.000	0.000	0.000
TRINITY_DN82367_c3_g1	0.000	0.000	0.000	0.000	0.000	0.000	0.000	0.000	0.578	0.000
TRINITY_DN823680_c0_g1	0.000	0.000	0.000	0.000	0.000	0.000	0.000	0.000	0.387	0.000
TRINITY_DN823682_c0_g1	0.000	0.000	0.000	1.373	0.000	0.000	0.000	2.642	0.000	0.000
TRINITY_DN823683_c0_g1	0.000	0.000	0.000	1.686	0.887	0.000	0.000	0.000	0.000	0.000
TRINITY_DN823685_c0_g1	0.000	0.000	2.256	0.000	0.000	0.000	0.000	0.000	0.000	0.000
TRINITY_DN823686_c0_g1	0.000	0.000	0.000	0.000	0.141	0.000	1.361	0.522	0.000	1.401
TRINITY_DN823687_c0_g1	0.000	0.000	0.000	0.000	0.000	0.000	0.000	0.000	0.203	0.000
TRINITY_DN823689_c0_g1	0.000	0.000	0.000	0.000	0.000	0.000	0.000	0.000	0.000	0.000
TRINITY_DN82368_c0_g2	0.000	0.000	0.000	0.000	0.000	0.000	0.000	0.000	0.000	0.000
TRINITY_DN82368_c2_g1	0.000	0.000	0.000	0.000	0.000	0.000	0.000	0.000	0.418	0.000
TRINITY_DN823690_c0_g1	0.000	0.000	0.000	0.000	0.000	0.000	0.000	0.000	0.000	0.000
TRINITY_DN823692_c0_g1	0.000	0.000	0.000	0.000	0.000	0.000	0.000	0.000	0.000	0.000
TRINITY_DN823694_c0_g1	0.000	0.000	0.000	0.000	1.569	0.000	0.000	0.000	0.000	0.000
TRINITY_DN823696_c0_g1	0.000	0.000	0.866	0.157	0.160	0.000	0.000	0.000	0.000	0.000
TRINITY_DN823699_c0_g1	0.000	0.000	0.000	0.000	0.000	0.000	0.000	0.000	0.000	0.000
TRINITY_DN82369_c0_g1	0.000	0.000	0.441	0.000	0.243	0.000	0.000	0.000	0.287	0.000
TRINITY_DN8236_c0_g1	8.916	13.149	19.115	10.933	16.192	10.553	12.545	10.074	6.152	15.649
TRINITY_DN8236_c1_g1	0.000	0.000	0.000	0.736	0.000	0.000	0.000	0.000	0.000	0.000
TRINITY_DN8236_c2_g1	0.000	1.210	0.000	0.000	0.000	0.000	0.000	0.000	0.283	0.000
TRINITY_DN8236_c3_g3	0.000	0.000	0.000	0.000	0.000	0.000	0.000	2.543	0.405	0.000
TRINITY_DN8236_c5_g1	0.000	0.000	0.000	0.000	0.000	3.486	0.000	0.000	0.000	0.000
TRINITY_DN8236_c8_g1	0.000	0.000	1.521	0.000	1.005	0.000	2.452	2.497	0.867	0.000
TRINITY_DN823701_c0_g1	0.000	0.000	0.000	0.000	0.000	0.000	0.000	0.000	0.000	0.000
TRINITY_DN823702_c0_g1	0.000	0.000	0.000	0.000	0.000	0.000	0.000	0.000	0.000	0.000
TRINITY_DN823703_c0_g1	0.000	0.000	0.000	0.000	0.000	0.000	0.000	0.000	0.000	0.000
TRINITY_DN823704_c0_g1	0.000	0.000	0.000	0.000	0.000	0.000	0.000	2.278	0.000	0.000
TRINITY_DN823705_c0_g1	0.000	0.000	0.000	0.000	0.000	0.000	0.000	0.000	0.000	0.000
TRINITY_DN823706_c0_g1	0.000	0.000	0.000	0.000	0.000	0.000	0.000	0.000	0.000	0.000
TRINITY_DN823707_c0_g1	0.000	0.000	0.000	0.000	0.000	0.000	0.000	0.000	0.000	0.000
TRINITY_DN823708_c0_g1	0.000	0.000	0.000	0.000	1.857	0.000	0.000	0.000	0.000	0.000
TRINITY_DN823709_c0_g1	0.000	0.000	3.501	0.000	0.000	0.000	0.000	0.000	0.000	0.000
TRINITY_DN82370_c0_g1	0.000	0.000	0.000	0.000	0.292	0.000	1.410	0.000	0.000	0.000
TRINITY_DN82370_c0_g2	0.000	3.360	0.000	0.000	0.000	1.688	0.000	0.000	0.184	0.000
TRINITY_DN82370_c2_g1	0.000	0.000	0.000	0.000	0.000	0.000	0.000	0.000	0.000	0.000
TRINITY_DN82370_c4_g1	0.000	0.000	0.000	0.000	0.000	0.000	0.000	0.000	0.000	0.000
TRINITY_DN823711_c0_g1	0.000	0.000	0.000	0.000	0.000	0.000	0.000	0.000	0.000	0.000
TRINITY_DN823712_c0_g1	0.000	0.000	0.000	0.000	0.000	0.000	0.000	0.000	0.150	0.000
TRINITY_DN823713_c0_g1	0.000	0.000	0.000	0.000	0.000	0.000	0.000	0.000	0.000	0.000
TRINITY_DN823715_c0_g1	0.000	0.000	0.000	0.000	0.425	0.587	0.000	0.000	0.000	0.000
TRINITY_DN823716_c0_g1	0.000	0.000	0.000	1.026	0.536	0.000	0.000	0.000	0.314	0.000
TRINITY_DN823718_c0_g1	0.000	0.000	0.000	0.448	0.933	0.000	0.000	1.706	0.274	0.000
TRINITY_DN82371_c0_g1	0.000	0.000	0.000	0.000	0.000	0.000	0.000	0.000	0.000	0.000
TRINITY_DN82371_c0_g3	0.000	0.000	0.000	0.000	0.000	0.000	0.000	0.000	0.000	0.000
TRINITY_DN823721_c0_g1	0.000	0.000	0.621	0.000	0.342	0.000	0.000	0.000	0.000	0.000
TRINITY_DN823722_c0_g1	0.000	0.000	2.425	0.000	0.000	0.000	0.000	0.000	1.052	0.000
TRINITY_DN823724_c0_g1	0.000	0.000	0.000	0.645	0.000	0.000	0.000	2.489	0.396	0.000
TRINITY_DN823725_c0_g1	0.000	0.000	0.000	0.000	0.448	0.000	0.000	0.000	0.000	0.000
TRINITY_DN823726_c0_g1	0.000	0.000	0.000	0.000	0.000	0.000	0.000	0.000	0.000	0.000
TRINITY_DN82372_c0_g1	0.000	0.000	0.000	0.000	0.330	0.000	0.000	0.000	0.000	0.000
TRINITY_DN82372_c1_g1	0.000	0.000	0.000	0.000	0.000	0.000	0.000	0.000	0.000	0.000
TRINITY_DN823730_c0_g1	0.000	0.000	0.000	0.000	0.000	1.262	0.000	0.000	0.000	0.000
TRINITY_DN823731_c0_g1	0.000	0.000	0.000	0.000	0.000	0.000	0.000	2.156	0.687	0.000
TRINITY_DN823732_c0_g1	0.000	0.000	0.000	0.000	0.000	0.000	0.000	0.000	0.000	0.000
TRINITY_DN823734_c0_g1	0.000	0.000	0.000	0.000	0.000	0.000	0.000	0.000	0.000	0.000
TRINITY_DN823736_c0_g1	0.000	0.000	0.000	0.000	0.000	0.000	0.000	0.000	0.000	0.000
TRINITY_DN823738_c0_g1	0.000	0.000	0.000	0.000	0.000	0.000	0.000	0.000	0.000	0.000
TRINITY_DN823739_c0_g1	0.000	0.000	0.000	0.000	0.454	0.000	0.000	0.000	0.000	0.000
TRINITY_DN82373_c0_g1	0.000	0.000	0.000	0.085	0.199	0.000	0.000	0.000	0.048	0.000
TRINITY_DN823740_c0_g1	0.000	0.000	0.000	0.843	0.000	0.000	0.000	0.000	1.550	0.000
TRINITY_DN823741_c0_g1	0.000	0.000	0.368	0.000	0.000	0.000	0.000	0.000	0.000	0.000
TRINITY_DN823743_c0_g1	0.000	0.000	0.000	0.000	0.000	0.000	0.000	0.000	0.000	0.000
TRINITY_DN823744_c0_g1	0.000	0.000	0.000	0.000	0.000	0.000	0.000	0.000	0.000	0.000
TRINITY_DN823745_c0_g1	0.000	0.000	0.000	0.000	0.000	0.000	0.000	0.000	0.000	0.000
TRINITY_DN823748_c0_g1	0.000	0.000	0.000	0.000	0.000	0.000	0.000	0.000	0.000	0.000
TRINITY_DN823749_c0_g1	0.000	0.000	1.791	0.000	0.000	0.000	0.000	0.000	0.000	0.000
TRINITY_DN823752_c0_g1	0.000	0.000	0.000	0.000	0.000	0.000	0.000	0.000	0.000	0.000
TRINITY_DN823754_c0_g1	0.000	0.000	0.000	0.000	0.000	0.000	0.000	0.000	0.000	0.000
TRINITY_DN823756_c0_g1	0.000	0.000	0.000	0.291	0.000	0.000	0.000	0.000	0.000	0.000
TRINITY_DN82375_c0_g1	0.000	0.218	0.000	0.234	0.399	0.216	1.537	0.601	0.190	0.000
TRINITY_DN823760_c0_g1	0.000	0.000	0.000	0.000	0.000	0.000	0.000	0.000	0.980	0.000
TRINITY_DN823762_c0_g1	0.000	0.000	0.000	0.000	1.080	0.000	0.000	0.000	0.632	0.000
TRINITY_DN823763_c0_g1	0.000	0.000	0.000	0.000	0.000	0.000	0.000	0.000	0.207	0.000
TRINITY_DN823764_c0_g1	0.000	2.397	0.000	0.000	1.759	0.000	0.000	0.000	0.512	0.000
TRINITY_DN823765_c0_g1	0.000	0.319	0.623	0.000	0.464	0.316	0.000	0.000	0.137	2.317
TRINITY_DN823767_c0_g1	0.000	0.000	0.000	0.000	0.000	0.000	0.000	0.000	0.000	0.000
TRINITY_DN823769_c0_g1	0.000	0.000	0.000	0.000	0.000	0.000	0.000	0.000	0.000	0.000
TRINITY_DN82376_c0_g1	0.000	4.462	0.000	0.516	0.337	0.000	0.000	0.000	0.000	0.000
TRINITY_DN82376_c1_g1	0.000	0.000	0.000	0.000	0.686	0.000	0.000	0.000	0.000	0.000
TRINITY_DN82376_c1_g2	0.000	0.000	0.000	0.000	0.000	0.000	0.000	0.000	0.000	0.000
TRINITY_DN82376_c2_g1	0.000	0.000	0.000	0.000	0.000	0.000	0.000	0.000	0.000	0.000
TRINITY_DN82376_c4_g1	0.000	0.000	0.000	0.000	0.000	0.000	0.000	0.000	0.476	0.000
TRINITY_DN82376_c7_g1	0.000	0.000	0.000	0.000	0.945	0.000	0.000	0.000	0.000	0.000
TRINITY_DN82376_c8_g1	0.000	0.000	0.000	0.000	0.000	0.000	0.000	0.000	0.000	0.000
TRINITY_DN823770_c0_g1	0.000	0.000	0.000	1.079	0.000	0.000	0.000	0.000	0.000	0.000
TRINITY_DN823773_c0_g1	0.000	0.000	0.000	0.000	0.000	0.000	0.000	0.000	0.469	0.000
TRINITY_DN823777_c0_g1	0.000	0.000	0.000	0.000	0.000	0.000	0.000	0.000	0.000	0.000
TRINITY_DN823779_c0_g1	0.000	0.000	0.000	0.000	0.000	0.000	0.000	0.000	1.114	0.000
TRINITY_DN823780_c0_g1	0.000	0.000	0.000	0.000	2.175	0.000	0.000	0.000	0.000	0.000
TRINITY_DN823782_c0_g1	0.000	0.000	0.000	0.286	0.000	0.000	0.000	0.000	0.000	0.000
TRINITY_DN823784_c0_g1	0.000	0.000	0.000	0.730	0.497	0.000	0.000	0.000	0.000	0.000
TRINITY_DN823785_c0_g1	0.000	0.000	0.000	0.000	0.000	0.000	0.000	0.000	0.998	0.000
TRINITY_DN823786_c0_g1	0.000	0.000	0.000	0.376	0.249	0.000	0.817	0.000	0.156	0.000
TRINITY_DN823789_c0_g1	0.000	0.000	0.000	0.000	0.000	0.000	0.000	0.000	2.241	0.000
TRINITY_DN82378_c0_g1	0.000	0.000	0.000	0.000	0.000	0.000	0.000	0.000	0.000	0.000
TRINITY_DN82378_c1_g1	0.000	0.000	0.000	0.349	0.000	0.000	0.000	0.000	0.000	0.000
TRINITY_DN82378_c2_g2	0.000	0.000	7.859	0.000	0.000	0.000	0.000	0.000	0.517	0.000
TRINITY_DN82378_c2_g3	0.000	0.000	0.000	0.000	0.000	0.000	0.000	0.000	0.379	0.000
TRINITY_DN82378_c2_g4	0.000	0.000	0.000	0.000	0.489	0.000	0.000	0.000	0.000	0.000
TRINITY_DN82378_c2_g5	0.000	5.210	0.000	0.607	0.000	0.000	0.000	0.000	0.000	0.000
TRINITY_DN82378_c3_g1	0.000	0.000	0.000	0.760	0.000	0.000	0.000	0.000	0.930	0.000
TRINITY_DN82378_c6_g1	0.000	0.000	0.000	0.000	0.000	0.000	0.000	0.000	0.000	0.000
TRINITY_DN823793_c0_g1	0.000	0.000	0.000	0.111	0.000	0.461	0.000	0.000	0.102	0.000
TRINITY_DN823794_c0_g1	0.000	0.615	0.000	0.337	0.000	0.000	0.000	0.000	0.655	2.213
TRINITY_DN823795_c0_g1	0.000	0.000	0.000	0.000	0.366	0.000	0.000	0.000	0.000	0.000
TRINITY_DN823796_c0_g1	0.000	0.000	0.000	0.438	0.000	0.000	0.000	0.000	0.268	0.000
TRINITY_DN823798_c0_g1	0.000	0.000	0.000	0.555	0.000	0.000	0.000	0.000	0.000	0.000
TRINITY_DN823799_c0_g1	0.000	0.000	0.000	0.000	0.760	0.000	0.000	0.000	0.000	0.000
TRINITY_DN82379_c0_g1	0.000	0.000	0.000	0.000	0.000	0.000	0.000	0.000	0.000	0.000
TRINITY_DN8237_c0_g1	0.000	0.000	0.000	0.533	0.000	0.000	0.000	0.000	0.653	0.000
TRINITY_DN8237_c0_g2	0.000	2.334	0.000	2.440	0.000	0.985	0.000	0.000	0.000	0.000
TRINITY_DN8237_c0_g3	0.000	0.000	0.000	0.573	7.259	6.031	5.780	4.493	6.030	0.000
TRINITY_DN8237_c0_g4	0.000	0.000	0.000	0.000	0.000	0.000	0.000	0.000	0.000	0.000
TRINITY_DN8237_c0_g5	0.000	0.000	0.000	0.000	0.000	0.000	0.000	0.000	0.000	0.000
TRINITY_DN823800_c0_g1	0.000	0.000	0.000	0.000	0.000	0.000	0.000	0.000	0.000	0.000
TRINITY_DN823801_c0_g1	0.000	0.000	0.000	0.000	0.000	0.000	0.000	0.000	0.000	0.000
TRINITY_DN823802_c0_g1	0.000	0.000	0.000	0.000	0.000	0.000	0.000	0.000	0.000	0.000
TRINITY_DN823803_c0_g1	0.000	0.000	0.000	0.000	0.000	0.000	0.000	0.000	0.000	0.000
TRINITY_DN823809_c0_g1	0.000	0.000	0.000	0.000	0.000	0.000	0.000	0.000	0.259	0.000
TRINITY_DN82380_c0_g1	0.000	0.000	0.000	0.000	0.000	0.000	0.000	0.000	0.000	0.000
TRINITY_DN82380_c0_g2	0.000	0.000	0.000	0.000	0.000	0.000	0.000	0.000	0.119	0.000
TRINITY_DN82380_c0_g4	0.000	0.000	0.000	0.000	0.000	0.000	0.000	0.000	0.552	0.000
TRINITY_DN82380_c0_g5	0.000	0.000	0.000	0.000	0.000	0.000	0.000	0.000	0.000	0.000
TRINITY_DN82380_c1_g2	0.000	0.000	0.000	0.000	0.000	0.000	0.000	0.000	0.000	0.000
TRINITY_DN82380_c1_g3	0.000	0.000	0.000	1.117	0.000	3.210	0.000	0.000	1.024	0.000
TRINITY_DN82380_c2_g2	4.016	0.000	0.833	0.274	0.410	0.000	0.000	0.702	0.555	0.000
TRINITY_DN82380_c4_g1	0.000	0.000	0.000	0.000	0.000	0.000	0.000	0.000	0.000	0.000
TRINITY_DN82380_c5_g1	0.000	0.000	0.000	0.000	0.000	0.000	0.000	0.000	0.000	0.000
TRINITY_DN82380_c6_g1	0.000	0.000	0.000	0.000	0.000	0.000	0.000	0.000	0.209	0.000
TRINITY_DN823811_c0_g1	0.000	0.000	0.000	0.000	0.000	0.000	0.000	0.000	0.000	0.000
TRINITY_DN823812_c0_g1	0.000	0.000	0.000	0.000	0.000	0.000	0.000	0.000	0.000	0.000
TRINITY_DN823813_c0_g1	0.000	0.000	0.000	0.282	0.000	0.000	0.000	0.000	0.000	0.000
TRINITY_DN823817_c0_g1	0.000	0.000	0.000	0.494	3.102	2.861	0.000	0.000	0.000	0.000
TRINITY_DN823818_c0_g1	0.000	0.000	0.000	0.000	0.000	0.000	0.000	0.000	0.000	0.000
TRINITY_DN823819_c0_g1	0.000	0.000	0.424	0.458	0.000	0.000	0.000	0.000	0.000	0.000
TRINITY_DN82381_c0_g1	0.000	0.000	0.683	0.556	0.000	0.000	0.000	0.000	0.000	0.000
TRINITY_DN823820_c0_g1	0.000	0.000	0.000	0.000	0.000	1.178	0.000	0.000	0.000	0.000
TRINITY_DN823822_c0_g1	0.000	0.000	0.000	0.000	0.000	0.000	0.000	0.000	0.000	0.000
TRINITY_DN823823_c0_g1	0.000	0.000	0.000	0.000	0.159	0.000	0.000	0.000	0.188	0.000
TRINITY_DN823827_c0_g1	0.000	0.000	0.580	0.236	0.000	0.000	0.000	0.450	0.143	0.000
TRINITY_DN823829_c0_g1	0.000	0.000	0.000	0.000	0.000	0.000	0.000	0.000	0.687	0.000
TRINITY_DN82382_c0_g1	0.000	0.000	0.000	0.000	0.000	0.000	0.000	0.000	0.971	0.000
TRINITY_DN823830_c0_g1	0.000	0.000	0.000	0.000	0.000	0.000	0.000	0.000	0.000	0.000
TRINITY_DN823834_c0_g1	0.000	0.000	1.151	0.000	0.648	0.000	0.000	0.000	0.000	0.000
TRINITY_DN823835_c0_g1	0.000	0.000	0.000	0.000	0.000	0.000	0.000	0.000	0.000	0.000
TRINITY_DN823838_c0_g1	0.000	0.000	0.000	0.000	0.000	0.000	0.000	0.000	0.451	0.000
TRINITY_DN823839_c0_g1	0.000	0.000	0.000	0.000	0.000	0.000	0.000	0.000	0.000	0.000
TRINITY_DN82383_c0_g1	0.000	0.000	0.000	0.000	0.000	0.000	0.000	0.000	0.000	0.000
TRINITY_DN823840_c0_g1	0.000	0.000	0.000	0.000	0.439	0.000	0.000	1.601	0.514	0.000
TRINITY_DN823841_c0_g1	0.000	0.000	0.000	0.000	0.000	0.000	0.000	0.000	0.000	0.000
TRINITY_DN823842_c0_g1	0.000	0.000	0.000	0.000	0.801	0.000	0.000	0.000	0.000	0.000
TRINITY_DN823844_c0_g1	0.000	0.622	0.000	0.443	0.226	0.924	0.000	0.846	0.269	0.000
TRINITY_DN823845_c0_g1	0.000	0.000	0.000	0.000	0.407	0.000	0.000	0.000	0.120	0.000
TRINITY_DN823846_c0_g1	0.000	0.000	0.000	0.000	0.422	0.000	4.020	0.000	0.000	0.000
TRINITY_DN823848_c0_g1	0.000	0.000	0.000	0.000	0.000	0.000	0.000	0.000	1.757	0.000
TRINITY_DN82384_c0_g1	0.000	0.000	0.000	0.000	0.000	0.000	0.000	0.000	0.437	0.000
TRINITY_DN82384_c2_g1	2.911	0.000	0.000	0.400	0.000	0.373	0.000	0.000	0.403	0.000
TRINITY_DN823850_c0_g1	0.000	0.000	0.000	0.000	0.000	0.000	0.000	0.000	0.000	0.000
TRINITY_DN823851_c0_g1	0.000	0.000	0.000	0.431	0.000	0.000	0.000	1.638	0.000	0.000
TRINITY_DN823853_c0_g1	0.000	0.000	0.432	0.233	0.000	0.000	0.000	0.000	0.281	0.000
TRINITY_DN823854_c0_g1	0.000	0.000	0.000	0.000	0.000	0.000	0.000	0.000	0.000	0.000
TRINITY_DN823857_c0_g1	0.000	0.000	1.042	0.000	0.000	0.000	0.000	0.000	0.682	0.000
TRINITY_DN823858_c0_g1	0.000	0.000	0.000	0.000	0.000	0.000	0.000	0.000	0.155	0.000
TRINITY_DN82385_c0_g1	0.000	0.153	0.396	0.103	0.336	0.000	0.000	0.000	0.266	0.000
TRINITY_DN82385_c0_g2	0.000	0.000	0.000	0.000	0.000	0.000	0.000	0.000	0.000	0.000
TRINITY_DN823860_c0_g1	0.000	1.389	0.000	0.000	0.000	0.000	0.000	0.000	0.000	0.000
TRINITY_DN823863_c0_g1	0.000	0.000	0.000	0.269	0.000	0.280	0.994	0.000	0.244	0.000
TRINITY_DN823864_c0_g1	0.000	0.000	0.000	0.000	0.000	0.000	0.000	0.000	0.441	0.000
TRINITY_DN823865_c0_g1	0.000	0.000	0.000	0.000	0.000	0.000	0.000	0.000	0.000	0.000
TRINITY_DN823866_c0_g1	0.000	0.000	1.529	0.000	0.000	9.423	0.000	0.000	0.000	0.000
TRINITY_DN823867_c0_g1	0.000	0.000	0.000	0.000	0.717	0.000	0.000	0.000	0.000	0.000
TRINITY_DN823868_c0_g1	0.000	0.000	0.000	0.000	0.000	0.000	0.000	0.000	0.000	0.000
TRINITY_DN823869_c0_g1	0.000	0.000	0.000	0.000	0.000	0.539	0.000	0.000	0.115	0.000
TRINITY_DN82386_c0_g1	0.000	0.000	0.000	0.431	0.437	1.074	0.000	0.000	0.229	0.000
TRINITY_DN82386_c0_g2	0.000	0.000	0.000	0.000	0.000	0.000	0.000	0.000	0.000	0.000
TRINITY_DN823872_c0_g1	0.000	0.819	0.538	0.289	0.296	0.000	0.000	0.000	0.523	0.000
TRINITY_DN823878_c0_g1	0.000	0.000	0.000	0.000	0.000	0.000	0.000	0.000	0.000	0.000
TRINITY_DN823879_c0_g1	0.000	0.000	3.942	0.000	0.000	0.000	0.000	0.000	0.000	0.000
TRINITY_DN823880_c0_g1	0.000	0.000	0.000	0.000	0.000	0.000	0.000	0.000	0.000	0.000
TRINITY_DN823881_c0_g1	0.000	0.000	1.285	0.000	0.000	0.000	0.000	0.000	0.000	0.000
TRINITY_DN823882_c0_g1	0.000	0.000	0.000	0.000	0.000	1.249	0.000	0.000	0.265	0.000
TRINITY_DN823887_c0_g1	0.000	0.000	0.381	0.000	0.000	0.000	0.000	0.000	0.000	0.000
TRINITY_DN823888_c0_g1	0.000	0.000	2.812	1.499	0.000	0.000	0.000	0.000	0.000	0.000
TRINITY_DN82388_c0_g1	0.000	3.773	0.000	0.000	0.000	0.000	0.000	0.000	0.000	0.000
TRINITY_DN82388_c0_g3	0.000	0.000	0.529	0.073	0.000	0.000	0.000	0.000	0.092	0.000
TRINITY_DN82388_c1_g1	0.000	0.000	0.000	0.000	0.437	0.383	1.369	0.269	0.176	0.000
TRINITY_DN82388_c2_g1	0.000	0.000	0.000	0.000	0.000	0.000	0.000	0.000	0.000	0.000
TRINITY_DN82388_c3_g1	0.000	0.399	0.000	0.000	0.290	0.397	0.701	0.538	0.080	0.000
TRINITY_DN823890_c0_g1	5.097	0.000	0.869	0.000	0.000	2.661	0.000	0.000	0.000	0.000
TRINITY_DN823891_c0_g1	0.000	0.000	0.000	0.000	0.000	0.000	0.000	0.000	0.000	0.000
TRINITY_DN823892_c0_g1	0.000	0.000	0.000	0.256	0.000	1.454	0.000	0.000	0.154	0.000
TRINITY_DN823894_c0_g1	0.000	0.000	0.000	0.000	0.000	0.000	0.000	0.000	0.000	0.000
TRINITY_DN823899_c0_g1	0.000	0.000	0.000	0.000	0.000	0.000	0.000	0.000	0.000	0.000
TRINITY_DN82389_c0_g1	0.000	1.349	0.000	0.000	0.000	0.000	0.000	0.000	0.287	0.000
TRINITY_DN82389_c0_g2	0.000	4.278	4.143	1.483	2.343	0.000	0.000	2.868	4.788	0.000
TRINITY_DN8238_c0_g1	2.829	9.615	14.503	7.424	11.162	12.337	14.279	8.061	8.179	12.257
TRINITY_DN8238_c0_g2	0.000	3.370	0.134	0.653	0.416	0.000	0.000	1.418	2.241	0.000
TRINITY_DN8238_c0_g3	0.000	1.730	0.000	0.000	0.000	0.000	0.000	2.292	0.368	0.000
TRINITY_DN8238_c1_g1	0.000	0.000	0.000	0.463	1.757	0.000	0.000	0.000	0.000	0.000
TRINITY_DN8238_c2_g1	0.000	0.000	0.000	0.000	0.000	0.000	0.000	0.000	0.285	0.000
TRINITY_DN823900_c0_g1	0.000	0.000	0.633	0.000	0.348	0.000	0.000	0.000	0.819	3.464
TRINITY_DN823901_c0_g1	0.000	0.000	0.000	0.000	0.000	0.000	0.000	0.000	0.669	0.000
TRINITY_DN823903_c0_g1	0.000	0.000	0.000	0.000	0.000	0.000	0.000	0.000	0.000	0.000
TRINITY_DN823908_c0_g1	0.000	0.000	0.286	0.000	0.000	0.000	0.000	0.588	0.282	0.000
TRINITY_DN82390_c0_g1	0.000	0.000	0.000	0.000	0.000	0.000	0.000	0.000	0.000	0.000
TRINITY_DN823910_c0_g1	0.000	0.000	0.000	0.000	0.000	0.000	0.000	0.000	0.000	0.000
TRINITY_DN823910_c1_g1	0.000	0.000	0.000	0.000	0.600	0.000	0.000	0.000	0.000	0.000
TRINITY_DN823911_c0_g1	0.000	0.000	0.000	0.000	0.000	0.000	0.000	0.000	0.490	0.000
TRINITY_DN823914_c0_g1	0.000	0.000	0.000	0.000	0.000	0.000	0.000	0.000	0.000	0.000
TRINITY_DN823915_c0_g1	0.000	0.000	0.000	0.000	0.000	0.000	0.000	0.000	0.000	0.000
TRINITY_DN823919_c0_g1	0.000	0.000	0.000	0.000	1.718	0.000	0.000	0.000	0.000	0.000
TRINITY_DN82391_c2_g2	0.000	0.540	0.000	0.383	0.196	0.000	0.000	1.440	0.000	0.000
TRINITY_DN823920_c0_g1	0.000	0.000	0.000	2.425	0.000	0.000	0.000	0.000	0.494	0.000
TRINITY_DN823924_c0_g1	0.000	0.000	0.000	0.000	0.000	0.000	0.883	0.674	0.000	0.000
TRINITY_DN823925_c0_g1	0.000	0.000	0.170	0.000	0.000	0.000	0.000	0.000	0.000	0.000
TRINITY_DN823926_c0_g1	0.000	0.000	0.000	0.411	0.000	0.000	0.000	0.000	0.000	0.000
TRINITY_DN823927_c0_g1	0.000	0.000	0.000	0.000	0.000	0.000	0.000	0.000	0.000	0.000
TRINITY_DN823928_c0_g1	0.000	0.000	0.000	0.000	0.000	0.000	0.000	0.000	0.000	0.000
TRINITY_DN823929_c0_g1	0.000	0.000	0.000	0.000	0.872	0.000	0.000	0.000	0.007	0.000
TRINITY_DN82392_c0_g2	0.000	0.000	0.000	0.703	0.000	0.000	0.000	0.000	1.288	0.000
TRINITY_DN82392_c0_g3	0.000	0.000	0.000	0.000	0.000	0.000	0.000	0.000	0.000	0.000
TRINITY_DN82392_c0_g4	0.000	0.000	0.000	0.000	0.000	0.000	0.000	0.000	0.000	0.000
TRINITY_DN82392_c0_g5	0.000	0.000	0.000	0.000	0.000	0.000	0.000	0.000	0.402	0.000
TRINITY_DN82392_c2_g1	0.000	0.000	0.000	0.000	0.000	0.000	0.000	0.000	0.000	0.000
TRINITY_DN82392_c3_g1	0.000	0.000	0.000	0.000	0.677	0.944	0.000	0.000	0.000	0.000
TRINITY_DN823930_c0_g1	0.000	0.000	0.000	0.000	0.000	0.000	0.000	0.000	0.946	0.000
TRINITY_DN823932_c0_g1	0.000	0.000	0.000	0.000	0.000	0.000	0.000	0.812	0.000	0.000
TRINITY_DN823935_c0_g1	0.000	0.000	0.000	0.000	0.000	1.203	0.000	0.000	0.000	4.282
TRINITY_DN823936_c0_g1	0.000	0.000	0.000	0.000	0.000	0.000	0.000	0.000	0.000	0.000
TRINITY_DN823937_c0_g1	0.000	0.000	0.000	0.000	0.000	2.511	0.000	0.000	0.000	0.000
TRINITY_DN823938_c0_g1	0.000	0.000	0.000	0.000	0.462	0.000	0.000	1.686	0.000	0.000
TRINITY_DN82393_c0_g1	0.000	0.000	0.293	0.000	0.163	0.447	1.577	0.603	0.000	0.000
TRINITY_DN823941_c0_g1	0.000	0.000	0.000	1.282	0.000	0.000	0.000	0.000	0.000	0.000
TRINITY_DN823943_c0_g1	0.000	0.000	0.000	0.000	0.418	0.000	0.000	0.000	0.735	0.000
TRINITY_DN823944_c0_g1	0.000	0.000	0.000	0.000	0.000	0.000	0.000	0.000	0.194	3.282
TRINITY_DN823946_c0_g1	0.000	0.000	0.000	0.000	0.000	0.000	0.000	0.000	0.000	0.000
TRINITY_DN823947_c0_g1	0.000	0.000	0.000	0.000	0.000	0.000	0.000	0.000	0.393	0.000
TRINITY_DN823951_c0_g1	0.000	0.000	2.343	0.000	0.000	0.000	0.000	0.000	0.000	0.000
TRINITY_DN823952_c0_g1	0.000	0.000	0.000	0.386	0.569	0.000	0.000	0.000	0.000	0.000
TRINITY_DN823953_c0_g1	0.000	0.000	0.166	0.091	0.000	0.000	0.000	0.000	0.055	0.000
TRINITY_DN823954_c0_g1	0.000	0.000	0.000	0.000	0.000	0.000	0.000	0.000	0.000	0.000
TRINITY_DN823956_c0_g1	0.000	0.000	0.000	0.000	0.000	0.000	0.000	0.000	0.000	0.000
TRINITY_DN823957_c0_g1	0.000	0.716	0.000	0.000	0.000	0.000	1.250	0.000	0.000	0.000
TRINITY_DN823958_c0_g1	0.000	0.000	0.000	0.000	0.000	0.000	0.000	0.000	0.305	0.000
TRINITY_DN82395_c0_g1	0.000	0.000	0.000	1.448	1.359	0.000	3.261	0.322	0.508	5.952
TRINITY_DN82395_c0_g2	0.000	0.000	0.000	0.000	0.448	0.000	2.131	1.638	0.000	0.000
TRINITY_DN82395_c0_g3	0.000	0.000	0.000	0.000	0.000	0.000	0.000	0.000	0.000	0.000
TRINITY_DN82395_c0_g4	0.000	0.000	1.527	0.852	0.488	0.430	1.773	0.000	1.071	0.000
TRINITY_DN82395_c0_g5	0.000	0.000	0.000	0.000	0.000	0.000	0.000	0.000	0.000	0.000
TRINITY_DN82395_c2_g1	0.000	0.000	0.000	0.000	0.000	0.000	0.000	0.000	0.000	0.000
TRINITY_DN82395_c4_g1	0.000	0.000	0.000	0.000	0.000	1.836	0.000	0.000	0.000	0.000
TRINITY_DN823960_c0_g1	0.000	0.000	0.000	0.000	0.000	0.000	0.000	0.000	0.000	0.000
TRINITY_DN823963_c0_g1	0.000	0.000	0.000	0.000	0.000	0.000	0.000	0.000	0.000	0.000
TRINITY_DN823965_c0_g1	0.000	0.000	0.647	0.000	0.357	0.000	0.000	0.000	0.000	0.000
TRINITY_DN823966_c0_g1	0.000	0.000	1.738	0.463	0.000	0.000	2.290	0.000	0.000	0.000
TRINITY_DN823967_c0_g1	0.000	0.000	0.000	0.000	0.000	0.000	0.000	0.000	0.000	0.000
TRINITY_DN82396_c0_g1	0.000	0.000	0.000	0.000	0.000	0.000	0.000	0.000	0.487	0.000
TRINITY_DN823970_c0_g1	0.000	0.000	0.000	0.000	0.000	0.000	0.000	1.396	0.224	0.000
TRINITY_DN823972_c0_g1	0.000	0.000	0.808	0.000	0.897	0.000	0.000	0.000	0.000	0.000
TRINITY_DN823976_c0_g1	0.000	0.000	0.000	0.000	0.000	0.000	0.000	1.772	0.567	0.000
TRINITY_DN823977_c0_g1	0.000	0.000	0.000	0.000	0.000	0.000	0.000	0.000	0.000	0.000
TRINITY_DN823980_c0_g1	0.000	0.000	0.000	0.000	0.000	0.000	0.000	1.470	0.000	0.000
TRINITY_DN823982_c0_g2	0.000	0.000	0.000	0.000	0.000	0.000	0.000	0.000	0.000	0.000
TRINITY_DN823985_c0_g1	0.000	0.000	0.000	0.766	0.000	0.000	0.000	0.000	0.000	0.000
TRINITY_DN823987_c0_g1	0.000	0.000	0.000	0.000	0.451	0.000	0.000	0.000	0.000	0.000
TRINITY_DN823988_c0_g1	0.000	0.000	0.000	0.000	0.000	0.000	0.000	0.000	0.319	0.000
TRINITY_DN82398_c0_g2	0.000	0.000	0.000	0.000	0.936	0.000	0.000	0.000	0.000	0.000
TRINITY_DN82398_c2_g1	0.000	0.000	0.000	0.000	0.000	1.500	0.000	0.000	0.000	0.000
TRINITY_DN82398_c2_g2	0.000	0.000	0.000	0.000	1.526	0.000	7.286	0.000	0.000	0.000
TRINITY_DN82398_c2_g3	0.000	0.000	1.614	1.733	3.524	4.117	4.281	1.086	2.092	2.951
TRINITY_DN823990_c0_g1	0.000	0.000	0.000	0.000	0.000	0.000	0.000	0.000	0.000	0.000
TRINITY_DN823993_c0_g1	0.000	0.000	0.000	0.000	0.000	0.000	0.000	0.000	0.000	0.000
TRINITY_DN823998_c0_g1	0.000	0.000	0.000	0.000	0.000	0.000	0.000	0.000	0.000	0.000
TRINITY_DN82399_c0_g1	0.000	0.000	0.000	0.843	0.000	0.000	0.000	3.272	0.517	0.000
TRINITY_DN8239_c0_g1	2.748	2.521	2.056	6.653	6.594	2.473	3.974	1.788	5.465	2.994
TRINITY_DN8239_c0_g2	10.971	12.676	13.249	2.759	7.798	4.409	10.687	23.008	2.009	9.545
TRINITY_DN8239_c1_g1	6.280	12.195	16.520	11.218	16.980	16.181	4.931	15.740	8.192	9.250
TRINITY_DN8239_c2_g1	0.000	0.000	0.000	0.483	0.504	0.000	2.389	1.847	0.000	0.000
TRINITY_DN8239_c2_g3	0.000	0.000	0.000	0.000	0.000	2.636	0.000	3.569	0.000	0.000
TRINITY_DN8239_c3_g1	11.401	12.847	16.296	7.024	19.068	12.156	16.485	17.852	15.930	10.636
TRINITY_DN823_c0_g1	29.193	35.075	19.916	27.500	18.929	56.618	16.066	6.976	12.999	18.151
TRINITY_DN823_c0_g2	36.505	60.874	51.988	51.856	63.068	59.934	102.594	70.530	95.497	73.209
TRINITY_DN823_c1_g3	0.000	2.255	1.107	1.996	1.954	1.127	1.971	3.755	1.082	0.000
TRINITY_DN823_c2_g1	0.000	0.000	0.000	0.000	0.277	0.000	0.000	0.000	0.129	0.000
TRINITY_DN823_c3_g1	0.000	0.000	0.000	0.000	0.000	2.243	0.000	0.000	0.000	0.000
TRINITY_DN824003_c0_g1	0.000	0.000	0.000	0.000	0.000	0.000	0.000	0.000	0.000	0.000
TRINITY_DN824005_c0_g1	0.000	0.000	0.000	0.000	1.279	0.000	0.000	0.000	0.373	0.000
TRINITY_DN824006_c0_g1	0.000	0.000	0.000	0.000	0.000	0.000	0.000	0.000	0.000	0.000
TRINITY_DN824007_c0_g1	0.000	0.000	0.000	0.000	0.000	0.000	0.000	0.000	0.000	0.000
TRINITY_DN824008_c0_g1	0.000	0.000	0.000	0.000	0.000	1.438	0.000	0.000	0.305	0.000
TRINITY_DN82400_c0_g1	17.429	0.000	0.000	0.682	1.299	0.000	0.000	1.485	0.000	0.000
TRINITY_DN82400_c2_g1	0.000	0.887	1.121	0.000	0.321	0.000	0.000	0.000	0.529	0.000
TRINITY_DN82400_c3_g1	0.000	0.000	0.000	0.153	0.000	0.000	0.000	0.000	0.000	0.000
TRINITY_DN82400_c4_g1	0.000	0.000	0.000	0.795	0.573	0.000	2.871	0.000	0.000	0.000
TRINITY_DN82400_c4_g2	0.000	0.000	0.000	0.820	0.000	0.000	6.372	0.000	0.000	0.000
TRINITY_DN82400_c5_g1	0.000	0.000	0.000	0.000	0.000	0.000	0.000	0.000	0.444	0.000
TRINITY_DN82400_c6_g1	0.000	0.000	0.000	0.000	0.844	0.000	0.000	0.000	0.000	0.000
TRINITY_DN82400_c7_g1	0.000	0.000	0.000	0.131	0.134	0.365	0.646	0.497	0.238	0.000
TRINITY_DN824011_c0_g1	0.000	0.000	0.000	0.520	0.000	0.000	0.000	0.000	0.000	0.000
TRINITY_DN824012_c0_g1	0.000	0.000	0.000	0.000	0.000	0.000	0.000	0.000	0.284	0.000
TRINITY_DN824013_c0_g1	0.000	0.000	0.000	0.000	0.000	0.000	0.000	0.000	0.307	0.000
TRINITY_DN824014_c0_g1	0.000	0.000	0.000	0.000	0.000	0.000	0.000	0.000	0.179	0.000
TRINITY_DN824015_c0_g1	0.000	0.000	0.000	0.000	0.000	0.000	1.700	0.000	0.417	0.000
TRINITY_DN824016_c0_g1	0.000	0.000	0.000	0.450	0.000	0.000	0.000	0.000	0.135	0.000
TRINITY_DN824018_c0_g1	0.000	0.000	0.000	0.000	0.000	0.000	0.000	0.000	0.335	0.000
TRINITY_DN824019_c0_g1	0.000	0.000	0.000	0.000	0.000	0.000	0.000	0.000	0.000	0.000
TRINITY_DN824020_c0_g1	0.000	0.000	0.000	0.000	0.000	0.000	0.514	0.000	0.063	0.000
TRINITY_DN824021_c0_g1	0.000	0.000	0.000	0.000	0.000	0.000	0.000	0.000	0.000	0.000
TRINITY_DN824022_c0_g1	0.000	0.000	0.000	0.000	0.000	0.000	0.000	0.000	0.541	0.000
TRINITY_DN824024_c0_g1	0.000	0.000	0.000	0.000	0.000	0.000	0.000	0.000	0.000	0.000
TRINITY_DN824026_c0_g1	0.000	0.000	0.000	0.569	0.000	0.000	0.000	0.000	0.000	0.000
TRINITY_DN824029_c0_g1	0.000	0.000	0.000	0.207	0.212	0.000	0.000	0.000	0.375	0.000
TRINITY_DN82402_c0_g1	0.000	0.000	0.000	0.000	0.244	0.000	0.000	0.000	0.000	0.000
TRINITY_DN82402_c1_g1	0.000	0.000	0.000	0.000	0.000	0.000	0.000	0.000	0.000	0.000
TRINITY_DN824030_c0_g1	0.000	0.000	0.414	0.000	0.457	0.000	0.000	0.000	0.000	0.000
TRINITY_DN824032_c0_g1	0.000	0.000	0.000	0.000	0.000	0.492	0.000	0.000	0.211	0.000
TRINITY_DN824033_c0_g1	0.000	0.000	0.000	0.000	0.000	0.000	0.000	0.000	0.000	0.000
TRINITY_DN824034_c0_g1	0.000	0.000	0.000	0.000	0.000	0.000	0.000	0.000	0.000	0.000
TRINITY_DN824035_c0_g1	0.000	0.000	0.000	0.000	0.359	0.000	0.000	0.000	0.000	0.000
TRINITY_DN824036_c0_g1	0.000	0.000	0.000	0.466	0.974	0.000	0.000	0.000	0.570	0.000
TRINITY_DN824037_c0_g1	0.000	0.000	1.175	0.000	0.000	7.285	0.000	0.000	0.000	6.478
TRINITY_DN824039_c0_g1	0.000	0.000	0.000	0.309	0.000	0.000	0.000	0.000	0.187	0.000
TRINITY_DN82403_c1_g1	0.000	0.000	0.000	0.703	1.795	4.029	3.439	0.000	0.859	0.000
TRINITY_DN824041_c0_g1	0.000	0.000	0.000	0.346	0.000	0.000	0.000	0.000	0.000	0.000
TRINITY_DN824044_c0_g1	0.000	0.000	0.000	0.000	0.391	0.000	0.000	0.000	0.000	0.000
TRINITY_DN824046_c0_g1	0.000	0.000	0.000	0.000	0.000	0.000	0.000	0.000	0.780	0.000
TRINITY_DN824047_c0_g1	0.000	0.000	0.000	0.000	0.000	0.000	0.000	0.000	0.000	0.000
TRINITY_DN824048_c0_g1	0.000	0.000	0.498	0.000	0.000	0.761	0.000	0.000	0.000	0.000
TRINITY_DN824049_c0_g1	0.000	0.000	0.000	0.000	0.000	0.000	0.000	0.000	0.000	0.000
TRINITY_DN82404_c0_g1	0.000	0.000	0.000	0.477	0.000	0.000	0.000	0.000	0.000	0.000
TRINITY_DN82404_c1_g1	0.000	0.000	0.000	0.000	0.000	1.984	0.000	0.000	0.423	0.000
TRINITY_DN824050_c0_g1	0.000	0.000	0.000	0.000	0.000	0.000	0.000	1.136	0.000	0.000
TRINITY_DN824051_c0_g1	0.000	0.000	0.000	0.000	0.000	0.000	0.000	2.128	0.000	0.000
TRINITY_DN824054_c0_g1	0.000	0.000	0.000	0.000	0.000	0.000	0.000	0.000	0.000	0.000
TRINITY_DN824055_c0_g1	0.000	0.000	0.000	0.000	0.000	0.000	0.000	0.000	0.000	0.000
TRINITY_DN824056_c0_g1	0.000	0.000	0.000	0.000	0.000	0.000	0.000	0.000	0.262	2.213
TRINITY_DN824058_c0_g1	0.000	0.000	0.000	0.000	0.000	0.000	0.000	0.000	0.000	0.000
TRINITY_DN824059_c0_g1	0.000	0.000	0.000	0.000	0.000	0.000	0.000	0.000	0.000	0.000
TRINITY_DN82405_c1_g1	0.000	0.000	0.000	0.000	0.000	0.000	0.000	0.000	0.447	0.000
TRINITY_DN82405_c2_g1	0.000	0.000	0.000	0.000	0.000	0.000	0.000	0.000	0.000	0.000
TRINITY_DN82405_c3_g2	0.000	0.000	0.000	0.000	0.000	0.000	0.000	2.599	0.000	0.000
TRINITY_DN82405_c4_g2	0.000	0.000	0.930	0.250	0.000	0.000	0.000	0.000	0.603	0.000
TRINITY_DN82405_c7_g1	0.000	0.000	0.000	0.540	0.000	1.553	0.000	0.000	0.000	5.545
TRINITY_DN82405_c9_g1	0.000	0.000	0.000	0.000	0.327	0.000	0.000	0.000	0.000	0.000
TRINITY_DN824060_c0_g1	0.000	0.000	0.000	0.000	0.000	0.000	0.000	0.000	0.337	0.000
TRINITY_DN824061_c0_g1	0.000	0.000	0.000	0.000	0.000	0.000	0.000	0.000	0.000	0.000
TRINITY_DN824062_c0_g1	0.000	0.000	0.000	0.000	0.000	0.000	0.000	0.000	0.000	0.000
TRINITY_DN824063_c0_g1	0.000	0.000	0.000	0.000	0.000	0.000	0.000	0.000	0.000	0.000
TRINITY_DN824065_c0_g1	0.000	1.217	0.000	0.848	0.000	0.000	0.000	1.610	0.000	0.000
TRINITY_DN824067_c0_g1	0.000	0.000	0.000	0.000	0.653	0.000	0.000	0.000	0.192	0.000
TRINITY_DN824068_c0_g1	0.000	0.000	0.000	0.000	0.000	0.000	0.000	0.000	0.000	0.000
TRINITY_DN82406_c0_g1	0.000	0.000	7.418	0.000	1.076	0.000	0.000	0.000	0.741	0.000
TRINITY_DN824070_c0_g1	0.000	0.000	0.000	0.000	0.000	0.000	0.000	0.000	0.000	0.000
TRINITY_DN824072_c0_g1	0.000	0.000	0.000	0.000	0.000	0.000	0.000	0.000	0.000	0.000
TRINITY_DN824074_c0_g1	0.000	0.000	0.000	0.000	0.000	0.000	0.000	0.000	0.000	0.000
TRINITY_DN824075_c0_g1	0.000	0.000	0.000	0.000	0.000	0.000	0.000	0.000	0.000	0.000
TRINITY_DN824079_c0_g1	0.000	0.000	0.000	0.000	0.000	0.000	0.000	0.000	0.000	0.000
TRINITY_DN82407_c0_g1	0.000	1.039	0.000	0.210	0.376	2.039	0.000	0.694	0.461	0.000
TRINITY_DN82407_c0_g4	0.000	0.000	0.000	0.000	0.000	0.000	0.000	0.000	0.000	0.000
TRINITY_DN82407_c1_g1	0.000	0.000	2.227	0.000	0.000	3.445	0.000	0.000	0.000	0.000
TRINITY_DN824080_c0_g1	0.000	0.000	0.710	0.000	0.000	0.000	0.000	0.000	0.230	0.000
TRINITY_DN824081_c0_g1	0.000	0.000	0.000	1.395	0.000	0.000	0.000	0.000	0.000	0.000
TRINITY_DN824084_c0_g1	0.000	0.000	0.000	0.000	0.000	0.821	0.000	0.000	0.177	0.000
TRINITY_DN824086_c0_g1	0.000	0.000	0.000	0.000	0.000	0.000	0.000	0.000	0.000	0.000
TRINITY_DN824087_c0_g1	0.000	0.000	1.068	0.000	0.000	0.000	0.000	0.000	0.000	0.000
TRINITY_DN824088_c0_g1	0.000	0.000	0.000	0.629	0.000	0.000	0.000	0.000	0.000	0.000
TRINITY_DN82408_c0_g2	0.000	0.000	0.000	0.000	1.889	0.000	0.000	0.000	0.000	0.000
TRINITY_DN824093_c0_g1	0.000	0.000	0.000	0.905	0.000	0.000	0.000	0.000	0.000	0.000
TRINITY_DN824096_c0_g1	0.000	0.000	0.000	0.000	0.000	0.000	0.000	0.000	0.000	0.000
TRINITY_DN824097_c0_g1	0.000	0.000	0.000	0.000	0.000	0.000	0.000	0.000	0.000	0.000
TRINITY_DN824098_c0_g1	0.000	0.000	0.000	0.000	0.318	0.000	0.000	0.000	0.187	0.000
TRINITY_DN82409_c0_g1	0.000	0.000	0.000	0.000	0.000	1.431	0.000	0.000	0.000	0.000
TRINITY_DN82409_c1_g1	0.000	0.000	0.000	0.000	0.000	0.000	0.000	3.016	0.000	0.000
TRINITY_DN82409_c1_g2	0.000	0.000	0.000	0.000	0.000	0.000	0.000	0.000	0.000	0.000
TRINITY_DN82409_c1_g3	0.000	0.000	0.000	0.000	0.000	0.000	0.000	0.000	0.000	0.000
TRINITY_DN82409_c6_g1	0.000	0.000	0.000	0.000	0.000	0.000	0.000	0.000	1.033	0.000
TRINITY_DN8240_c0_g2	0.000	0.000	0.000	0.000	0.345	0.000	0.000	0.000	0.000	0.000
TRINITY_DN8240_c1_g1	0.000	0.000	0.000	0.000	0.000	0.000	0.000	0.000	0.000	0.000
TRINITY_DN8240_c2_g2	0.000	0.000	0.000	0.000	0.000	0.000	0.000	0.000	0.337	0.000
TRINITY_DN8240_c3_g1	0.000	0.000	0.000	0.000	0.000	0.000	0.000	0.000	0.821	0.000
TRINITY_DN8240_c3_g2	0.000	4.891	0.000	1.780	0.000	0.000	0.000	6.845	1.554	0.000
TRINITY_DN8240_c3_g3	0.000	0.000	0.000	0.000	0.000	0.000	0.000	0.000	0.000	0.000
TRINITY_DN8240_c9_g1	0.000	0.000	0.000	0.000	0.000	0.000	0.000	0.000	0.800	0.000
TRINITY_DN824100_c0_g1	0.000	0.000	0.000	0.000	0.000	0.000	0.000	0.000	0.000	0.000
TRINITY_DN824101_c0_g1	0.000	0.000	0.000	0.000	0.000	0.000	0.000	0.000	0.000	0.000
TRINITY_DN824102_c0_g1	0.000	0.000	0.000	0.000	0.243	0.000	0.000	0.000	0.000	0.000
TRINITY_DN824104_c0_g1	0.000	0.000	0.000	0.142	0.146	0.000	0.000	0.000	0.000	0.000
TRINITY_DN824105_c0_g1	0.000	0.000	0.000	0.258	0.000	0.000	0.000	0.000	0.547	0.000
TRINITY_DN824108_c0_g1	0.000	0.000	0.000	0.000	0.000	0.000	0.000	0.000	0.000	0.000
TRINITY_DN82410_c0_g1	0.000	0.000	0.714	0.000	1.579	1.094	0.000	0.000	0.231	0.000
TRINITY_DN82410_c0_g3	0.000	0.000	0.000	0.455	0.000	2.628	0.000	0.000	0.000	0.000
TRINITY_DN82410_c0_g4	0.000	0.000	0.000	0.000	0.000	0.000	0.000	0.000	0.000	0.000
TRINITY_DN82410_c0_g5	0.000	0.000	0.000	0.562	0.000	0.000	0.000	0.000	0.000	0.000
TRINITY_DN82410_c0_g6	0.000	0.000	0.000	0.914	0.000	0.000	0.000	0.000	0.000	0.000
TRINITY_DN82410_c0_g7	0.000	0.000	0.000	0.582	0.000	0.000	0.000	0.000	0.000	0.000
TRINITY_DN82410_c2_g1	19.625	10.060	7.716	8.316	5.210	15.144	10.838	9.998	4.631	0.000
TRINITY_DN824110_c0_g1	0.000	0.000	0.000	0.000	0.000	0.000	0.000	0.000	0.000	0.000
TRINITY_DN824111_c0_g1	0.000	0.000	0.000	0.000	0.000	0.000	0.000	0.000	0.000	0.000
TRINITY_DN824114_c0_g1	0.000	0.000	0.000	0.000	0.000	0.000	1.515	0.000	0.000	0.000
TRINITY_DN824115_c0_g1	0.000	1.971	0.000	0.000	0.714	0.000	0.000	0.000	0.000	0.000
TRINITY_DN824116_c0_g1	0.000	3.431	1.708	0.000	0.000	0.000	0.000	0.000	0.000	0.000
TRINITY_DN824118_c0_g1	0.000	0.000	0.000	0.455	0.000	1.287	0.000	0.000	0.000	0.000
TRINITY_DN824119_c0_g1	0.000	0.000	0.000	0.000	0.000	0.000	0.000	0.000	0.000	0.000
TRINITY_DN82411_c0_g1	0.000	0.000	1.236	0.000	0.696	0.000	3.267	0.000	0.644	0.000
TRINITY_DN82411_c1_g1	6.977	0.000	0.000	0.000	0.327	0.000	0.000	0.000	0.684	0.000
TRINITY_DN824120_c0_g1	0.000	0.000	0.000	0.000	0.000	0.000	0.000	0.000	0.000	0.000
TRINITY_DN824122_c0_g1	0.000	0.000	0.000	0.774	0.000	0.000	0.000	0.000	0.000	0.000
TRINITY_DN824123_c0_g1	5.078	0.000	0.000	0.000	0.000	0.000	0.000	0.000	0.282	0.000
TRINITY_DN824124_c0_g1	0.000	0.000	0.000	0.000	0.000	0.000	0.000	0.000	0.000	0.000
TRINITY_DN824125_c0_g1	0.000	0.000	0.000	0.000	0.000	0.000	0.000	0.000	0.000	0.000
TRINITY_DN824126_c0_g1	0.000	0.000	0.000	0.000	0.000	0.000	0.000	0.000	0.000	1.292
TRINITY_DN824127_c0_g1	0.000	0.000	0.000	0.000	0.000	0.000	0.000	0.000	0.000	0.000
TRINITY_DN824128_c0_g1	0.000	0.000	0.000	0.000	0.000	0.000	0.000	0.000	0.000	0.000
TRINITY_DN824129_c0_g1	0.000	0.000	0.000	0.000	0.000	0.000	0.000	0.000	0.000	0.000
TRINITY_DN82412_c0_g1	0.000	1.424	1.367	0.000	0.000	2.636	0.000	0.698	0.716	0.000
TRINITY_DN82412_c0_g2	0.000	0.619	0.000	0.271	0.138	0.000	0.000	0.515	0.293	0.000
TRINITY_DN82412_c12_g1	0.000	0.000	0.000	0.000	0.989	0.000	0.000	0.000	0.557	0.000
TRINITY_DN82412_c1_g2	0.000	0.000	0.000	0.000	0.000	0.000	0.000	0.000	0.000	0.000
TRINITY_DN82412_c2_g1	0.000	0.000	0.000	0.000	0.000	0.000	0.000	0.000	0.410	0.000
TRINITY_DN82412_c3_g1	0.000	0.000	4.505	0.000	0.000	0.000	0.000	0.000	0.000	0.000
TRINITY_DN82412_c5_g1	0.000	0.000	0.000	0.000	0.000	0.000	0.000	0.000	0.000	0.000
TRINITY_DN82412_c8_g1	0.000	0.000	0.000	0.000	0.000	0.000	0.000	0.000	0.000	0.000
TRINITY_DN82412_c9_g1	0.000	0.000	0.000	0.000	0.713	0.000	0.000	0.000	0.000	0.000
TRINITY_DN824130_c0_g1	0.000	0.000	0.000	0.000	2.380	0.000	0.000	0.000	0.000	0.000
TRINITY_DN824132_c0_g1	0.000	0.000	4.769	0.000	0.000	0.000	0.000	0.000	0.000	0.000
TRINITY_DN824133_c0_g1	0.000	0.000	0.527	0.574	0.000	0.402	0.709	0.000	0.087	0.000
TRINITY_DN824134_c0_g1	0.000	0.000	0.000	0.472	0.000	0.000	0.000	0.000	0.142	0.000
TRINITY_DN824135_c0_g1	0.000	0.000	0.000	0.708	0.000	0.000	0.000	0.000	0.000	0.000
TRINITY_DN82413_c0_g1	0.000	0.967	0.000	0.340	1.746	0.000	0.000	0.000	1.228	0.000
TRINITY_DN82413_c0_g3	0.000	0.000	1.120	0.000	0.000	0.000	0.000	0.000	0.163	0.000
TRINITY_DN824140_c0_g1	0.000	0.000	0.000	0.000	0.000	0.000	0.000	0.000	0.000	0.000
TRINITY_DN824144_c0_g1	0.000	0.000	0.000	0.000	0.000	0.879	0.000	0.000	0.189	0.000
TRINITY_DN824146_c0_g1	0.000	0.000	0.000	0.000	0.801	0.000	0.000	0.000	0.930	0.000
TRINITY_DN824149_c0_g1	0.000	0.000	0.000	0.588	0.000	0.000	0.000	0.000	0.000	0.000
TRINITY_DN824150_c0_g1	0.000	0.000	0.000	0.774	0.000	0.000	0.000	0.000	0.473	0.000
TRINITY_DN824152_c0_g1	0.000	0.000	0.000	0.000	0.000	0.000	0.000	0.000	0.000	0.000
TRINITY_DN824154_c0_g1	0.000	0.000	0.000	0.000	0.464	0.000	0.000	0.000	0.000	0.000
TRINITY_DN824155_c0_g1	0.000	1.262	0.000	0.299	0.153	0.000	0.000	0.000	0.000	0.000
TRINITY_DN824156_c0_g1	0.000	0.000	0.000	0.000	0.000	0.000	0.000	0.000	0.000	0.000
TRINITY_DN824158_c0_g1	0.000	0.000	0.000	1.524	0.000	0.000	0.000	0.000	0.000	0.000
TRINITY_DN82415_c0_g1	0.000	0.000	0.000	0.000	0.000	0.000	0.000	0.000	0.000	0.000
TRINITY_DN82415_c2_g1	0.000	0.000	0.000	0.000	0.000	0.000	0.000	0.000	0.000	0.000
TRINITY_DN82415_c4_g1	0.000	0.000	0.000	0.000	0.000	0.000	0.000	0.000	0.000	0.000
TRINITY_DN824160_c0_g1	0.000	0.000	0.000	0.000	0.000	0.000	0.000	0.000	0.324	0.000
TRINITY_DN824163_c0_g1	0.000	0.000	0.000	0.341	0.000	0.000	0.000	0.000	0.000	0.000
TRINITY_DN824165_c0_g1	0.000	0.000	0.000	0.000	0.681	0.000	0.000	0.000	0.000	0.000
TRINITY_DN824166_c0_g1	0.000	0.000	0.000	0.000	0.000	1.970	0.000	0.000	0.000	0.000
TRINITY_DN824168_c0_g1	0.000	0.000	0.000	0.000	0.000	0.000	0.000	0.000	0.000	0.000
TRINITY_DN824169_c0_g1	0.000	0.000	0.000	0.000	0.000	0.000	0.000	0.000	0.000	0.000
TRINITY_DN82416_c0_g1	0.000	0.000	0.000	0.520	0.000	0.000	0.000	0.000	0.000	0.000
TRINITY_DN82416_c1_g1	0.000	0.000	0.000	0.000	0.000	0.000	0.000	0.000	0.000	0.000
TRINITY_DN82416_c2_g1	0.000	0.224	0.182	0.000	0.000	0.000	0.000	0.000	0.108	0.000
TRINITY_DN82416_c3_g1	0.000	0.000	0.000	0.000	0.000	0.000	0.726	0.000	0.122	0.000
TRINITY_DN82416_c4_g1	0.000	0.000	0.000	0.000	0.436	0.000	0.000	0.000	0.000	0.000
TRINITY_DN824170_c0_g1	0.000	1.968	1.382	0.696	0.000	0.658	0.000	0.000	0.000	0.000
TRINITY_DN824175_c0_g1	0.000	2.397	0.000	0.000	3.518	12.031	0.000	0.000	0.000	0.000
TRINITY_DN824176_c0_g1	0.000	0.000	0.426	0.000	0.000	0.000	0.000	0.000	0.000	0.000
TRINITY_DN824179_c0_g1	0.000	0.000	0.000	0.000	0.000	0.000	1.661	0.000	0.000	0.000
TRINITY_DN82417_c0_g1	0.000	2.360	2.007	4.004	3.313	4.879	0.000	0.000	1.329	0.000
TRINITY_DN82417_c4_g1	0.000	0.000	1.020	0.498	0.000	0.000	0.615	0.000	0.892	0.000
TRINITY_DN82417_c5_g1	0.000	0.495	0.750	0.235	0.363	0.325	0.000	0.229	0.151	0.000
TRINITY_DN82417_c6_g1	0.000	0.000	0.000	0.000	0.000	0.000	0.000	0.000	0.197	0.000
TRINITY_DN82417_c7_g1	0.000	0.000	0.000	0.000	0.000	0.000	0.000	0.000	0.000	0.000
TRINITY_DN82417_c8_g1	0.000	0.000	2.384	0.000	0.000	1.846	0.000	0.000	0.000	0.000
TRINITY_DN824180_c0_g1	0.000	0.000	0.000	0.000	0.000	0.000	0.000	0.000	0.000	0.000
TRINITY_DN824183_c0_g1	0.000	0.000	0.000	0.000	0.418	0.000	0.000	1.525	1.225	0.000
TRINITY_DN824184_c0_g1	0.000	0.000	0.000	1.842	0.000	0.000	0.000	0.000	0.000	0.000
TRINITY_DN824185_c0_g1	0.000	0.000	0.828	0.000	0.000	0.000	0.000	0.000	0.135	0.000
TRINITY_DN824186_c0_g1	0.000	0.000	0.000	0.000	0.000	0.000	0.000	0.000	0.000	0.000
TRINITY_DN824187_c0_g1	0.000	0.000	0.000	0.360	0.000	0.000	0.000	0.000	0.218	0.000
TRINITY_DN824189_c0_g1	0.000	0.000	0.000	0.000	0.000	0.000	0.000	0.000	0.000	0.000
TRINITY_DN82418_c0_g1	5.318	0.000	0.891	0.122	0.249	0.000	1.201	0.000	0.089	0.000
TRINITY_DN82418_c0_g2	0.000	0.000	0.486	0.000	0.000	0.000	0.000	0.000	0.000	0.000
TRINITY_DN82418_c1_g1	0.000	0.000	0.000	0.000	0.000	0.000	0.000	0.000	0.000	0.000
TRINITY_DN824190_c0_g1	5.772	0.000	0.492	0.000	0.000	0.000	0.000	0.000	0.000	0.000
TRINITY_DN824191_c0_g1	0.000	0.000	1.294	0.000	0.000	0.000	0.000	0.000	0.000	0.000
TRINITY_DN824196_c0_g1	0.000	0.000	0.000	0.000	0.000	0.000	0.000	0.000	0.000	0.000
TRINITY_DN824199_c0_g1	0.000	0.873	0.000	0.307	0.000	0.000	0.000	0.000	0.000	3.141
TRINITY_DN82419_c0_g1	0.000	0.000	0.000	0.000	0.000	0.000	0.000	0.000	0.000	0.000
TRINITY_DN82419_c0_g2	0.000	0.000	0.000	0.000	0.000	0.000	0.000	0.000	0.368	0.000
TRINITY_DN82419_c0_g3	0.000	0.000	0.000	0.000	0.000	0.000	0.000	0.000	0.462	0.000
TRINITY_DN8241_c0_g1	0.000	3.574	1.146	2.937	6.461	2.460	2.191	5.075	8.388	2.154
TRINITY_DN8241_c1_g1	0.000	0.000	0.000	1.360	0.000	0.000	0.000	0.000	0.642	0.000
TRINITY_DN824201_c0_g1	0.000	0.000	0.000	0.000	0.000	0.000	0.000	0.000	0.000	0.000
TRINITY_DN824203_c0_g1	0.000	0.000	0.000	0.000	0.000	0.000	0.000	3.609	0.000	0.000
TRINITY_DN824204_c0_g1	0.000	0.000	0.000	0.000	2.944	0.000	0.000	0.000	0.000	0.000
TRINITY_DN824206_c0_g1	0.000	0.000	0.000	0.000	0.000	0.000	0.000	0.000	0.000	0.000
TRINITY_DN824207_c0_g1	0.000	0.000	0.000	0.000	0.000	0.000	0.000	0.000	0.000	0.000
TRINITY_DN82420_c0_g2	0.000	7.001	1.517	0.813	0.859	0.000	0.000	3.156	0.000	0.000
TRINITY_DN82420_c1_g1	0.000	0.000	0.703	0.000	0.291	0.000	0.000	0.000	0.000	0.000
TRINITY_DN82420_c4_g1	0.000	0.000	2.211	1.188	0.000	1.710	0.000	0.000	0.363	0.000
TRINITY_DN82420_c5_g1	0.000	0.000	0.000	0.000	0.000	0.000	0.000	0.000	0.803	0.000
TRINITY_DN82420_c7_g1	0.000	0.000	0.000	0.000	0.000	0.000	0.000	0.000	0.000	0.000
TRINITY_DN82420_c8_g1	0.000	0.000	0.000	0.000	0.000	0.000	0.000	0.000	0.000	0.000
TRINITY_DN824210_c0_g1	0.000	0.000	0.000	0.000	0.000	0.000	0.000	0.000	0.000	0.000
TRINITY_DN824212_c0_g1	0.000	0.000	0.000	0.000	0.000	0.000	0.000	0.000	0.000	0.000
TRINITY_DN824216_c0_g1	0.000	0.000	0.000	0.000	0.000	0.000	0.000	0.000	0.000	0.000
TRINITY_DN824217_c0_g1	0.000	0.000	0.000	0.000	0.000	1.353	0.000	0.000	0.000	0.000
TRINITY_DN824219_c0_g1	0.000	0.000	0.000	1.745	0.000	0.000	0.000	0.000	0.000	0.000
TRINITY_DN82421_c0_g1	0.000	0.000	0.000	0.000	0.000	0.000	0.000	0.000	0.000	0.000
TRINITY_DN82421_c0_g2	0.000	0.000	1.529	0.000	0.000	0.000	0.000	0.000	0.000	0.000
TRINITY_DN82421_c0_g3	0.000	0.000	0.000	0.270	0.000	0.000	1.601	0.000	0.000	0.000
TRINITY_DN82421_c1_g2	0.000	0.000	0.000	0.774	0.000	0.000	0.000	0.000	0.000	0.000
TRINITY_DN82421_c1_g3	0.000	0.000	0.000	0.000	0.484	0.000	0.000	0.000	0.567	0.000
TRINITY_DN824220_c0_g1	0.000	1.146	0.000	0.000	0.000	0.000	0.000	0.000	0.000	0.000
TRINITY_DN824221_c0_g1	0.000	0.000	0.000	0.000	0.000	0.949	0.000	0.000	0.400	0.000
TRINITY_DN824223_c0_g1	0.000	0.000	3.501	0.000	0.000	0.000	0.000	0.000	0.000	0.000
TRINITY_DN824225_c0_g1	0.000	0.000	0.000	0.000	0.000	0.000	0.000	0.000	0.402	0.000
TRINITY_DN824226_c0_g1	0.000	0.000	0.000	0.000	0.462	0.000	0.000	0.000	0.000	0.000
TRINITY_DN824230_c0_g1	0.000	0.000	0.000	0.000	0.000	0.000	0.000	0.000	0.000	0.000
TRINITY_DN824232_c0_g1	0.000	0.000	0.593	0.000	0.000	0.000	0.000	0.000	0.385	0.000
TRINITY_DN824234_c0_g1	0.000	0.000	0.000	0.000	0.000	0.000	0.000	0.000	0.000	0.000
TRINITY_DN824236_c0_g1	0.000	0.000	8.342	0.000	0.000	0.000	0.000	0.000	0.000	0.000
TRINITY_DN824237_c0_g1	0.000	0.000	0.000	0.314	0.000	0.000	0.000	0.000	0.569	0.000
TRINITY_DN824239_c0_g1	0.000	0.000	0.000	0.000	0.000	0.000	0.000	0.000	0.000	0.000
TRINITY_DN82423_c0_g1	0.000	0.000	0.000	0.843	0.887	7.285	0.000	0.000	0.000	0.000
TRINITY_DN82423_c0_g2	0.000	0.000	0.000	0.000	0.000	0.000	0.000	0.000	0.000	0.000
TRINITY_DN82423_c12_g1	0.000	7.301	0.000	0.000	4.472	0.000	0.000	0.000	0.522	0.000
TRINITY_DN82423_c1_g1	0.000	0.000	0.000	0.000	0.879	0.000	0.000	0.000	0.000	0.000
TRINITY_DN82423_c2_g1	0.000	7.377	0.999	103.522	0.614	0.000	8.005	0.000	0.000	6.265
TRINITY_DN82423_c2_g2	0.000	0.000	2.705	0.000	0.451	0.412	0.000	0.558	0.267	0.000
TRINITY_DN82423_c4_g2	0.000	0.000	0.000	0.000	0.000	0.000	0.000	0.000	0.000	0.000
TRINITY_DN824240_c0_g1	0.000	0.000	0.000	0.106	0.000	0.294	0.522	0.000	0.192	0.000
TRINITY_DN824244_c0_g1	0.000	0.000	0.000	0.000	0.000	0.000	0.000	0.000	0.240	0.000
TRINITY_DN824249_c0_g1	0.000	0.000	0.000	0.000	0.000	0.000	0.000	0.000	0.000	0.000
TRINITY_DN82424_c0_g1	0.000	0.954	0.000	0.335	0.000	0.000	0.000	0.000	0.609	0.000
TRINITY_DN82424_c0_g2	0.000	0.000	0.000	0.000	0.000	6.730	0.000	0.000	0.000	7.961
TRINITY_DN82424_c0_g3	0.000	0.000	0.000	0.000	0.000	0.000	0.000	0.828	0.133	0.000
TRINITY_DN82424_c1_g1	0.000	0.000	0.000	0.000	0.000	0.000	0.000	0.000	0.000	0.000
TRINITY_DN824250_c0_g1	0.000	1.317	0.000	0.000	0.000	0.000	0.000	0.000	0.000	0.000
TRINITY_DN824251_c0_g1	0.000	0.000	0.000	0.337	0.347	2.905	0.000	0.000	0.000	0.000
TRINITY_DN824255_c0_g1	0.000	0.000	0.000	0.000	0.000	0.000	0.000	0.000	0.000	0.000
TRINITY_DN824256_c0_g1	0.000	0.000	0.000	0.000	0.000	0.000	0.000	0.000	0.000	0.000
TRINITY_DN824259_c0_g1	0.000	0.000	0.710	0.378	0.000	0.000	0.000	0.000	0.000	0.000
TRINITY_DN82425_c0_g1	0.000	0.000	0.000	0.000	0.547	3.014	0.000	0.000	0.000	0.000
TRINITY_DN82425_c1_g2	0.000	0.000	1.143	0.000	0.000	0.000	0.000	0.000	0.000	0.000
TRINITY_DN82425_c2_g1	0.000	0.000	0.000	0.000	0.000	0.000	0.000	0.000	0.000	0.000
TRINITY_DN82425_c3_g1	0.000	4.234	1.396	1.065	0.823	2.481	0.729	1.150	1.248	0.000
TRINITY_DN82425_c4_g1	0.000	0.000	0.000	0.290	0.219	0.000	0.000	0.000	0.131	0.000
TRINITY_DN82425_c4_g2	0.000	0.930	0.605	0.882	1.144	0.307	0.545	1.265	0.869	1.127
TRINITY_DN82425_c8_g1	0.000	0.000	0.000	0.000	0.000	0.000	0.000	0.000	0.000	0.000
TRINITY_DN824260_c0_g1	0.000	0.000	0.000	0.000	0.829	0.000	0.000	0.000	0.000	0.000
TRINITY_DN824261_c0_g1	0.000	0.000	0.000	0.000	1.519	0.000	0.000	0.000	0.000	0.000
TRINITY_DN824262_c0_g1	0.000	0.000	0.000	0.000	0.000	0.000	0.000	0.000	0.000	0.000
TRINITY_DN824263_c0_g1	0.000	0.000	0.000	0.000	0.000	0.000	0.000	0.000	0.000	0.000
TRINITY_DN824264_c0_g1	0.000	0.000	0.000	0.000	0.000	0.000	0.000	0.000	0.000	0.000
TRINITY_DN824265_c0_g1	0.000	0.829	1.635	0.293	0.598	0.834	0.000	1.099	0.000	0.000
TRINITY_DN824266_c0_g1	0.000	0.000	0.000	0.000	0.000	0.000	0.000	0.000	0.274	0.000
TRINITY_DN824267_c0_g1	0.000	0.000	0.000	0.316	0.000	0.000	0.000	0.000	0.063	0.000
TRINITY_DN824269_c0_g1	0.000	0.000	0.000	0.000	0.000	0.000	0.000	0.000	0.000	0.000
TRINITY_DN82426_c0_g1	0.000	0.000	0.000	0.000	0.000	0.000	0.000	0.000	0.000	0.000
TRINITY_DN82426_c0_g2	0.000	0.000	0.000	0.000	0.000	0.000	0.000	0.000	0.000	0.000
TRINITY_DN82426_c0_g3	0.000	0.000	0.000	0.000	0.000	0.000	0.000	0.000	0.000	0.000
TRINITY_DN824274_c0_g1	0.000	0.000	0.000	1.860	0.000	0.000	0.000	0.000	0.000	0.000
TRINITY_DN824275_c0_g1	0.000	0.000	0.000	0.000	0.000	0.000	2.559	0.000	0.000	0.000
TRINITY_DN824277_c0_g1	0.000	0.000	0.000	0.000	0.000	0.000	0.000	0.000	0.122	0.000
TRINITY_DN82427_c0_g2	0.000	0.000	0.000	0.000	0.000	0.000	0.000	0.000	0.000	0.000
TRINITY_DN82427_c0_g3	0.000	1.971	3.827	2.059	0.719	0.000	0.000	0.000	0.000	0.000
TRINITY_DN82427_c1_g1	0.000	0.000	0.000	0.767	0.000	0.000	0.000	2.960	0.000	0.000
TRINITY_DN82427_c3_g1	0.000	0.000	0.000	0.000	0.000	0.000	0.000	0.000	0.000	0.000
TRINITY_DN82427_c4_g1	0.000	0.000	0.000	0.000	0.505	2.099	0.000	0.000	0.297	0.000
TRINITY_DN82427_c6_g1	0.000	0.000	0.844	0.000	0.000	0.000	0.000	0.000	0.000	0.000
TRINITY_DN82427_c8_g1	0.000	0.000	0.144	0.000	0.000	0.000	0.000	0.000	0.096	0.000
TRINITY_DN824281_c0_g1	0.000	0.000	0.000	0.000	0.000	0.000	0.000	0.000	0.000	0.000
TRINITY_DN824283_c0_g1	0.000	1.029	0.000	0.000	0.000	0.000	0.000	1.362	0.000	0.000
TRINITY_DN824286_c0_g1	0.000	4.330	0.000	0.000	0.000	0.000	0.000	0.000	0.000	0.000
TRINITY_DN824288_c0_g1	0.000	0.000	0.000	0.000	0.000	0.000	0.000	0.000	0.000	0.000
TRINITY_DN82428_c0_g1	0.000	0.000	0.204	0.627	1.872	2.155	1.873	0.505	0.531	10.848
TRINITY_DN82428_c10_g1	0.000	11.998	0.000	0.000	0.000	0.000	0.000	0.000	1.991	0.000
TRINITY_DN82428_c2_g1	0.000	0.000	0.000	0.000	0.000	0.000	0.000	0.000	2.730	0.000
TRINITY_DN82428_c3_g1	0.000	0.000	0.000	0.000	0.000	0.000	0.000	0.000	1.114	0.000
TRINITY_DN82428_c3_g2	0.000	0.000	0.000	0.000	0.000	0.000	0.000	0.000	0.355	0.000
TRINITY_DN82428_c5_g1	0.000	0.000	0.000	0.000	0.989	0.000	0.000	0.000	1.155	0.000
TRINITY_DN82428_c5_g2	0.000	0.000	10.898	0.000	0.000	0.000	0.000	3.245	0.512	0.000
TRINITY_DN82428_c5_g3	0.000	0.000	1.584	0.000	0.000	4.889	0.000	0.000	0.522	0.000
TRINITY_DN82428_c5_g4	0.000	0.000	0.000	0.000	0.000	0.000	0.000	0.000	0.000	0.000
TRINITY_DN82428_c9_g1	0.000	0.000	0.000	0.000	0.879	0.000	0.000	0.000	0.000	0.000
TRINITY_DN824290_c0_g1	0.000	0.000	0.816	1.103	0.000	0.000	0.000	0.000	0.000	0.000
TRINITY_DN824291_c0_g1	0.000	0.000	0.000	0.000	0.000	0.000	0.000	2.359	0.000	0.000
TRINITY_DN824294_c0_g1	0.000	0.000	0.000	0.000	0.000	0.000	0.000	0.000	0.000	0.000
TRINITY_DN824295_c0_g1	0.000	0.000	0.000	0.586	0.000	0.000	0.000	0.000	0.000	0.000
TRINITY_DN824296_c0_g1	0.000	0.000	0.000	0.491	0.000	0.000	0.000	0.000	0.000	0.000
TRINITY_DN82429_c0_g1	0.000	0.000	0.000	0.000	0.000	2.321	0.000	3.130	0.000	0.000
TRINITY_DN82429_c0_g2	0.000	0.000	0.000	0.000	0.000	0.000	0.000	0.000	0.000	0.000
TRINITY_DN82429_c2_g1	0.000	2.115	9.595	0.000	0.000	0.000	0.000	0.000	0.000	0.000
TRINITY_DN82429_c2_g2	0.000	0.000	0.000	0.000	0.771	0.000	0.000	0.000	0.000	0.000
TRINITY_DN82429_c4_g1	0.000	0.000	0.000	0.000	0.000	0.000	0.000	0.000	0.000	0.000
TRINITY_DN82429_c5_g1	0.000	0.791	0.516	0.422	0.431	0.000	0.000	0.000	0.085	0.000
TRINITY_DN8242_c0_g2	6.801	2.756	6.816	0.798	8.825	3.731	1.819	2.623	0.750	3.808
TRINITY_DN824301_c0_g1	0.000	0.000	0.000	0.000	0.000	0.000	4.556	0.000	0.000	0.000
TRINITY_DN824304_c0_g1	0.000	0.000	0.000	0.000	0.000	0.000	0.000	0.000	0.000	0.000
TRINITY_DN824305_c0_g1	0.000	0.000	0.000	0.000	0.000	0.000	0.000	0.000	0.000	0.000
TRINITY_DN824306_c0_g1	0.000	0.000	0.000	0.000	0.000	0.000	0.000	0.000	0.337	0.000
TRINITY_DN824307_c0_g1	0.000	0.000	0.000	0.435	0.907	1.256	0.000	0.000	0.532	0.000
TRINITY_DN824308_c0_g1	0.000	0.000	0.000	0.000	0.000	0.000	0.000	0.000	0.000	0.000
TRINITY_DN824309_c0_g1	0.000	0.000	0.000	0.000	0.000	0.000	0.000	0.000	0.000	0.000
TRINITY_DN82430_c0_g1	0.000	0.000	0.703	0.000	0.000	2.153	0.000	0.000	0.000	0.000
TRINITY_DN82430_c0_g2	0.000	0.000	0.000	0.000	2.087	0.000	0.000	0.000	0.000	0.000
TRINITY_DN82430_c0_g3	0.000	0.000	0.593	0.000	0.653	0.910	0.000	0.000	0.961	0.000
TRINITY_DN82430_c0_g4	0.000	0.000	0.641	0.000	0.000	0.000	0.000	0.000	0.000	0.000
TRINITY_DN82430_c1_g1	0.000	0.000	3.383	0.000	0.000	0.000	0.000	0.000	0.656	0.000
TRINITY_DN82430_c1_g2	0.000	0.000	0.000	0.000	0.000	0.000	0.000	0.000	0.000	0.000
TRINITY_DN82430_c4_g1	0.000	0.000	0.000	0.000	0.000	0.000	0.000	0.000	0.000	0.000
TRINITY_DN82430_c5_g1	0.000	0.000	0.000	0.000	0.000	0.000	0.000	0.000	0.645	0.000
TRINITY_DN82430_c6_g1	0.000	0.000	0.000	0.816	0.000	0.000	3.439	0.000	0.429	0.000
TRINITY_DN82430_c8_g1	0.000	0.000	2.981	0.801	0.844	0.000	0.000	0.000	0.000	0.000
TRINITY_DN824312_c0_g1	0.000	0.000	2.582	0.000	0.000	0.000	0.000	0.000	0.000	0.000
TRINITY_DN824315_c0_g1	0.000	0.000	0.000	0.000	0.000	0.000	0.000	0.000	0.411	0.000
TRINITY_DN824316_c0_g1	0.000	0.000	2.939	0.523	0.000	0.000	0.000	0.000	0.000	0.000
TRINITY_DN824317_c0_g1	0.000	0.000	0.000	0.000	0.000	0.000	0.000	0.000	0.000	0.000
TRINITY_DN824318_c0_g1	0.000	0.000	0.000	0.000	0.000	0.000	0.000	0.000	0.000	0.000
TRINITY_DN82431_c0_g2	0.000	0.000	0.000	0.000	0.000	0.000	0.000	0.000	0.330	0.000
TRINITY_DN82431_c1_g1	0.000	0.000	0.000	0.000	0.000	0.000	0.000	0.000	0.000	0.000
TRINITY_DN824321_c0_g1	0.000	0.000	0.000	0.000	0.000	0.000	0.000	0.000	0.000	0.000
TRINITY_DN824323_c0_g1	0.000	0.000	0.000	0.000	0.000	0.000	0.000	0.000	0.000	0.000
TRINITY_DN824324_c0_g1	0.000	0.000	0.000	0.000	0.000	0.000	0.000	0.000	0.000	0.000
TRINITY_DN824325_c0_g1	0.000	0.000	0.000	0.000	0.000	0.000	0.000	0.000	0.599	0.000
TRINITY_DN824326_c0_g1	0.000	0.000	0.000	0.000	0.000	0.000	0.000	0.000	0.185	0.000
TRINITY_DN82432_c0_g1	0.000	0.000	0.000	0.433	0.000	0.000	0.000	1.175	0.000	0.000
TRINITY_DN82432_c0_g2	0.000	0.000	0.000	0.000	0.000	0.000	0.000	0.000	0.000	0.000
TRINITY_DN82432_c1_g1	0.000	0.000	0.000	0.000	0.000	0.000	0.000	0.000	0.363	0.000
TRINITY_DN82432_c2_g1	0.000	0.664	0.000	0.086	0.000	0.874	0.389	0.914	0.203	0.000
TRINITY_DN82432_c2_g2	0.000	0.000	0.000	0.853	0.000	0.000	1.079	0.000	0.628	0.000
TRINITY_DN82432_c3_g1	0.000	0.000	0.000	0.000	0.000	0.000	0.000	0.000	0.000	0.000
TRINITY_DN82432_c4_g1	0.000	0.000	0.000	0.000	0.000	0.000	0.000	0.000	0.000	0.000
TRINITY_DN82432_c6_g1	0.000	0.000	0.000	0.000	0.000	0.000	0.000	0.000	0.000	0.000
TRINITY_DN824331_c0_g1	0.000	0.000	0.000	0.000	0.000	0.000	0.000	3.538	1.114	0.000
TRINITY_DN824336_c0_g1	0.000	0.000	0.000	0.000	0.000	0.000	0.000	0.000	0.000	0.000
TRINITY_DN824338_c0_g1	0.000	0.000	0.000	0.000	0.000	0.000	0.000	0.000	0.000	0.000
TRINITY_DN824339_c0_g1	0.000	0.000	0.000	0.318	0.000	0.000	0.000	0.000	0.000	0.000
TRINITY_DN82433_c0_g1	0.000	0.000	0.000	0.000	0.000	0.000	0.000	0.000	0.000	0.000
TRINITY_DN824342_c0_g1	0.000	0.000	0.000	0.000	0.000	0.000	0.000	0.000	0.000	0.000
TRINITY_DN824343_c0_g1	0.000	0.000	0.000	0.000	0.000	0.000	0.000	0.000	0.312	0.000
TRINITY_DN824345_c0_g1	0.000	1.666	1.090	0.000	0.201	0.555	4.853	1.480	0.355	0.000
TRINITY_DN824346_c0_g1	0.000	0.000	1.696	0.304	0.000	0.000	0.000	0.000	0.000	0.000
TRINITY_DN824348_c0_g1	0.000	0.000	1.979	0.000	0.000	0.000	1.738	0.000	0.000	0.000
TRINITY_DN824349_c0_g1	0.000	0.000	0.000	0.000	0.000	0.000	0.000	0.000	0.000	0.000
TRINITY_DN82434_c0_g1	0.000	0.000	3.114	0.000	3.518	0.000	0.000	0.000	0.512	0.000
TRINITY_DN82434_c1_g1	0.000	0.000	0.000	0.000	0.000	0.000	0.000	0.000	0.000	0.000
TRINITY_DN824351_c0_g1	0.000	0.000	1.373	0.000	0.000	0.000	0.000	0.000	0.222	0.000
TRINITY_DN824352_c0_g1	0.000	0.000	0.000	0.887	0.000	0.000	0.000	1.334	0.747	1.797
TRINITY_DN824354_c0_g1	0.000	0.000	0.000	0.000	0.000	0.000	0.000	0.000	0.000	0.000
TRINITY_DN824355_c0_g1	0.000	0.000	0.000	0.000	0.000	0.000	0.000	0.000	0.066	0.000
TRINITY_DN824356_c0_g1	0.000	0.000	0.000	0.000	0.000	0.000	0.000	0.000	0.000	0.000
TRINITY_DN824357_c0_g1	0.000	0.000	0.000	0.000	0.224	0.619	0.000	0.822	0.000	0.000
TRINITY_DN82435_c1_g1	0.000	2.311	1.526	0.832	1.720	0.000	0.000	6.260	4.973	0.000
TRINITY_DN82435_c1_g3	0.000	0.000	0.000	0.000	4.261	4.642	0.000	0.000	0.494	0.000
TRINITY_DN82435_c1_g4	0.000	0.000	0.000	0.000	0.000	0.000	0.000	0.000	0.000	0.000
TRINITY_DN824361_c0_g1	0.000	0.000	0.000	0.000	0.136	1.113	0.000	0.000	0.000	0.000
TRINITY_DN824362_c0_g1	0.000	0.000	0.000	0.000	0.000	0.000	0.000	0.000	0.000	0.000
TRINITY_DN824363_c0_g1	0.000	0.000	0.000	0.000	0.000	0.000	0.000	0.000	0.000	0.000
TRINITY_DN824364_c0_g1	0.000	0.000	0.000	0.214	0.000	0.000	0.000	0.000	0.000	0.000
TRINITY_DN824365_c0_g1	0.000	0.000	0.000	0.000	0.000	0.492	0.000	0.000	0.000	0.000
TRINITY_DN824367_c0_g1	0.000	1.243	0.000	0.000	0.000	0.000	0.000	0.000	0.000	0.000
TRINITY_DN824369_c0_g1	0.000	0.000	0.000	0.000	0.000	0.000	0.000	0.000	0.000	0.000
TRINITY_DN82436_c0_g1	0.000	0.000	0.000	0.000	0.000	0.000	0.000	0.000	0.069	0.000
TRINITY_DN82436_c1_g1	0.000	0.000	0.000	0.000	0.000	4.712	0.000	3.185	0.000	0.000
TRINITY_DN82436_c1_g2	0.000	0.000	0.000	0.000	0.000	0.000	0.000	0.000	0.351	0.000
TRINITY_DN82436_c4_g1	0.000	0.000	0.000	1.842	0.000	0.000	0.000	0.000	0.000	0.000
TRINITY_DN82436_c5_g1	0.000	0.000	0.000	0.000	0.000	0.000	0.000	1.462	0.000	0.000
TRINITY_DN824370_c0_g1	0.000	0.000	0.000	0.000	0.000	0.000	0.000	0.000	0.000	0.000
TRINITY_DN824372_c0_g1	0.000	0.000	1.107	0.000	0.000	0.000	1.467	0.000	0.000	0.000
TRINITY_DN824374_c0_g1	0.000	0.000	0.000	0.000	0.000	0.000	0.000	0.000	0.000	0.000
TRINITY_DN824377_c0_g1	0.000	0.000	0.000	0.000	0.639	0.000	0.000	0.000	0.000	0.000
TRINITY_DN824378_c0_g1	0.000	0.000	0.000	0.000	0.000	0.000	0.000	0.000	0.000	0.000
TRINITY_DN824379_c0_g1	0.000	0.000	3.767	0.000	0.000	0.000	0.000	0.000	0.000	0.000
TRINITY_DN82437_c0_g1	0.000	1.624	6.244	2.388	9.337	7.710	3.869	4.658	3.037	2.160
TRINITY_DN82437_c0_g2	5.838	6.190	3.902	1.715	6.122	3.320	1.087	2.791	2.033	7.015
TRINITY_DN82437_c0_g3	0.000	0.403	0.000	0.143	0.438	0.401	0.707	0.000	0.086	0.000
TRINITY_DN82437_c2_g1	0.000	0.000	0.000	0.801	0.000	0.000	0.000	0.000	0.000	0.000
TRINITY_DN82437_c3_g1	0.000	0.000	0.000	0.000	0.000	0.000	0.000	0.000	0.000	0.000
TRINITY_DN82437_c4_g1	0.000	2.292	0.000	0.000	0.000	0.000	0.000	0.000	0.000	0.000
TRINITY_DN82437_c5_g1	0.000	0.000	0.000	0.000	0.000	0.000	0.000	0.000	0.000	0.000
TRINITY_DN824380_c0_g1	0.000	0.000	0.000	0.000	0.000	0.000	2.946	0.000	0.000	0.000
TRINITY_DN824381_c0_g1	0.000	0.000	0.000	0.354	0.366	0.000	0.000	1.335	0.000	0.000
TRINITY_DN824382_c0_g1	0.000	2.151	0.000	0.000	0.000	0.000	0.000	0.000	1.375	0.000
TRINITY_DN824385_c0_g1	0.000	0.925	0.905	0.164	0.502	0.000	0.000	0.619	0.099	0.000
TRINITY_DN824386_c0_g1	0.000	0.000	1.404	0.000	0.000	0.000	0.000	0.000	0.000	0.000
TRINITY_DN82438_c0_g1	0.000	0.000	0.000	0.000	0.000	0.000	0.000	0.000	0.000	0.000
TRINITY_DN82438_c0_g2	0.000	0.000	0.000	1.776	0.936	0.000	0.000	0.000	0.546	0.000
TRINITY_DN824391_c0_g1	0.000	0.000	0.000	0.725	0.000	0.000	0.000	0.000	0.000	0.000
TRINITY_DN824392_c0_g1	0.000	0.000	1.290	0.000	0.000	0.000	0.000	0.000	0.317	0.000
TRINITY_DN824393_c0_g1	0.000	0.000	0.000	0.000	0.000	0.000	0.000	0.000	0.250	0.000
TRINITY_DN824394_c0_g1	0.000	0.000	0.281	0.153	0.312	0.000	0.755	0.578	0.092	0.000
TRINITY_DN824395_c0_g1	0.000	0.000	1.048	0.562	0.000	0.000	0.000	0.000	0.000	0.000
TRINITY_DN824396_c0_g1	0.000	0.000	0.000	0.000	0.000	7.585	0.000	0.000	0.405	0.000
TRINITY_DN824397_c0_g1	0.000	0.000	1.037	0.279	0.285	0.000	0.000	0.000	0.168	0.000
TRINITY_DN82439_c0_g1	0.000	1.809	0.000	1.921	0.000	0.000	3.160	1.603	1.157	2.169
TRINITY_DN82439_c1_g1	4.258	0.000	1.811	0.000	1.202	0.000	0.000	0.000	0.000	0.000
TRINITY_DN8243_c0_g1	0.000	0.000	0.579	0.422	0.539	0.000	0.000	3.199	2.771	0.000
TRINITY_DN824400_c0_g1	0.000	0.000	0.000	0.000	0.000	0.000	0.000	0.000	0.000	0.000
TRINITY_DN824402_c0_g1	0.000	0.000	0.000	0.000	0.000	0.000	0.000	0.000	0.000	0.000
TRINITY_DN824404_c0_g1	0.000	0.000	0.000	0.000	0.000	0.000	0.000	0.000	0.000	0.000
TRINITY_DN824405_c0_g1	0.000	0.000	0.000	0.000	0.000	0.000	0.000	0.000	0.000	0.000
TRINITY_DN824406_c0_g1	0.000	0.000	0.000	0.000	0.000	0.000	0.000	0.000	0.000	0.000
TRINITY_DN824407_c1_g1	0.000	0.000	0.000	0.000	0.000	0.000	0.000	0.000	0.000	0.000
TRINITY_DN82440_c0_g2	0.000	0.000	1.687	0.450	0.000	3.894	4.457	0.000	0.551	0.000
TRINITY_DN82440_c1_g1	0.000	0.000	0.000	0.000	0.000	0.000	0.000	0.000	0.000	0.000
TRINITY_DN824411_c0_g1	0.000	0.000	0.000	0.000	0.000	0.000	0.000	0.000	0.000	0.000
TRINITY_DN824413_c0_g1	0.000	0.000	0.000	0.000	0.000	0.000	0.000	0.000	0.000	0.000
TRINITY_DN824414_c0_g1	0.000	0.000	0.000	0.000	0.000	1.821	0.000	0.000	0.000	0.000
TRINITY_DN824416_c0_g1	0.000	5.083	3.310	0.000	0.000	0.000	0.000	0.000	0.000	0.000
TRINITY_DN824418_c0_g1	0.000	0.000	1.034	0.561	0.000	0.526	0.000	0.000	0.450	0.000
TRINITY_DN82441_c0_g1	0.000	0.000	0.000	0.000	0.000	0.000	0.000	0.000	0.000	0.000
TRINITY_DN82441_c1_g1	0.000	0.000	0.000	0.269	1.376	0.817	0.000	0.000	0.177	0.000
TRINITY_DN82441_c2_g1	0.000	0.000	2.981	0.000	0.000	0.000	0.000	0.000	0.000	0.000
TRINITY_DN82441_c4_g1	0.000	0.000	0.000	0.904	0.000	0.859	0.000	0.000	0.182	0.000
TRINITY_DN82441_c4_g2	0.000	0.000	0.000	1.046	0.000	0.000	0.000	0.000	0.000	0.000
TRINITY_DN82441_c4_g3	0.000	0.000	0.000	0.000	0.000	0.000	0.000	0.000	0.427	0.000
TRINITY_DN82441_c5_g1	0.000	0.000	0.000	0.000	0.000	1.661	0.000	0.000	0.353	0.000
TRINITY_DN82441_c7_g1	0.000	0.000	0.000	0.302	0.000	1.133	0.000	0.000	0.242	0.000
TRINITY_DN824421_c0_g1	0.000	0.000	0.000	0.000	0.000	0.000	1.693	0.000	0.208	0.000
TRINITY_DN824422_c0_g1	0.000	0.000	0.000	0.000	0.000	0.000	0.000	0.000	0.000	0.000
TRINITY_DN824423_c0_g1	0.000	1.089	0.000	0.380	0.000	0.000	0.000	0.000	0.000	0.000
TRINITY_DN824424_c0_g1	0.000	0.000	0.000	0.000	0.000	0.000	0.000	0.000	0.000	0.000
TRINITY_DN824425_c0_g1	0.000	0.000	0.000	0.551	0.000	0.000	0.000	0.000	0.000	0.000
TRINITY_DN824426_c0_g1	0.000	0.000	0.000	0.000	0.000	0.000	0.000	0.000	0.000	0.000
TRINITY_DN824428_c0_g1	0.000	0.000	0.000	0.000	0.000	1.580	0.000	0.000	0.000	0.000
TRINITY_DN824429_c0_g1	0.000	0.000	0.000	0.000	0.000	0.000	0.000	0.000	0.000	0.000
TRINITY_DN82442_c0_g1	0.000	0.000	0.000	0.000	0.000	0.000	0.000	0.000	0.000	0.000
TRINITY_DN82442_c2_g1	0.000	0.000	0.000	0.000	0.000	0.000	0.000	0.000	0.382	0.000
TRINITY_DN82442_c4_g1	0.000	0.000	0.000	0.000	0.000	0.000	0.000	0.000	0.000	0.000
TRINITY_DN82442_c6_g1	0.000	0.000	0.000	0.000	0.000	0.000	0.000	0.000	0.000	0.000
TRINITY_DN824430_c0_g1	0.000	0.000	0.000	0.000	0.000	0.000	0.000	0.000	0.000	0.000
TRINITY_DN824432_c0_g1	0.000	0.000	0.000	0.000	0.000	0.000	0.000	0.000	0.000	0.000
TRINITY_DN824433_c0_g1	0.000	0.000	0.000	0.000	0.000	0.000	0.000	0.000	0.000	0.000
TRINITY_DN824435_c0_g1	0.000	0.000	0.656	1.054	0.000	0.000	0.000	0.000	0.000	0.000
TRINITY_DN824436_c0_g1	0.000	0.000	0.000	0.000	0.000	0.000	0.000	0.000	0.000	0.000
TRINITY_DN824437_c0_g1	0.000	0.000	0.427	0.000	0.000	0.000	1.139	0.000	0.139	0.000
TRINITY_DN824438_c0_g1	0.000	0.000	0.000	0.000	0.000	0.000	0.000	0.000	0.000	0.000
TRINITY_DN82443_c1_g1	0.000	0.000	0.000	0.000	0.000	0.000	0.000	0.000	0.278	0.000
TRINITY_DN82443_c2_g1	0.000	0.000	0.000	0.000	0.765	0.000	0.000	0.000	0.000	0.000
TRINITY_DN824440_c0_g1	0.000	0.000	11.057	0.000	0.000	0.000	0.000	0.000	0.363	0.000
TRINITY_DN824442_c0_g1	0.000	0.000	0.000	0.000	0.000	0.000	0.000	0.000	0.387	0.000
TRINITY_DN824443_c0_g1	0.000	0.000	0.000	0.000	0.000	0.000	0.000	0.000	0.409	0.000
TRINITY_DN824444_c0_g1	0.000	0.000	0.000	0.000	0.000	0.000	0.000	0.000	0.000	0.000
TRINITY_DN824445_c0_g1	0.000	0.000	0.000	0.000	0.000	0.000	0.000	0.000	0.193	0.000
TRINITY_DN824447_c0_g1	0.000	0.000	0.986	0.527	0.000	0.000	0.000	0.000	0.322	0.000
TRINITY_DN824449_c0_g1	0.000	0.000	0.000	0.000	0.000	0.000	0.000	0.000	0.433	0.000
TRINITY_DN824452_c0_g1	0.000	0.829	0.000	0.000	0.000	0.000	0.000	0.000	0.000	0.000
TRINITY_DN824453_c0_g1	0.000	0.000	0.000	0.000	0.000	0.000	0.000	0.000	0.000	0.000
TRINITY_DN824456_c0_g1	0.000	0.000	0.000	0.000	1.945	0.000	0.000	0.000	0.000	0.000
TRINITY_DN82445_c0_g1	0.000	0.000	1.641	0.000	0.000	0.881	0.000	0.000	0.591	0.000
TRINITY_DN824460_c0_g1	0.000	0.000	0.553	0.892	0.305	0.000	0.000	0.000	0.000	0.000
TRINITY_DN824462_c0_g1	0.000	0.000	0.000	0.000	0.000	0.000	0.000	0.000	0.000	0.000
TRINITY_DN824463_c0_g1	0.000	0.000	1.390	0.000	0.510	0.000	0.000	0.935	0.150	0.000
TRINITY_DN824464_c0_g1	0.000	0.000	0.000	0.000	0.000	0.000	0.000	1.136	0.365	0.000
TRINITY_DN824467_c0_g1	0.000	0.000	0.000	0.000	0.000	1.403	0.000	0.000	0.595	0.000
TRINITY_DN824469_c0_g1	0.000	0.000	0.000	0.000	0.000	0.000	0.000	0.000	0.000	0.000
TRINITY_DN82446_c0_g1	0.000	0.000	0.000	0.000	0.000	0.000	0.000	0.000	0.350	0.000
TRINITY_DN824470_c0_g1	0.000	0.000	0.000	0.000	0.000	0.000	0.000	0.000	0.000	0.000
TRINITY_DN824473_c0_g1	0.000	0.000	0.000	0.390	0.000	0.000	0.000	0.000	0.237	0.000
TRINITY_DN824474_c0_g1	0.000	0.000	0.000	0.000	0.299	0.000	0.000	0.000	0.297	0.000
TRINITY_DN824475_c0_g1	0.000	0.000	0.000	0.000	0.000	0.000	0.000	0.000	0.000	0.000
TRINITY_DN824476_c0_g1	0.000	0.000	0.000	0.000	0.000	0.000	1.700	0.000	0.000	0.000
TRINITY_DN824477_c0_g1	0.000	0.000	0.000	0.000	0.000	0.000	0.000	0.000	0.133	2.250
TRINITY_DN824478_c0_g1	0.000	0.000	0.000	0.000	0.000	0.000	0.000	0.000	0.000	0.000
TRINITY_DN82447_c0_g1	0.000	0.000	0.000	0.000	0.000	0.000	0.000	0.000	0.741	0.000
TRINITY_DN82447_c0_g2	0.000	0.000	0.000	0.655	0.686	0.000	0.000	0.000	0.000	0.000
TRINITY_DN824480_c0_g1	0.000	0.000	0.000	0.000	0.000	0.000	0.000	0.000	0.318	0.000
TRINITY_DN824482_c0_g1	0.000	0.000	0.000	0.000	0.000	0.000	0.000	0.000	0.000	0.000
TRINITY_DN824483_c0_g1	0.000	0.000	0.800	0.853	2.217	1.230	0.000	0.000	0.000	0.000
TRINITY_DN824484_c0_g1	0.000	0.000	0.000	0.000	0.725	0.000	0.000	0.000	0.423	0.000
TRINITY_DN824486_c0_g1	0.000	0.000	0.000	0.000	0.000	0.000	0.000	0.000	0.000	0.000
TRINITY_DN824489_c0_g1	0.000	0.000	1.198	0.642	0.000	0.000	0.000	0.000	0.194	0.000
TRINITY_DN82448_c0_g1	0.000	0.000	0.000	0.000	0.335	0.000	0.000	0.000	0.000	0.000
TRINITY_DN82448_c0_g2	0.000	0.000	0.000	0.000	0.000	0.000	0.000	0.000	0.000	0.000
TRINITY_DN824492_c0_g1	0.000	0.000	0.000	0.000	0.000	0.000	0.000	0.000	0.316	0.000
TRINITY_DN824495_c0_g1	0.000	0.000	0.000	1.228	0.000	0.000	0.000	0.000	0.000	0.000
TRINITY_DN824497_c0_g1	0.000	0.000	0.000	0.400	1.248	0.000	0.000	0.000	0.000	0.000
TRINITY_DN824499_c0_g1	0.000	2.995	0.000	0.212	0.217	0.000	0.000	0.000	0.128	0.000
TRINITY_DN82449_c0_g1	0.000	0.000	0.000	0.000	0.000	0.000	0.000	0.000	0.000	0.000
TRINITY_DN82449_c0_g2	0.000	0.000	0.000	0.547	0.572	0.000	0.000	0.000	0.000	0.000
TRINITY_DN82449_c0_g3	0.000	0.000	1.490	0.000	0.000	0.000	0.000	0.000	0.000	0.000
TRINITY_DN82449_c2_g1	0.000	0.000	1.019	0.184	0.000	0.000	0.000	0.000	0.000	0.000
TRINITY_DN82449_c3_g1	0.000	0.000	0.000	0.000	0.000	0.587	0.000	0.000	0.501	2.112
TRINITY_DN82449_c4_g1	0.000	0.000	0.000	0.000	0.000	0.000	0.000	0.000	0.000	0.000
TRINITY_DN82449_c6_g1	0.000	0.733	0.000	0.518	0.000	0.000	0.000	0.000	0.156	0.000
TRINITY_DN82449_c7_g1	0.000	0.000	0.000	0.000	0.433	0.000	1.047	0.000	0.000	2.154
TRINITY_DN8244_c0_g1	0.000	2.940	0.959	0.000	2.555	2.947	0.000	1.104	2.420	0.000
TRINITY_DN8244_c0_g2	0.000	0.000	0.000	0.000	0.411	1.140	0.000	0.000	0.000	0.000
TRINITY_DN8244_c3_g1	0.000	0.000	0.000	0.000	0.000	0.000	0.000	0.000	0.000	0.000
TRINITY_DN824500_c0_g1	0.000	0.000	0.000	0.000	0.000	0.000	0.000	0.000	0.000	0.000
TRINITY_DN824501_c0_g1	0.000	0.000	4.899	0.000	0.000	0.000	0.000	0.000	1.280	0.000
TRINITY_DN824502_c0_g1	0.000	0.000	0.000	0.234	0.239	0.000	0.000	0.000	0.000	0.000
TRINITY_DN824503_c0_g1	0.000	0.000	0.000	0.524	0.000	0.000	0.000	0.981	0.000	0.000
TRINITY_DN824505_c0_g1	0.000	0.000	0.000	0.000	0.000	0.000	0.000	0.000	0.195	0.000
TRINITY_DN824506_c0_g1	0.000	0.000	0.000	0.424	0.000	0.000	0.000	0.000	0.259	0.000
TRINITY_DN824507_c0_g1	0.000	0.000	0.000	0.000	0.000	0.000	0.000	0.000	0.000	0.000
TRINITY_DN824509_c0_g1	0.000	0.000	0.000	0.396	0.000	0.000	0.000	0.000	0.000	0.000
TRINITY_DN82450_c3_g1	0.000	0.000	0.000	0.000	0.928	0.000	0.000	0.000	0.541	0.000
TRINITY_DN82450_c4_g1	0.000	0.000	0.000	0.000	0.000	0.000	0.000	0.000	0.552	0.000
TRINITY_DN824511_c0_g1	0.000	0.000	0.000	0.364	0.377	0.000	0.000	1.376	0.000	0.000
TRINITY_DN824513_c0_g1	0.000	0.000	0.000	0.000	0.000	1.562	0.000	0.000	0.000	0.000
TRINITY_DN824516_c0_g1	0.000	0.000	0.000	0.000	1.124	0.000	0.000	0.000	0.000	0.000
TRINITY_DN824517_c0_g1	0.000	0.000	0.000	0.000	0.000	0.000	0.000	0.000	0.000	0.000
TRINITY_DN824518_c0_g1	0.000	0.000	0.000	0.000	1.101	7.583	0.000	2.015	0.322	0.000
TRINITY_DN824519_c0_g1	0.000	0.000	0.000	0.187	0.000	0.000	0.000	0.000	0.000	0.000
TRINITY_DN824520_c0_g1	0.000	0.000	0.000	0.000	0.000	0.000	0.000	0.000	0.000	0.000
TRINITY_DN824521_c0_g1	0.000	0.000	0.000	0.000	0.000	0.000	0.000	0.000	0.000	0.000
TRINITY_DN824523_c0_g1	0.000	0.000	0.000	0.000	0.000	0.000	0.000	0.000	0.000	0.000
TRINITY_DN824524_c0_g1	0.000	0.000	0.223	0.122	0.000	0.000	0.000	0.000	0.221	0.000
TRINITY_DN824525_c0_g1	0.000	0.000	0.000	0.000	0.000	0.000	0.000	0.000	0.000	0.000
TRINITY_DN824526_c0_g1	0.000	0.000	0.000	0.000	0.207	0.000	0.000	1.524	0.244	0.000
TRINITY_DN824527_c0_g1	0.000	0.000	1.363	0.000	0.000	0.000	1.209	0.000	0.000	0.000
TRINITY_DN82452_c0_g1	4.322	0.000	0.000	1.556	0.418	1.123	0.000	1.497	0.635	0.000
TRINITY_DN82452_c2_g1	0.000	0.000	0.000	0.000	0.000	0.000	0.000	0.000	0.000	0.000
TRINITY_DN82452_c3_g2	2.246	0.575	0.840	1.126	0.838	1.423	0.505	1.569	1.616	0.000
TRINITY_DN82452_c4_g1	0.000	3.554	0.000	0.000	0.000	1.779	0.000	0.000	0.000	6.334
TRINITY_DN82452_c6_g1	0.000	1.265	2.477	1.762	0.918	0.000	2.180	1.676	0.269	0.000
TRINITY_DN824530_c0_g1	0.000	0.000	0.000	0.000	1.238	0.000	0.000	0.000	0.545	0.000
TRINITY_DN824532_c0_g1	0.000	0.000	0.000	0.000	0.000	0.000	0.000	0.000	0.000	0.000
TRINITY_DN824533_c0_g1	0.000	0.000	0.000	0.000	0.000	0.000	0.000	0.000	0.000	0.000
TRINITY_DN824534_c0_g1	0.000	0.796	0.523	0.000	0.575	0.000	0.000	0.000	0.169	0.000
TRINITY_DN824535_c0_g1	0.000	0.000	0.000	0.000	0.000	0.000	0.000	0.000	0.000	0.000
TRINITY_DN824537_c0_g1	0.000	0.000	0.000	0.000	0.933	0.000	0.000	0.000	0.000	0.000
TRINITY_DN824538_c0_g1	0.000	0.000	0.000	0.000	0.000	0.000	0.000	0.000	0.000	0.000
TRINITY_DN82453_c0_g2	0.000	0.000	0.000	0.000	0.000	0.000	0.000	0.000	0.000	0.000
TRINITY_DN824541_c0_g1	0.000	1.033	0.000	0.000	0.187	0.000	0.000	0.000	0.662	0.000
TRINITY_DN824543_c0_g1	0.000	0.000	0.000	0.000	0.000	0.000	2.241	0.000	0.000	0.000
TRINITY_DN824545_c0_g1	0.000	0.000	0.000	0.000	1.468	0.000	0.000	0.000	0.287	0.000
TRINITY_DN824546_c0_g1	0.000	0.000	0.000	0.000	0.000	0.000	0.000	0.000	0.000	0.000
TRINITY_DN82454_c0_g1	0.000	2.065	0.000	0.000	0.753	0.000	0.000	0.000	0.000	0.000
TRINITY_DN824550_c0_g1	0.000	0.000	0.000	0.000	0.000	0.000	0.000	0.000	0.508	0.000
TRINITY_DN824551_c0_g1	0.000	0.000	0.000	0.000	0.000	0.000	0.000	0.000	0.000	0.000
TRINITY_DN824553_c0_g1	0.000	0.000	0.000	0.000	0.000	0.000	0.000	0.000	0.000	0.000
TRINITY_DN824554_c0_g1	0.000	0.000	0.000	0.000	0.000	0.000	0.000	0.000	0.000	0.000
TRINITY_DN824555_c0_g1	0.000	0.000	0.000	0.000	0.000	0.000	0.000	0.000	0.000	0.000
TRINITY_DN82455_c0_g1	0.000	0.000	1.453	0.000	0.000	0.000	3.812	0.000	0.000	0.000
TRINITY_DN824560_c0_g1	0.000	0.000	0.000	0.000	0.000	0.000	0.000	0.000	0.000	0.000
TRINITY_DN824562_c0_g1	0.000	0.000	0.000	0.000	0.000	0.000	0.000	0.000	0.000	0.000
TRINITY_DN824566_c0_g1	0.000	0.000	0.000	0.000	0.000	0.000	0.000	0.000	0.000	0.000
TRINITY_DN824567_c0_g1	0.000	0.000	0.694	0.000	0.000	0.000	0.000	0.000	0.000	0.000
TRINITY_DN824568_c0_g1	0.000	4.748	0.000	0.000	0.000	0.000	0.000	3.217	0.000	0.000
TRINITY_DN824569_c0_g1	0.000	0.000	1.089	0.000	0.000	0.000	0.000	0.000	0.000	0.000
TRINITY_DN82456_c0_g1	0.000	1.363	0.000	0.097	0.398	1.078	0.000	0.745	0.236	0.000
TRINITY_DN82456_c2_g1	0.000	0.000	0.000	0.000	0.000	0.000	0.000	0.000	0.557	0.000
TRINITY_DN824570_c0_g1	0.000	0.000	0.000	0.000	0.000	0.000	0.000	0.000	0.323	0.000
TRINITY_DN824572_c0_g1	0.000	0.000	0.000	0.000	0.000	0.000	0.000	0.985	0.000	0.000
TRINITY_DN824574_c0_g1	0.000	0.000	0.738	0.402	0.411	0.000	0.662	0.000	0.324	1.364
TRINITY_DN824576_c0_g1	0.000	0.000	0.000	0.000	1.616	0.000	0.000	0.000	0.000	0.000
TRINITY_DN824578_c0_g1	0.000	0.000	0.000	0.000	0.000	0.000	0.000	2.960	0.000	0.000
TRINITY_DN824579_c0_g1	0.000	0.000	0.000	0.000	0.000	0.000	0.000	0.000	0.393	0.000
TRINITY_DN82457_c0_g1	0.000	0.000	0.000	0.000	0.000	0.000	0.000	0.000	1.155	0.000
TRINITY_DN824580_c0_g1	0.000	0.000	1.465	0.000	0.000	0.000	0.000	0.000	0.481	0.000
TRINITY_DN824581_c0_g1	0.000	0.000	0.000	0.000	0.000	0.000	0.000	0.000	0.000	0.000
TRINITY_DN824582_c0_g1	0.000	0.000	0.000	0.000	0.000	0.000	0.000	0.000	0.000	0.000
TRINITY_DN824583_c0_g1	0.000	0.000	0.000	0.000	0.000	0.000	0.000	0.000	0.000	0.000
TRINITY_DN824585_c0_g1	0.000	0.000	0.000	0.000	0.000	0.000	0.000	0.000	0.000	0.000
TRINITY_DN824586_c0_g1	0.000	0.000	0.000	0.000	0.000	0.000	0.000	0.000	0.000	0.000
TRINITY_DN824587_c0_g1	0.000	0.000	0.000	0.000	0.000	0.000	0.000	0.000	0.000	0.000
TRINITY_DN824589_c0_g1	0.000	0.000	0.000	0.000	0.000	0.000	0.000	0.000	0.000	0.000
TRINITY_DN82458_c12_g1	0.000	0.000	0.000	0.000	0.000	0.000	0.000	0.000	0.000	0.000
TRINITY_DN82458_c1_g2	0.000	0.000	0.000	0.692	0.881	0.000	3.388	0.000	0.423	0.000
TRINITY_DN82458_c5_g1	3.061	0.791	0.664	0.141	0.375	0.000	0.000	0.000	0.340	0.000
TRINITY_DN82458_c9_g1	0.000	0.000	0.000	0.000	0.000	0.000	0.000	0.000	0.000	0.000
TRINITY_DN824590_c0_g1	0.000	0.000	0.000	0.000	0.000	0.000	0.000	0.000	0.000	0.000
TRINITY_DN824591_c0_g1	0.000	0.000	0.000	0.796	0.000	0.000	0.000	0.000	0.971	0.000
TRINITY_DN824592_c0_g1	0.000	0.000	0.000	0.000	0.000	2.795	0.000	0.000	0.196	0.000
TRINITY_DN824593_c0_g1	0.000	0.000	0.000	0.000	0.000	0.000	0.000	0.000	0.000	0.000
TRINITY_DN824594_c0_g1	0.000	0.000	0.000	0.637	0.000	0.000	0.000	0.000	0.780	0.000
TRINITY_DN824595_c0_g1	0.000	2.170	0.000	0.000	0.793	0.000	0.000	2.914	0.000	0.000
TRINITY_DN824596_c0_g1	0.000	0.000	0.000	0.000	0.000	0.000	0.000	4.435	0.000	0.000
TRINITY_DN824597_c0_g1	0.000	0.000	0.000	0.000	0.000	0.000	0.000	7.988	0.000	0.000
TRINITY_DN824598_c0_g1	0.000	10.088	0.000	3.515	0.000	0.000	0.000	0.000	0.000	0.000
TRINITY_DN824599_c0_g1	0.000	0.000	0.000	0.915	0.000	1.321	0.000	0.000	0.280	0.000
TRINITY_DN82459_c0_g1	0.000	0.000	0.000	0.000	0.000	0.000	0.000	0.000	0.000	0.000
TRINITY_DN8245_c0_g1	0.000	0.000	0.000	0.931	0.380	0.000	0.000	0.000	0.000	0.000
TRINITY_DN8245_c0_g2	3.777	6.414	7.822	4.130	10.000	8.572	5.656	9.400	4.575	5.083
TRINITY_DN8245_c0_g3	0.000	1.450	0.475	0.000	0.000	2.908	1.264	0.000	0.154	0.000
TRINITY_DN824602_c0_g1	0.000	0.000	0.000	0.000	0.000	1.661	0.000	0.000	0.000	0.000
TRINITY_DN824604_c0_g1	0.000	1.453	0.000	0.000	0.000	0.000	0.000	0.000	0.308	0.000
TRINITY_DN824605_c0_g1	0.000	0.000	2.920	1.559	0.000	0.000	0.000	0.000	0.000	0.000
TRINITY_DN824606_c0_g1	0.000	0.000	0.000	0.000	0.990	0.000	0.000	0.000	0.000	0.000
TRINITY_DN824608_c0_g1	0.000	0.000	0.000	0.322	0.000	0.451	0.000	0.000	0.194	0.000
TRINITY_DN824609_c0_g1	0.000	0.000	0.000	0.000	1.872	0.000	0.000	0.000	0.000	0.000
TRINITY_DN82460_c0_g1	0.000	0.000	0.000	0.000	0.000	0.000	0.000	0.000	0.321	0.000
TRINITY_DN82460_c0_g2	0.000	0.000	0.000	0.000	0.000	1.734	0.000	0.000	0.000	0.000
TRINITY_DN824614_c0_g1	0.000	0.000	0.000	0.000	0.000	0.000	0.000	0.000	0.000	0.000
TRINITY_DN824615_c0_g1	13.554	0.000	0.000	0.000	0.000	0.000	0.000	0.000	0.726	0.000
TRINITY_DN824617_c0_g1	0.000	0.000	0.000	0.000	1.342	0.000	0.000	0.000	0.000	0.000
TRINITY_DN824618_c0_g1	0.000	0.000	0.000	0.343	0.000	1.444	0.000	0.000	0.000	1.739
TRINITY_DN824619_c0_g1	0.000	0.000	0.000	0.000	0.000	0.000	0.000	0.000	0.000	0.000
TRINITY_DN82461_c0_g1	0.000	0.000	0.000	0.000	0.000	0.000	0.000	0.000	0.000	0.000
TRINITY_DN82461_c1_g1	0.000	3.557	0.000	0.000	1.291	0.000	0.000	2.733	0.290	0.000
TRINITY_DN82461_c1_g2	0.000	0.000	0.000	0.191	0.000	0.000	0.000	1.206	0.388	0.000
TRINITY_DN824620_c0_g1	0.000	0.000	0.000	0.685	0.000	0.000	0.000	0.000	0.415	0.000
TRINITY_DN824621_c0_g1	0.000	0.000	0.000	0.000	0.000	0.000	0.000	0.000	0.000	0.000
TRINITY_DN824622_c0_g1	0.000	0.000	0.000	0.660	0.135	0.000	0.000	0.000	0.000	0.000
TRINITY_DN824623_c0_g1	0.000	0.000	0.000	0.000	0.000	0.000	0.000	0.000	0.000	0.000
TRINITY_DN824624_c0_g1	0.000	0.000	0.000	0.000	0.000	0.000	0.000	0.000	0.000	0.000
TRINITY_DN824625_c0_g1	0.000	0.000	0.000	0.000	0.000	0.000	0.000	0.000	0.000	4.260
TRINITY_DN824627_c0_g1	0.000	0.000	0.000	0.000	0.000	0.000	0.000	2.594	0.000	0.000
TRINITY_DN824628_c0_g1	0.000	0.000	0.000	0.000	0.000	0.000	0.000	0.000	0.000	0.000
TRINITY_DN824629_c0_g1	0.000	0.000	0.000	0.000	0.000	0.000	0.000	0.000	0.000	0.000
TRINITY_DN82462_c0_g1	0.000	2.565	0.000	0.000	0.000	0.000	4.386	0.000	0.552	0.000
TRINITY_DN824630_c0_g1	0.000	0.000	0.000	0.000	0.000	0.000	0.000	0.000	0.000	0.000
TRINITY_DN824631_c0_g1	0.000	0.000	0.000	0.000	0.000	0.000	0.000	0.000	0.000	0.000
TRINITY_DN824638_c0_g1	0.000	2.311	0.000	0.000	0.852	0.000	0.000	0.000	0.000	0.000
TRINITY_DN82463_c0_g1	0.000	0.000	1.184	0.000	2.333	0.000	6.263	0.000	1.949	0.000
TRINITY_DN82463_c0_g2	2.029	7.269	2.359	6.310	0.762	2.178	5.937	13.508	45.219	11.505
TRINITY_DN82463_c0_g3	2.419	1.176	1.260	2.760	1.948	0.000	1.062	1.663	3.034	3.302
TRINITY_DN82463_c0_g6	0.000	0.000	0.470	0.674	0.000	0.916	0.807	2.091	2.668	1.657
TRINITY_DN824643_c0_g1	0.000	0.000	3.073	0.000	0.000	0.000	0.000	0.000	0.670	0.000
TRINITY_DN824644_c0_g1	0.000	0.000	0.000	0.900	0.000	0.000	0.000	0.000	0.000	0.000
TRINITY_DN824647_c0_g1	0.000	0.000	0.000	0.000	0.000	0.000	0.000	0.000	0.485	0.000
TRINITY_DN82464_c0_g2	0.000	0.000	0.000	0.000	0.000	1.550	0.000	0.000	0.000	0.000
TRINITY_DN82464_c0_g4	0.000	0.000	0.000	0.409	0.559	0.565	0.000	0.528	0.291	0.703
TRINITY_DN82464_c10_g1	0.000	0.000	0.000	0.000	0.000	0.000	0.000	0.000	0.000	0.000
TRINITY_DN82464_c1_g1	1.658	3.372	2.874	1.953	2.747	3.118	2.966	2.322	2.460	2.321
TRINITY_DN82464_c2_g1	0.000	1.060	1.373	0.966	1.080	0.579	0.622	0.657	0.622	0.436
TRINITY_DN82464_c3_g1	0.000	0.000	0.299	0.738	0.252	1.364	0.810	0.633	1.148	1.687
TRINITY_DN82464_c3_g2	0.000	0.636	0.413	0.076	0.000	0.000	0.000	0.000	0.184	0.000
TRINITY_DN82464_c4_g1	0.000	0.000	0.000	0.000	0.000	0.000	0.000	0.000	0.000	0.000
TRINITY_DN82464_c5_g1	0.000	2.674	0.000	0.792	1.088	0.000	0.000	0.000	0.853	0.000
TRINITY_DN82464_c6_g1	0.000	0.000	1.684	0.000	0.670	0.366	0.000	0.000	0.317	0.000
TRINITY_DN82464_c7_g1	0.000	0.000	0.000	0.000	0.000	0.000	0.000	0.000	0.153	0.000
TRINITY_DN824651_c0_g1	0.000	0.000	0.673	0.000	0.742	0.517	1.772	0.000	0.218	0.000
TRINITY_DN824653_c0_g1	0.000	0.000	0.000	0.000	0.000	2.705	0.000	0.000	0.000	0.000
TRINITY_DN824655_c0_g1	0.000	6.805	0.000	0.000	0.622	1.710	0.000	0.000	0.000	0.000
TRINITY_DN824656_c0_g1	0.000	0.000	0.000	0.000	0.000	0.000	0.000	0.000	0.312	0.000
TRINITY_DN824658_c0_g1	0.000	0.000	0.766	0.000	0.000	0.000	0.000	0.000	0.249	0.000
TRINITY_DN82465_c1_g1	0.000	0.000	0.000	0.000	0.000	0.000	0.000	0.000	0.393	0.000
TRINITY_DN82465_c5_g1	0.000	0.000	0.000	0.000	0.000	0.000	0.000	0.000	0.000	0.000
TRINITY_DN82465_c6_g1	0.000	0.000	1.097	0.000	0.000	1.697	0.000	2.262	0.000	0.000
TRINITY_DN824662_c0_g1	0.000	0.000	0.000	0.000	0.000	0.000	0.000	0.000	0.000	0.000
TRINITY_DN824663_c0_g1	0.000	0.000	0.488	0.263	0.000	0.000	0.000	0.985	0.475	2.684
TRINITY_DN824665_c0_g1	0.000	0.000	0.604	0.324	0.000	0.000	0.000	1.216	0.000	0.000
TRINITY_DN824669_c0_g1	0.000	0.000	0.000	0.000	0.000	0.000	0.000	0.000	0.000	0.000
TRINITY_DN82466_c0_g1	0.000	0.000	0.000	0.000	0.000	0.000	0.000	2.434	0.000	0.000
TRINITY_DN824670_c0_g1	0.000	0.000	0.000	0.000	0.000	0.000	0.000	0.000	0.000	0.000
TRINITY_DN824671_c0_g1	0.000	0.000	0.000	0.000	0.000	0.000	0.000	0.000	0.000	0.000
TRINITY_DN824672_c0_g1	0.000	0.000	0.000	0.000	0.000	0.000	0.000	0.000	0.000	0.000
TRINITY_DN824674_c0_g1	0.000	0.000	0.000	0.000	0.000	0.000	0.000	0.000	0.000	0.000
TRINITY_DN824676_c0_g1	0.000	0.000	0.000	0.000	0.000	0.000	0.000	0.000	0.000	0.000
TRINITY_DN824677_c0_g1	0.000	0.000	0.000	0.000	0.000	0.000	0.000	0.000	0.000	0.000
TRINITY_DN824678_c0_g1	0.000	1.127	0.000	0.394	0.000	0.000	0.000	0.000	0.000	0.000
TRINITY_DN82467_c0_g1	0.000	0.000	0.000	0.905	0.000	0.000	0.000	0.000	0.000	0.000
TRINITY_DN82467_c1_g2	0.000	0.000	0.000	0.000	0.407	0.000	0.000	0.000	0.239	0.000
TRINITY_DN82467_c1_g3	0.000	0.000	0.000	0.000	0.000	0.000	0.000	0.000	0.000	0.000
TRINITY_DN82467_c3_g1	0.000	0.000	0.000	0.000	0.000	0.000	0.000	0.000	0.000	0.000
TRINITY_DN82467_c4_g1	0.000	0.000	0.000	0.194	0.198	0.000	0.000	0.731	0.564	0.000
TRINITY_DN82467_c5_g1	0.000	0.000	0.000	0.000	0.000	0.000	0.000	0.000	0.000	0.000
TRINITY_DN824681_c0_g1	0.000	3.383	0.000	0.591	0.000	0.000	0.000	0.000	0.000	0.000
TRINITY_DN824682_c0_g1	0.000	0.000	0.000	0.180	0.000	0.000	0.000	0.000	0.000	0.000
TRINITY_DN824684_c0_g1	0.000	0.000	0.000	0.000	0.000	0.000	0.000	0.000	0.552	0.000
TRINITY_DN824687_c0_g1	0.000	0.000	0.000	0.000	0.000	0.000	0.000	0.000	0.292	0.000
TRINITY_DN824689_c0_g1	0.000	0.000	0.000	0.000	0.000	0.000	0.000	0.000	0.000	0.000
TRINITY_DN82468_c0_g1	0.000	0.000	0.779	0.142	0.135	0.000	0.000	0.000	0.085	0.000
TRINITY_DN82468_c0_g2	0.000	0.000	0.000	0.000	0.000	0.000	0.000	0.000	0.000	0.000
TRINITY_DN824690_c0_g1	0.000	0.000	0.000	0.000	0.000	0.000	0.000	0.000	0.000	0.000
TRINITY_DN824691_c0_g1	0.000	0.491	0.000	0.174	0.000	0.000	0.000	0.000	0.105	0.000
TRINITY_DN824693_c0_g1	0.000	2.219	0.000	0.000	0.000	0.000	1.918	0.000	0.000	0.000
TRINITY_DN824696_c0_g1	0.000	0.000	0.000	0.000	0.000	0.000	0.000	0.000	0.000	0.000
TRINITY_DN824697_c0_g1	0.000	0.000	0.000	0.000	0.000	8.056	0.000	0.000	0.000	0.000
TRINITY_DN824698_c0_g1	0.000	0.000	0.000	0.000	0.000	0.000	0.000	0.000	0.138	0.000
TRINITY_DN824699_c0_g1	0.000	1.398	0.000	0.000	0.000	1.403	0.000	0.000	0.297	0.000
TRINITY_DN82469_c0_g1	0.000	0.000	0.000	0.000	0.000	0.000	0.000	0.000	0.000	0.000
TRINITY_DN82469_c0_g3	0.000	0.000	0.000	0.000	0.000	0.000	0.000	0.000	0.000	0.000
TRINITY_DN82469_c0_g4	0.000	0.000	1.210	0.000	0.681	9.360	0.000	2.507	0.000	0.000
TRINITY_DN82469_c0_g5	0.000	0.000	0.000	0.000	0.656	0.000	0.000	0.000	0.000	0.000
TRINITY_DN82469_c0_g6	0.000	0.000	0.000	0.000	0.000	0.000	0.000	0.000	0.000	0.000
TRINITY_DN82469_c1_g1	0.000	0.000	0.000	0.000	0.000	0.000	0.000	0.000	0.000	0.000
TRINITY_DN82469_c4_g1	0.000	0.000	0.000	0.000	0.973	0.000	0.000	0.000	0.568	0.000
TRINITY_DN8246_c0_g1	0.000	1.603	7.437	1.208	3.908	3.433	3.990	1.180	6.961	0.000
TRINITY_DN8246_c10_g1	0.000	0.000	2.336	0.000	0.000	0.000	0.000	0.000	0.000	0.000
TRINITY_DN8246_c14_g1	0.000	0.000	0.000	0.000	0.000	0.000	0.000	0.000	0.572	0.000
TRINITY_DN8246_c14_g2	0.000	0.000	3.340	0.000	0.464	0.000	0.000	0.000	0.272	0.000
TRINITY_DN8246_c17_g1	0.000	0.000	3.501	1.876	0.000	2.705	0.000	0.000	0.000	0.000
TRINITY_DN8246_c1_g1	0.000	0.000	0.000	0.000	0.898	0.000	0.000	1.099	0.000	0.000
TRINITY_DN8246_c1_g2	0.000	0.000	0.000	0.000	0.000	0.000	0.000	0.000	0.000	0.000
TRINITY_DN8246_c20_g1	0.000	0.000	3.196	0.000	0.000	0.000	0.000	0.000	0.000	0.000
TRINITY_DN8246_c3_g1	0.000	1.774	3.684	1.392	0.000	0.000	5.165	2.543	0.616	6.759
TRINITY_DN8246_c4_g1	0.000	0.000	2.361	0.000	0.436	0.000	0.000	0.000	0.511	0.000
TRINITY_DN8246_c5_g1	0.000	0.000	0.000	0.000	0.000	0.000	0.000	0.000	0.952	0.000
TRINITY_DN8246_c7_g1	0.000	0.000	0.000	0.000	0.000	0.000	0.000	0.000	0.000	5.063
TRINITY_DN824700_c0_g1	0.000	1.041	0.000	0.000	0.290	0.000	1.799	0.000	0.000	0.000
TRINITY_DN824703_c0_g1	0.000	2.813	0.000	0.000	0.000	0.000	0.000	0.000	0.572	0.000
TRINITY_DN824705_c0_g1	0.000	0.000	0.000	0.000	0.464	0.000	0.000	0.000	0.000	0.000
TRINITY_DN824707_c0_g1	0.000	0.000	0.000	0.000	0.000	0.000	0.000	0.000	0.949	0.000
TRINITY_DN824709_c0_g1	0.000	0.000	0.000	0.000	0.420	0.000	0.000	0.000	0.000	0.000
TRINITY_DN82470_c0_g1	0.000	0.995	0.000	0.000	0.000	0.000	0.000	0.000	0.000	0.000
TRINITY_DN82470_c0_g2	0.000	0.000	0.000	0.000	0.000	0.000	0.000	0.000	0.000	0.000
TRINITY_DN82470_c0_g4	0.000	0.000	0.000	0.000	0.000	0.000	0.000	0.000	0.427	0.000
TRINITY_DN82470_c2_g1	0.000	0.000	0.000	0.000	0.000	0.000	1.241	0.000	0.000	0.000
TRINITY_DN824710_c0_g1	0.000	0.000	0.000	0.000	0.000	0.000	0.000	0.000	0.000	0.000
TRINITY_DN824711_c0_g1	0.000	0.000	1.285	0.000	0.000	0.000	0.000	0.000	0.000	0.000
TRINITY_DN824712_c0_g1	0.000	0.000	0.000	0.000	0.000	0.000	0.000	0.000	0.000	0.000
TRINITY_DN824717_c0_g1	0.000	0.000	0.000	0.000	0.000	2.360	0.000	0.000	0.000	0.000
TRINITY_DN824719_c0_g1	0.000	0.000	0.000	0.190	0.194	0.000	0.000	0.000	0.000	0.000
TRINITY_DN82471_c0_g1	0.000	0.000	0.000	0.000	0.000	0.000	0.000	0.000	0.000	0.000
TRINITY_DN82471_c0_g2	0.000	0.000	0.000	0.000	0.832	0.000	0.000	1.017	0.000	0.000
TRINITY_DN82471_c1_g1	0.000	0.000	0.000	0.000	0.550	0.000	0.000	0.000	0.000	0.000
TRINITY_DN82471_c4_g1	0.000	0.000	0.000	0.000	0.000	0.000	0.000	0.000	0.000	2.560
TRINITY_DN82471_c6_g1	0.000	0.000	0.000	0.000	0.000	0.000	0.000	0.000	0.653	0.000
TRINITY_DN824720_c0_g1	0.000	0.000	0.000	0.000	0.000	1.215	0.000	0.000	0.000	0.000
TRINITY_DN824724_c0_g1	0.000	1.308	0.000	0.231	0.237	0.000	0.000	0.000	1.114	0.000
TRINITY_DN824725_c0_g1	0.000	0.000	0.000	0.310	0.000	0.000	0.000	0.000	0.375	0.000
TRINITY_DN824727_c0_g1	0.000	0.000	0.000	0.000	0.000	0.000	0.000	0.000	0.000	0.000
TRINITY_DN824728_c0_g1	0.000	0.000	0.000	0.000	0.000	0.000	0.000	0.000	0.000	0.000
TRINITY_DN824729_c0_g1	0.000	0.000	0.000	0.000	0.000	0.000	0.000	0.000	0.000	0.000
TRINITY_DN82472_c0_g1	0.000	0.000	0.000	0.713	0.368	0.000	0.000	0.000	0.365	0.000
TRINITY_DN824731_c0_g1	0.000	0.000	0.440	0.000	0.242	0.672	0.000	0.000	0.000	0.000
TRINITY_DN824732_c0_g1	0.000	1.282	0.000	0.000	0.000	0.000	0.000	0.000	0.136	0.000
TRINITY_DN824733_c0_g1	0.000	0.000	0.000	0.000	0.000	0.000	0.000	0.000	0.000	0.000
TRINITY_DN824734_c0_g1	0.000	0.000	0.000	0.000	0.801	0.000	0.000	0.000	0.000	0.000
TRINITY_DN824735_c0_g1	0.000	0.000	0.000	0.000	0.000	0.000	0.000	0.000	0.000	0.000
TRINITY_DN824739_c0_g1	0.000	0.000	0.000	0.000	0.000	0.000	0.000	0.000	0.000	0.000
TRINITY_DN82473_c0_g1	0.000	0.000	0.000	1.241	0.000	0.000	0.000	0.000	0.758	0.000
TRINITY_DN82473_c0_g2	0.000	0.000	1.192	0.000	0.000	0.936	0.000	0.000	0.000	0.000
TRINITY_DN82473_c1_g1	0.000	0.000	0.435	0.235	0.240	0.000	0.000	0.000	0.000	0.000
TRINITY_DN824743_c0_g1	0.000	0.000	0.000	0.000	0.000	0.000	0.000	0.000	0.071	0.000
TRINITY_DN824744_c0_g1	0.000	0.000	0.000	0.000	0.000	0.000	0.000	0.000	0.000	0.000
TRINITY_DN824745_c0_g1	0.000	0.000	0.000	0.000	0.000	0.000	0.000	0.000	0.150	0.000
TRINITY_DN824748_c0_g1	0.000	0.000	0.000	0.000	0.000	0.000	0.000	0.000	0.000	0.000
TRINITY_DN82474_c0_g1	0.000	0.000	0.000	0.059	0.000	0.000	0.000	0.000	0.000	0.000
TRINITY_DN82474_c0_g2	0.000	0.000	0.000	0.000	0.000	0.000	0.000	0.000	0.000	0.000
TRINITY_DN82474_c0_g3	0.000	0.000	0.000	0.000	0.000	0.000	0.000	0.000	0.000	0.000
TRINITY_DN82474_c10_g1	0.000	0.000	0.000	0.000	0.000	0.000	0.000	0.000	0.469	0.000
TRINITY_DN82474_c2_g1	0.000	0.000	0.000	0.000	0.000	0.000	0.000	0.000	0.000	0.000
TRINITY_DN82474_c4_g1	0.000	0.000	0.000	0.000	0.000	0.000	0.000	0.000	0.000	0.000
TRINITY_DN82474_c5_g1	0.000	0.000	2.500	0.000	0.000	0.000	0.000	0.000	0.000	0.000
TRINITY_DN824750_c0_g1	0.000	0.000	0.000	1.001	0.000	0.000	2.483	0.000	0.000	0.000
TRINITY_DN824752_c0_g1	0.000	0.000	0.000	0.000	0.000	0.000	0.000	0.000	0.000	0.000
TRINITY_DN824753_c0_g1	0.000	0.000	0.000	0.000	0.761	0.000	0.000	0.000	0.000	0.000
TRINITY_DN824756_c0_g1	0.000	0.000	0.000	0.000	0.000	2.148	0.000	0.000	0.000	0.000
TRINITY_DN824757_c0_g1	0.000	0.000	0.000	0.000	0.000	0.000	0.000	0.000	0.000	0.000
TRINITY_DN824758_c0_g1	0.000	0.000	0.000	0.000	0.000	0.000	0.000	0.000	0.272	0.000
TRINITY_DN824759_c0_g1	0.000	0.000	0.000	0.000	0.000	0.000	0.000	0.000	0.000	0.000
TRINITY_DN82475_c0_g1	0.000	0.000	0.000	0.000	0.050	0.000	0.000	0.000	0.000	0.000
TRINITY_DN82475_c1_g1	0.000	0.000	0.000	0.000	0.000	0.000	0.000	0.000	0.000	0.000
TRINITY_DN824763_c0_g1	0.000	0.000	0.000	0.000	0.000	0.000	0.000	0.000	0.000	0.000
TRINITY_DN824764_c0_g1	0.000	0.000	1.314	0.000	0.741	0.000	0.000	0.000	0.000	0.000
TRINITY_DN824767_c0_g1	0.000	0.000	1.120	0.000	0.000	0.000	0.000	0.000	0.000	0.000
TRINITY_DN824768_c0_g1	0.000	0.000	0.000	0.000	0.635	0.000	0.000	0.000	0.000	0.000
TRINITY_DN82476_c0_g4	0.000	0.000	0.000	0.000	0.000	0.000	0.000	0.000	0.327	0.000
TRINITY_DN82476_c0_g5	0.000	0.000	0.000	0.000	0.000	0.000	0.000	0.000	0.000	0.000
TRINITY_DN82476_c1_g1	0.000	0.000	0.000	0.000	0.000	0.000	4.030	0.000	0.000	0.000
TRINITY_DN824770_c0_g1	0.000	0.000	0.000	0.000	0.000	0.000	0.000	0.000	0.000	0.000
TRINITY_DN824771_c0_g1	0.000	0.000	0.000	0.000	0.000	0.000	0.000	0.000	0.454	0.000
TRINITY_DN824773_c0_g1	0.000	0.000	0.000	0.000	0.000	0.000	0.000	0.000	0.000	0.000
TRINITY_DN824775_c0_g1	0.000	0.000	0.626	0.000	0.000	0.964	0.000	0.000	0.000	0.000
TRINITY_DN824776_c0_g1	0.000	0.000	0.885	0.472	0.985	0.000	2.332	3.610	0.288	0.000
TRINITY_DN824777_c0_g1	0.000	0.000	0.000	0.000	0.000	0.000	0.000	0.000	0.000	0.000
TRINITY_DN824778_c0_g1	0.000	0.981	0.000	0.000	0.355	0.000	0.000	0.000	0.000	0.000
TRINITY_DN824779_c0_g1	0.000	0.000	0.000	0.000	0.321	0.000	0.000	0.000	0.000	0.000
TRINITY_DN82477_c1_g1	0.000	0.000	0.836	0.000	0.302	0.000	0.000	0.000	0.000	0.000
TRINITY_DN82477_c3_g1	0.000	0.000	0.000	0.000	0.000	0.000	0.000	0.000	0.998	0.000
TRINITY_DN824781_c0_g1	0.000	0.000	0.000	0.000	1.087	0.000	0.000	0.000	0.000	0.000
TRINITY_DN824782_c0_g1	0.000	0.000	0.000	0.000	0.000	0.000	0.000	0.000	0.000	0.000
TRINITY_DN824785_c0_g1	0.000	0.000	0.000	0.000	0.000	0.000	0.000	0.000	0.000	0.000
TRINITY_DN824787_c1_g1	0.000	0.000	1.574	0.000	0.436	0.000	0.000	0.000	0.000	0.000
TRINITY_DN824789_c0_g1	0.000	0.000	0.000	0.000	0.000	0.000	0.000	3.156	0.998	0.000
TRINITY_DN82478_c0_g1	0.000	0.000	0.000	0.000	0.405	2.246	0.000	0.000	0.000	0.000
TRINITY_DN82478_c0_g2	0.000	0.000	0.681	0.185	0.377	0.000	0.000	0.000	0.000	0.000
TRINITY_DN82478_c0_g3	0.000	0.000	1.313	0.351	0.000	0.000	0.000	0.000	0.425	0.000
TRINITY_DN82478_c1_g1	0.000	0.000	0.000	0.000	0.000	0.000	0.000	0.000	0.197	0.000
TRINITY_DN82478_c2_g1	0.000	0.000	0.000	0.000	0.000	4.236	0.000	0.000	0.299	0.000
TRINITY_DN82478_c4_g1	0.000	0.000	0.613	0.000	0.000	0.000	0.000	0.000	0.595	0.000
TRINITY_DN82478_c7_g1	0.000	0.000	0.000	0.000	0.000	0.000	0.000	0.000	0.000	0.000
TRINITY_DN824791_c0_g1	0.000	0.000	0.576	0.000	0.000	0.000	0.000	0.000	0.000	0.000
TRINITY_DN824792_c0_g1	0.000	0.000	0.000	0.000	0.000	0.000	0.000	0.000	0.000	0.000
TRINITY_DN8247_c0_g1	0.000	0.495	5.663	2.161	3.720	2.829	3.915	0.882	2.946	0.000
TRINITY_DN8247_c1_g1	2.556	5.448	10.420	5.766	6.373	6.131	7.593	8.575	5.473	3.580
TRINITY_DN8247_c24_g1	0.000	0.000	0.000	0.000	0.000	0.000	0.000	0.000	0.000	0.000
TRINITY_DN8247_c37_g1	0.000	0.000	0.335	0.546	0.556	0.000	0.000	0.000	0.109	0.000
TRINITY_DN824800_c0_g1	0.000	0.000	0.000	0.000	1.308	0.000	0.000	0.000	0.000	0.000
TRINITY_DN824801_c0_g1	0.000	1.749	0.000	0.612	0.000	0.000	0.000	0.000	0.000	0.000
TRINITY_DN824802_c0_g1	0.000	0.000	0.000	0.000	0.000	0.000	0.000	0.000	0.132	0.000
TRINITY_DN824803_c0_g1	0.000	0.000	0.000	0.000	0.000	0.000	0.000	0.000	0.000	0.000
TRINITY_DN824804_c0_g1	0.000	0.000	0.000	0.431	0.448	0.000	0.000	0.000	0.000	0.000
TRINITY_DN824805_c0_g1	0.000	4.879	0.000	1.131	0.000	0.000	0.000	0.000	0.000	0.000
TRINITY_DN824807_c0_g1	0.000	0.000	0.000	0.000	0.000	0.000	0.000	0.000	0.000	0.000
TRINITY_DN824809_c0_g1	0.000	0.000	0.000	0.000	0.000	0.000	0.000	0.000	0.000	0.000
TRINITY_DN82480_c0_g1	0.000	0.000	0.000	0.000	0.000	0.000	0.000	0.000	0.000	0.000
TRINITY_DN824811_c0_g1	0.000	0.000	0.000	0.314	0.479	0.000	0.000	0.000	0.169	2.243
TRINITY_DN824812_c0_g1	0.000	0.000	1.116	0.300	0.000	0.855	0.000	0.000	0.362	0.000
TRINITY_DN824813_c0_g1	0.000	0.000	0.000	0.000	0.936	0.000	0.000	0.000	0.000	0.000
TRINITY_DN824818_c0_g1	0.000	0.000	0.000	0.000	0.000	0.000	0.000	0.000	0.000	0.000
TRINITY_DN824819_c0_g1	0.000	0.000	0.000	0.000	0.000	0.000	0.000	0.000	0.000	0.000
TRINITY_DN82481_c0_g1	0.000	1.208	0.787	0.430	1.870	0.000	1.593	0.411	0.652	1.099
TRINITY_DN82481_c1_g1	0.000	0.000	0.000	0.000	0.000	0.000	0.000	0.000	0.000	0.000
TRINITY_DN824821_c0_g1	0.000	0.000	0.000	0.000	0.000	0.000	0.000	0.000	0.000	0.000
TRINITY_DN824822_c0_g1	0.000	0.000	1.236	0.000	0.000	0.000	0.000	0.000	0.000	0.000
TRINITY_DN824826_c0_g1	0.000	0.000	1.075	0.000	0.000	0.000	0.000	0.000	0.000	0.000
TRINITY_DN824828_c0_g1	0.000	0.000	0.000	0.000	0.000	0.000	0.000	0.000	0.252	0.000
TRINITY_DN82482_c0_g1	0.000	0.996	1.081	0.354	0.247	0.987	0.000	0.000	0.072	0.000
TRINITY_DN82482_c0_g2	3.252	6.818	5.768	4.638	5.356	5.908	11.630	6.263	6.965	3.793
TRINITY_DN82482_c1_g1	0.000	0.498	1.626	0.000	0.000	0.000	0.000	0.000	0.000	0.000
TRINITY_DN82482_c2_g1	0.000	0.000	0.000	0.000	0.000	0.000	0.000	2.156	0.687	0.000
TRINITY_DN82482_c5_g1	0.000	1.958	0.000	0.000	0.000	0.000	0.000	0.000	0.000	0.000
TRINITY_DN824833_c0_g1	0.000	0.942	0.000	0.000	0.000	0.000	0.000	0.000	0.000	1.697
TRINITY_DN824834_c0_g1	0.000	0.000	0.000	0.000	0.000	0.000	0.000	0.000	0.000	0.000
TRINITY_DN824836_c0_g1	0.000	2.453	0.000	0.000	0.000	0.000	0.000	0.000	0.397	0.000
TRINITY_DN82483_c0_g1	0.000	0.000	0.000	0.645	0.000	0.000	0.000	0.000	0.000	0.000
TRINITY_DN82483_c2_g1	0.000	0.000	0.000	0.104	0.000	0.000	0.000	0.000	0.000	0.000
TRINITY_DN824840_c0_g1	0.000	0.000	0.000	0.000	0.000	0.000	0.000	0.000	0.000	0.000
TRINITY_DN824841_c0_g1	0.000	0.000	0.000	0.325	0.000	0.000	0.000	0.000	0.000	0.000
TRINITY_DN824842_c0_g1	0.000	0.000	0.000	0.000	0.000	0.000	0.000	0.000	0.000	0.000
TRINITY_DN824843_c0_g1	0.000	0.000	0.000	0.000	0.000	0.000	0.000	0.000	0.000	0.000
TRINITY_DN824844_c0_g1	0.000	0.000	0.000	0.429	0.000	0.000	0.000	0.000	0.000	0.000
TRINITY_DN824845_c0_g1	0.000	0.000	0.000	1.261	0.000	0.000	0.000	0.000	0.000	0.000
TRINITY_DN824847_c0_g1	0.000	0.000	0.000	0.000	0.000	0.000	0.000	0.000	0.000	0.000
TRINITY_DN824848_c0_g1	0.000	0.000	0.000	0.000	0.000	0.000	0.000	0.000	0.545	0.000
TRINITY_DN82484_c0_g1	0.000	0.000	0.000	0.000	0.547	0.000	0.000	4.003	0.000	0.000
TRINITY_DN82484_c1_g1	0.000	0.000	0.000	0.000	0.000	0.000	0.000	0.000	0.343	0.000
TRINITY_DN824852_c0_g1	0.000	0.000	0.000	0.000	0.000	0.000	0.000	0.000	0.727	0.000
TRINITY_DN824855_c0_g1	0.000	0.000	0.000	0.000	0.000	0.000	4.935	0.000	0.000	0.000
TRINITY_DN824859_c0_g1	0.000	1.424	0.000	0.000	0.000	2.861	0.000	0.000	0.000	5.063
TRINITY_DN82485_c0_g1	0.000	0.000	0.000	0.000	0.000	0.000	0.000	0.000	0.000	0.000
TRINITY_DN82485_c0_g2	0.000	1.837	0.000	0.000	0.000	0.000	0.000	0.000	0.978	0.000
TRINITY_DN82485_c1_g1	6.586	0.000	0.000	0.904	1.235	0.000	0.000	0.000	0.000	0.000
TRINITY_DN824860_c0_g1	0.000	0.000	0.000	0.000	0.951	0.000	0.000	0.000	0.000	0.000
TRINITY_DN824862_c0_g1	0.000	0.000	0.000	0.000	0.000	0.000	0.000	0.000	0.458	7.634
TRINITY_DN824863_c0_g1	0.000	0.000	0.000	0.441	0.459	0.000	0.000	0.000	0.539	0.000
TRINITY_DN824864_c0_g1	0.000	0.000	0.000	0.000	0.000	0.000	0.000	0.000	0.000	0.000
TRINITY_DN824865_c0_g1	0.000	0.000	0.000	0.000	0.000	0.000	0.000	0.000	0.564	0.000
TRINITY_DN824867_c0_g1	0.000	0.000	0.000	0.000	0.724	0.000	0.000	0.000	0.000	0.000
TRINITY_DN824868_c0_g1	0.000	0.000	0.000	0.000	0.000	0.000	0.000	0.000	0.000	0.000
TRINITY_DN824869_c0_g1	0.000	0.000	0.232	0.126	0.388	0.000	0.000	1.444	0.383	0.000
TRINITY_DN82486_c0_g1	6.500	0.000	2.463	1.612	1.313	1.371	1.108	1.285	1.139	0.000
TRINITY_DN82486_c3_g1	0.000	0.000	0.000	0.000	0.000	0.000	0.000	0.000	0.000	0.000
TRINITY_DN82486_c5_g1	3.491	0.000	0.591	0.235	0.984	0.000	0.581	1.822	0.499	0.000
TRINITY_DN82486_c6_g1	0.000	0.000	0.456	0.000	0.965	0.000	0.000	0.922	0.000	0.000
TRINITY_DN82486_c7_g1	0.000	0.000	0.000	0.000	0.578	0.000	0.000	0.000	0.000	0.000
TRINITY_DN824870_c0_g1	0.000	0.000	0.369	0.101	0.000	0.000	0.000	0.000	0.061	0.000
TRINITY_DN824871_c0_g1	0.000	1.708	0.000	0.326	0.000	0.000	0.000	0.000	0.000	0.000
TRINITY_DN824872_c0_g1	0.000	0.000	0.000	0.000	0.000	0.000	0.000	0.000	0.000	0.000
TRINITY_DN824873_c0_g1	0.000	0.000	0.000	0.000	0.000	0.000	0.000	0.000	0.312	0.000
TRINITY_DN824874_c0_g1	0.000	0.000	0.000	0.000	0.000	0.000	0.000	0.000	0.000	0.000
TRINITY_DN824875_c0_g1	0.000	0.000	0.000	0.340	0.700	0.978	0.000	0.000	0.328	0.000
TRINITY_DN824876_c0_g1	0.000	0.000	0.000	0.000	0.000	0.000	0.000	0.000	0.000	0.000
TRINITY_DN824879_c0_g1	0.000	0.000	0.000	0.258	0.000	0.000	0.000	0.000	0.000	0.000
TRINITY_DN82487_c0_g2	4.509	0.000	0.977	0.741	0.761	0.371	0.331	0.260	0.328	0.000
TRINITY_DN824881_c0_g1	0.000	0.000	0.000	0.000	0.000	0.000	0.000	0.000	0.000	0.000
TRINITY_DN824882_c0_g1	0.000	0.000	0.000	0.483	0.000	0.000	0.000	0.000	0.000	0.000
TRINITY_DN824883_c0_g1	0.000	0.000	0.000	0.000	0.000	0.000	0.000	0.000	1.155	0.000
TRINITY_DN824884_c0_g1	0.000	0.000	0.000	0.000	0.000	1.433	0.000	0.945	0.152	0.000
TRINITY_DN824888_c0_g1	0.000	0.000	0.000	0.000	0.000	0.000	0.000	0.000	0.539	0.000
TRINITY_DN824889_c0_g1	0.000	0.000	0.000	0.000	0.000	0.000	0.000	0.000	0.000	0.000
TRINITY_DN82488_c0_g1	0.000	0.000	0.000	1.558	2.087	1.431	0.000	0.000	0.617	0.000
TRINITY_DN824890_c0_g1	0.000	0.000	0.861	0.464	0.237	0.000	0.000	0.870	0.142	0.000
TRINITY_DN824892_c0_g1	0.000	0.000	0.000	0.000	0.000	0.000	0.000	0.000	0.408	0.000
TRINITY_DN824893_c0_g1	0.000	0.000	0.000	0.000	0.000	0.000	0.000	0.000	0.000	0.000
TRINITY_DN824894_c0_g1	0.000	0.000	0.000	0.822	0.427	0.000	0.000	0.000	0.000	0.000
TRINITY_DN824895_c0_g1	0.000	0.000	3.583	0.000	0.000	0.000	0.000	0.000	0.000	0.000
TRINITY_DN824898_c0_g1	0.000	1.214	0.000	0.000	0.000	0.000	0.000	0.000	0.259	0.000
TRINITY_DN82489_c0_g2	0.000	0.665	1.253	0.260	0.182	1.211	0.000	0.000	0.136	0.000
TRINITY_DN82489_c0_g3	0.000	0.000	0.000	0.408	0.626	0.000	0.000	1.534	0.591	0.000
TRINITY_DN82489_c3_g1	0.000	0.000	0.754	0.000	0.000	0.000	0.000	0.000	0.000	0.000
TRINITY_DN82489_c4_g1	0.000	0.000	0.000	0.000	0.000	0.000	0.000	0.000	0.324	0.000
TRINITY_DN82489_c5_g1	0.000	0.000	0.000	0.302	0.000	0.000	0.000	0.000	0.000	0.000
TRINITY_DN82489_c6_g1	0.000	0.000	0.000	0.000	0.000	0.000	0.000	0.000	0.000	0.000
TRINITY_DN82489_c7_g1	0.000	3.972	1.285	11.068	15.228	7.935	3.388	0.000	5.505	0.000
TRINITY_DN8248_c0_g1	0.000	0.519	0.880	0.036	1.326	0.000	0.000	0.000	0.617	0.000
TRINITY_DN8248_c1_g1	0.000	0.384	0.000	0.000	0.000	0.000	0.000	0.000	0.082	0.000
TRINITY_DN8248_c1_g3	0.000	1.287	0.000	0.000	0.467	0.000	0.000	0.000	0.751	0.000
TRINITY_DN8248_c1_g4	0.000	1.931	0.343	0.750	0.563	0.000	1.184	0.000	0.213	0.000
TRINITY_DN824900_c0_g1	0.000	0.000	0.000	0.000	0.000	0.000	0.000	0.000	0.000	0.000
TRINITY_DN824901_c0_g1	0.000	0.000	0.000	0.000	0.000	0.000	0.000	0.000	0.000	3.721
TRINITY_DN824903_c0_g1	0.000	0.000	0.000	0.000	0.000	0.000	0.000	0.000	0.000	0.000
TRINITY_DN824904_c0_g1	0.000	0.000	0.000	0.000	0.000	0.000	0.000	0.000	0.000	0.000
TRINITY_DN824905_c0_g1	0.000	0.000	0.000	0.000	0.000	0.000	0.000	0.000	0.000	0.000
TRINITY_DN824906_c0_g1	0.000	0.000	0.000	0.000	1.135	0.000	0.000	2.082	0.332	0.000
TRINITY_DN824909_c0_g1	0.000	0.000	0.000	0.000	0.000	0.000	0.000	0.000	0.000	0.000
TRINITY_DN82490_c1_g1	0.000	0.000	0.000	0.000	0.000	0.000	0.000	0.000	0.000	0.000
TRINITY_DN824911_c0_g1	0.000	0.000	0.000	0.000	0.000	0.000	0.000	0.000	0.000	0.000
TRINITY_DN824913_c0_g1	0.000	0.000	0.000	0.000	0.000	0.000	0.000	0.000	0.000	0.000
TRINITY_DN824914_c0_g1	0.000	0.000	0.000	0.000	0.000	0.000	0.000	0.000	0.000	0.000
TRINITY_DN824915_c0_g1	0.000	1.571	0.000	0.000	0.000	0.000	0.000	0.000	0.000	0.000
TRINITY_DN824916_c0_g1	0.000	0.000	0.000	0.000	0.000	0.000	0.000	0.000	0.000	0.000
TRINITY_DN824917_c0_g1	0.000	0.000	0.000	0.000	0.911	4.984	0.000	0.000	0.000	0.000
TRINITY_DN824918_c0_g1	0.000	0.000	0.000	0.413	0.000	0.000	0.000	0.000	0.000	0.000
TRINITY_DN824919_c0_g1	0.000	0.000	0.000	0.000	0.644	0.000	0.000	0.000	0.000	0.000
TRINITY_DN82491_c0_g1	0.000	0.000	0.000	0.000	0.000	0.000	0.000	0.000	0.000	0.000
TRINITY_DN82491_c0_g2	0.000	0.765	2.420	0.650	0.000	0.000	0.000	0.000	0.399	0.000
TRINITY_DN82491_c0_g3	0.000	0.000	0.673	1.079	0.000	1.033	0.000	0.000	0.218	0.000
TRINITY_DN82491_c2_g1	0.000	0.000	0.000	0.000	0.000	0.000	0.000	0.000	0.399	0.000
TRINITY_DN824920_c0_g1	0.000	0.000	0.000	0.000	0.000	0.000	0.000	0.000	0.000	0.000
TRINITY_DN824922_c0_g1	0.000	0.000	0.000	0.000	0.000	0.000	0.000	0.000	0.803	0.000
TRINITY_DN824923_c0_g1	0.000	0.000	0.000	0.000	0.000	0.000	0.000	0.000	0.282	0.000
TRINITY_DN824924_c0_g1	0.000	0.000	0.000	0.000	0.000	0.000	0.000	0.000	0.000	0.000
TRINITY_DN824925_c0_g1	0.000	0.000	0.000	1.759	0.000	5.055	0.000	0.000	0.000	0.000
TRINITY_DN824927_c0_g1	0.000	0.000	0.000	0.000	0.514	0.000	0.000	0.000	0.000	0.000
TRINITY_DN824929_c0_g1	0.000	0.000	0.000	0.848	0.000	0.000	2.099	0.000	0.000	0.000
TRINITY_DN824929_c1_g1	0.000	0.000	0.000	0.000	0.000	0.000	0.000	0.000	0.000	0.000
TRINITY_DN82492_c0_g1	0.000	0.000	1.865	1.896	1.991	2.153	1.852	0.000	0.837	0.000
TRINITY_DN82492_c2_g1	0.000	0.000	0.000	0.255	0.000	0.000	0.000	0.000	0.000	0.000
TRINITY_DN824930_c0_g1	0.000	0.000	0.000	0.000	0.000	0.000	0.000	0.000	0.000	0.000
TRINITY_DN824931_c0_g1	0.000	0.696	0.000	0.000	0.000	0.000	0.000	0.000	0.000	0.000
TRINITY_DN824932_c0_g1	0.000	0.000	1.068	0.000	0.000	0.000	0.000	0.000	0.350	0.000
TRINITY_DN824933_c0_g1	0.000	0.000	0.000	0.000	0.514	0.000	0.000	0.000	0.000	0.000
TRINITY_DN824937_c0_g1	0.000	0.000	0.000	0.000	0.000	0.000	0.000	0.000	0.000	0.000
TRINITY_DN82493_c0_g1	0.000	0.000	0.000	0.787	0.000	0.000	0.000	0.763	0.000	0.000
TRINITY_DN82493_c0_g2	0.000	0.197	0.640	0.000	0.216	1.750	0.347	0.000	0.472	0.725
TRINITY_DN82493_c1_g1	0.000	0.000	0.000	0.000	0.000	0.000	0.000	0.000	0.773	3.940
TRINITY_DN82493_c2_g1	0.000	0.000	0.559	0.843	0.786	1.061	0.000	0.000	0.404	0.000
TRINITY_DN82493_c4_g1	0.000	0.000	0.000	0.000	0.000	0.000	0.000	0.000	0.000	0.000
TRINITY_DN824940_c0_g1	0.000	0.000	0.000	0.135	0.000	0.000	0.000	1.027	0.163	0.000
TRINITY_DN824943_c0_g1	0.000	0.000	0.000	0.813	0.000	0.000	0.000	0.000	0.000	0.000
TRINITY_DN824945_c0_g1	0.000	0.000	0.000	0.000	0.725	0.000	0.000	0.000	0.000	0.000
TRINITY_DN824947_c0_g1	0.000	2.778	0.000	0.000	0.000	0.000	0.000	0.000	0.000	0.000
TRINITY_DN82494_c0_g1	0.000	0.000	0.000	0.760	0.000	0.000	0.000	0.000	0.000	0.000
TRINITY_DN82494_c0_g2	0.000	0.000	0.000	0.000	0.000	0.000	0.000	0.000	0.000	0.000
TRINITY_DN82494_c0_g4	0.000	0.000	0.900	0.000	0.000	0.000	0.000	0.000	0.000	0.000
TRINITY_DN824950_c0_g1	0.000	0.000	0.000	0.000	0.000	0.000	0.000	0.000	0.000	0.000
TRINITY_DN824952_c0_g1	0.000	0.000	0.000	0.000	0.676	0.000	0.000	0.000	0.000	0.000
TRINITY_DN824953_c0_g1	0.000	0.000	0.000	0.000	0.000	0.000	0.000	0.000	0.000	0.000
TRINITY_DN824954_c0_g1	0.000	0.000	0.000	0.000	0.622	0.000	0.000	0.000	0.726	0.000
TRINITY_DN824955_c0_g1	0.000	0.341	0.000	0.000	0.124	0.000	0.217	0.000	0.000	0.000
TRINITY_DN824955_c1_g1	0.000	0.000	0.000	0.857	0.000	0.000	0.000	0.000	0.000	0.000
TRINITY_DN824956_c0_g1	0.000	0.000	0.000	0.000	0.000	0.000	0.000	0.000	0.000	0.000
TRINITY_DN824957_c0_g1	0.000	0.000	0.000	0.000	0.000	0.000	0.000	0.000	0.000	0.000
TRINITY_DN82495_c2_g1	0.000	0.000	0.000	0.000	0.000	0.000	0.000	0.000	0.000	0.000
TRINITY_DN824962_c0_g1	0.000	0.286	0.186	0.000	0.104	0.000	0.000	0.781	0.148	0.000
TRINITY_DN824963_c0_g1	0.000	0.000	0.000	0.000	0.000	0.000	0.000	0.000	0.000	0.000
TRINITY_DN824964_c0_g1	0.000	0.000	0.000	0.000	0.000	0.000	0.000	0.000	0.229	0.000
TRINITY_DN824969_c0_g1	0.000	0.000	0.000	0.000	0.000	0.000	0.000	0.861	0.415	0.000
TRINITY_DN82496_c0_g1	0.000	0.000	0.000	0.000	0.000	0.000	0.000	0.000	0.000	0.000
TRINITY_DN824973_c0_g1	0.000	0.000	0.000	0.000	0.540	0.000	0.000	0.000	0.316	0.000
TRINITY_DN824974_c0_g1	17.864	4.418	0.000	0.767	0.000	0.000	0.000	2.960	1.406	0.000
TRINITY_DN824975_c0_g1	0.000	0.000	0.000	0.000	0.548	0.000	0.000	0.000	0.000	0.000
TRINITY_DN824977_c0_g1	0.000	0.000	0.641	0.088	0.180	0.244	0.000	0.000	0.177	0.000
TRINITY_DN824978_c0_g1	3.887	0.000	0.000	0.179	0.000	0.000	0.000	0.000	0.000	0.000
TRINITY_DN82497_c0_g1	0.000	0.000	0.000	0.000	0.000	0.000	0.000	0.000	0.000	0.000
TRINITY_DN82497_c0_g2	0.000	0.000	0.000	0.673	0.000	0.000	0.000	0.000	0.000	0.000
TRINITY_DN82497_c1_g1	0.000	0.000	0.000	0.309	0.000	0.882	0.000	0.000	0.187	0.000
TRINITY_DN824980_c0_g1	0.000	0.000	0.000	0.697	0.000	0.000	0.000	0.000	0.000	0.000
TRINITY_DN824987_c0_g1	0.000	0.000	0.000	0.000	0.000	0.000	0.000	0.000	0.000	0.000
TRINITY_DN824989_c0_g1	0.000	0.000	0.000	0.000	0.000	0.000	0.000	0.000	0.000	0.000
TRINITY_DN82498_c2_g2	0.000	0.000	0.844	0.000	0.469	0.000	2.228	0.000	0.275	0.000
TRINITY_DN82498_c3_g1	0.000	0.000	0.000	0.000	0.000	0.543	0.000	0.000	0.000	0.000
TRINITY_DN82498_c4_g1	0.000	0.000	0.000	0.000	0.000	0.000	0.000	0.000	0.000	0.000
TRINITY_DN82498_c5_g1	0.000	0.000	0.000	0.000	0.000	0.000	1.880	0.000	0.000	0.000
TRINITY_DN824990_c0_g1	0.000	0.000	0.000	0.000	0.000	0.000	0.000	0.000	0.000	0.000
TRINITY_DN824991_c0_g1	0.000	0.000	0.000	0.187	0.000	0.000	0.000	0.000	0.224	0.000
TRINITY_DN824993_c0_g1	0.000	0.000	0.276	0.000	1.425	0.000	0.000	0.000	0.320	0.000
TRINITY_DN824994_c0_g1	0.000	0.000	0.000	0.000	0.000	0.000	0.000	0.000	0.000	0.000
TRINITY_DN824996_c0_g1	0.000	0.000	0.000	0.000	0.000	0.000	0.000	0.000	0.000	0.000
TRINITY_DN824997_c0_g1	13.758	5.174	7.841	0.603	3.785	5.202	2.966	6.929	4.414	0.000
TRINITY_DN824998_c0_g1	0.000	0.000	0.000	0.000	0.495	0.000	0.000	0.000	0.000	0.000
TRINITY_DN82499_c0_g1	0.000	0.000	0.000	1.112	1.434	0.000	0.000	0.000	0.000	0.000
TRINITY_DN82499_c0_g2	0.000	0.000	0.000	0.125	0.000	0.000	0.000	0.000	0.000	0.000
TRINITY_DN8249_c0_g2	0.000	3.036	9.426	3.058	14.267	3.645	0.000	7.480	1.499	4.329
TRINITY_DN8249_c1_g1	0.000	0.000	0.000	0.000	0.000	0.000	0.000	0.000	0.339	0.000
TRINITY_DN8249_c2_g1	0.000	0.000	0.000	0.000	0.000	0.000	4.524	0.000	0.000	0.000
TRINITY_DN824_c1_g1	5.004	4.117	6.728	4.685	6.895	4.907	4.474	5.038	3.862	3.467
TRINITY_DN824_c1_g2	0.000	6.525	4.664	3.149	8.030	10.424	2.073	4.732	1.770	0.000
TRINITY_DN824_c6_g1	0.000	0.000	0.000	0.000	0.000	0.000	0.000	5.562	0.000	0.000
TRINITY_DN824_c7_g1	0.000	0.000	0.000	0.000	0.000	0.000	0.000	0.000	0.000	0.000
TRINITY_DN825000_c0_g1	0.000	0.000	0.000	0.000	0.284	0.000	0.000	0.000	0.334	0.000
TRINITY_DN825002_c0_g1	0.000	0.000	0.000	0.187	0.192	0.260	0.000	0.000	0.114	0.960
TRINITY_DN825003_c0_g1	0.000	0.000	0.706	0.753	0.000	0.000	0.000	0.000	0.229	0.000
TRINITY_DN825006_c0_g1	0.000	0.000	0.000	0.000	0.232	0.000	0.000	0.000	0.409	2.305
TRINITY_DN825007_c0_g1	0.000	0.000	0.000	0.000	0.000	0.000	0.000	1.151	0.555	0.000
TRINITY_DN82500_c0_g1	0.000	0.000	1.052	0.360	0.629	0.474	0.582	0.000	0.349	0.000
TRINITY_DN82500_c1_g1	0.000	0.000	0.000	0.000	0.000	0.000	0.000	0.000	0.628	0.000
TRINITY_DN82500_c1_g2	0.000	0.000	1.529	0.000	0.866	0.000	0.000	0.000	0.000	0.000
TRINITY_DN82500_c3_g1	0.000	0.000	0.000	0.000	0.000	0.000	0.000	0.000	0.276	0.000
TRINITY_DN82500_c4_g1	0.000	0.000	0.000	0.000	0.000	0.000	0.000	0.000	0.143	0.000
TRINITY_DN82500_c5_g1	0.000	0.000	0.000	0.000	0.000	0.000	0.000	0.000	0.000	0.000
TRINITY_DN82500_c7_g1	0.000	1.020	2.680	0.000	1.108	0.000	0.000	0.000	0.217	0.000
TRINITY_DN82500_c8_g1	0.000	0.000	0.000	0.000	0.000	0.000	0.000	2.938	0.000	7.760
TRINITY_DN825011_c0_g1	0.000	0.000	0.000	0.000	0.000	0.000	0.000	0.000	0.000	0.000
TRINITY_DN825012_c0_g1	0.000	0.000	0.000	0.000	0.000	0.000	3.361	0.000	0.420	0.000
TRINITY_DN825013_c0_g1	0.000	0.000	0.000	0.000	0.464	2.566	0.000	0.000	0.000	4.578
TRINITY_DN825017_c0_g1	0.000	0.000	0.000	0.000	0.000	0.000	0.000	0.000	0.000	0.000
TRINITY_DN82501_c0_g1	0.000	0.000	0.000	0.000	0.000	0.000	0.000	0.488	0.009	0.000
TRINITY_DN82501_c0_g3	0.000	0.000	0.000	0.000	0.000	0.000	0.000	0.000	0.000	0.000
TRINITY_DN82501_c1_g1	0.000	1.304	0.000	0.000	0.000	0.000	0.000	0.000	0.278	0.000
TRINITY_DN82501_c2_g1	0.000	0.000	0.000	0.000	0.000	0.000	0.000	0.000	0.000	0.000
TRINITY_DN825020_c0_g1	0.000	0.000	1.558	0.415	0.431	1.197	0.000	0.000	0.000	0.000
TRINITY_DN825021_c0_g1	0.000	0.000	0.000	0.296	0.000	0.000	0.000	0.000	0.000	0.000
TRINITY_DN825022_c0_g1	0.000	0.000	0.000	0.000	0.222	0.000	0.000	0.000	0.000	0.000
TRINITY_DN825026_c0_g1	0.000	0.000	0.000	0.000	0.000	0.000	0.000	0.000	0.000	0.000
TRINITY_DN825028_c0_g1	0.000	0.000	0.000	0.000	0.000	0.000	0.000	0.000	0.292	0.000
TRINITY_DN82502_c0_g1	0.000	0.000	0.000	0.000	0.395	0.000	0.000	0.000	0.462	0.000
TRINITY_DN82502_c0_g3	0.000	0.000	0.000	0.000	0.000	0.000	0.000	0.000	0.000	0.000
TRINITY_DN825031_c0_g1	0.000	0.000	0.000	3.284	2.597	0.000	0.000	0.000	0.000	0.000
TRINITY_DN825032_c0_g1	0.000	0.000	0.000	0.000	0.000	0.000	0.000	0.000	0.000	0.000
TRINITY_DN825033_c0_g1	0.000	0.000	0.984	0.000	0.000	0.000	0.000	0.000	0.000	0.000
TRINITY_DN825034_c0_g1	0.000	0.000	0.000	0.921	0.000	0.000	0.000	0.000	0.000	0.000
TRINITY_DN825035_c0_g1	0.000	0.857	0.000	0.302	0.000	0.000	0.000	0.000	0.000	0.000
TRINITY_DN825037_c0_g1	0.000	0.000	0.000	0.000	0.000	0.000	0.000	0.000	0.000	0.000
TRINITY_DN825038_c0_g1	0.000	0.000	0.000	0.000	0.000	0.000	0.000	0.000	0.000	0.000
TRINITY_DN825039_c0_g1	0.000	0.000	0.660	0.000	0.000	0.000	0.000	0.000	0.000	0.000
TRINITY_DN82503_c0_g1	0.000	0.000	0.157	0.431	0.000	0.478	0.000	0.000	0.210	0.000
TRINITY_DN82503_c1_g1	0.000	0.000	0.000	0.380	0.000	0.000	0.000	0.000	0.000	0.000
TRINITY_DN825048_c0_g1	0.000	0.000	0.000	0.000	1.218	0.000	0.000	0.000	0.000	0.000
TRINITY_DN825049_c0_g1	0.000	0.000	2.384	0.000	0.000	3.692	0.000	2.470	0.785	0.000
TRINITY_DN82504_c0_g1	0.000	0.000	0.000	1.022	0.000	1.412	2.418	0.000	0.000	0.000
TRINITY_DN82504_c0_g2	0.000	0.000	0.000	0.801	1.688	0.000	0.000	0.000	0.490	0.000
TRINITY_DN82504_c0_g3	0.000	0.000	2.071	0.380	0.000	1.801	0.000	0.000	0.000	0.000
TRINITY_DN82504_c2_g1	0.000	0.000	3.605	0.000	0.000	0.000	0.000	0.000	0.000	0.000
TRINITY_DN82504_c4_g1	0.000	0.000	0.000	0.796	0.827	0.000	1.968	0.000	0.727	0.000
TRINITY_DN82504_c6_g1	0.000	0.000	0.000	0.000	0.000	0.000	0.000	0.000	0.000	0.000
TRINITY_DN825050_c0_g1	0.000	0.000	0.000	0.000	1.267	0.000	0.000	0.000	0.000	0.000
TRINITY_DN825053_c0_g1	0.000	0.000	0.000	0.300	0.000	0.000	0.000	0.000	0.543	0.000
TRINITY_DN825056_c0_g1	0.000	0.000	0.000	0.000	0.000	0.000	0.000	0.000	0.000	0.000
TRINITY_DN825057_c0_g1	0.000	0.000	0.000	0.000	0.000	0.000	0.000	0.000	0.000	0.000
TRINITY_DN825058_c0_g1	0.000	0.000	0.896	0.000	0.498	1.375	0.000	0.000	0.000	0.000
TRINITY_DN82505_c0_g1	0.000	0.000	0.000	0.000	0.000	7.557	0.000	0.000	0.000	0.000
TRINITY_DN825062_c0_g1	0.000	0.000	0.000	0.000	0.000	0.000	0.000	0.000	0.000	0.000
TRINITY_DN825064_c0_g1	0.000	0.000	0.000	0.000	0.000	0.000	0.000	0.000	0.000	0.000
TRINITY_DN825066_c0_g1	0.000	0.000	0.000	0.000	0.000	0.000	0.000	0.000	0.000	0.000
TRINITY_DN825067_c0_g1	0.000	0.000	0.000	0.000	0.000	0.000	0.000	0.000	0.000	0.000
TRINITY_DN825068_c0_g1	0.000	0.000	0.000	0.000	0.000	0.000	0.000	0.000	0.000	0.000
TRINITY_DN825069_c0_g1	0.000	0.000	0.000	0.573	0.000	0.817	0.000	0.000	0.000	0.000
TRINITY_DN82506_c0_g1	0.000	0.000	0.000	0.000	0.000	0.000	0.000	0.000	0.000	0.000
TRINITY_DN82506_c0_g2	0.000	0.000	0.144	0.321	0.179	0.177	0.000	0.249	0.156	0.000
TRINITY_DN82506_c10_g1	0.000	0.000	0.000	0.000	0.000	0.000	0.000	0.000	0.000	0.000
TRINITY_DN82506_c1_g1	0.000	0.000	0.000	0.000	0.000	0.000	0.000	0.000	0.454	0.000
TRINITY_DN82506_c3_g1	0.000	0.000	0.000	0.000	0.000	0.000	0.000	0.000	0.000	0.000
TRINITY_DN82506_c4_g1	0.000	0.000	0.000	0.000	0.000	0.000	0.000	2.844	0.000	0.000
TRINITY_DN82506_c6_g1	0.000	0.000	0.000	0.000	0.000	0.000	0.000	0.000	0.000	0.000
TRINITY_DN82506_c9_g1	0.000	0.000	0.000	0.000	1.393	1.283	0.000	0.000	0.000	0.000
TRINITY_DN825070_c0_g1	0.000	0.000	0.000	0.000	0.000	0.000	0.000	1.601	0.000	0.000
TRINITY_DN825071_c0_g1	0.000	0.000	1.394	0.000	0.000	0.000	0.000	2.892	0.000	0.000
TRINITY_DN825072_c0_g1	0.000	0.000	2.184	1.163	0.000	4.469	1.918	0.000	0.236	0.000
TRINITY_DN825074_c0_g1	0.000	0.000	0.000	0.000	0.000	0.000	0.000	0.000	0.371	0.000
TRINITY_DN825075_c0_g1	0.000	0.000	0.000	0.000	0.000	0.000	0.000	0.000	0.000	0.000
TRINITY_DN825076_c0_g1	0.000	0.000	0.000	0.000	0.000	0.000	0.000	0.000	0.000	0.000
TRINITY_DN825077_c0_g1	0.000	0.730	0.238	0.389	0.265	1.448	0.000	0.000	0.078	1.321
TRINITY_DN825078_c0_g1	0.000	0.000	0.000	0.000	0.911	0.000	0.000	0.000	0.000	0.000
TRINITY_DN825079_c0_g1	0.000	0.000	0.000	0.000	0.000	0.000	0.000	0.000	0.000	0.000
TRINITY_DN82507_c0_g1	0.000	0.000	0.000	1.764	0.000	0.000	0.000	1.328	0.855	0.000
TRINITY_DN82507_c1_g1	0.000	0.000	0.000	0.000	0.000	0.000	0.000	0.000	0.000	0.000
TRINITY_DN82507_c2_g1	0.000	0.000	1.670	0.949	0.719	0.000	0.000	0.000	0.290	0.000
TRINITY_DN82507_c2_g2	0.000	0.000	0.000	0.000	0.000	0.000	0.000	3.685	0.578	0.000
TRINITY_DN82507_c3_g1	0.000	0.000	0.000	0.000	0.000	0.000	0.000	3.272	0.000	0.000
TRINITY_DN82507_c4_g1	0.000	0.000	0.000	0.000	0.000	0.000	0.000	0.000	0.640	0.000
TRINITY_DN825080_c0_g1	0.000	0.000	0.000	0.000	0.000	0.000	0.000	0.000	0.000	0.000
TRINITY_DN825086_c0_g1	0.000	0.000	0.000	0.000	0.000	1.421	0.000	0.000	0.301	0.000
TRINITY_DN825087_c0_g1	0.000	0.000	0.000	0.000	0.000	0.000	0.000	0.000	0.000	0.000
TRINITY_DN825088_c0_g1	0.000	0.000	1.381	0.000	0.000	0.000	0.000	0.000	0.000	0.000
TRINITY_DN825091_c0_g1	0.000	0.000	0.000	0.000	0.000	1.581	0.000	0.000	0.000	0.000
TRINITY_DN825092_c0_g1	0.000	0.000	0.000	0.000	0.000	0.000	0.000	0.000	0.000	0.000
TRINITY_DN825094_c0_g1	0.000	0.000	0.000	0.000	0.000	0.000	0.000	2.246	0.358	0.000
TRINITY_DN825095_c0_g1	0.000	0.000	0.000	0.000	0.000	0.000	0.000	0.000	0.000	0.000
TRINITY_DN825096_c0_g1	0.000	0.000	0.000	0.099	0.102	0.000	0.488	0.000	0.241	0.000
TRINITY_DN825098_c0_g1	20.357	32.133	17.728	19.888	19.130	19.935	16.917	26.953	18.061	35.327
TRINITY_DN825099_c0_g1	0.000	0.000	0.000	0.847	1.053	0.000	0.000	0.000	0.000	0.000
TRINITY_DN82509_c0_g1	0.000	0.000	0.000	0.000	0.000	0.000	0.000	0.000	0.000	0.000
TRINITY_DN82509_c1_g1	0.000	0.000	0.000	0.000	0.766	1.808	0.000	0.000	0.447	0.000
TRINITY_DN8250_c0_g1	0.721	1.033	1.238	0.672	1.603	1.383	0.761	1.175	0.582	0.529
TRINITY_DN8250_c1_g1	0.000	1.917	1.259	0.337	0.694	0.000	0.000	0.000	0.000	0.000
TRINITY_DN8250_c2_g1	5.230	0.940	0.000	0.000	0.000	0.000	0.000	0.000	0.000	0.000
TRINITY_DN8250_c2_g2	0.000	0.000	0.000	0.291	0.000	0.000	0.510	0.000	0.000	0.000
TRINITY_DN8250_c5_g1	0.000	0.000	0.000	0.000	0.000	0.000	0.000	0.000	0.000	0.000
TRINITY_DN825100_c0_g1	0.000	0.000	0.000	1.199	0.000	0.000	0.000	0.000	0.000	0.000
TRINITY_DN825101_c0_g1	0.000	0.000	0.000	0.000	1.977	0.000	0.000	0.000	0.000	0.000
TRINITY_DN825103_c0_g1	0.000	0.000	0.000	0.000	0.746	0.000	0.000	1.362	0.656	0.000
TRINITY_DN825105_c0_g1	0.000	0.000	0.000	0.000	0.000	0.000	0.000	0.000	0.000	0.000
TRINITY_DN825107_c0_g1	0.000	0.000	0.000	0.000	0.000	0.000	0.000	0.000	0.381	0.000
TRINITY_DN825108_c0_g1	7.411	0.000	0.000	0.000	0.000	0.000	0.000	0.000	0.408	0.000
TRINITY_DN825109_c0_g1	0.000	0.000	0.000	0.000	0.000	0.000	0.000	0.000	0.000	0.000
TRINITY_DN82510_c0_g1	0.000	3.441	0.903	0.000	2.735	0.689	0.000	0.000	0.879	0.000
TRINITY_DN82510_c11_g1	0.000	0.000	0.393	0.216	0.221	0.199	0.000	0.556	0.044	0.000
TRINITY_DN82510_c1_g1	0.000	0.000	0.000	0.514	0.349	0.000	0.000	0.000	0.000	0.000
TRINITY_DN82510_c1_g2	0.000	0.000	0.886	0.347	0.071	0.000	0.343	0.000	0.212	0.717
TRINITY_DN82510_c3_g1	0.000	0.000	1.610	0.119	0.498	0.000	0.587	0.000	0.474	2.213
TRINITY_DN82510_c3_g2	3.606	0.000	0.746	0.127	0.000	0.453	0.220	0.631	0.000	0.000
TRINITY_DN82510_c4_g1	1.438	1.640	1.301	0.520	0.267	0.718	1.283	0.000	0.436	0.000
TRINITY_DN82510_c7_g1	0.000	0.000	0.000	0.000	0.000	0.000	0.000	0.000	0.000	0.000
TRINITY_DN82510_c9_g1	0.000	0.000	0.000	0.000	0.000	0.000	0.000	0.000	0.000	0.000
TRINITY_DN825115_c0_g1	0.000	0.000	0.000	0.536	0.000	3.084	0.000	0.000	0.000	0.000
TRINITY_DN825116_c0_g1	0.000	0.000	0.000	0.000	0.000	2.343	0.000	0.000	0.000	0.000
TRINITY_DN825117_c0_g1	0.000	0.000	0.000	0.000	0.305	0.000	1.772	0.000	0.000	0.000
TRINITY_DN825119_c0_g1	0.000	0.000	0.000	0.000	0.000	0.000	0.000	0.000	0.270	0.000
TRINITY_DN82511_c0_g1	0.000	0.000	0.000	0.000	0.000	1.821	0.000	1.847	0.387	0.000
TRINITY_DN825120_c0_g1	0.000	0.000	0.000	0.000	0.000	0.000	0.000	0.000	0.000	0.000
TRINITY_DN825121_c0_g1	0.000	0.000	0.000	0.000	0.000	0.000	0.000	0.000	0.000	0.000
TRINITY_DN825127_c0_g1	0.000	0.000	0.000	0.000	0.690	0.964	0.000	0.000	0.000	0.000
TRINITY_DN825128_c0_g1	0.000	0.000	0.305	0.000	0.145	0.000	0.000	0.473	0.143	0.000
TRINITY_DN82512_c0_g1	0.000	0.000	0.000	0.121	0.124	0.000	0.000	0.000	0.000	0.000
TRINITY_DN82512_c0_g2	0.000	0.000	0.000	0.000	0.000	0.000	0.000	0.000	0.050	0.000
TRINITY_DN82512_c0_g3	0.000	1.083	0.987	0.000	0.000	2.175	0.000	0.000	0.349	0.000
TRINITY_DN825131_c0_g1	0.000	0.000	0.000	0.234	0.239	0.000	0.000	0.877	0.000	0.000
TRINITY_DN825132_c0_g1	0.000	0.000	0.000	0.000	0.000	0.000	0.000	0.000	0.000	0.000
TRINITY_DN825134_c0_g1	0.000	0.000	0.000	0.000	0.000	0.000	7.706	0.000	0.000	0.000
TRINITY_DN825137_c0_g1	0.000	0.000	0.000	0.000	0.000	0.000	0.000	0.000	0.000	0.000
TRINITY_DN825139_c0_g1	0.000	0.000	0.000	0.000	0.000	0.000	0.000	0.000	0.000	0.000
TRINITY_DN82513_c0_g1	0.000	0.000	0.000	0.000	0.000	0.000	0.000	0.000	0.156	0.000
TRINITY_DN82513_c1_g1	0.000	0.000	0.000	0.569	0.595	0.000	0.000	0.000	0.000	0.000
TRINITY_DN825141_c0_g1	0.000	0.000	0.000	0.000	0.000	0.000	0.000	0.000	0.772	0.000
TRINITY_DN825144_c0_g1	0.000	0.000	0.000	0.000	0.000	0.000	0.000	0.000	0.000	0.000
TRINITY_DN825145_c0_g1	0.000	0.000	0.362	0.000	0.130	0.000	0.000	0.000	0.000	0.000
TRINITY_DN825146_c0_g1	0.000	0.000	0.000	0.000	0.000	0.000	0.000	0.000	0.000	0.000
TRINITY_DN825147_c0_g1	0.000	0.000	3.267	1.173	0.000	0.000	0.000	0.000	1.431	0.000
TRINITY_DN825148_c0_g1	0.000	0.000	0.000	0.448	0.000	0.000	0.000	0.000	0.000	0.000
TRINITY_DN825149_c0_g1	0.000	0.000	0.000	0.000	0.000	0.000	0.000	0.000	0.000	0.000
TRINITY_DN82514_c0_g1	0.000	0.000	1.791	0.000	0.000	0.000	0.000	0.000	0.000	0.000
TRINITY_DN82514_c1_g1	0.000	0.000	0.000	0.000	0.000	0.000	0.000	0.000	0.000	0.000
TRINITY_DN82514_c2_g1	0.000	2.434	0.000	0.000	0.000	0.000	0.000	0.000	1.350	0.000
TRINITY_DN825152_c0_g1	0.000	0.000	0.000	0.000	0.000	0.000	0.000	0.000	0.000	0.000
TRINITY_DN825153_c0_g1	0.000	0.000	0.000	0.725	0.000	0.000	0.000	0.000	0.000	0.000
TRINITY_DN825156_c0_g1	0.000	0.000	0.000	0.000	0.000	0.000	0.000	0.000	0.000	0.000
TRINITY_DN825157_c0_g1	0.000	0.000	0.000	0.000	0.000	0.000	0.000	0.000	0.312	0.000
TRINITY_DN825159_c0_g1	0.000	0.000	0.000	0.000	0.000	0.000	0.000	0.000	0.305	0.000
TRINITY_DN82515_c0_g1	0.000	0.000	0.000	0.000	0.000	0.000	0.000	0.000	0.000	0.000
TRINITY_DN825161_c0_g1	0.000	0.000	0.000	0.000	0.286	0.000	0.000	0.000	0.000	0.000
TRINITY_DN825163_c0_g1	0.000	0.000	0.000	0.000	0.000	0.000	0.000	2.111	0.337	0.000
TRINITY_DN825164_c0_g1	0.000	0.000	0.000	0.000	0.000	0.000	0.000	0.000	0.000	0.000
TRINITY_DN825165_c0_g1	0.000	3.118	2.561	0.000	1.126	0.000	0.000	0.000	0.166	0.000
TRINITY_DN825167_c0_g1	0.000	0.000	0.000	0.000	1.673	0.000	0.000	0.000	0.245	0.000
TRINITY_DN825168_c0_g1	0.000	0.589	1.158	0.000	0.000	1.768	0.000	0.000	0.000	0.000
TRINITY_DN825169_c0_g1	0.000	0.000	0.458	0.418	0.171	0.000	0.000	0.000	0.051	0.860
TRINITY_DN82516_c0_g1	0.000	7.538	3.591	0.929	0.635	5.977	5.746	1.728	3.322	0.000
TRINITY_DN82516_c0_g2	9.710	7.277	10.513	6.137	12.380	8.445	11.204	14.643	10.038	10.441
TRINITY_DN82516_c1_g1	0.000	0.000	0.000	2.833	0.000	2.467	0.000	0.000	0.895	7.231
TRINITY_DN82516_c1_g2	0.000	0.000	1.304	0.000	0.000	4.028	0.000	0.000	2.589	0.000
TRINITY_DN82516_c1_g3	0.000	0.000	0.000	0.651	0.867	3.610	0.000	0.000	0.000	0.000
TRINITY_DN82516_c2_g1	0.000	0.826	0.000	0.874	2.682	0.000	1.439	1.095	0.703	0.000
TRINITY_DN82516_c3_g3	0.000	0.000	0.000	0.905	0.955	0.000	0.000	7.077	0.000	0.000
TRINITY_DN82516_c4_g1	0.000	1.460	0.000	0.000	0.000	0.000	0.000	0.000	0.954	0.000
TRINITY_DN825170_c0_g1	0.000	0.000	0.000	0.000	0.000	0.000	0.000	0.000	0.000	0.000
TRINITY_DN825172_c0_g1	0.000	0.000	1.024	0.000	0.000	0.000	0.000	0.000	0.000	0.000
TRINITY_DN825176_c0_g1	0.000	0.000	0.000	0.000	0.000	0.000	0.000	0.000	0.197	0.000
TRINITY_DN825179_c0_g1	0.000	0.000	0.352	0.000	0.000	0.000	0.000	0.718	0.000	0.000
TRINITY_DN82517_c0_g1	0.000	4.518	2.930	0.788	0.829	0.000	3.853	6.081	3.365	0.000
TRINITY_DN825180_c0_g1	0.000	0.000	0.613	0.000	0.000	0.000	0.000	0.000	0.000	0.000
TRINITY_DN825181_c0_g1	0.000	0.000	5.005	0.000	0.000	0.000	0.000	0.000	0.000	0.000
TRINITY_DN825182_c0_g1	0.000	0.000	0.000	0.000	0.000	0.000	0.000	0.000	0.000	0.000
TRINITY_DN825185_c0_g1	0.000	0.000	0.000	0.000	0.000	0.000	2.743	0.000	0.678	0.000
TRINITY_DN825186_c0_g1	0.000	0.000	3.630	0.650	0.000	0.000	0.000	0.000	0.000	0.000
TRINITY_DN825187_c0_g1	0.000	0.000	0.000	0.000	1.134	1.884	0.000	0.000	0.267	0.000
TRINITY_DN82518_c0_g1	0.000	0.000	0.000	0.000	0.000	0.000	0.000	0.000	0.000	0.000
TRINITY_DN82518_c2_g1	0.000	0.000	0.000	0.000	0.478	0.000	0.000	0.000	0.000	0.000
TRINITY_DN825191_c0_g1	0.000	0.923	0.000	0.650	0.000	0.000	0.000	0.000	0.196	0.000
TRINITY_DN825196_c0_g1	0.000	0.000	0.000	0.000	0.000	0.000	0.000	0.000	0.000	0.000
TRINITY_DN825197_c0_g1	0.000	0.000	0.779	0.000	0.863	0.000	0.000	0.000	0.261	0.000
TRINITY_DN82519_c0_g1	0.000	0.000	0.000	0.354	0.000	0.000	0.437	0.341	0.215	0.908
TRINITY_DN82519_c0_g2	0.000	0.000	0.000	0.000	0.000	0.000	0.000	0.000	0.000	0.000
TRINITY_DN82519_c0_g4	0.000	0.000	0.714	0.000	0.000	0.000	0.000	4.317	0.000	0.000
TRINITY_DN82519_c1_g1	0.000	0.000	0.000	0.000	0.773	0.000	0.000	0.000	0.000	0.000
TRINITY_DN82519_c3_g1	0.000	0.000	0.000	0.000	0.121	0.000	0.000	0.450	0.215	0.000
TRINITY_DN8251_c0_g1	0.000	1.903	2.356	1.839	3.941	0.499	2.156	0.368	2.051	3.131
TRINITY_DN8251_c0_g2	0.000	5.548	3.113	5.041	2.370	5.409	5.438	7.150	9.569	8.165
TRINITY_DN8251_c0_g3	0.000	0.000	0.000	0.000	0.507	0.000	0.000	0.000	0.000	0.000
TRINITY_DN8251_c1_g1	0.000	0.000	0.000	0.582	0.000	0.000	0.000	0.000	0.000	0.000
TRINITY_DN8251_c3_g1	0.000	0.000	0.000	0.000	0.000	0.000	0.983	0.000	0.120	0.000
TRINITY_DN8251_c5_g1	0.000	0.000	0.000	0.000	0.000	0.000	0.000	0.000	1.052	0.000
TRINITY_DN825200_c0_g1	0.000	0.000	0.000	0.000	0.000	0.000	0.000	0.000	0.000	0.000
TRINITY_DN825201_c0_g1	0.000	0.000	0.000	0.000	0.609	0.000	0.000	2.230	0.000	0.000
TRINITY_DN825203_c0_g1	0.000	0.000	0.000	0.000	0.907	2.511	0.000	3.315	0.000	0.000
TRINITY_DN825204_c0_g1	0.000	0.000	0.000	0.000	0.000	0.000	0.000	0.000	0.000	0.000
TRINITY_DN825205_c0_g1	0.000	0.000	0.000	0.000	0.000	0.000	0.000	0.000	0.000	0.000
TRINITY_DN825206_c0_g1	0.000	0.000	0.000	0.287	0.586	0.000	0.000	0.000	0.000	0.000
TRINITY_DN825207_c0_g1	0.000	0.000	0.000	0.000	0.000	0.000	0.000	0.000	0.000	0.000
TRINITY_DN825208_c0_g1	0.000	0.000	0.000	0.000	0.000	0.000	0.000	0.000	0.460	0.000
TRINITY_DN825209_c0_g1	0.000	0.000	0.000	0.000	0.000	0.000	0.000	0.000	0.000	0.000
TRINITY_DN82520_c0_g1	0.000	0.495	0.647	0.417	0.179	0.493	0.867	0.000	0.318	0.000
TRINITY_DN82520_c0_g2	0.000	0.000	0.000	0.263	0.540	0.244	0.000	0.000	0.000	0.000
TRINITY_DN825212_c0_g1	0.000	0.000	0.760	0.000	0.210	0.580	0.000	0.000	0.000	2.086
TRINITY_DN825214_c0_g1	0.000	0.000	0.000	0.000	0.000	0.000	4.229	0.000	0.000	0.000
TRINITY_DN825215_c0_g1	0.000	0.000	0.000	0.000	0.000	0.000	0.000	0.000	0.316	0.000
TRINITY_DN825216_c0_g1	0.000	0.000	0.000	0.000	0.000	0.000	0.000	0.000	0.390	0.000
TRINITY_DN825217_c0_g1	0.000	0.000	0.000	0.000	0.000	0.000	0.000	0.000	0.000	0.000
TRINITY_DN825218_c0_g1	0.000	0.000	0.000	0.000	0.000	0.000	0.000	0.000	0.000	0.000
TRINITY_DN825221_c0_g1	0.000	0.000	0.000	0.000	0.955	0.000	0.000	0.000	0.557	0.000
TRINITY_DN825222_c0_g1	0.000	0.000	0.000	0.000	0.000	1.256	0.000	1.657	0.000	0.000
TRINITY_DN825225_c0_g1	0.000	0.000	0.000	0.000	0.122	0.000	0.000	0.000	0.255	1.233
TRINITY_DN825226_c0_g1	0.000	0.000	5.229	0.000	0.000	0.000	0.000	0.000	0.485	0.000
TRINITY_DN825227_c0_g1	0.000	0.000	0.000	0.000	0.000	0.000	0.000	0.000	0.000	0.000
TRINITY_DN825228_c0_g1	0.000	0.000	0.000	0.000	0.000	0.000	0.000	0.000	0.000	0.000
TRINITY_DN82522_c0_g1	0.000	0.313	0.406	0.149	0.192	0.718	0.368	0.438	0.206	0.388
TRINITY_DN82522_c0_g2	0.000	0.000	0.000	0.333	0.000	0.000	0.000	0.000	0.202	0.000
TRINITY_DN82522_c1_g1	0.000	0.000	1.981	1.071	0.000	0.000	0.000	0.000	0.000	0.000
TRINITY_DN82522_c2_g1	0.000	0.000	0.000	0.000	0.000	0.000	0.000	0.000	0.384	0.000
TRINITY_DN82522_c3_g1	0.000	0.000	0.000	0.000	0.000	0.000	0.000	0.000	0.000	0.000
TRINITY_DN82522_c4_g1	0.000	0.000	0.000	0.420	1.275	0.000	0.000	1.593	0.000	0.000
TRINITY_DN82522_c5_g1	0.000	0.000	0.000	0.000	0.000	0.000	0.000	0.000	0.000	0.000
TRINITY_DN82522_c6_g1	0.000	0.000	0.000	0.000	0.512	0.000	0.000	0.939	0.000	0.000
TRINITY_DN825230_c0_g1	0.000	0.000	0.000	0.000	0.000	0.000	0.000	0.000	0.000	0.000
TRINITY_DN825232_c0_g1	0.000	0.000	0.000	0.000	0.000	0.000	0.000	0.000	0.330	0.000
TRINITY_DN825233_c0_g1	0.000	0.504	0.658	0.000	0.000	0.000	0.000	0.000	0.000	0.000
TRINITY_DN825235_c0_g1	0.000	0.000	0.000	0.000	0.000	0.000	0.000	0.000	0.000	0.000
TRINITY_DN825236_c0_g1	0.000	0.000	0.000	0.497	0.000	0.000	0.000	0.000	0.305	0.000
TRINITY_DN82523_c0_g1	0.000	0.000	0.000	0.000	0.000	0.000	0.000	0.000	0.365	0.000
TRINITY_DN82523_c3_g1	0.000	0.000	0.000	0.000	0.000	0.000	0.000	0.000	0.000	0.000
TRINITY_DN82523_c4_g2	0.000	0.000	0.000	0.000	0.000	0.000	0.000	0.000	0.000	0.000
TRINITY_DN82523_c4_g3	0.000	0.000	0.514	0.000	0.000	0.000	0.000	0.000	0.500	0.000
TRINITY_DN82523_c4_g5	0.000	0.000	0.000	0.000	0.000	0.000	0.000	0.000	0.135	0.000
TRINITY_DN82523_c4_g6	0.000	0.000	0.000	0.000	0.801	0.000	0.000	0.000	0.465	0.000
TRINITY_DN82523_c6_g1	0.000	0.000	0.000	0.000	0.786	0.000	0.000	0.000	0.460	0.000
TRINITY_DN82523_c7_g1	0.000	0.000	0.000	0.000	0.000	0.000	0.000	0.000	0.000	0.000
TRINITY_DN825240_c0_g1	0.000	0.000	0.000	0.000	0.000	0.000	0.000	2.683	0.000	0.000
TRINITY_DN825241_c0_g1	0.000	0.000	0.000	0.836	0.000	0.000	4.104	0.000	0.000	0.000
TRINITY_DN825243_c0_g1	0.000	0.000	0.000	0.000	0.000	2.049	0.000	0.000	0.000	0.000
TRINITY_DN825246_c0_g1	0.000	0.000	0.000	0.000	0.000	0.000	0.000	0.000	0.000	0.000
TRINITY_DN82524_c0_g1	0.000	0.000	0.000	0.200	0.000	0.000	0.000	0.751	0.000	0.000
TRINITY_DN82524_c0_g2	0.000	0.000	0.000	0.000	2.436	0.000	0.000	0.000	0.000	0.000
TRINITY_DN825251_c0_g1	0.000	0.000	0.000	0.000	0.000	0.000	0.000	2.575	0.551	0.000
TRINITY_DN825253_c0_g1	0.000	0.000	0.000	0.156	0.364	0.000	0.000	0.000	0.000	0.000
TRINITY_DN825254_c0_g1	0.000	0.000	0.000	0.000	0.000	0.000	0.874	0.000	0.213	0.000
TRINITY_DN825258_c0_g1	0.000	0.000	0.869	0.000	0.000	0.000	0.000	0.000	1.418	0.000
TRINITY_DN82525_c1_g1	0.000	0.000	0.000	0.000	0.000	0.000	0.000	0.000	0.000	0.000
TRINITY_DN82525_c2_g1	0.000	0.000	0.000	0.000	0.000	0.000	0.000	0.000	0.485	0.000
TRINITY_DN82525_c3_g1	0.000	0.358	0.000	0.128	0.175	0.117	0.000	0.000	0.104	0.442
TRINITY_DN825260_c0_g1	0.000	0.000	0.000	0.000	0.000	0.000	0.000	3.337	1.052	0.000
TRINITY_DN825261_c0_g1	0.000	0.000	0.000	0.000	0.000	0.000	0.000	0.000	0.000	0.000
TRINITY_DN825262_c0_g1	0.000	0.000	0.000	0.706	0.000	0.000	0.000	0.000	0.214	0.000
TRINITY_DN825264_c0_g1	0.000	0.000	0.000	0.000	0.000	0.000	0.000	0.000	0.000	0.000
TRINITY_DN825265_c1_g1	0.000	0.000	0.000	0.000	0.000	0.000	0.000	0.000	0.000	0.000
TRINITY_DN825267_c0_g1	0.000	0.000	0.000	0.000	0.000	0.000	0.000	0.000	0.000	0.000
TRINITY_DN82526_c0_g1	0.000	0.000	0.000	0.708	1.820	0.000	0.000	0.000	0.000	0.000
TRINITY_DN82526_c0_g2	0.000	0.000	0.000	0.000	0.000	0.000	0.000	0.000	0.000	0.000
TRINITY_DN825271_c0_g1	0.000	0.000	0.000	0.000	0.000	0.000	0.000	0.000	0.000	0.000
TRINITY_DN825272_c0_g1	0.000	0.000	0.255	0.000	0.000	0.000	0.000	0.000	0.000	0.000
TRINITY_DN825274_c0_g1	0.000	0.000	0.000	0.000	0.000	0.000	0.000	0.000	0.000	0.000
TRINITY_DN825278_c0_g1	0.000	0.000	0.000	0.000	0.000	0.000	0.000	0.000	0.000	0.000
TRINITY_DN825281_c0_g1	0.000	0.000	0.000	2.133	0.000	0.000	0.000	0.000	0.000	0.000
TRINITY_DN825282_c0_g1	0.000	0.000	0.000	1.246	2.151	0.000	0.000	0.000	0.485	0.000
TRINITY_DN825284_c0_g1	0.000	0.000	0.000	0.000	0.000	0.000	0.000	0.000	0.190	0.000
TRINITY_DN825285_c0_g1	0.000	1.603	2.085	0.000	0.584	1.605	0.000	0.000	1.024	0.000
TRINITY_DN825286_c0_g1	0.000	0.000	0.000	0.000	0.000	0.000	0.000	0.000	0.000	0.000
TRINITY_DN825287_c0_g1	0.000	0.000	0.000	0.000	1.108	0.000	0.000	0.000	0.000	0.000
TRINITY_DN825288_c0_g1	0.000	0.000	0.000	0.000	0.000	0.000	0.000	0.000	0.000	0.000
TRINITY_DN825289_c0_g1	0.000	0.000	0.000	0.000	0.667	0.000	0.000	0.000	0.000	0.000
TRINITY_DN82528_c0_g1	0.000	0.000	0.565	0.000	0.514	0.000	1.899	0.000	1.161	0.000
TRINITY_DN82528_c0_g2	0.000	0.000	0.000	0.443	0.278	0.000	0.000	1.881	0.510	0.000
TRINITY_DN825290_c0_g1	0.000	0.000	0.000	0.000	0.000	0.000	0.000	0.000	0.242	0.000
TRINITY_DN825293_c0_g1	0.000	0.000	0.000	0.000	0.000	0.000	0.000	0.000	0.204	0.000
TRINITY_DN825294_c0_g1	0.000	0.000	0.000	0.000	0.000	0.000	0.000	0.000	0.000	0.000
TRINITY_DN825295_c0_g1	0.000	0.000	0.000	0.202	0.000	0.000	0.000	0.000	0.000	2.054
TRINITY_DN825296_c0_g1	0.000	0.000	0.000	0.000	0.000	0.000	0.000	0.000	0.126	0.000
TRINITY_DN825298_c0_g1	0.000	0.000	0.000	0.000	0.000	0.000	0.000	0.000	0.000	0.000
TRINITY_DN82529_c0_g1	0.000	0.000	0.000	0.000	0.000	0.000	0.000	0.000	0.000	0.000
TRINITY_DN8252_c0_g1	0.000	3.302	0.000	0.000	0.906	0.000	0.000	0.000	0.263	0.000
TRINITY_DN8252_c0_g2	0.000	0.000	0.000	0.000	0.000	1.793	0.000	0.000	0.000	0.000
TRINITY_DN825300_c0_g1	0.000	0.000	0.000	0.000	0.000	0.000	0.000	0.000	0.000	0.000
TRINITY_DN825301_c0_g1	0.000	0.000	0.000	0.000	0.000	0.000	0.000	0.000	0.000	0.000
TRINITY_DN825302_c0_g1	16.509	0.000	1.325	0.000	0.000	0.000	0.000	0.000	0.000	0.000
TRINITY_DN825304_c0_g1	0.000	0.000	2.478	0.000	0.000	0.000	0.000	0.000	0.000	0.000
TRINITY_DN825306_c0_g1	0.000	1.282	0.000	0.000	0.000	0.641	0.000	0.000	0.000	0.000
TRINITY_DN825307_c0_g1	0.000	0.000	0.000	0.834	0.000	0.000	0.000	0.000	0.000	0.000
TRINITY_DN825309_c0_g1	0.000	0.000	0.000	0.000	0.000	0.000	0.000	0.000	0.000	0.000
TRINITY_DN82530_c1_g1	0.000	0.000	0.504	0.000	0.000	0.000	0.000	0.000	0.490	0.000
TRINITY_DN82530_c2_g1	0.000	0.000	0.000	0.000	0.000	0.000	0.000	0.000	0.078	0.000
TRINITY_DN825310_c0_g1	0.000	0.000	0.000	0.000	0.000	0.000	0.000	0.000	0.000	0.000
TRINITY_DN825311_c0_g1	0.000	0.000	0.000	0.000	0.000	0.000	0.000	0.000	2.133	0.000
TRINITY_DN825313_c0_g1	0.000	0.000	0.000	0.000	0.000	0.000	0.000	0.000	0.029	0.000
TRINITY_DN825315_c0_g1	0.000	0.000	0.000	0.000	0.000	0.000	0.000	0.000	0.000	0.000
TRINITY_DN825316_c0_g1	0.000	0.000	0.484	0.000	0.000	0.000	0.000	0.000	0.157	0.000
TRINITY_DN825321_c0_g1	0.000	0.000	0.000	0.000	0.000	0.000	0.000	0.000	0.000	0.000
TRINITY_DN825322_c0_g1	0.000	0.000	0.000	0.000	0.000	0.000	0.000	0.000	0.235	0.000
TRINITY_DN825323_c0_g1	0.000	0.000	0.000	1.655	0.000	0.000	0.000	0.000	0.508	0.000
TRINITY_DN825324_c0_g1	0.000	0.000	0.000	0.292	0.000	0.000	0.000	0.552	0.441	0.000
TRINITY_DN825326_c0_g1	0.000	0.000	0.000	0.000	0.000	0.000	0.000	0.000	0.000	0.000
TRINITY_DN825328_c0_g1	0.000	0.000	0.000	0.000	1.838	0.000	0.000	0.000	0.215	0.000
TRINITY_DN825329_c0_g1	0.000	0.424	0.276	0.452	0.307	0.000	0.744	0.569	0.364	0.000
TRINITY_DN825332_c0_g1	0.000	0.000	0.000	0.000	0.907	0.000	0.000	0.000	0.000	0.000
TRINITY_DN825333_c0_g1	0.000	0.000	0.000	0.000	0.000	0.000	0.000	0.000	0.000	0.000
TRINITY_DN825335_c0_g1	0.000	0.000	0.000	0.000	1.468	0.000	0.000	0.000	0.000	0.000
TRINITY_DN825337_c0_g1	0.000	0.000	0.000	0.760	0.000	0.000	0.000	0.000	0.000	0.000
TRINITY_DN825339_c0_g1	0.000	0.000	0.000	0.000	0.000	0.000	0.000	0.000	0.000	0.000
TRINITY_DN82533_c0_g1	0.000	0.635	0.000	0.000	0.284	1.539	0.000	0.355	0.056	0.000
TRINITY_DN82533_c0_g2	0.000	0.000	0.000	1.592	0.000	0.000	0.000	0.000	0.485	0.000
TRINITY_DN82533_c0_g4	0.000	1.110	0.607	0.995	0.351	0.000	0.000	0.000	0.237	0.000
TRINITY_DN82533_c1_g1	0.000	0.000	0.571	0.000	0.000	0.000	0.000	0.000	0.000	0.000
TRINITY_DN82533_c4_g1	0.000	0.000	0.269	0.293	0.150	0.000	0.000	0.000	0.354	0.000
TRINITY_DN825340_c0_g1	0.000	0.000	0.000	0.000	1.088	0.000	0.000	0.000	0.000	0.000
TRINITY_DN825341_c0_g1	0.000	0.000	0.000	0.000	0.000	0.000	0.000	0.000	0.000	0.000
TRINITY_DN825343_c0_g1	0.000	0.000	0.000	0.304	0.104	0.000	0.000	0.000	0.000	0.000
TRINITY_DN825344_c0_g1	0.000	0.000	0.000	0.000	0.520	0.000	1.254	0.000	0.153	0.000
TRINITY_DN825345_c0_g1	0.000	0.000	0.000	0.857	0.000	0.000	0.000	0.000	0.000	0.000
TRINITY_DN825347_c0_g1	0.000	0.000	0.000	0.000	0.000	0.000	0.000	0.000	0.000	0.000
TRINITY_DN825348_c0_g1	4.296	0.000	0.000	0.198	1.011	0.000	0.000	0.000	0.357	0.000
TRINITY_DN82534_c0_g1	0.000	0.000	0.000	0.000	0.000	0.000	0.000	0.000	0.546	0.000
TRINITY_DN82534_c0_g3	0.000	0.000	0.000	0.000	0.000	0.000	0.000	0.000	0.000	0.000
TRINITY_DN82534_c2_g1	0.000	0.000	0.000	2.551	0.000	0.000	0.000	0.000	0.000	0.000
TRINITY_DN82534_c4_g1	0.000	0.000	0.000	0.000	0.000	0.000	0.000	0.000	0.000	0.000
TRINITY_DN82534_c5_g1	0.000	0.000	0.000	0.000	0.443	0.000	0.000	0.000	0.000	0.000
TRINITY_DN82534_c6_g1	0.000	0.000	0.000	0.162	0.000	0.000	0.000	0.000	0.151	0.000
TRINITY_DN82534_c7_g1	0.000	0.000	0.000	0.000	0.000	1.528	0.000	0.000	0.109	0.000
TRINITY_DN82534_c9_g1	0.000	0.000	0.000	0.000	0.000	0.000	1.661	1.266	0.000	0.000
TRINITY_DN825351_c0_g1	0.000	0.000	0.000	0.000	0.000	0.000	0.000	0.000	0.000	0.000
TRINITY_DN825352_c0_g1	0.000	0.000	0.000	0.000	0.000	0.000	0.000	0.000	0.000	0.000
TRINITY_DN825359_c0_g1	0.000	0.000	0.000	0.000	2.230	0.000	0.000	0.000	0.000	0.000
TRINITY_DN825360_c0_g1	0.000	0.000	0.000	0.241	0.000	0.000	0.000	0.905	0.229	0.000
TRINITY_DN825361_c0_g1	0.000	0.000	0.000	0.000	1.460	0.000	0.000	0.000	0.427	0.000
TRINITY_DN825363_c0_g1	0.000	0.000	2.345	0.000	0.000	0.000	0.000	0.000	0.000	0.000
TRINITY_DN825364_c0_g1	0.000	0.000	0.000	0.251	0.257	0.000	0.000	0.000	0.000	0.000
TRINITY_DN825365_c0_g1	0.000	0.000	0.000	0.000	1.825	0.000	0.000	0.956	0.154	0.000
TRINITY_DN825366_c0_g1	0.000	0.000	0.000	0.000	0.000	0.000	0.000	0.000	0.000	0.000
TRINITY_DN825368_c0_g1	0.000	0.000	0.000	0.000	0.000	0.000	0.000	0.000	0.000	0.000
TRINITY_DN825369_c0_g1	0.000	0.000	1.479	0.000	0.410	0.000	0.000	0.000	0.960	0.000
TRINITY_DN82536_c0_g1	0.000	4.035	0.000	0.000	0.000	2.685	0.000	0.000	0.000	0.000
TRINITY_DN82536_c1_g1	0.000	1.976	0.000	1.397	0.000	0.000	2.302	0.000	0.000	0.000
TRINITY_DN82536_c1_g2	0.000	0.000	0.000	0.000	0.000	0.000	0.000	0.000	0.000	0.000
TRINITY_DN82536_c2_g1	0.000	0.000	2.667	0.559	1.056	1.163	0.000	0.000	0.413	0.000
TRINITY_DN82536_c7_g1	0.000	0.000	0.000	0.000	0.000	0.000	0.000	0.000	0.000	0.000
TRINITY_DN82536_c9_g1	0.000	0.000	0.000	0.000	0.000	0.000	0.000	0.000	0.000	0.000
TRINITY_DN825370_c0_g1	0.000	0.000	0.684	0.612	0.125	0.341	0.000	0.466	0.445	0.000
TRINITY_DN825371_c0_g1	0.000	0.000	2.717	0.000	0.000	0.000	3.586	0.000	0.000	0.000
TRINITY_DN825374_c0_g1	0.000	0.000	0.000	0.000	0.000	0.000	0.000	1.470	0.000	0.000
TRINITY_DN825375_c0_g1	0.000	0.000	0.000	0.291	0.000	0.000	1.439	0.000	0.351	0.000
TRINITY_DN825377_c0_g1	0.000	0.000	0.000	0.000	0.000	0.000	0.000	0.000	0.259	0.000
TRINITY_DN825379_c0_g1	0.000	0.000	0.000	0.000	1.572	0.000	0.000	0.000	0.137	0.000
TRINITY_DN82537_c0_g1	0.000	0.000	4.717	4.479	1.757	2.567	0.000	3.937	5.588	0.000
TRINITY_DN82537_c0_g2	0.000	0.000	0.000	0.000	0.534	0.000	0.000	0.000	0.000	0.000
TRINITY_DN825384_c0_g1	0.000	0.000	0.000	0.000	0.000	0.000	0.000	0.000	0.960	0.000
TRINITY_DN825387_c0_g1	0.000	0.000	0.000	0.296	0.303	0.000	0.000	0.000	0.000	0.000
TRINITY_DN825389_c0_g1	0.000	0.000	0.000	0.000	0.000	0.000	0.000	0.000	0.000	0.000
TRINITY_DN825392_c0_g1	0.000	0.000	0.000	0.142	0.145	0.000	0.000	0.000	0.343	0.000
TRINITY_DN825394_c0_g1	0.000	0.000	0.000	0.000	0.000	0.000	0.000	0.000	0.000	0.000
TRINITY_DN825395_c0_g1	0.000	0.000	0.000	0.000	0.000	0.000	0.000	0.000	0.000	0.000
TRINITY_DN82539_c0_g1	0.000	0.000	0.458	0.000	0.000	0.000	0.000	0.729	0.173	0.000
TRINITY_DN82539_c1_g1	0.000	0.000	0.000	0.000	0.000	0.000	1.748	0.000	0.267	0.000
TRINITY_DN82539_c2_g1	0.000	0.000	0.169	0.277	0.095	0.000	0.000	0.000	0.056	0.000
TRINITY_DN82539_c3_g1	0.000	0.000	2.227	0.000	0.626	1.722	4.149	0.000	0.000	0.000
TRINITY_DN82539_c4_g1	0.000	0.000	0.402	0.000	0.222	0.000	0.000	0.000	0.000	0.000
TRINITY_DN8253_c0_g1	5.941	15.245	12.545	7.610	13.057	14.391	8.751	13.692	13.154	13.556
TRINITY_DN8253_c0_g2	0.000	2.005	1.569	0.000	0.294	0.000	0.000	0.000	0.172	0.000
TRINITY_DN8253_c0_g3	0.000	0.000	0.185	0.113	0.067	0.203	0.000	0.000	0.167	0.000
TRINITY_DN8253_c1_g1	0.000	0.901	0.000	0.000	0.328	0.892	0.000	0.409	0.309	1.094
TRINITY_DN8253_c1_g2	0.000	0.000	0.000	0.000	0.131	0.000	0.000	0.000	0.311	0.000
TRINITY_DN8253_c3_g1	0.000	0.000	0.000	0.000	0.000	0.000	0.000	0.000	0.713	0.000
TRINITY_DN8253_c3_g2	0.000	0.000	0.000	0.000	0.211	0.000	0.000	0.000	0.126	0.000
TRINITY_DN8253_c3_g4	0.000	0.000	0.000	0.000	0.000	0.000	0.000	0.000	0.000	0.000
TRINITY_DN825400_c0_g1	3.412	0.442	0.000	0.000	0.000	0.000	0.776	0.000	0.095	0.000
TRINITY_DN825402_c0_g1	0.000	1.152	1.509	0.000	0.000	0.000	0.000	0.000	0.000	0.000
TRINITY_DN825403_c0_g1	0.000	0.000	0.000	0.000	0.000	0.000	7.102	0.000	0.000	0.000
TRINITY_DN825406_c0_g1	0.000	0.000	0.000	0.000	0.000	0.000	0.000	0.000	0.177	0.000
TRINITY_DN825409_c0_g1	0.000	0.000	0.000	0.000	0.000	0.940	0.000	0.000	0.199	0.000
TRINITY_DN82540_c0_g2	0.000	0.000	0.000	0.213	0.519	0.000	0.417	0.000	0.514	0.000
TRINITY_DN825410_c0_g1	0.000	0.000	0.000	0.967	0.000	0.000	0.000	0.000	0.000	0.000
TRINITY_DN825411_c0_g1	0.000	0.000	4.555	0.000	0.000	0.000	0.000	0.000	0.000	0.000
TRINITY_DN825414_c0_g1	0.000	0.000	0.000	0.000	0.000	1.984	0.000	0.000	0.000	0.000
TRINITY_DN825415_c0_g1	0.000	0.000	0.470	0.000	0.000	0.000	0.000	0.000	0.000	0.000
TRINITY_DN825416_c0_g1	0.000	0.000	0.000	0.000	0.000	0.000	0.000	0.000	0.000	0.000
TRINITY_DN825418_c0_g1	0.000	0.000	0.000	0.801	0.844	0.000	0.000	0.000	1.470	0.000
TRINITY_DN825420_c0_g1	0.000	0.000	0.000	0.000	0.000	0.000	0.000	0.000	0.000	0.000
TRINITY_DN825421_c0_g1	0.000	0.464	0.000	0.331	0.932	0.458	0.000	0.000	0.000	0.000
TRINITY_DN825422_c0_g1	0.000	0.000	1.276	0.000	0.719	0.000	0.000	2.642	0.420	0.000
TRINITY_DN825423_c0_g1	0.000	0.000	0.000	0.629	0.000	0.000	0.000	0.000	0.769	0.000
TRINITY_DN825424_c0_g1	0.000	1.020	0.000	0.000	1.478	0.000	0.000	0.000	0.000	0.000
TRINITY_DN825425_c0_g1	0.000	5.837	0.000	0.000	0.000	0.000	0.000	2.599	0.827	0.000
TRINITY_DN825427_c0_g1	0.000	0.000	0.000	0.655	0.223	0.000	0.000	0.000	0.000	0.000
TRINITY_DN825428_c0_g1	0.000	0.000	0.000	0.000	0.000	0.000	0.000	0.000	0.000	0.000
TRINITY_DN82542_c0_g1	0.000	0.000	0.000	0.000	0.639	0.000	0.000	0.000	0.000	0.000
TRINITY_DN825431_c0_g1	0.000	0.000	0.000	0.000	0.000	0.000	0.000	0.000	0.000	0.000
TRINITY_DN825432_c0_g1	0.000	0.000	0.000	0.000	0.000	0.000	0.000	0.000	0.000	0.000
TRINITY_DN825433_c0_g1	0.000	0.000	0.000	0.000	0.000	1.581	0.000	0.000	0.337	0.000
TRINITY_DN825436_c0_g1	0.000	2.472	0.000	0.000	0.911	2.492	0.000	0.000	1.759	0.000
TRINITY_DN825437_c0_g1	0.000	0.000	0.000	0.000	0.410	0.000	0.000	0.000	0.240	0.000
TRINITY_DN825439_c0_g1	0.000	0.000	0.000	0.000	0.000	0.000	0.000	0.000	0.000	0.000
TRINITY_DN825442_c0_g1	0.000	0.000	0.000	0.000	0.000	0.000	0.000	0.000	0.000	0.000
TRINITY_DN825443_c0_g1	0.000	0.000	0.000	0.000	0.000	0.000	0.000	0.000	1.386	0.000
TRINITY_DN825445_c0_g1	0.000	0.000	0.000	0.000	0.000	0.000	0.000	0.000	0.916	0.000
TRINITY_DN825446_c0_g1	0.000	0.000	0.000	0.000	0.000	0.000	0.000	0.000	0.000	0.000
TRINITY_DN82544_c0_g1	0.000	0.000	0.000	0.135	0.138	0.000	0.000	0.000	0.082	0.000
TRINITY_DN82544_c0_g2	0.000	0.000	0.000	0.000	0.134	0.000	0.000	0.999	0.080	0.000
TRINITY_DN82544_c1_g1	0.000	2.075	0.000	0.739	1.688	1.357	0.000	0.000	1.287	0.000
TRINITY_DN82544_c2_g1	0.000	0.000	1.802	0.241	0.000	2.766	1.614	0.000	0.777	0.000
TRINITY_DN825450_c0_g1	0.000	0.000	0.000	0.000	0.000	0.000	0.000	0.000	0.572	0.000
TRINITY_DN825451_c0_g1	0.000	0.000	0.000	0.000	0.000	0.000	0.000	0.000	0.000	0.000
TRINITY_DN825454_c0_g1	0.000	0.000	0.000	0.000	0.000	0.000	0.000	0.000	0.000	0.000
TRINITY_DN825456_c0_g1	0.000	0.000	0.000	0.000	0.000	0.000	0.000	0.000	0.465	0.000
TRINITY_DN825457_c0_g1	0.000	0.000	0.000	0.000	0.000	0.000	0.000	0.000	0.000	0.000
TRINITY_DN825459_c0_g1	0.000	0.000	0.000	0.000	0.000	0.000	0.000	0.000	0.961	0.000
TRINITY_DN825465_c0_g1	0.000	0.000	1.225	0.000	0.000	0.000	0.000	0.000	0.000	0.000
TRINITY_DN825466_c0_g1	0.000	0.000	0.000	0.000	0.000	0.000	0.000	0.000	0.000	0.000
TRINITY_DN825467_c0_g1	0.000	0.000	0.000	0.000	0.000	0.000	0.000	0.000	0.000	0.000
TRINITY_DN825469_c0_g1	0.000	0.000	0.000	0.000	0.000	0.000	0.000	0.000	0.000	0.000
TRINITY_DN82546_c1_g1	0.000	0.000	0.000	0.000	0.000	0.000	0.000	0.000	0.000	0.000
TRINITY_DN825473_c0_g1	0.000	0.000	0.000	0.000	0.000	1.889	0.000	0.000	0.000	0.000
TRINITY_DN825474_c0_g1	0.000	0.000	0.000	0.331	0.000	0.949	0.000	0.000	0.000	0.000
TRINITY_DN825477_c0_g1	0.000	0.000	0.000	0.000	0.000	0.000	0.000	0.000	0.197	0.000
TRINITY_DN825479_c0_g1	0.000	0.000	1.309	0.235	0.000	0.000	2.326	0.000	0.243	0.000
TRINITY_DN82547_c0_g1	0.000	0.000	0.000	0.455	0.632	0.000	0.000	2.033	0.673	0.000
TRINITY_DN82547_c1_g2	0.000	4.906	0.000	0.000	0.000	0.000	0.000	0.000	1.117	0.000
TRINITY_DN825481_c0_g1	0.000	0.000	0.000	0.000	0.933	0.000	0.000	0.000	0.000	0.000
TRINITY_DN825482_c0_g1	0.000	0.000	0.000	0.000	0.000	0.000	0.000	0.000	0.000	0.000
TRINITY_DN825483_c0_g1	0.000	0.000	0.295	0.000	0.000	0.000	0.000	0.000	0.000	0.000
TRINITY_DN825485_c0_g1	0.000	0.000	0.890	2.846	4.952	1.366	0.000	3.631	2.319	0.000
TRINITY_DN825487_c0_g1	0.000	0.000	0.000	0.000	0.000	0.000	0.000	0.000	0.384	0.000
TRINITY_DN825489_c0_g1	0.000	0.000	0.000	0.000	0.000	0.000	0.000	0.000	0.000	0.000
TRINITY_DN82548_c0_g1	0.000	0.000	0.000	0.000	0.667	0.000	0.000	0.000	0.000	0.000
TRINITY_DN825490_c0_g1	0.000	0.000	0.000	0.000	0.000	0.000	0.000	0.000	0.353	0.000
TRINITY_DN825492_c0_g1	0.000	0.000	0.000	0.000	0.000	0.000	0.000	0.000	0.000	0.000
TRINITY_DN825493_c0_g1	0.000	0.000	0.000	0.000	0.000	0.000	0.000	0.000	0.000	0.000
TRINITY_DN825494_c0_g1	0.000	0.000	0.000	0.000	0.000	0.000	0.000	3.504	0.000	0.000
TRINITY_DN825497_c0_g1	0.000	0.000	0.000	0.000	0.000	0.000	0.000	0.000	1.456	0.000
TRINITY_DN82549_c0_g1	0.000	0.511	0.000	0.181	0.000	0.000	0.894	0.000	0.218	0.000
TRINITY_DN82549_c0_g3	0.000	0.000	0.000	0.000	0.000	0.000	0.000	0.000	0.000	0.000
TRINITY_DN82549_c3_g1	0.000	0.000	0.000	0.000	0.000	0.000	0.000	0.000	0.211	0.000
TRINITY_DN82549_c4_g1	0.000	0.000	0.000	0.000	0.837	0.000	0.000	0.000	0.000	0.000
TRINITY_DN8254_c0_g1	1.782	2.107	3.275	1.428	2.111	1.257	3.572	0.608	0.987	0.000
TRINITY_DN8254_c0_g2	3.356	3.154	2.957	1.975	4.959	4.114	2.789	3.761	1.755	2.369
TRINITY_DN8254_c1_g1	0.000	0.000	0.000	0.178	0.000	0.971	0.000	0.000	0.000	0.000
TRINITY_DN8254_c1_g2	0.000	0.000	0.000	0.157	0.000	0.000	0.386	0.604	0.048	0.000
TRINITY_DN825500_c0_g1	0.000	0.000	0.000	0.000	0.000	0.000	0.000	0.000	0.000	0.000
TRINITY_DN825502_c0_g1	0.000	0.000	0.000	0.000	1.494	2.049	0.000	0.000	0.437	0.000
TRINITY_DN825503_c0_g1	0.000	0.000	0.000	0.000	0.000	0.000	0.000	0.000	0.000	0.000
TRINITY_DN825508_c0_g1	0.000	0.000	0.000	0.000	0.000	0.000	0.000	0.000	0.358	0.000
TRINITY_DN825509_c0_g1	0.000	0.000	0.000	0.000	0.000	0.000	0.000	0.000	0.000	0.000
TRINITY_DN82550_c0_g1	52.317	7.835	1.114	63.088	0.776	0.000	4.514	5.961	0.423	0.000
TRINITY_DN82550_c1_g1	0.000	2.242	0.000	0.000	0.000	0.000	0.000	0.000	0.476	0.000
TRINITY_DN82550_c2_g1	0.000	1.071	0.000	0.750	0.000	0.000	0.000	0.000	1.137	0.000
TRINITY_DN825510_c0_g1	0.000	0.000	0.000	0.000	1.040	0.000	0.000	0.000	0.000	0.000
TRINITY_DN825515_c0_g1	0.000	0.000	0.000	0.000	0.000	0.000	0.000	0.000	0.000	0.000
TRINITY_DN825517_c0_g1	0.000	0.000	0.000	0.000	0.000	0.000	0.000	0.000	0.396	0.000
TRINITY_DN82551_c0_g1	0.000	0.000	0.000	0.000	0.000	0.000	0.000	0.000	0.000	0.000
TRINITY_DN82551_c0_g2	0.000	0.000	0.000	0.000	0.000	0.000	0.000	0.000	0.000	0.000
TRINITY_DN825521_c0_g1	0.000	0.000	0.000	0.566	0.000	0.000	0.000	0.000	0.000	0.000
TRINITY_DN825522_c0_g1	0.000	0.000	0.000	0.000	0.000	0.000	0.000	0.000	0.169	0.000
TRINITY_DN825523_c0_g1	0.000	0.000	0.000	0.000	0.000	0.000	0.000	0.000	0.000	0.000
TRINITY_DN825524_c0_g1	5.592	0.728	1.431	0.771	0.788	0.000	1.269	0.000	1.393	0.000
TRINITY_DN825525_c0_g1	0.000	2.254	0.739	0.000	0.410	0.000	0.000	0.000	0.000	0.000
TRINITY_DN825527_c0_g1	0.000	0.000	0.000	0.000	0.000	0.000	0.000	2.938	0.000	0.000
TRINITY_DN825528_c0_g1	0.000	0.000	0.000	0.000	0.000	0.000	0.000	0.000	0.000	0.000
TRINITY_DN825529_c0_g1	0.000	0.000	0.000	0.000	0.000	0.000	0.000	0.000	0.000	0.000
TRINITY_DN82552_c0_g1	0.000	0.000	0.000	0.375	0.000	0.000	1.369	1.417	0.000	0.000
TRINITY_DN82552_c0_g2	0.000	0.000	0.000	0.000	0.000	0.000	0.000	0.000	0.000	0.000
TRINITY_DN825530_c0_g1	0.000	0.000	0.000	0.000	0.000	0.000	0.000	1.462	0.235	0.000
TRINITY_DN825532_c0_g1	0.000	0.000	0.000	0.000	0.000	0.000	0.000	0.000	0.000	0.000
TRINITY_DN825533_c0_g1	0.000	0.000	0.000	0.000	0.000	0.000	0.000	0.000	0.356	0.000
TRINITY_DN825534_c0_g1	0.000	0.000	0.000	0.000	0.000	0.000	0.000	1.560	0.000	0.000
TRINITY_DN825535_c0_g1	0.000	0.000	0.000	0.000	0.000	0.000	0.000	0.000	0.000	0.000
TRINITY_DN825536_c0_g1	0.000	0.000	0.000	1.397	0.000	0.000	0.000	0.000	0.000	0.000
TRINITY_DN825538_c0_g1	0.000	0.000	0.000	0.000	0.000	0.000	0.000	0.000	0.541	0.000
TRINITY_DN82553_c0_g1	0.000	0.000	0.000	0.133	0.000	1.697	0.000	0.000	0.000	0.000
TRINITY_DN825540_c0_g1	0.000	7.482	0.000	0.000	0.000	0.000	0.000	0.000	0.000	0.000
TRINITY_DN825546_c0_g1	0.000	0.000	0.000	0.000	0.000	0.000	0.000	0.000	0.000	0.000
TRINITY_DN825547_c0_g1	0.000	0.000	0.000	0.000	2.318	0.000	0.000	0.000	1.355	0.000
TRINITY_DN825548_c0_g1	0.000	0.000	0.000	0.254	0.260	0.000	0.000	0.952	0.000	0.000
TRINITY_DN82554_c0_g1	0.000	0.000	0.000	0.000	0.000	0.000	0.000	0.000	0.244	0.000
TRINITY_DN82554_c1_g1	0.000	1.525	0.000	0.000	0.000	1.203	1.947	0.000	0.254	0.000
TRINITY_DN825550_c0_g1	0.000	0.000	0.000	0.000	2.894	0.000	0.000	0.000	0.000	0.000
TRINITY_DN825551_c0_g1	0.000	0.000	1.083	0.000	0.000	0.000	5.741	0.000	0.000	0.000
TRINITY_DN825553_c0_g1	0.000	0.000	0.000	0.000	0.772	0.000	0.000	0.000	1.353	0.000
TRINITY_DN825555_c0_g1	0.000	0.000	0.000	0.000	0.478	0.000	0.000	0.000	0.000	0.000
TRINITY_DN825559_c0_g1	0.000	0.000	2.227	0.000	0.000	0.000	0.000	0.000	0.000	0.000
TRINITY_DN825560_c0_g1	0.000	0.000	0.000	1.232	0.317	0.000	0.000	6.932	1.694	3.197
TRINITY_DN825561_c0_g1	0.000	0.000	1.758	0.000	0.000	0.000	0.000	0.000	0.000	0.000
TRINITY_DN825563_c0_g1	0.000	0.000	0.000	0.000	0.000	0.000	0.000	0.000	0.396	0.000
TRINITY_DN825565_c0_g1	0.000	0.000	0.000	0.000	0.000	0.000	0.000	0.000	0.000	0.000
TRINITY_DN825567_c0_g1	0.000	0.906	0.000	0.000	0.656	0.000	0.000	0.000	0.000	0.000
TRINITY_DN825568_c0_g1	0.000	0.000	0.000	0.000	0.317	0.000	0.000	0.000	0.000	0.000
TRINITY_DN82556_c0_g1	0.000	0.000	0.000	0.000	0.000	0.000	0.000	0.000	0.000	0.000
TRINITY_DN82556_c1_g1	0.000	0.000	0.000	0.000	0.000	0.000	0.000	0.000	0.000	0.000
TRINITY_DN82556_c1_g2	0.000	0.000	0.000	0.000	0.000	0.541	0.000	0.000	0.000	0.000
TRINITY_DN82556_c2_g1	0.000	0.000	0.000	0.000	0.000	0.000	0.000	0.000	0.000	0.000
TRINITY_DN82556_c2_g2	0.000	0.000	0.000	0.000	0.000	0.000	0.000	0.000	0.000	0.000
TRINITY_DN82556_c5_g1	0.000	0.000	0.000	0.828	0.000	7.144	0.000	0.000	0.000	0.000
TRINITY_DN825570_c0_g1	0.000	0.000	0.000	0.000	0.000	0.000	0.000	0.000	1.594	0.000
TRINITY_DN825571_c0_g1	0.000	0.000	0.000	0.000	0.000	0.000	0.000	0.000	0.337	0.000
TRINITY_DN825572_c0_g1	0.000	0.000	0.000	0.000	1.226	0.000	0.000	0.000	0.358	0.000
TRINITY_DN825573_c0_g1	0.000	0.000	0.000	0.000	0.000	0.000	0.000	0.000	0.536	0.000
TRINITY_DN825574_c0_g1	0.000	0.000	0.000	0.000	0.000	0.000	0.000	0.000	0.000	0.000
TRINITY_DN825575_c0_g1	0.000	0.000	1.175	0.000	0.000	0.000	0.000	0.000	1.161	0.000
TRINITY_DN825576_c0_g1	0.000	0.000	0.000	0.000	0.000	0.000	0.000	0.000	0.000	0.000
TRINITY_DN825578_c0_g1	0.000	0.000	0.000	0.000	0.000	2.499	0.000	0.000	0.000	0.000
TRINITY_DN825581_c0_g1	0.000	0.000	0.000	0.000	0.000	0.000	0.000	2.295	0.000	0.000
TRINITY_DN825582_c0_g1	0.000	0.000	0.000	0.000	1.109	0.000	0.000	0.000	0.816	0.000
TRINITY_DN825585_c0_g1	0.000	0.000	0.000	0.000	0.487	0.000	0.000	0.000	0.285	0.000
TRINITY_DN825585_c1_g1	0.000	0.000	0.000	0.195	0.199	0.000	0.000	0.000	0.000	0.000
TRINITY_DN825586_c0_g1	0.000	0.626	0.819	0.221	0.000	0.000	1.093	0.000	0.000	0.000
TRINITY_DN825588_c0_g1	0.000	0.000	0.000	0.000	0.000	0.000	0.000	0.000	0.000	0.000
TRINITY_DN825589_c0_g1	0.000	0.000	0.000	0.000	0.000	0.000	0.000	0.000	0.000	0.000
TRINITY_DN82558_c0_g1	0.000	0.000	0.000	0.000	0.000	0.000	0.000	3.740	0.000	0.000
TRINITY_DN82558_c0_g2	0.000	0.000	0.000	0.651	0.000	0.000	0.000	0.000	1.355	0.000
TRINITY_DN82558_c0_g3	0.000	1.214	0.000	0.000	0.219	3.034	2.121	3.227	0.905	0.000
TRINITY_DN825590_c0_g1	0.000	0.000	0.000	0.000	0.000	0.000	0.000	0.000	0.245	0.000
TRINITY_DN825591_c0_g1	0.000	0.000	0.000	0.000	0.000	0.000	0.000	0.000	0.000	0.000
TRINITY_DN825593_c0_g1	0.000	0.000	0.000	0.480	0.000	4.152	0.000	3.673	0.000	0.000
TRINITY_DN825594_c0_g1	0.000	0.000	0.350	0.000	0.775	0.000	0.000	0.000	0.114	0.000
TRINITY_DN825597_c0_g1	0.000	0.000	0.000	0.000	0.000	0.000	0.000	0.000	0.244	0.000
TRINITY_DN825598_c0_g1	0.000	0.000	0.121	0.265	0.412	0.733	0.000	0.000	0.202	0.000
TRINITY_DN825599_c0_g1	0.000	0.615	0.000	0.000	0.222	0.615	0.000	0.817	0.000	0.000
TRINITY_DN82559_c0_g1	0.000	0.000	0.000	0.396	0.000	0.000	1.653	0.000	0.482	0.000
TRINITY_DN82559_c1_g1	0.000	0.000	0.000	0.000	0.000	0.000	0.000	0.000	0.000	0.000
TRINITY_DN82559_c2_g1	0.000	0.000	0.000	0.000	0.000	0.000	2.255	0.000	0.000	0.000
TRINITY_DN8255_c0_g1	0.000	7.544	3.274	7.908	2.785	2.539	4.298	3.433	2.166	9.007
TRINITY_DN825600_c0_g1	0.000	0.000	0.000	0.000	0.000	0.000	0.000	0.000	0.231	0.000
TRINITY_DN825601_c0_g1	0.000	0.000	0.000	0.000	0.000	0.000	2.559	0.000	0.000	0.000
TRINITY_DN825602_c0_g1	0.000	0.000	0.000	0.000	0.000	0.000	0.000	0.000	0.000	0.000
TRINITY_DN825603_c0_g1	0.000	0.000	0.000	0.000	0.000	0.000	0.000	0.000	0.000	0.000
TRINITY_DN825604_c0_g1	0.000	8.390	0.000	0.000	0.000	0.000	0.000	0.000	0.000	0.000
TRINITY_DN825605_c0_g1	0.000	0.000	0.000	0.000	0.000	0.000	0.000	0.000	0.000	0.000
TRINITY_DN825607_c0_g1	0.000	0.000	0.000	0.000	0.000	0.000	0.000	0.000	0.000	0.000
TRINITY_DN825609_c0_g1	0.000	0.000	0.000	1.054	0.000	0.000	0.000	0.000	0.000	0.000
TRINITY_DN82560_c0_g1	0.000	0.000	0.000	0.741	0.000	0.000	0.000	0.000	0.000	0.000
TRINITY_DN825611_c0_g1	0.000	0.000	0.000	0.000	0.000	0.000	0.000	0.000	0.000	0.000
TRINITY_DN825613_c0_g1	0.000	0.000	0.000	0.000	1.759	0.000	0.000	0.000	0.000	0.000
TRINITY_DN825614_c0_g1	0.000	0.000	0.000	0.000	0.656	0.000	0.000	0.000	0.000	0.000
TRINITY_DN825615_c0_g1	0.000	1.887	0.000	0.000	0.000	0.000	0.000	0.000	0.000	0.000
TRINITY_DN825617_c0_g1	0.000	0.000	0.000	0.000	0.000	4.331	0.000	0.000	0.000	0.000
TRINITY_DN825618_c0_g1	0.000	0.000	0.000	0.000	0.000	0.000	0.000	0.000	0.000	0.000
TRINITY_DN82561_c0_g1	0.000	0.000	0.000	0.000	0.000	0.000	0.000	0.000	0.000	0.000
TRINITY_DN82561_c2_g1	0.000	0.000	0.000	0.000	0.000	0.000	0.000	0.000	0.499	0.000
TRINITY_DN825620_c0_g1	0.000	0.000	0.000	0.000	0.000	0.000	0.000	0.000	0.000	0.000
TRINITY_DN825621_c0_g1	0.000	0.000	0.000	0.000	0.000	0.000	0.000	0.000	0.000	0.000
TRINITY_DN825623_c0_g1	0.000	0.000	0.000	0.000	0.000	0.000	0.000	0.000	0.000	0.000
TRINITY_DN825624_c0_g1	0.000	0.000	0.467	0.000	0.000	0.000	0.000	0.000	0.000	0.000
TRINITY_DN825626_c0_g1	0.000	0.000	0.000	1.110	0.000	1.581	0.000	0.000	0.000	0.000
TRINITY_DN82562_c0_g1	0.000	0.000	0.000	1.496	0.000	0.000	0.000	0.000	0.142	0.000
TRINITY_DN82562_c1_g1	0.000	0.000	1.572	0.000	0.000	0.000	0.000	0.000	0.000	0.000
TRINITY_DN825631_c0_g1	0.000	0.000	0.830	0.000	0.000	0.000	0.000	0.000	0.000	0.000
TRINITY_DN825632_c0_g1	0.000	0.000	0.000	0.000	0.000	1.260	0.000	0.000	0.000	0.000
TRINITY_DN825633_c0_g1	0.000	0.000	0.000	0.566	0.000	0.000	0.000	0.000	0.000	0.000
TRINITY_DN825634_c0_g1	0.000	0.000	0.000	0.000	0.000	0.000	0.000	0.000	1.092	0.000
TRINITY_DN825635_c0_g1	0.000	0.000	0.000	0.722	0.000	0.000	1.781	0.000	0.000	0.000
TRINITY_DN825637_c0_g1	0.000	0.000	0.000	1.351	0.000	0.000	0.000	0.000	0.275	0.000
TRINITY_DN825639_c0_g1	0.000	0.000	0.000	0.000	0.000	0.000	0.000	0.000	0.000	0.000
TRINITY_DN825640_c0_g1	0.000	0.000	0.000	0.000	0.000	0.000	0.000	0.000	0.000	0.000
TRINITY_DN825643_c0_g1	0.000	0.000	0.000	0.000	0.391	0.000	0.000	0.000	0.000	0.000
TRINITY_DN825644_c0_g1	0.000	0.685	0.000	0.000	0.000	0.000	0.000	0.000	0.000	0.000
TRINITY_DN825646_c0_g1	0.000	0.000	0.000	0.000	0.000	2.135	0.000	0.000	0.000	0.000
TRINITY_DN825647_c0_g1	0.000	0.000	0.681	0.000	0.377	0.000	0.000	0.000	0.000	0.000
TRINITY_DN825648_c0_g1	0.000	0.000	0.000	0.000	0.000	0.000	0.000	0.000	0.000	0.000
TRINITY_DN825649_c0_g1	0.000	0.000	0.558	0.300	0.000	0.000	0.000	0.000	0.362	0.000
TRINITY_DN82564_c0_g1	0.000	0.000	0.000	0.000	0.000	0.000	0.000	0.000	0.000	0.000
TRINITY_DN825653_c0_g1	0.000	0.000	2.551	0.000	1.438	0.000	0.000	0.000	1.261	0.000
TRINITY_DN825654_c0_g1	0.000	0.000	0.000	0.000	0.000	0.000	0.000	0.000	0.000	0.000
TRINITY_DN825655_c0_g1	0.000	0.000	0.000	0.000	0.000	0.000	0.000	0.000	0.000	0.000
TRINITY_DN825657_c0_g1	0.000	0.000	0.000	0.000	0.000	0.000	0.000	0.000	0.000	0.000
TRINITY_DN825658_c0_g1	0.000	0.000	0.000	0.000	0.000	0.000	0.000	0.000	0.000	0.000
TRINITY_DN825659_c0_g1	0.000	0.000	0.525	0.000	0.000	0.000	0.000	1.059	1.190	0.000
TRINITY_DN82565_c0_g1	0.000	0.000	0.000	0.584	0.000	0.000	0.000	0.000	0.000	0.000
TRINITY_DN82565_c0_g2	0.000	0.000	0.000	0.000	0.000	0.000	0.000	0.000	0.000	0.000
TRINITY_DN82565_c14_g1	0.000	0.000	0.000	0.000	0.000	0.000	0.000	0.000	0.000	0.000
TRINITY_DN82565_c1_g1	0.000	0.000	0.000	0.000	0.000	0.000	0.000	0.000	0.000	0.000
TRINITY_DN825660_c0_g1	0.000	0.000	0.000	0.576	0.000	0.000	0.000	0.000	0.000	2.940
TRINITY_DN825663_c0_g1	0.000	0.000	0.000	0.000	0.000	0.000	0.000	0.000	0.000	0.000
TRINITY_DN825664_c0_g1	0.000	0.000	0.000	0.000	0.000	0.000	0.000	0.000	0.000	0.000
TRINITY_DN825665_c0_g1	0.000	0.000	0.000	0.000	0.000	0.000	0.000	0.000	0.000	0.000
TRINITY_DN825666_c0_g1	0.000	0.000	0.000	0.000	5.065	0.000	0.000	3.097	0.000	0.000
TRINITY_DN825667_c0_g1	0.000	0.000	0.000	0.000	0.000	0.000	0.000	0.000	0.312	0.000
TRINITY_DN825668_c0_g1	0.000	0.000	0.000	0.665	1.391	0.000	0.000	0.000	0.000	0.000
TRINITY_DN825669_c0_g1	0.000	0.000	0.000	0.000	0.000	0.000	0.000	0.000	0.000	0.000
TRINITY_DN82566_c0_g1	1.531	0.583	0.757	0.969	0.856	1.149	0.684	1.341	0.338	2.143
TRINITY_DN825670_c0_g1	0.000	0.000	5.342	0.000	0.000	0.000	0.000	0.000	0.000	0.000
TRINITY_DN825672_c0_g1	0.000	0.000	0.000	0.000	0.000	0.000	0.000	0.000	0.000	0.000
TRINITY_DN825673_c0_g1	0.000	0.000	0.000	0.000	0.000	0.000	0.000	0.000	0.000	0.000
TRINITY_DN825674_c0_g1	0.000	0.000	0.000	0.000	0.000	0.000	0.000	0.000	0.000	0.000
TRINITY_DN825675_c0_g1	0.000	0.000	0.000	0.000	0.822	0.000	0.000	0.000	0.000	0.000
TRINITY_DN82567_c0_g1	0.000	0.000	0.647	0.692	0.140	1.151	0.000	0.000	0.712	0.000
TRINITY_DN82567_c0_g2	0.000	0.000	0.000	0.000	0.550	0.000	0.000	0.000	0.000	0.000
TRINITY_DN825680_c0_g1	0.000	0.000	0.000	0.000	0.000	0.000	0.000	0.000	0.000	0.000
TRINITY_DN825681_c0_g1	0.000	0.000	0.000	0.223	0.000	0.000	0.000	0.000	0.000	0.000
TRINITY_DN825682_c0_g1	0.000	0.000	0.000	0.000	0.204	0.000	0.000	0.000	0.363	0.000
TRINITY_DN825684_c0_g1	0.000	0.000	0.000	0.000	0.000	0.000	0.000	0.000	0.405	0.000
TRINITY_DN825686_c0_g1	0.000	0.000	0.000	0.000	0.000	0.000	0.000	0.000	0.000	0.000
TRINITY_DN825687_c0_g1	0.000	0.000	0.000	0.000	0.000	0.000	0.000	0.000	0.000	0.000
TRINITY_DN82568_c0_g1	0.000	0.000	0.000	0.031	0.101	0.000	0.000	0.099	0.061	0.000
TRINITY_DN82568_c0_g2	0.000	0.000	1.557	0.836	0.000	0.000	0.000	0.000	0.512	0.000
TRINITY_DN82568_c0_g4	0.000	0.000	1.525	0.000	0.000	0.000	0.000	0.000	0.000	0.000
TRINITY_DN82568_c0_g5	0.000	0.000	0.000	0.479	0.000	0.000	0.000	0.000	0.000	0.000
TRINITY_DN82568_c1_g1	0.000	0.000	0.000	0.000	0.000	0.000	0.000	0.000	0.000	0.000
TRINITY_DN82568_c1_g5	0.000	0.000	0.000	0.000	0.000	0.000	0.000	0.000	0.411	0.000
TRINITY_DN82568_c6_g1	9.170	0.000	0.782	0.211	0.000	0.000	0.000	1.587	0.127	0.000
TRINITY_DN825690_c0_g1	0.000	0.641	0.000	0.000	0.232	0.000	0.000	0.000	0.000	0.000
TRINITY_DN825692_c0_g1	0.000	0.000	0.579	0.105	0.324	0.000	0.521	0.000	0.000	0.000
TRINITY_DN825693_c0_g1	0.000	0.000	0.000	0.000	0.000	0.000	0.000	0.000	0.000	0.000
TRINITY_DN825694_c0_g1	0.000	0.000	0.638	0.173	0.222	1.071	0.000	0.000	0.418	0.000
TRINITY_DN825695_c0_g1	0.000	0.000	0.000	0.000	0.000	0.000	0.000	0.000	0.000	0.000
TRINITY_DN825696_c0_g1	0.000	0.000	0.000	0.209	0.000	0.000	0.000	0.000	0.000	0.000
TRINITY_DN825698_c0_g1	0.000	0.000	0.000	0.000	0.000	2.343	0.000	0.000	0.743	0.000
TRINITY_DN825699_c0_g1	0.000	0.000	0.000	0.000	0.000	0.000	0.000	0.000	0.000	0.000
TRINITY_DN82569_c0_g1	0.000	1.886	0.000	0.000	0.678	0.000	0.000	2.452	1.188	6.526
TRINITY_DN82569_c1_g1	0.000	0.000	0.000	0.000	0.000	0.000	0.000	0.000	0.000	0.000
TRINITY_DN8256_c0_g1	0.000	5.075	0.000	0.591	0.618	3.394	0.000	0.000	2.882	0.000
TRINITY_DN8256_c0_g2	6.102	0.000	0.000	1.439	0.967	2.904	2.434	0.000	0.481	1.854
TRINITY_DN8256_c1_g1	0.000	0.000	0.000	0.000	0.000	0.000	0.000	0.000	0.000	0.000
TRINITY_DN8256_c2_g2	0.000	0.000	1.557	0.000	0.000	0.000	0.000	0.000	0.000	0.000
TRINITY_DN825700_c0_g1	0.000	0.000	0.000	0.000	0.000	0.000	0.000	0.000	0.240	0.000
TRINITY_DN825701_c0_g1	0.000	0.000	1.699	0.000	0.000	0.000	0.000	0.000	2.248	0.000
TRINITY_DN825706_c0_g1	0.000	0.000	0.000	0.000	0.000	0.000	0.000	0.000	0.000	0.000
TRINITY_DN825707_c0_g1	0.000	0.000	0.000	0.405	1.681	0.000	0.000	0.000	0.492	0.000
TRINITY_DN825708_c0_g1	0.000	0.000	0.000	0.000	0.000	0.000	0.000	0.000	0.000	0.000
TRINITY_DN825709_c0_g1	0.000	0.000	0.000	0.000	0.000	0.000	0.000	0.000	0.000	0.000
TRINITY_DN825710_c0_g1	0.000	0.000	0.000	0.000	0.000	0.000	0.000	0.000	0.000	0.000
TRINITY_DN825711_c0_g1	0.000	0.000	0.000	0.000	0.000	0.000	0.000	0.000	0.237	0.000
TRINITY_DN825712_c0_g1	0.000	0.000	0.000	0.000	0.000	0.000	0.000	0.000	0.000	0.000
TRINITY_DN825713_c0_g1	0.000	0.000	0.000	0.000	0.000	0.000	0.000	0.000	0.000	0.000
TRINITY_DN825714_c0_g1	0.000	0.000	0.000	0.000	0.000	0.000	0.000	0.000	0.000	0.000
TRINITY_DN825717_c0_g1	0.000	0.000	0.000	0.334	0.000	0.000	0.000	0.000	0.000	0.000
TRINITY_DN825718_c0_g1	0.000	0.000	0.000	0.000	0.000	0.000	0.000	0.000	0.232	0.000
TRINITY_DN825719_c0_g1	0.000	0.000	0.000	0.000	0.000	0.000	0.000	0.000	0.000	0.000
TRINITY_DN82571_c0_g1	0.000	0.387	0.125	0.138	0.202	0.000	0.683	0.273	0.510	0.000
TRINITY_DN82571_c0_g2	0.000	1.686	0.891	1.517	2.444	0.000	2.036	3.186	4.026	3.731
TRINITY_DN82571_c2_g1	0.000	0.000	0.000	0.000	0.000	0.000	0.000	0.000	0.000	0.000
TRINITY_DN82571_c4_g1	0.000	0.887	0.000	0.000	0.000	0.000	0.000	0.000	0.000	0.000
TRINITY_DN82571_c5_g1	0.000	2.058	0.000	0.146	0.448	0.409	0.000	0.000	1.413	0.000
TRINITY_DN82571_c8_g1	0.000	0.000	0.000	0.000	0.307	0.000	0.000	0.000	0.000	1.526
TRINITY_DN825720_c0_g1	0.000	0.000	0.000	0.000	0.000	0.000	0.000	0.000	0.000	0.000
TRINITY_DN825721_c0_g1	0.000	0.000	0.000	0.000	0.000	0.000	0.000	0.000	0.000	0.000
TRINITY_DN825722_c0_g1	0.000	0.000	0.000	0.000	0.000	0.000	0.000	0.000	1.875	0.000
TRINITY_DN825723_c0_g1	0.000	0.000	0.000	0.000	0.000	0.000	0.000	0.000	0.000	0.000
TRINITY_DN825724_c0_g1	0.000	0.000	0.000	0.000	0.844	0.000	0.000	0.000	0.000	0.000
TRINITY_DN825726_c0_g1	0.000	0.000	0.000	0.000	0.000	0.000	0.000	0.000	0.000	0.000
TRINITY_DN825727_c0_g1	0.000	0.000	0.000	0.000	0.000	0.000	0.000	0.000	0.000	0.000
TRINITY_DN825728_c0_g1	0.000	0.000	0.000	0.000	0.000	0.000	0.000	0.000	0.000	0.000
TRINITY_DN82572_c0_g1	0.000	0.000	0.000	0.000	0.000	0.000	0.000	0.000	0.000	0.000
TRINITY_DN825730_c0_g1	0.000	0.000	0.000	0.000	2.510	0.000	0.000	0.000	0.000	0.000
TRINITY_DN825731_c0_g1	0.000	0.000	0.000	0.000	0.000	0.000	0.000	0.000	0.000	0.000
TRINITY_DN825732_c0_g1	0.000	0.000	0.000	0.000	0.000	0.000	0.000	0.000	0.000	0.000
TRINITY_DN825734_c0_g1	0.000	0.000	0.000	0.000	0.164	0.000	0.000	0.000	0.290	0.000
TRINITY_DN825735_c0_g1	0.000	0.000	0.000	0.288	0.000	0.000	0.000	0.000	0.000	0.000
TRINITY_DN825738_c0_g1	0.000	0.000	0.000	0.000	0.000	0.000	0.000	0.000	0.000	0.000
TRINITY_DN825739_c0_g1	0.000	0.000	0.000	0.000	0.439	0.000	0.000	0.000	0.000	0.000
TRINITY_DN82573_c2_g1	0.000	0.000	0.000	0.000	0.000	0.000	0.000	0.000	0.000	0.000
TRINITY_DN825740_c0_g1	0.000	2.453	0.000	0.000	1.804	7.402	0.000	0.000	0.000	0.000
TRINITY_DN825741_c0_g1	0.000	0.000	0.000	0.000	0.000	1.511	0.000	0.000	0.000	0.000
TRINITY_DN825742_c0_g1	0.000	0.000	0.000	0.000	0.000	0.000	0.000	0.000	0.000	0.000
TRINITY_DN825743_c0_g1	0.000	0.000	0.000	0.000	0.000	0.000	0.000	0.000	0.000	0.000
TRINITY_DN825744_c0_g1	0.000	0.000	0.000	0.159	0.649	0.000	0.000	0.000	0.000	0.000
TRINITY_DN825747_c0_g1	0.000	0.000	1.612	0.000	0.000	0.000	0.000	6.738	0.531	0.000
TRINITY_DN825748_c0_g1	0.000	0.000	0.000	0.000	0.656	0.000	0.000	0.000	0.386	0.000
TRINITY_DN825749_c0_g1	0.000	0.000	0.000	0.000	0.544	0.000	0.000	0.000	0.318	0.000
TRINITY_DN82574_c0_g1	0.000	1.525	0.000	0.530	1.547	0.000	0.000	0.000	0.000	0.000
TRINITY_DN82574_c1_g2	0.000	0.000	3.656	0.000	0.686	5.646	0.000	0.000	0.000	0.000
TRINITY_DN825750_c0_g1	0.000	0.000	0.000	0.510	1.067	0.000	0.000	0.000	0.000	0.000
TRINITY_DN825751_c0_g1	0.000	0.000	0.000	0.000	0.000	0.000	0.000	0.000	0.000	0.000
TRINITY_DN825752_c0_g1	0.000	0.000	0.000	0.000	0.000	0.000	0.000	0.000	0.874	0.000
TRINITY_DN825753_c0_g1	0.000	0.000	0.000	0.000	0.000	0.000	0.000	0.000	0.000	0.000
TRINITY_DN825754_c0_g1	0.000	0.000	0.000	0.000	0.305	0.848	0.000	0.000	0.179	0.000
TRINITY_DN825755_c0_g1	0.000	0.000	0.000	0.000	0.000	0.000	0.000	0.000	0.000	0.000
TRINITY_DN825758_c0_g1	0.000	0.000	0.000	0.000	0.000	0.000	0.000	0.000	0.000	0.000
TRINITY_DN825759_c0_g1	0.000	3.746	0.000	0.000	0.000	0.000	0.000	0.000	0.000	0.000
TRINITY_DN82575_c0_g1	0.000	0.000	1.432	0.000	0.000	0.000	0.000	0.000	0.000	0.000
TRINITY_DN82575_c1_g1	2.005	1.279	2.899	0.138	0.656	0.402	0.000	0.000	0.894	0.000
TRINITY_DN82575_c2_g1	0.000	0.000	0.000	0.450	0.469	0.000	0.000	0.000	0.010	0.000
TRINITY_DN82575_c2_g2	0.000	0.000	0.000	0.000	0.000	0.000	0.000	0.000	0.000	0.000
TRINITY_DN82575_c2_g3	0.000	0.000	0.000	0.000	0.265	0.361	0.000	0.000	0.204	0.000
TRINITY_DN82575_c4_g1	0.000	0.000	0.000	1.087	0.000	0.000	0.000	0.000	0.220	0.000
TRINITY_DN825761_c0_g1	0.000	0.000	0.000	0.000	0.000	0.000	0.000	0.000	0.000	0.000
TRINITY_DN825762_c0_g1	0.000	0.000	0.000	0.000	0.000	0.000	0.000	0.000	0.000	0.000
TRINITY_DN825763_c0_g1	0.000	0.000	0.000	0.895	0.000	0.000	0.000	0.000	0.000	0.000
TRINITY_DN825764_c0_g1	0.000	0.000	0.282	0.155	0.238	0.214	0.000	0.299	0.188	0.000
TRINITY_DN825765_c0_g1	0.000	1.626	0.000	0.000	0.000	1.626	0.000	0.000	0.691	0.000
TRINITY_DN825766_c0_g1	0.000	0.000	0.000	0.000	0.418	0.283	0.000	0.000	0.000	0.000
TRINITY_DN825767_c0_g1	0.000	0.000	0.000	0.000	0.000	0.558	0.000	0.000	0.119	0.000
TRINITY_DN82576_c0_g1	0.000	0.000	0.171	0.000	0.000	0.000	0.000	0.000	0.000	0.000
TRINITY_DN825772_c0_g1	0.000	0.000	0.000	0.000	0.000	0.000	0.000	0.000	0.000	4.375
TRINITY_DN825773_c0_g1	0.000	0.000	0.000	0.000	0.000	0.000	0.000	0.000	0.000	0.000
TRINITY_DN825776_c0_g1	0.000	0.000	0.000	0.000	0.000	0.000	0.000	0.000	0.000	0.000
TRINITY_DN825778_c0_g1	0.000	0.000	0.000	0.000	0.000	0.000	0.000	0.000	0.000	0.000
TRINITY_DN825779_c0_g1	0.000	0.000	0.000	0.000	0.000	0.000	0.000	0.000	0.000	0.000
TRINITY_DN82577_c0_g1	0.000	0.000	0.000	0.000	0.000	0.000	0.000	0.000	0.000	0.000
TRINITY_DN82577_c1_g1	0.000	0.000	1.116	0.300	0.000	0.000	0.000	0.000	0.000	0.000
TRINITY_DN825781_c0_g1	0.000	0.000	0.000	0.000	1.504	2.768	0.000	0.000	0.000	0.000
TRINITY_DN825784_c0_g1	0.000	0.000	0.000	0.000	2.992	0.000	0.000	0.000	0.000	0.000
TRINITY_DN825787_c0_g1	0.000	0.000	0.000	0.000	0.000	0.000	0.000	0.000	0.000	0.000
TRINITY_DN825788_c0_g1	0.000	0.000	0.000	0.000	0.000	0.000	0.000	0.000	0.092	0.000
TRINITY_DN825789_c0_g1	0.000	0.000	0.000	0.409	0.000	0.000	0.000	0.000	0.123	0.000
TRINITY_DN82578_c0_g1	0.000	0.000	0.000	0.000	0.000	0.000	0.000	0.000	0.269	0.000
TRINITY_DN825791_c0_g1	0.000	0.000	0.000	0.000	0.000	0.000	0.000	0.000	0.000	0.000
TRINITY_DN825792_c0_g1	0.000	0.000	0.000	0.000	1.255	0.000	0.000	0.000	0.000	0.000
TRINITY_DN825794_c0_g1	0.000	0.000	0.000	0.000	0.000	0.000	0.000	0.000	0.000	0.000
TRINITY_DN825796_c0_g1	0.000	0.000	0.000	0.000	0.000	0.000	0.000	0.000	0.000	0.000
TRINITY_DN825798_c0_g1	0.000	0.000	0.000	0.000	0.000	0.000	0.000	0.000	0.000	0.000
TRINITY_DN825799_c0_g1	0.000	0.000	0.000	0.000	0.000	0.000	0.000	0.000	0.000	0.000
TRINITY_DN82579_c0_g1	0.000	0.000	0.000	1.151	0.294	0.000	0.000	0.000	0.000	0.000
TRINITY_DN82579_c0_g2	0.000	0.000	0.000	0.186	0.000	0.000	0.000	0.000	0.000	0.000
TRINITY_DN82579_c0_g3	0.000	0.000	0.000	0.000	1.889	0.000	0.000	0.000	0.000	0.000
TRINITY_DN82579_c3_g1	0.000	0.000	0.186	0.407	0.104	0.000	0.000	0.000	0.124	0.000
TRINITY_DN8257_c0_g1	0.000	0.111	0.000	0.000	0.234	0.000	0.000	0.000	0.000	0.000
TRINITY_DN8257_c15_g1	0.000	0.000	0.000	0.000	0.000	0.000	0.000	0.000	0.000	0.000
TRINITY_DN8257_c15_g2	0.000	0.000	0.000	0.000	0.000	0.000	0.000	0.000	0.000	0.000
TRINITY_DN8257_c16_g1	0.000	0.000	0.000	0.000	2.834	0.000	0.000	0.000	0.000	0.000
TRINITY_DN8257_c1_g1	26.590	4.557	0.000	2.820	2.449	3.439	1.968	0.000	1.822	0.000
TRINITY_DN8257_c20_g1	0.000	0.000	0.000	0.000	0.000	0.000	0.000	0.000	0.000	0.728
TRINITY_DN8257_c2_g1	1.573	1.075	1.573	1.602	1.909	1.997	1.808	2.070	2.875	2.565
TRINITY_DN8257_c2_g2	0.000	0.000	0.000	0.000	0.000	0.000	0.000	3.272	0.517	0.000
TRINITY_DN8257_c30_g1	0.000	0.000	0.886	1.456	6.542	8.348	10.577	4.285	5.189	7.799
TRINITY_DN8257_c3_g1	7.387	11.584	6.757	11.363	7.603	7.648	14.560	13.452	15.885	6.649
TRINITY_DN8257_c4_g1	0.000	0.000	0.000	0.711	2.313	0.000	0.000	0.000	1.452	2.373
TRINITY_DN8257_c7_g1	0.000	0.000	0.000	0.000	0.000	0.000	0.000	0.000	0.000	0.000
TRINITY_DN825800_c0_g1	0.000	0.000	0.000	0.453	0.232	1.283	0.000	0.000	0.273	2.305
TRINITY_DN825802_c0_g1	0.000	0.000	0.000	0.000	0.000	0.000	0.000	0.000	0.000	3.581
TRINITY_DN825804_c0_g1	0.000	0.000	0.000	0.000	0.000	0.000	0.000	0.000	0.000	0.000
TRINITY_DN825807_c0_g1	0.000	0.000	0.000	0.000	0.000	0.000	0.000	0.000	0.000	0.000
TRINITY_DN825808_c0_g1	0.000	0.000	0.000	0.000	0.000	0.000	0.000	0.000	0.234	0.000
TRINITY_DN825809_c0_g1	0.000	0.000	0.770	0.000	0.000	0.000	0.000	0.000	1.001	0.000
TRINITY_DN82580_c0_g1	0.000	0.706	0.000	0.360	0.169	1.743	1.232	0.626	0.550	1.684
TRINITY_DN82580_c2_g1	0.000	0.000	0.000	0.000	0.000	0.000	0.000	0.000	0.000	0.000
TRINITY_DN82580_c3_g1	0.000	0.000	0.000	0.000	0.000	0.000	0.000	0.000	0.000	0.000
TRINITY_DN82580_c5_g1	0.000	5.620	0.000	0.000	0.000	0.000	0.000	0.000	0.000	0.000
TRINITY_DN825812_c0_g1	0.000	0.000	0.000	0.000	0.000	0.000	0.000	0.000	0.203	0.000
TRINITY_DN825814_c0_g1	0.000	0.000	0.000	0.000	0.000	0.000	0.000	0.000	0.117	0.000
TRINITY_DN825815_c0_g1	0.000	0.000	0.000	0.000	0.000	0.000	0.000	0.000	0.000	0.000
TRINITY_DN825817_c0_g1	0.000	0.000	0.000	0.000	0.290	0.000	0.000	0.000	0.000	0.000
TRINITY_DN825818_c0_g1	0.000	0.000	0.000	0.000	0.964	0.000	0.000	0.000	0.000	0.000
TRINITY_DN82581_c0_g1	0.000	0.000	0.000	0.000	0.000	0.000	0.000	0.000	0.337	0.000
TRINITY_DN82581_c1_g1	0.000	0.000	0.000	0.000	0.000	0.000	0.000	0.000	0.000	0.000
TRINITY_DN82581_c1_g2	0.000	2.813	0.000	0.836	0.511	2.406	0.000	3.245	0.299	0.000
TRINITY_DN82581_c1_g3	0.000	0.000	0.000	0.000	0.000	0.000	3.551	0.000	0.000	0.000
TRINITY_DN82581_c1_g4	0.000	0.940	0.000	0.000	0.000	0.000	0.000	0.000	0.000	0.000
TRINITY_DN825823_c0_g1	0.000	0.000	0.379	0.000	0.000	0.000	0.000	0.000	0.000	0.000
TRINITY_DN825824_c0_g1	0.000	0.000	2.527	0.000	3.563	0.000	0.000	0.000	0.000	0.000
TRINITY_DN825825_c0_g1	0.000	0.000	0.000	0.000	0.000	0.000	0.000	0.000	0.000	0.000
TRINITY_DN825826_c0_g1	0.000	0.000	0.000	0.000	0.000	0.000	0.000	0.000	0.000	0.000
TRINITY_DN825828_c0_g1	0.000	0.000	0.000	0.000	0.000	0.000	0.000	0.000	0.000	0.000
TRINITY_DN825829_c0_g1	0.000	0.000	0.000	0.256	0.262	0.000	0.000	0.960	0.154	0.000
TRINITY_DN82582_c0_g1	19.957	0.000	0.000	0.000	0.000	0.000	0.000	0.000	1.043	0.000
TRINITY_DN82582_c3_g1	0.000	0.000	0.000	0.000	0.347	0.000	0.000	0.000	0.000	0.000
TRINITY_DN82582_c4_g1	0.000	0.000	0.000	0.977	0.000	0.000	0.000	0.000	0.599	0.000
TRINITY_DN82582_c5_g1	0.000	0.000	0.000	0.000	0.000	0.000	0.000	0.000	0.000	0.000
TRINITY_DN82582_c6_g1	0.000	0.000	0.000	0.000	0.000	0.000	0.000	0.000	0.000	0.000
TRINITY_DN825831_c0_g1	0.000	0.000	0.000	0.000	0.772	0.000	0.000	0.000	0.000	0.000
TRINITY_DN825832_c0_g1	0.000	0.000	0.000	0.000	0.000	0.000	0.000	0.000	0.000	0.000
TRINITY_DN825835_c0_g1	0.000	0.000	0.000	0.000	0.000	0.000	0.000	0.000	0.454	0.000
TRINITY_DN825837_c0_g1	0.000	0.000	0.000	0.000	1.191	0.000	0.000	0.000	0.348	0.000
TRINITY_DN825838_c0_g1	0.000	0.000	0.000	0.000	0.000	0.000	0.000	0.000	0.000	0.000
TRINITY_DN825839_c0_g1	0.000	0.000	3.398	0.000	0.000	0.000	0.000	0.000	0.000	0.000
TRINITY_DN82583_c0_g2	0.000	0.000	0.000	0.000	0.579	0.000	0.000	0.000	0.339	0.000
TRINITY_DN82583_c1_g1	0.000	0.000	0.000	0.415	2.046	1.197	0.000	0.000	0.560	0.000
TRINITY_DN82583_c1_g2	0.000	0.000	0.000	0.000	1.233	0.000	0.000	0.000	0.000	0.000
TRINITY_DN825840_c0_g1	0.000	0.000	0.000	0.000	0.000	0.000	0.000	0.000	0.000	0.000
TRINITY_DN825843_c0_g1	0.000	0.707	0.000	0.000	0.385	0.350	1.862	0.000	0.228	0.000
TRINITY_DN825844_c0_g1	0.000	0.000	0.000	0.441	0.451	0.000	0.000	0.000	0.133	0.000
TRINITY_DN825849_c0_g1	0.000	0.000	0.000	0.000	0.000	0.000	0.000	0.000	0.000	0.000
TRINITY_DN82584_c2_g1	0.000	0.000	3.123	0.000	0.343	0.000	0.000	0.000	0.000	0.000
TRINITY_DN825852_c0_g1	0.000	0.000	0.000	0.703	0.000	0.000	0.000	0.000	0.000	0.000
TRINITY_DN825854_c0_g1	0.000	0.000	0.000	0.000	0.000	0.000	0.000	0.000	0.000	0.000
TRINITY_DN825855_c0_g1	0.000	0.000	0.000	0.000	0.000	0.000	0.000	0.000	0.000	0.000
TRINITY_DN825856_c0_g1	0.000	0.000	1.134	0.618	0.157	0.000	0.000	0.000	0.559	0.000
TRINITY_DN825857_c0_g1	0.000	0.000	0.000	0.000	0.000	0.000	0.000	0.000	0.000	0.000
TRINITY_DN825859_c0_g1	0.000	0.000	0.000	0.000	0.000	0.000	0.000	0.000	0.000	0.000
TRINITY_DN825861_c0_g1	0.000	0.000	0.000	0.382	0.397	0.000	0.000	0.000	0.000	0.000
TRINITY_DN825862_c0_g1	0.000	0.000	0.000	0.000	0.000	0.000	0.000	0.000	0.000	0.000
TRINITY_DN825863_c0_g1	0.000	0.000	0.000	0.000	0.000	0.000	0.702	0.000	0.086	0.000
TRINITY_DN825865_c0_g1	0.000	0.716	0.940	0.000	0.000	0.000	1.250	0.000	0.000	0.000
TRINITY_DN825867_c0_g1	0.000	0.000	0.000	0.000	0.000	0.000	0.000	0.000	0.000	0.000
TRINITY_DN82586_c0_g1	0.000	0.000	0.000	0.000	0.000	0.940	0.000	0.000	0.000	0.000
TRINITY_DN82586_c0_g2	0.000	2.065	0.000	0.000	0.000	0.000	0.000	0.000	0.000	0.000
TRINITY_DN82586_c0_g3	0.000	0.000	0.000	0.000	0.000	0.000	0.000	0.000	0.000	0.000
TRINITY_DN82586_c0_g4	0.000	0.000	0.000	0.000	0.000	0.000	0.000	0.000	0.000	0.000
TRINITY_DN82586_c0_g6	0.000	0.000	0.000	0.000	0.000	0.000	0.000	0.000	0.000	0.000
TRINITY_DN82586_c1_g1	0.000	0.000	0.000	0.000	0.000	0.000	1.333	0.000	0.434	0.000
TRINITY_DN82586_c1_g3	0.000	0.000	0.000	0.000	0.000	0.000	0.000	0.000	0.541	0.000
TRINITY_DN82586_c2_g1	0.000	0.000	0.000	0.000	0.000	0.000	0.000	0.000	0.000	0.000
TRINITY_DN82586_c4_g1	0.000	0.000	0.000	0.000	0.000	0.000	0.000	0.000	0.414	0.000
TRINITY_DN825874_c0_g1	0.000	0.000	0.000	0.000	0.000	0.000	1.978	0.000	0.487	0.000
TRINITY_DN825875_c0_g1	0.000	0.000	0.000	0.492	0.000	0.000	0.000	0.000	0.000	0.000
TRINITY_DN825877_c0_g1	0.000	0.000	0.000	0.000	0.000	0.000	0.000	0.000	0.000	0.000
TRINITY_DN825878_c0_g1	0.000	0.000	0.000	0.000	0.000	0.000	0.000	0.000	0.000	0.000
TRINITY_DN825879_c0_g1	0.000	0.000	0.000	0.000	0.000	0.000	0.000	0.000	0.000	0.000
TRINITY_DN82587_c0_g2	0.000	0.000	0.000	0.000	0.000	0.000	0.000	0.000	0.000	0.000
TRINITY_DN82587_c0_g3	0.000	0.000	0.000	0.234	0.717	0.663	0.000	0.000	0.000	0.000
TRINITY_DN82587_c1_g1	0.000	0.000	0.000	0.000	0.000	0.000	0.000	0.000	0.000	0.000
TRINITY_DN82587_c2_g1	0.000	0.000	0.000	0.000	0.000	0.000	0.000	0.000	0.000	0.000
TRINITY_DN82587_c3_g1	0.000	0.000	0.000	0.000	0.000	0.000	1.880	0.000	0.000	0.000
TRINITY_DN82587_c3_g2	0.000	0.000	0.000	0.000	0.000	0.000	0.000	0.000	0.000	0.000
TRINITY_DN82587_c4_g1	0.000	0.000	0.000	0.000	0.973	0.000	0.000	0.000	0.000	0.000
TRINITY_DN825880_c0_g1	0.000	0.000	0.000	0.000	0.000	1.416	0.000	0.000	0.300	0.000
TRINITY_DN825881_c0_g1	0.000	0.000	0.000	0.000	0.000	0.000	0.000	0.000	0.000	0.000
TRINITY_DN825886_c0_g1	0.000	0.000	0.000	0.000	0.000	0.000	0.000	0.000	0.000	0.000
TRINITY_DN825887_c0_g1	0.000	0.000	0.000	0.000	0.000	0.000	0.000	0.000	0.000	0.000
TRINITY_DN825888_c0_g1	0.000	0.000	0.000	0.000	0.000	0.000	0.000	0.000	0.000	0.000
TRINITY_DN825889_c0_g1	0.000	0.000	0.390	0.000	0.000	0.000	0.000	0.000	0.000	0.000
TRINITY_DN825890_c0_g1	0.000	0.000	0.000	0.460	0.000	0.000	0.000	0.000	0.282	0.000
TRINITY_DN825891_c0_g1	0.000	0.000	0.000	0.000	0.000	0.000	0.000	1.695	0.817	0.000
TRINITY_DN825892_c0_g1	0.000	0.000	0.000	0.000	0.989	0.919	0.000	0.000	0.194	0.000
TRINITY_DN825893_c0_g1	0.000	0.000	0.000	0.000	0.000	0.000	0.000	0.000	0.000	0.000
TRINITY_DN825894_c0_g1	0.000	0.000	0.000	0.000	0.000	0.000	0.000	0.000	0.000	0.000
TRINITY_DN825896_c0_g1	0.000	0.000	0.000	0.502	0.000	0.000	0.000	0.000	0.303	0.000
TRINITY_DN825897_c0_g1	0.000	0.000	0.000	0.000	0.000	0.000	0.000	0.000	0.000	0.000
TRINITY_DN82589_c0_g1	0.000	0.000	1.148	0.000	0.617	0.092	0.822	1.566	0.187	0.000
TRINITY_DN82589_c10_g1	0.000	0.000	0.000	0.000	0.000	0.000	0.000	0.000	0.282	0.000
TRINITY_DN82589_c10_g2	0.000	0.775	1.010	0.138	0.000	0.000	0.000	0.000	0.499	0.000
TRINITY_DN82589_c1_g1	0.000	0.000	0.000	0.000	0.000	0.000	0.000	0.000	0.000	0.000
TRINITY_DN82589_c2_g2	0.000	0.000	0.235	0.513	0.000	0.716	0.000	0.488	0.233	0.000
TRINITY_DN82589_c3_g1	0.000	0.000	0.000	0.000	0.000	0.000	0.000	0.000	0.000	0.000
TRINITY_DN82589_c4_g1	0.000	0.000	0.800	0.000	3.409	4.693	4.219	2.253	0.520	0.000
TRINITY_DN82589_c6_g1	0.000	0.478	0.000	0.385	0.112	0.000	0.000	0.000	0.000	0.000
TRINITY_DN82589_c6_g2	0.000	0.000	0.000	0.000	0.000	0.000	0.000	0.000	0.000	0.000
TRINITY_DN8258_c0_g1	3.681	3.068	1.040	1.928	1.660	0.000	1.317	0.604	1.168	1.720
TRINITY_DN8258_c2_g1	14.379	0.000	0.000	0.000	0.000	0.000	0.000	0.000	0.384	0.000
TRINITY_DN8258_c2_g2	0.000	0.000	0.000	4.558	2.294	1.270	2.180	0.000	4.226	0.000
TRINITY_DN8258_c3_g1	0.000	0.000	0.000	0.000	0.000	0.000	0.000	0.000	0.000	14.928
TRINITY_DN8258_c4_g1	0.000	1.136	0.000	0.156	0.630	0.756	0.000	0.000	0.000	2.846
TRINITY_DN8258_c5_g1	0.000	0.000	0.000	0.000	0.487	0.000	0.000	0.000	0.285	0.000
TRINITY_DN8258_c7_g1	0.000	0.000	0.610	0.000	0.000	0.384	0.000	0.000	0.000	0.000
TRINITY_DN8258_c8_g1	0.000	0.000	0.000	0.267	0.000	0.000	0.000	0.000	0.003	0.000
TRINITY_DN825900_c0_g1	0.000	0.000	0.000	0.000	1.144	0.000	0.000	0.000	0.335	0.000
TRINITY_DN825902_c0_g1	0.000	0.000	0.000	0.000	0.313	0.000	0.000	0.000	0.000	0.000
TRINITY_DN825903_c0_g1	0.000	0.000	0.000	0.000	0.701	0.000	0.000	0.000	0.000	0.000
TRINITY_DN825904_c0_g1	0.000	0.000	0.000	0.000	0.000	0.000	4.172	0.000	0.000	8.670
TRINITY_DN825907_c0_g1	0.000	0.000	0.000	0.000	0.000	0.000	0.000	0.000	0.000	0.000
TRINITY_DN825909_c0_g1	0.000	0.000	0.000	0.000	0.000	0.000	0.000	0.000	0.200	0.000
TRINITY_DN82590_c0_g1	0.000	0.000	0.000	0.077	0.000	0.000	0.000	0.298	0.000	0.000
TRINITY_DN82590_c2_g1	0.000	0.000	0.000	0.000	0.000	0.000	0.000	0.000	0.000	0.000
TRINITY_DN82590_c3_g1	0.000	0.000	0.000	0.000	0.330	0.000	0.000	0.000	0.000	0.000
TRINITY_DN82590_c4_g1	0.000	0.000	0.160	0.000	0.000	0.000	0.000	0.000	0.053	0.000
TRINITY_DN82590_c5_g1	0.000	0.000	0.000	0.000	0.000	0.000	0.000	0.000	0.000	0.000
TRINITY_DN82590_c6_g1	0.000	0.000	0.000	0.000	0.645	0.000	0.000	1.181	0.380	3.209
TRINITY_DN82590_c8_g1	0.000	0.000	0.000	0.000	0.000	0.000	0.000	0.000	0.000	0.000
TRINITY_DN825911_c0_g1	0.000	0.000	0.000	0.000	0.000	0.000	0.000	0.000	0.000	0.000
TRINITY_DN825913_c0_g1	0.000	0.000	0.000	0.000	0.000	0.000	0.000	0.000	0.000	0.000
TRINITY_DN825914_c0_g1	0.000	0.000	0.000	0.000	0.000	0.000	0.000	0.000	0.000	0.000
TRINITY_DN825918_c0_g1	0.000	0.000	0.000	0.000	1.385	0.000	0.000	0.000	0.000	0.000
TRINITY_DN825919_c0_g1	0.000	0.000	0.000	0.000	0.000	0.000	0.000	0.000	0.000	0.000
TRINITY_DN82591_c0_g1	0.000	0.000	0.000	0.000	0.000	0.000	0.000	0.000	0.000	0.000
TRINITY_DN82591_c0_g2	0.000	2.018	0.000	0.000	0.000	0.000	0.000	0.000	0.429	0.000
TRINITY_DN82591_c0_g3	0.000	0.000	0.000	0.000	0.998	0.000	0.000	0.000	0.391	0.000
TRINITY_DN82591_c2_g1	0.000	0.000	0.000	0.000	0.000	0.000	0.000	0.000	0.000	0.000
TRINITY_DN82591_c3_g1	0.000	0.000	0.000	0.000	1.175	0.000	0.000	0.000	0.000	0.000
TRINITY_DN825920_c0_g1	0.000	0.000	0.000	0.000	0.000	0.000	0.000	0.000	0.000	0.000
TRINITY_DN825921_c0_g1	0.000	0.000	0.000	0.000	0.735	0.000	0.000	0.000	0.215	0.000
TRINITY_DN825923_c0_g1	0.000	0.000	0.000	0.000	0.000	0.000	0.000	0.000	0.322	0.000
TRINITY_DN825924_c0_g1	0.000	0.000	0.000	0.000	0.290	0.000	0.000	0.000	0.171	0.000
TRINITY_DN825925_c0_g1	0.000	0.000	0.826	0.000	0.000	0.000	0.000	0.000	0.000	0.000
TRINITY_DN825926_c0_g1	0.000	0.000	0.000	0.000	0.000	0.000	0.000	0.000	0.000	0.000
TRINITY_DN825927_c0_g1	0.000	0.000	0.000	0.000	0.000	0.000	0.000	0.000	0.000	0.000
TRINITY_DN825928_c0_g1	0.000	0.000	0.000	0.000	0.000	0.000	0.000	0.000	1.470	0.000
TRINITY_DN825929_c0_g1	0.000	0.000	0.000	0.197	0.000	0.000	0.000	0.000	0.119	0.000
TRINITY_DN82592_c0_g1	0.000	0.000	0.000	0.277	0.424	0.000	0.000	0.000	0.000	0.000
TRINITY_DN82592_c0_g2	0.000	0.000	0.449	0.122	0.500	0.000	0.604	0.000	0.519	0.000
TRINITY_DN82592_c0_g3	0.000	0.000	0.000	0.000	0.381	3.174	0.000	0.000	0.223	0.000
TRINITY_DN82592_c3_g1	0.000	0.000	1.146	0.000	0.000	0.000	0.000	0.000	0.000	2.378
TRINITY_DN82592_c4_g1	0.000	0.000	0.000	2.280	0.000	0.000	0.000	0.000	0.465	0.000
TRINITY_DN82592_c6_g1	0.000	0.000	0.000	1.276	0.217	0.000	0.000	0.799	0.256	0.000
TRINITY_DN825930_c0_g1	9.266	0.000	0.000	0.000	0.000	0.000	0.000	0.000	0.253	0.000
TRINITY_DN825932_c0_g1	0.000	0.000	0.000	0.000	0.000	0.000	0.000	0.000	0.531	0.000
TRINITY_DN825934_c0_g1	0.000	0.000	0.000	0.000	0.000	0.000	0.000	0.000	0.000	0.000
TRINITY_DN825935_c0_g1	0.000	0.000	0.000	0.000	0.000	0.000	0.000	0.000	0.448	0.000
TRINITY_DN825936_c0_g1	0.000	0.000	0.000	0.000	0.000	0.000	0.000	0.000	0.000	0.000
TRINITY_DN825937_c0_g1	0.000	0.000	0.364	0.000	0.403	0.000	0.000	0.000	0.000	0.000
TRINITY_DN825938_c0_g1	0.000	0.000	0.000	0.000	0.000	3.001	0.000	0.000	0.000	0.000
TRINITY_DN82593_c0_g1	0.000	0.000	0.000	0.000	0.000	0.000	0.000	0.000	0.000	0.000
TRINITY_DN82593_c0_g2	0.000	0.000	1.689	0.000	0.454	0.000	0.000	0.000	0.266	0.000
TRINITY_DN82593_c0_g3	0.000	0.000	0.000	0.000	0.000	0.000	0.000	2.443	0.000	0.000
TRINITY_DN82593_c0_g4	0.000	0.000	0.000	0.000	0.000	0.000	0.000	0.000	0.536	0.000
TRINITY_DN82593_c0_g5	0.000	3.449	0.000	0.603	0.000	0.000	0.000	0.000	0.000	0.000
TRINITY_DN825940_c0_g1	0.000	0.000	0.000	0.000	0.000	0.000	0.000	0.000	0.000	0.000
TRINITY_DN825943_c0_g1	0.000	0.000	0.000	0.000	0.318	0.000	0.000	0.000	0.000	0.000
TRINITY_DN825944_c0_g1	0.000	0.000	0.000	0.000	0.000	0.000	0.000	1.051	0.000	0.000
TRINITY_DN825945_c0_g1	0.000	0.000	0.000	0.000	1.460	0.000	0.000	0.000	0.000	0.000
TRINITY_DN825946_c0_g1	0.000	0.000	1.543	0.000	0.000	0.000	0.000	0.000	0.000	0.000
TRINITY_DN825947_c0_g1	0.000	0.000	0.000	0.239	0.244	0.000	1.180	0.000	0.000	0.000
TRINITY_DN825948_c0_g1	0.000	0.000	0.000	0.000	0.000	0.000	0.000	0.000	0.000	0.000
TRINITY_DN825949_c0_g1	0.000	0.000	0.000	0.000	0.161	0.000	0.000	0.000	0.000	0.000
TRINITY_DN82594_c0_g2	0.845	0.634	1.333	1.408	2.034	1.347	0.454	0.913	1.295	0.000
TRINITY_DN82594_c1_g1	0.000	0.000	2.515	0.000	0.000	0.000	0.000	0.000	0.000	0.000
TRINITY_DN82594_c2_g1	0.000	0.000	0.000	0.000	0.263	0.000	0.000	0.000	0.310	0.000
TRINITY_DN82594_c5_g1	0.000	0.000	0.000	0.000	0.000	0.000	4.524	0.000	0.000	0.000
TRINITY_DN825950_c0_g1	0.000	1.105	0.000	0.000	0.802	0.000	0.000	0.000	0.235	0.000
TRINITY_DN825951_c0_g1	0.000	0.000	0.000	0.000	0.000	0.000	0.000	0.000	0.595	0.000
TRINITY_DN825952_c0_g1	0.000	0.000	0.000	0.000	0.169	0.466	0.000	0.000	0.000	0.000
TRINITY_DN825954_c0_g1	0.000	0.000	0.882	0.000	0.000	0.000	0.000	0.000	0.000	0.000
TRINITY_DN825955_c0_g1	0.000	0.000	0.000	1.305	0.000	0.000	0.000	0.000	0.000	0.000
TRINITY_DN82595_c0_g1	0.000	0.000	0.000	0.000	0.000	0.000	1.509	0.000	0.000	0.000
TRINITY_DN82595_c0_g2	0.000	1.801	0.000	0.000	0.656	5.425	0.000	2.417	0.769	0.000
TRINITY_DN825960_c0_g1	0.000	0.000	0.000	0.000	0.000	0.000	0.000	0.000	0.000	0.000
TRINITY_DN825961_c0_g1	0.000	0.000	0.000	0.000	0.000	0.000	0.000	0.000	1.045	18.844
TRINITY_DN825962_c0_g1	0.000	0.000	0.000	0.000	0.000	0.000	0.000	0.000	0.490	0.000
TRINITY_DN825965_c0_g1	0.000	0.000	0.000	0.275	0.000	0.000	0.000	0.000	0.166	0.000
TRINITY_DN825966_c0_g1	0.000	0.000	0.000	1.054	0.000	0.000	0.000	0.000	0.000	0.000
TRINITY_DN825967_c0_g1	0.000	0.000	2.797	0.497	0.000	0.000	0.000	0.000	0.000	0.000
TRINITY_DN825968_c0_g1	0.000	0.000	0.000	0.000	0.000	0.000	0.000	0.000	0.000	0.000
TRINITY_DN825969_c0_g1	0.000	2.073	0.000	0.442	0.150	0.000	0.000	0.000	0.178	0.000
TRINITY_DN825970_c0_g1	0.000	0.000	0.000	0.000	0.000	0.000	0.000	0.000	0.000	0.000
TRINITY_DN825972_c0_g1	0.000	0.000	0.000	2.638	0.000	0.000	0.000	0.000	0.000	0.000
TRINITY_DN825973_c0_g1	0.000	0.000	0.000	0.000	0.000	0.000	0.000	0.000	0.000	0.000
TRINITY_DN825974_c0_g1	0.000	0.000	0.000	0.206	0.000	0.000	0.000	0.000	0.248	0.000
TRINITY_DN825975_c0_g1	0.000	0.000	0.000	0.000	0.000	0.000	0.000	0.000	0.353	0.000
TRINITY_DN825976_c0_g1	0.000	0.000	0.000	0.000	0.000	0.000	0.000	0.000	0.000	0.000
TRINITY_DN825978_c0_g1	0.000	0.000	0.000	0.000	0.644	0.000	0.000	0.000	0.000	0.000
TRINITY_DN82597_c0_g1	0.000	0.000	0.000	0.317	0.000	1.812	0.000	0.000	0.000	0.000
TRINITY_DN825980_c0_g1	0.000	0.000	0.000	0.000	0.000	0.000	0.000	0.000	0.000	0.000
TRINITY_DN825981_c0_g1	0.000	0.000	0.000	0.000	0.000	0.000	0.000	0.000	0.000	0.000
TRINITY_DN825983_c0_g1	0.000	0.000	0.000	0.000	0.897	0.000	0.000	0.000	0.263	0.000
TRINITY_DN825984_c0_g1	0.000	0.000	0.000	0.000	0.928	0.000	0.000	0.000	0.000	0.000
TRINITY_DN825985_c0_g1	0.000	0.000	0.000	0.000	0.000	1.094	0.000	0.000	0.231	0.000
TRINITY_DN825986_c0_g1	0.000	0.000	1.134	0.000	0.000	0.000	0.000	0.000	0.000	0.000
TRINITY_DN825987_c0_g1	0.000	0.000	0.000	0.497	0.000	0.000	0.000	0.000	0.000	0.000
TRINITY_DN825988_c0_g1	0.000	0.000	0.906	0.000	0.000	0.000	0.000	0.000	0.441	0.000
TRINITY_DN82598_c0_g2	0.000	0.000	0.000	0.215	1.317	0.000	1.060	0.000	0.433	0.000
TRINITY_DN82598_c0_g3	0.000	0.000	0.000	0.000	0.000	0.000	0.000	0.000	0.000	0.000
TRINITY_DN825990_c0_g1	0.000	0.000	0.000	0.000	1.774	0.000	0.000	0.000	0.000	0.000
TRINITY_DN825991_c0_g1	0.000	0.000	0.000	0.000	0.217	2.404	0.000	0.000	0.384	0.000
TRINITY_DN825993_c0_g1	0.000	0.000	0.000	0.000	0.000	0.000	0.000	0.000	0.000	0.000
TRINITY_DN825995_c0_g1	0.000	0.000	0.000	0.000	0.591	0.000	0.000	0.000	0.691	0.000
TRINITY_DN825996_c0_g1	0.000	0.000	1.502	0.000	0.000	0.000	0.000	0.000	0.000	0.000
TRINITY_DN82599_c0_g1	0.000	0.000	0.000	0.000	0.000	0.000	0.000	1.446	0.000	0.000
TRINITY_DN82599_c0_g3	0.000	0.000	0.000	0.000	0.000	0.000	0.000	0.000	0.000	0.000
TRINITY_DN8259_c0_g1	0.000	0.000	0.000	0.263	0.134	0.367	0.000	0.000	0.159	0.000
TRINITY_DN8259_c0_g2	0.000	0.000	0.550	0.450	1.835	0.420	0.740	0.567	0.633	1.523
TRINITY_DN8259_c1_g1	0.000	0.000	0.000	0.000	6.043	0.000	0.000	0.000	1.024	0.000
TRINITY_DN8259_c1_g2	0.000	0.000	0.000	0.000	0.000	0.000	0.000	0.000	0.000	0.000
TRINITY_DN8259_c1_g3	0.000	0.000	1.532	0.000	0.849	0.000	0.000	0.000	0.000	0.000
TRINITY_DN825_c0_g1	0.000	0.871	1.501	0.613	2.563	2.365	0.000	0.000	0.744	0.000
TRINITY_DN825_c0_g2	0.000	10.920	12.387	3.107	4.662	9.492	9.338	3.167	4.569	5.023
TRINITY_DN825_c1_g1	0.000	1.448	0.649	0.590	1.609	0.855	0.000	0.680	0.813	0.597
TRINITY_DN825_c1_g2	1.746	1.775	3.022	1.767	4.049	2.122	0.539	1.874	0.507	0.535
TRINITY_DN826002_c0_g1	0.000	0.000	0.000	0.000	0.000	0.000	0.000	0.000	0.000	0.000
TRINITY_DN826003_c0_g1	0.000	0.000	0.000	0.000	3.820	0.000	0.000	0.000	0.000	0.000
TRINITY_DN826005_c0_g1	0.000	0.000	0.000	0.000	0.000	0.000	0.000	0.000	1.006	0.000
TRINITY_DN826006_c0_g1	0.000	0.000	0.000	0.000	0.000	0.000	0.000	0.000	0.000	0.000
TRINITY_DN826007_c0_g1	0.000	0.000	0.000	0.000	0.291	0.000	0.000	0.000	0.171	0.000
TRINITY_DN826008_c0_g1	0.000	0.000	0.000	0.000	0.000	0.000	0.000	0.000	0.000	0.000
TRINITY_DN826009_c0_g1	0.000	0.000	0.000	0.000	0.320	0.000	0.000	0.000	0.188	3.182
TRINITY_DN82600_c0_g2	0.000	0.000	0.000	0.000	0.000	0.000	0.000	0.000	0.000	0.000
TRINITY_DN826014_c0_g1	0.000	0.000	0.000	0.000	2.585	0.000	0.000	0.000	0.000	0.000
TRINITY_DN826016_c0_g1	0.000	0.000	0.000	0.000	0.000	0.000	0.000	0.000	0.000	0.000
TRINITY_DN826017_c0_g1	0.000	0.000	0.000	0.000	0.000	0.000	0.000	0.000	0.000	0.000
TRINITY_DN826018_c0_g1	0.000	0.000	1.394	0.000	0.000	0.000	0.000	0.000	0.000	0.000
TRINITY_DN82601_c0_g3	0.000	0.000	0.000	0.000	0.000	0.000	0.000	0.000	0.000	0.000
TRINITY_DN82601_c13_g1	0.000	0.000	0.000	0.000	0.000	0.000	0.000	0.000	0.000	0.000
TRINITY_DN82601_c15_g1	0.000	0.000	0.000	0.000	0.000	0.000	0.000	0.000	0.000	0.000
TRINITY_DN82601_c1_g1	0.000	0.000	0.000	0.000	0.540	0.000	0.000	5.204	0.834	0.000
TRINITY_DN82601_c3_g1	0.000	0.000	0.000	1.564	0.000	0.000	0.000	0.000	0.000	0.000
TRINITY_DN826021_c0_g1	0.000	0.000	0.000	1.170	0.000	0.000	0.000	0.000	0.474	0.000
TRINITY_DN826022_c0_g1	0.000	0.000	0.000	0.598	0.306	0.000	0.000	2.245	0.541	0.000
TRINITY_DN826023_c0_g1	0.000	0.000	0.000	0.612	0.314	0.000	0.000	0.000	0.000	0.000
TRINITY_DN826024_c0_g1	0.000	0.000	0.000	0.702	0.000	1.009	0.000	0.000	0.850	0.000
TRINITY_DN826025_c0_g1	0.000	0.000	0.000	0.000	0.368	0.000	0.000	0.000	0.000	0.000
TRINITY_DN826027_c0_g1	0.000	0.000	0.000	0.000	0.000	0.000	0.000	0.000	0.000	0.000
TRINITY_DN826029_c0_g1	0.000	0.000	0.000	0.000	0.126	0.000	0.000	0.471	0.075	0.000
TRINITY_DN82602_c0_g1	0.000	0.000	0.739	0.271	0.073	0.748	0.000	0.275	0.289	0.000
TRINITY_DN826031_c0_g1	0.000	0.000	0.000	1.509	0.000	2.168	0.000	0.000	0.000	0.000
TRINITY_DN826034_c0_g1	0.000	0.000	0.352	0.000	0.000	0.000	0.000	0.000	0.275	0.000
TRINITY_DN826035_c0_g1	0.000	0.000	0.000	0.000	0.000	1.210	0.000	0.000	0.256	0.000
TRINITY_DN826036_c0_g1	0.000	0.000	0.000	0.000	0.000	0.000	0.000	0.000	0.000	0.000
TRINITY_DN826037_c0_g1	0.000	0.000	0.000	0.000	0.000	0.000	0.000	0.000	0.000	0.000
TRINITY_DN826038_c0_g1	0.000	0.000	0.000	0.586	0.000	3.370	0.000	0.000	0.358	0.000
TRINITY_DN826039_c0_g1	0.000	0.000	0.000	0.000	0.000	0.000	0.000	0.000	0.180	0.000
TRINITY_DN82603_c0_g1	0.000	0.000	0.766	0.409	0.000	2.356	2.020	0.000	0.000	0.000
TRINITY_DN826041_c0_g1	0.000	0.000	0.000	0.000	0.000	0.000	0.000	0.000	0.196	0.000
TRINITY_DN826043_c0_g1	0.000	0.000	0.000	0.000	0.000	0.000	0.000	0.000	0.000	0.000
TRINITY_DN826045_c0_g1	0.000	0.000	0.000	0.000	0.483	0.000	0.000	0.000	0.010	0.000
TRINITY_DN826046_c0_g1	0.000	0.000	0.000	0.000	0.000	0.000	0.000	2.663	0.103	0.000
TRINITY_DN826047_c0_g1	0.000	0.000	0.000	0.516	0.000	0.000	0.000	0.000	0.000	0.000
TRINITY_DN826048_c0_g1	0.000	0.000	0.000	0.000	0.000	0.000	0.000	0.000	0.000	0.000
TRINITY_DN82604_c0_g1	0.000	3.828	1.236	2.660	18.194	9.564	3.267	0.000	2.856	0.000
TRINITY_DN826050_c0_g1	0.000	0.000	0.000	0.000	0.000	0.000	0.000	0.000	0.000	0.000
TRINITY_DN826051_c0_g1	0.000	0.000	0.000	0.000	0.000	0.000	0.000	0.000	0.000	0.000
TRINITY_DN826052_c0_g1	0.000	3.030	0.000	0.527	0.000	0.000	0.000	0.000	0.000	0.000
TRINITY_DN826053_c0_g1	0.000	0.000	0.000	0.000	0.000	0.000	0.000	0.000	0.000	0.000
TRINITY_DN826054_c0_g1	0.000	0.000	0.000	0.000	0.000	0.000	0.000	0.000	0.000	0.000
TRINITY_DN826055_c0_g1	0.000	0.000	0.000	0.000	0.000	0.823	0.000	0.000	0.000	0.000
TRINITY_DN826056_c0_g1	0.000	0.000	0.000	0.000	0.381	0.000	0.000	0.000	0.223	0.000
TRINITY_DN826057_c0_g1	0.000	0.000	0.000	0.000	0.000	0.000	0.000	0.000	0.000	0.000
TRINITY_DN826058_c0_g1	0.000	0.000	0.496	0.267	0.546	1.516	0.000	0.000	0.000	0.000
TRINITY_DN82605_c0_g1	0.000	0.000	0.000	0.000	0.000	0.000	0.000	0.000	0.328	0.000
TRINITY_DN826060_c0_g1	0.000	0.000	0.000	0.000	0.000	0.000	0.000	0.000	0.000	0.000
TRINITY_DN826062_c0_g1	0.000	0.000	0.000	0.000	0.000	0.000	0.000	0.000	0.000	0.000
TRINITY_DN826063_c0_g1	0.000	0.000	0.000	0.405	0.000	0.000	0.000	0.000	0.000	0.000
TRINITY_DN826064_c0_g1	0.000	0.000	0.000	0.000	0.000	0.000	0.000	0.000	0.000	0.000
TRINITY_DN826066_c0_g1	0.000	0.000	0.000	0.000	0.000	0.000	0.000	0.000	0.000	0.000
TRINITY_DN826067_c0_g1	0.000	0.000	0.000	0.000	0.000	0.000	0.000	0.000	0.203	0.000
TRINITY_DN826068_c0_g1	0.000	0.000	0.000	0.000	0.000	0.000	0.000	0.000	0.887	0.000
TRINITY_DN826069_c0_g1	0.000	0.000	0.000	0.760	0.000	0.000	0.000	0.000	0.000	0.000
TRINITY_DN82606_c0_g1	0.000	0.000	0.000	1.163	0.000	0.000	2.871	0.000	0.000	0.000
TRINITY_DN826070_c0_g1	0.000	0.000	0.000	0.000	0.000	0.000	0.000	0.000	0.000	0.000
TRINITY_DN826076_c0_g1	0.000	0.000	0.000	0.000	0.000	0.000	0.000	0.000	0.000	0.000
TRINITY_DN826078_c0_g1	0.000	0.000	0.000	0.000	0.000	0.000	0.000	0.000	0.000	0.000
TRINITY_DN82607_c0_g1	0.000	4.047	0.000	0.000	0.489	0.000	0.000	0.000	0.000	0.000
TRINITY_DN82607_c0_g2	0.000	0.000	0.000	0.000	0.000	0.000	0.000	0.000	0.226	0.000
TRINITY_DN82607_c1_g1	0.000	0.000	0.000	0.000	0.911	0.000	0.000	0.000	0.000	0.000
TRINITY_DN82607_c2_g1	0.000	0.000	0.000	0.000	0.000	0.000	0.000	0.000	0.000	0.000
TRINITY_DN826080_c0_g1	0.000	0.000	0.000	0.000	0.854	0.000	0.000	0.000	0.501	0.000
TRINITY_DN826082_c0_g1	0.000	0.000	0.000	0.164	0.502	0.000	0.000	0.000	0.099	0.000
TRINITY_DN826083_c0_g1	0.000	0.000	0.000	0.000	0.000	0.000	0.000	0.000	0.000	0.000
TRINITY_DN826084_c0_g1	0.000	0.731	0.000	0.000	0.000	0.000	0.642	0.494	0.079	0.000
TRINITY_DN826087_c0_g1	0.000	0.000	0.000	0.749	0.000	0.000	0.000	1.417	0.227	0.000
TRINITY_DN826088_c0_g1	0.000	0.000	0.000	0.714	0.000	0.000	0.000	0.000	0.000	0.000
TRINITY_DN826089_c0_g1	0.000	0.000	0.000	0.000	0.000	0.000	0.000	0.000	0.469	0.000
TRINITY_DN82608_c0_g1	0.000	0.000	0.000	0.000	0.000	0.000	0.000	0.000	0.000	0.000
TRINITY_DN82608_c0_g2	16.948	8.390	0.000	0.000	0.000	6.527	0.000	2.823	0.613	0.000
TRINITY_DN82608_c1_g1	0.000	0.000	0.000	0.000	0.000	0.000	0.000	0.000	0.000	0.000
TRINITY_DN82608_c2_g2	0.000	0.000	0.314	0.000	0.000	0.000	0.000	0.000	0.052	0.000
TRINITY_DN82608_c4_g1	0.000	0.000	0.000	0.692	0.000	0.000	0.000	0.000	0.423	0.000
TRINITY_DN826090_c0_g1	0.000	0.000	1.048	0.000	0.000	0.000	0.000	0.000	0.000	5.758
TRINITY_DN826094_c0_g1	0.000	0.000	0.000	0.000	0.000	0.000	0.000	0.000	0.000	0.000
TRINITY_DN826095_c0_g1	0.000	0.000	0.000	0.000	0.000	0.000	0.000	0.000	0.000	0.000
TRINITY_DN826096_c0_g1	0.000	0.000	0.000	0.000	0.671	5.537	0.000	2.470	0.000	0.000
TRINITY_DN826097_c0_g1	0.000	3.727	0.696	0.000	0.029	0.000	0.000	0.000	0.000	0.000
TRINITY_DN826099_c0_g1	0.000	0.000	0.000	0.149	0.000	0.000	0.000	0.000	0.090	0.000
TRINITY_DN82609_c0_g1	0.000	0.000	0.000	0.000	0.936	0.000	0.000	0.000	0.546	0.000
TRINITY_DN82609_c1_g1	6.129	0.000	0.523	0.562	0.287	0.000	0.000	1.056	1.016	0.000
TRINITY_DN82609_c3_g1	0.000	0.000	0.000	0.000	0.000	0.000	0.000	0.000	0.000	0.000
TRINITY_DN8260_c0_g1	0.000	0.000	2.906	0.782	0.000	0.000	0.000	0.000	0.000	0.000
TRINITY_DN8260_c1_g1	0.000	1.532	0.000	2.990	2.335	3.067	5.272	0.000	0.842	0.000
TRINITY_DN8260_c1_g2	0.000	0.000	0.000	0.000	0.000	0.000	0.000	0.000	0.000	0.000
TRINITY_DN826102_c0_g1	0.000	0.000	0.000	0.000	0.000	0.000	0.000	0.000	0.000	0.000
TRINITY_DN826103_c0_g1	0.000	0.000	0.000	0.000	0.000	6.095	0.000	0.000	0.000	0.000
TRINITY_DN826104_c0_g1	0.000	0.000	0.000	0.000	0.000	0.000	0.000	0.000	0.000	0.000
TRINITY_DN826107_c0_g1	0.000	0.000	0.000	0.000	0.000	0.000	0.000	0.000	0.000	0.000
TRINITY_DN826109_c0_g1	0.000	0.000	0.000	0.000	0.000	1.117	0.000	0.000	0.000	0.000
TRINITY_DN82610_c0_g1	0.000	0.000	0.000	0.000	0.000	0.000	0.000	0.000	0.000	0.000
TRINITY_DN826112_c0_g1	0.000	0.000	0.000	0.000	0.000	0.000	0.000	0.000	0.000	0.000
TRINITY_DN826113_c0_g1	0.000	0.000	0.000	0.000	0.000	0.000	0.000	0.000	0.000	0.000
TRINITY_DN826114_c0_g1	0.000	0.000	0.000	0.000	0.955	0.000	0.000	0.000	0.280	0.000
TRINITY_DN826115_c0_g1	0.000	0.000	0.000	0.000	0.000	0.000	0.000	0.000	0.000	0.000
TRINITY_DN826118_c0_g1	0.000	0.000	0.000	0.905	0.000	2.613	0.000	0.000	0.000	0.000
TRINITY_DN826119_c0_g1	0.000	0.000	0.000	0.489	0.000	0.000	0.000	0.000	0.000	0.000
TRINITY_DN82611_c0_g1	0.000	0.810	0.395	0.794	1.259	1.398	0.000	0.838	0.748	0.744
TRINITY_DN826120_c0_g1	0.000	0.000	0.000	0.000	0.000	0.000	0.000	0.000	0.000	0.000
TRINITY_DN826121_c0_g1	0.000	0.000	0.000	0.000	0.156	0.000	0.000	0.579	0.185	0.000
TRINITY_DN826122_c0_g1	0.000	0.000	0.000	0.000	0.000	0.000	0.000	0.000	0.000	0.000
TRINITY_DN826126_c0_g1	0.000	0.000	0.000	0.000	0.000	0.000	0.000	0.000	0.000	0.000
TRINITY_DN826128_c0_g1	0.000	0.000	0.000	0.000	0.000	0.000	0.000	0.000	0.000	0.000
TRINITY_DN826129_c0_g1	0.000	0.000	0.000	0.000	0.000	0.000	0.000	0.000	0.305	0.000
TRINITY_DN82612_c0_g2	0.000	0.000	0.000	0.000	0.240	0.000	0.000	0.000	0.000	0.000
TRINITY_DN82612_c1_g1	18.702	8.092	6.377	5.711	15.471	7.319	4.229	10.724	7.060	8.748
TRINITY_DN826132_c0_g1	0.000	0.000	0.000	0.000	0.000	0.000	0.000	0.000	0.000	0.000
TRINITY_DN826134_c0_g1	0.000	0.000	0.000	0.122	0.125	0.682	0.000	0.000	0.000	0.000
TRINITY_DN826136_c0_g1	0.000	0.000	0.000	0.275	0.000	0.000	0.000	0.000	0.000	0.000
TRINITY_DN826137_c0_g1	0.000	0.000	0.000	0.000	0.000	0.000	0.000	0.000	0.000	0.000
TRINITY_DN82613_c0_g1	0.000	0.000	0.000	0.000	0.000	0.000	0.000	0.000	0.000	0.000
TRINITY_DN82613_c2_g1	0.000	0.000	0.000	0.486	1.522	0.000	0.000	0.000	0.595	0.000
TRINITY_DN826141_c0_g1	0.000	0.000	0.533	0.000	0.000	2.450	0.000	0.000	0.346	0.000
TRINITY_DN826142_c0_g1	0.000	0.000	0.000	0.000	0.000	0.000	0.000	0.000	0.000	0.000
TRINITY_DN826147_c0_g1	0.000	0.000	1.621	0.289	0.000	0.000	0.000	0.000	0.174	0.000
TRINITY_DN826148_c0_g1	0.000	0.000	0.000	0.000	0.000	0.000	0.000	0.000	0.112	0.000
TRINITY_DN82614_c0_g1	0.000	0.000	0.000	0.000	0.000	0.000	0.000	0.000	0.000	0.000
TRINITY_DN82614_c0_g2	0.000	0.000	1.517	0.000	0.000	0.000	0.000	1.805	0.240	0.000
TRINITY_DN826152_c0_g1	0.000	0.000	0.000	0.000	0.000	0.000	0.000	0.000	0.000	0.000
TRINITY_DN826153_c0_g1	0.000	0.000	0.000	0.000	0.000	0.000	0.000	0.000	0.000	0.000
TRINITY_DN826155_c0_g1	0.000	0.000	0.000	0.000	0.000	0.000	0.000	0.000	0.139	0.000
TRINITY_DN826156_c0_g1	0.000	0.000	0.000	0.000	0.334	0.000	0.000	0.000	0.000	0.000
TRINITY_DN826159_c0_g1	0.000	0.000	0.000	0.000	0.000	0.000	0.000	0.000	0.000	0.000
TRINITY_DN826161_c0_g1	0.000	0.000	0.000	0.937	0.000	0.000	0.000	0.000	0.287	0.000
TRINITY_DN826163_c0_g1	0.000	0.000	0.000	0.000	0.000	0.000	0.000	0.000	0.000	0.000
TRINITY_DN826166_c0_g1	0.000	0.000	0.000	0.000	0.000	0.000	0.000	0.000	0.000	0.000
TRINITY_DN826167_c0_g1	0.000	0.000	0.000	0.000	0.000	0.000	0.000	0.000	0.000	0.000
TRINITY_DN826168_c0_g1	0.000	1.497	0.000	0.000	0.000	0.000	0.000	0.000	0.000	0.000
TRINITY_DN826169_c0_g1	0.000	0.000	0.000	0.000	0.000	4.601	0.000	2.042	0.000	0.000
TRINITY_DN82616_c0_g1	0.000	0.000	1.246	0.000	0.000	0.000	0.000	0.000	0.000	0.000
TRINITY_DN826172_c0_g1	0.000	0.000	0.000	0.000	0.000	0.000	0.000	0.000	0.000	0.000
TRINITY_DN826173_c0_g1	0.000	0.000	0.000	0.000	0.000	0.000	0.000	0.000	0.000	0.000
TRINITY_DN826175_c0_g1	0.000	0.000	0.000	0.000	0.000	0.000	0.000	0.000	0.000	0.000
TRINITY_DN826176_c0_g1	0.000	0.000	0.000	0.000	0.000	0.000	0.000	0.000	0.000	0.000
TRINITY_DN826177_c0_g1	0.000	0.000	0.000	0.852	0.000	0.000	0.000	0.643	0.308	0.000
TRINITY_DN826178_c0_g1	0.000	0.000	1.651	0.000	1.377	0.000	0.000	0.000	0.000	0.000
TRINITY_DN826179_c0_g1	0.000	0.000	0.000	0.000	0.000	0.000	0.000	0.000	0.000	0.000
TRINITY_DN82617_c0_g1	0.000	0.000	0.000	0.000	0.498	0.000	0.000	0.000	0.000	0.000
TRINITY_DN826180_c0_g1	0.000	0.000	0.000	0.368	0.000	0.000	0.000	0.000	0.000	0.000
TRINITY_DN826181_c0_g1	0.000	0.716	0.470	0.000	0.777	0.000	0.000	0.000	0.292	0.000
TRINITY_DN826183_c0_g1	0.000	0.000	0.000	0.000	0.416	0.000	0.000	0.000	0.244	0.000
TRINITY_DN826185_c0_g1	0.000	0.000	0.000	0.000	0.000	0.000	0.000	0.000	0.000	0.000
TRINITY_DN826187_c0_g1	0.000	0.532	0.000	0.755	0.771	0.531	0.000	0.710	0.114	0.000
TRINITY_DN826189_c0_g1	0.000	0.000	0.000	0.000	0.361	0.000	0.000	0.000	0.000	0.000
TRINITY_DN82618_c0_g1	0.000	0.000	1.300	0.738	1.608	1.206	0.000	0.000	0.000	0.000
TRINITY_DN826191_c0_g1	0.000	0.000	0.000	0.000	0.000	0.000	0.000	0.000	0.000	0.000
TRINITY_DN826192_c0_g1	0.000	0.768	0.000	0.000	0.554	0.000	0.000	0.000	0.163	0.000
TRINITY_DN826193_c0_g1	0.000	0.000	0.000	0.732	0.000	0.692	0.000	0.000	0.456	0.000
TRINITY_DN826194_c0_g1	0.000	0.000	0.000	0.445	0.000	0.000	0.000	0.000	0.000	0.000
TRINITY_DN826196_c0_g1	0.000	0.000	0.000	0.000	0.000	3.210	0.000	0.000	0.000	0.000
TRINITY_DN826198_c0_g1	0.000	10.393	0.000	0.000	0.000	4.164	0.000	0.000	0.444	0.000
TRINITY_DN826199_c0_g1	0.000	0.000	0.000	0.000	0.918	0.000	0.000	0.000	0.000	0.000
TRINITY_DN82619_c0_g1	0.000	0.000	0.000	0.000	0.000	0.000	0.000	0.000	0.000	0.000
TRINITY_DN82619_c0_g2	0.000	0.000	0.000	0.000	0.000	0.000	0.000	0.000	0.000	0.000
TRINITY_DN82619_c0_g3	0.000	0.000	0.906	0.000	0.000	0.000	0.000	0.000	0.000	0.000
TRINITY_DN8261_c0_g2	7.756	10.847	12.197	6.212	9.892	9.896	12.253	7.573	11.893	10.891
TRINITY_DN8261_c1_g1	0.000	0.000	0.000	0.000	0.000	0.000	0.000	0.000	0.000	0.000
TRINITY_DN8261_c2_g1	0.000	3.169	3.313	0.941	3.173	3.641	1.549	2.923	1.915	3.243
TRINITY_DN8261_c3_g1	0.000	0.000	0.000	0.000	0.973	0.000	0.000	0.000	0.000	0.000
TRINITY_DN826200_c0_g1	0.000	0.000	0.000	0.000	0.000	0.000	0.000	0.000	0.000	0.000
TRINITY_DN826201_c0_g1	0.000	0.000	0.000	0.000	0.000	0.000	0.000	0.000	0.384	0.000
TRINITY_DN826206_c0_g1	0.000	0.000	0.000	0.501	0.000	0.000	2.483	0.000	0.000	0.000
TRINITY_DN826208_c0_g1	0.000	0.000	0.000	0.000	0.000	4.487	0.000	0.000	0.000	0.000
TRINITY_DN826209_c0_g1	0.000	0.000	2.666	0.000	0.735	0.000	0.000	0.000	0.215	0.000
TRINITY_DN82620_c0_g1	0.000	0.000	0.374	0.682	0.000	0.000	0.499	0.464	0.102	0.000
TRINITY_DN82620_c0_g2	0.000	0.000	1.813	0.000	0.403	0.557	0.000	0.000	0.000	0.000
TRINITY_DN826212_c0_g1	0.000	0.000	0.000	0.000	0.000	0.000	0.000	0.000	0.000	0.000
TRINITY_DN826216_c0_g1	0.000	0.000	0.000	0.000	0.000	1.937	0.000	0.000	0.000	0.000
TRINITY_DN826217_c0_g1	0.000	0.000	0.000	1.215	0.635	0.000	0.000	0.000	0.000	0.000
TRINITY_DN826218_c0_g1	0.000	0.000	0.573	0.000	0.631	0.000	0.000	0.000	0.186	0.000
TRINITY_DN82621_c0_g1	0.000	0.000	0.000	0.000	0.000	0.000	0.000	0.000	0.000	2.354
TRINITY_DN82621_c1_g1	0.000	0.000	0.000	0.000	0.000	0.000	0.000	0.000	0.000	0.000
TRINITY_DN826221_c0_g1	0.000	0.000	2.336	1.259	0.656	0.000	0.000	0.000	0.000	0.000
TRINITY_DN826223_c0_g1	0.000	0.000	0.000	0.000	0.000	3.051	0.000	0.000	0.000	0.000
TRINITY_DN826224_c0_g1	0.000	1.532	0.000	0.000	0.000	0.000	0.000	0.000	0.326	0.000
TRINITY_DN826225_c0_g1	0.000	0.000	0.000	0.000	0.000	9.360	0.000	0.000	0.798	0.000
TRINITY_DN82622_c0_g1	0.000	0.000	0.000	0.000	0.000	0.000	0.000	0.000	0.000	0.000
TRINITY_DN826233_c0_g1	0.000	0.000	0.000	0.000	0.000	0.000	0.000	0.000	0.000	0.000
TRINITY_DN826234_c0_g1	0.000	0.000	2.232	0.300	0.000	0.000	0.000	1.128	0.000	0.000
TRINITY_DN826235_c0_g1	0.000	0.000	0.633	0.338	0.697	0.000	0.000	1.272	0.614	0.000
TRINITY_DN826236_c0_g1	0.000	0.000	0.000	0.000	0.000	1.203	0.000	0.000	0.000	0.000
TRINITY_DN826237_c0_g1	0.000	0.000	0.000	1.008	0.000	0.000	0.000	0.000	0.000	0.000
TRINITY_DN826239_c0_g1	0.000	0.000	0.000	0.000	0.000	0.000	0.000	0.000	0.000	0.000
TRINITY_DN82623_c1_g1	0.000	0.000	0.000	0.000	0.000	0.000	0.000	0.000	0.000	0.000
TRINITY_DN82623_c2_g1	0.000	0.338	0.000	0.120	0.369	0.000	1.187	0.000	0.073	0.000
TRINITY_DN82623_c3_g1	0.000	0.000	0.000	0.000	0.000	0.000	0.000	0.000	0.000	0.000
TRINITY_DN82623_c5_g1	0.000	0.000	0.000	0.000	0.000	0.000	0.000	0.000	0.546	0.000
TRINITY_DN826240_c0_g1	0.000	0.000	0.000	0.000	0.000	0.000	0.000	0.000	0.000	0.000
TRINITY_DN826241_c0_g1	0.000	0.000	0.000	0.000	0.000	0.000	0.000	0.000	0.000	0.000
TRINITY_DN826243_c0_g1	0.000	0.972	0.000	0.502	0.000	0.000	0.000	0.000	0.000	0.000
TRINITY_DN826249_c1_g1	0.000	0.000	2.319	0.000	0.000	0.000	0.000	0.000	0.382	0.000
TRINITY_DN82624_c0_g1	4.129	2.604	2.428	3.017	2.243	3.711	2.751	2.899	4.034	5.299
TRINITY_DN82624_c1_g2	0.352	0.704	2.090	0.694	0.842	0.690	0.698	0.648	0.521	0.821
TRINITY_DN82624_c2_g1	0.000	1.579	0.518	0.279	0.000	0.000	1.375	0.000	0.672	0.000
TRINITY_DN82624_c6_g1	0.000	0.000	0.000	0.000	0.000	0.000	0.000	0.000	0.494	0.000
TRINITY_DN826250_c0_g1	0.000	0.000	0.000	0.000	0.000	0.000	0.000	0.000	0.000	0.000
TRINITY_DN826251_c0_g1	0.000	0.000	0.000	0.000	0.000	0.000	0.000	0.000	0.000	0.000
TRINITY_DN826253_c0_g1	0.000	0.771	1.012	0.473	0.000	0.774	0.000	0.000	0.164	0.000
TRINITY_DN826254_c0_g1	0.000	0.000	0.000	0.000	0.337	0.000	0.000	0.000	0.000	0.000
TRINITY_DN826255_c0_g1	0.000	0.000	0.000	0.000	0.000	0.000	0.000	2.029	0.000	0.000
TRINITY_DN826259_c0_g1	0.000	0.000	0.000	0.000	0.253	0.000	0.000	0.000	0.000	0.000
TRINITY_DN82625_c0_g1	0.000	0.000	0.000	0.000	0.000	0.000	2.374	0.000	0.000	0.000
TRINITY_DN82625_c0_g2	0.000	0.411	0.364	0.346	0.597	0.315	0.481	2.546	0.884	0.000
TRINITY_DN82625_c0_g3	0.000	0.000	0.000	0.238	0.225	0.664	0.000	2.474	0.000	0.000
TRINITY_DN82625_c0_g4	0.000	0.000	0.000	0.611	0.402	0.000	0.000	0.000	0.108	0.000
TRINITY_DN826261_c0_g1	0.000	0.000	0.000	0.000	2.758	0.000	0.000	0.000	0.536	0.000
TRINITY_DN826262_c0_g1	0.000	0.000	0.000	0.586	0.000	0.000	0.000	0.000	0.000	0.000
TRINITY_DN826263_c0_g1	0.000	0.000	0.959	0.000	0.000	0.000	0.000	0.000	0.000	0.000
TRINITY_DN826266_c0_g1	0.000	0.000	0.000	0.000	0.223	1.234	0.000	0.000	0.526	0.000
TRINITY_DN826267_c0_g1	0.000	0.000	0.000	0.000	0.467	0.000	0.000	0.000	0.274	0.000
TRINITY_DN826269_c0_g1	0.000	0.000	0.000	0.000	2.446	0.000	0.000	0.000	0.473	0.000
TRINITY_DN82626_c2_g1	0.000	1.105	3.380	1.158	0.802	0.000	0.000	5.847	0.000	0.000
TRINITY_DN82626_c6_g1	0.000	0.000	0.000	0.000	0.000	2.145	4.441	0.000	4.611	0.000
TRINITY_DN826270_c0_g1	0.000	0.000	0.000	0.636	0.000	0.000	0.000	0.000	0.192	0.000
TRINITY_DN826271_c0_g1	0.000	0.000	0.000	0.000	0.000	0.000	0.000	0.000	0.000	0.000
TRINITY_DN826272_c0_g1	0.000	0.000	0.000	0.000	0.000	0.000	0.000	0.000	0.853	0.000
TRINITY_DN826274_c0_g1	0.000	0.000	0.000	0.000	0.000	0.000	0.000	0.000	0.000	0.000
TRINITY_DN826275_c0_g1	0.000	0.000	0.000	0.954	0.498	0.000	0.000	0.000	0.000	0.000
TRINITY_DN826276_c0_g1	0.000	0.000	0.000	0.000	1.532	0.000	0.000	0.000	0.000	0.000
TRINITY_DN826277_c0_g1	0.000	0.000	0.000	0.000	0.000	0.000	0.000	0.000	0.000	0.000
TRINITY_DN826278_c0_g1	0.000	0.000	0.000	0.000	0.000	0.000	1.143	0.000	0.279	0.000
TRINITY_DN82627_c0_g1	0.000	0.000	0.000	0.000	0.973	0.000	0.000	0.000	0.568	0.000
TRINITY_DN82627_c1_g1	0.000	0.000	0.000	0.000	0.000	0.000	0.000	0.000	0.000	0.000
TRINITY_DN826281_c0_g1	0.000	0.000	0.000	1.448	0.000	0.000	2.389	0.000	0.535	0.000
TRINITY_DN826282_c0_g1	0.000	0.000	0.000	0.000	0.000	0.000	0.000	0.000	0.924	0.000
TRINITY_DN826283_c0_g1	0.000	0.000	0.000	0.289	0.591	0.000	0.000	0.000	0.000	0.000
TRINITY_DN826284_c0_g1	0.000	0.000	0.000	0.000	0.000	0.000	0.000	0.000	0.000	0.000
TRINITY_DN826285_c0_g1	0.000	0.000	0.000	0.000	0.000	0.000	0.000	0.000	0.000	0.000
TRINITY_DN826289_c0_g1	0.000	0.793	0.521	0.000	0.572	0.000	0.000	0.000	0.169	0.000
TRINITY_DN82628_c0_g1	0.000	0.672	7.890	0.951	5.827	3.362	0.000	2.697	0.542	0.000
TRINITY_DN82628_c2_g1	1.507	2.683	3.319	2.149	1.244	2.915	1.678	0.264	0.843	5.529
TRINITY_DN82628_c3_g1	0.000	0.000	0.000	0.000	0.000	0.000	0.000	0.000	0.518	0.000
TRINITY_DN826290_c0_g1	0.000	0.000	0.000	0.000	0.285	0.000	0.000	0.000	0.168	0.000
TRINITY_DN826291_c0_g1	0.000	0.000	0.000	0.000	0.000	0.000	0.000	0.000	0.000	0.000
TRINITY_DN826295_c0_g1	0.000	0.000	0.000	0.000	0.000	0.000	0.000	0.000	0.000	0.000
TRINITY_DN826296_c0_g1	0.000	0.000	0.000	0.000	0.000	0.000	0.000	0.000	0.186	0.000
TRINITY_DN826298_c0_g1	0.000	0.000	0.000	0.000	0.000	0.000	0.000	0.000	1.365	0.000
TRINITY_DN82629_c0_g1	0.000	0.000	0.000	0.000	0.000	0.000	0.000	0.000	0.000	5.758
TRINITY_DN8262_c0_g1	0.000	7.830	6.101	3.975	3.569	7.864	6.536	2.192	4.289	1.770
TRINITY_DN8262_c1_g1	0.000	3.945	7.183	1.986	8.526	12.827	6.659	0.000	1.159	0.000
TRINITY_DN8262_c2_g2	0.000	0.000	0.000	0.547	0.875	0.467	2.079	0.000	0.000	0.000
TRINITY_DN8262_c2_g3	0.000	0.000	0.000	0.000	0.000	0.000	0.000	0.000	0.000	0.000
TRINITY_DN8262_c3_g1	0.000	0.000	0.000	0.000	0.000	1.926	0.000	0.000	0.000	0.000
TRINITY_DN826302_c0_g1	0.000	0.000	0.000	0.000	0.000	0.000	0.000	0.000	0.000	0.000
TRINITY_DN826303_c0_g1	0.000	0.000	0.000	0.000	0.000	0.000	0.000	0.000	0.000	0.000
TRINITY_DN826305_c0_g1	0.000	0.000	0.000	0.000	0.798	0.000	0.000	0.000	0.000	0.000
TRINITY_DN826308_c0_g1	0.000	0.000	1.143	0.000	0.000	0.000	0.000	0.000	0.000	0.000
TRINITY_DN82630_c0_g1	0.000	0.000	0.000	0.000	0.000	0.000	0.000	0.000	0.000	0.000
TRINITY_DN82630_c1_g1	8.697	0.000	1.594	0.000	0.409	0.000	1.978	0.753	0.206	0.000
TRINITY_DN82630_c2_g1	0.000	0.000	0.627	0.117	0.000	0.000	0.000	0.000	0.085	0.000
TRINITY_DN826312_c0_g1	0.000	0.000	0.000	0.000	0.000	0.000	0.000	0.000	0.000	0.000
TRINITY_DN826313_c0_g1	0.000	0.000	0.000	0.000	0.000	0.000	0.000	0.000	0.000	0.000
TRINITY_DN826315_c0_g1	0.000	0.000	0.000	0.000	0.000	0.000	0.000	0.000	0.000	0.000
TRINITY_DN826318_c0_g1	0.000	0.000	0.000	0.900	0.000	0.000	0.000	0.000	0.000	0.000
TRINITY_DN826319_c0_g1	0.000	0.000	0.000	0.000	0.000	0.000	0.000	0.000	0.000	0.000
TRINITY_DN82631_c0_g1	0.000	0.000	2.386	0.692	0.000	0.000	3.002	0.000	0.000	0.000
TRINITY_DN82631_c0_g2	0.000	0.000	0.000	0.000	0.000	0.000	0.000	0.000	0.000	0.000
TRINITY_DN82631_c0_g3	0.000	0.000	0.000	0.532	0.000	0.000	0.000	1.068	0.857	0.000
TRINITY_DN826320_c0_g1	0.000	0.000	0.000	0.000	0.000	0.000	0.000	0.000	0.000	0.000
TRINITY_DN826321_c0_g1	0.000	0.000	0.000	0.000	0.000	0.000	0.000	0.000	0.000	0.000
TRINITY_DN826325_c0_g1	0.000	0.000	0.683	0.187	0.000	0.000	0.000	0.000	0.341	0.000
TRINITY_DN826326_c0_g1	0.000	0.000	0.000	0.000	0.000	0.000	0.000	4.110	0.000	0.000
TRINITY_DN826327_c0_g1	0.000	0.000	0.000	1.233	0.644	0.000	0.000	0.000	0.753	0.000
TRINITY_DN82632_c0_g1	0.000	0.000	0.000	0.000	0.000	0.000	0.000	0.000	0.000	0.000
TRINITY_DN82632_c0_g2	0.000	0.000	0.000	0.000	0.000	0.000	0.000	0.000	0.000	0.000
TRINITY_DN82632_c0_g3	0.000	0.000	0.000	0.000	0.000	0.000	0.000	0.000	0.000	0.000
TRINITY_DN82632_c0_g4	0.000	0.000	0.000	0.000	0.000	0.000	0.000	0.000	0.000	0.000
TRINITY_DN82632_c1_g1	0.000	0.000	0.000	0.000	0.000	0.000	0.000	0.000	0.000	0.000
TRINITY_DN826330_c0_g1	0.000	0.000	0.000	0.000	0.000	0.000	0.000	0.000	0.284	0.000
TRINITY_DN826332_c0_g1	0.000	0.000	0.000	0.000	0.000	0.000	0.000	0.000	0.000	0.000
TRINITY_DN826333_c0_g1	0.000	0.000	0.453	0.155	0.763	0.000	0.000	0.738	0.000	0.000
TRINITY_DN826334_c0_g1	0.000	0.000	0.000	0.407	0.422	0.000	0.000	0.000	0.000	0.000
TRINITY_DN826337_c0_g1	0.000	0.000	0.000	0.000	0.000	0.000	0.000	0.000	0.000	0.000
TRINITY_DN826338_c0_g1	0.000	0.000	0.000	0.000	0.000	0.000	0.000	0.000	0.000	0.000
TRINITY_DN826339_c0_g1	0.000	0.000	0.000	0.000	0.000	0.000	0.000	1.248	0.554	0.000
TRINITY_DN82633_c0_g1	3.565	1.171	0.670	0.702	1.496	0.675	2.640	1.679	1.099	0.949
TRINITY_DN82633_c0_g2	0.000	0.000	0.000	0.000	0.000	0.000	0.000	0.000	0.000	0.000
TRINITY_DN82633_c0_g3	0.000	0.000	1.467	0.595	1.014	0.560	1.959	0.000	0.478	0.000
TRINITY_DN82633_c0_g4	7.560	15.154	11.641	10.384	10.218	9.269	17.372	17.094	21.794	15.309
TRINITY_DN82633_c1_g1	0.000	0.000	2.384	0.592	0.909	0.000	3.154	0.000	0.571	0.000
TRINITY_DN82633_c1_g2	0.000	0.000	0.000	0.000	0.000	0.000	0.000	0.000	0.000	0.000
TRINITY_DN82633_c3_g1	0.000	5.357	1.751	1.876	0.000	5.410	0.000	0.000	0.000	0.000
TRINITY_DN826340_c0_g1	9.122	0.000	0.000	0.000	0.849	0.000	0.000	0.000	0.000	0.000
TRINITY_DN826341_c0_g1	0.000	0.000	0.000	0.000	0.000	0.000	0.000	1.676	0.269	0.000
TRINITY_DN826343_c0_g1	0.000	0.000	0.000	0.000	3.894	0.000	0.000	0.000	0.000	0.000
TRINITY_DN826345_c0_g1	0.000	0.000	3.560	0.000	0.000	0.000	2.344	0.000	0.000	0.000
TRINITY_DN826346_c0_g1	0.000	0.000	0.000	0.000	0.000	0.000	0.000	0.000	0.000	0.000
TRINITY_DN826347_c0_g1	0.000	0.000	0.000	0.000	0.000	0.000	0.000	1.485	0.000	0.000
TRINITY_DN826348_c0_g1	0.000	0.000	0.000	0.000	0.000	0.000	0.000	0.000	0.000	0.000
TRINITY_DN826349_c0_g1	0.000	0.000	0.000	0.000	0.000	0.000	0.000	0.000	0.000	0.000
TRINITY_DN82634_c0_g1	0.000	0.000	0.745	0.000	0.000	0.000	0.000	0.000	0.000	2.047
TRINITY_DN82634_c3_g1	0.000	0.000	0.000	0.000	0.536	0.000	0.000	0.000	0.000	0.000
TRINITY_DN82634_c3_g2	0.000	0.000	0.000	0.167	0.852	0.000	0.000	0.000	0.712	0.000
TRINITY_DN82634_c5_g1	0.000	0.000	1.300	0.000	0.000	0.000	0.000	0.000	0.211	0.000
TRINITY_DN826350_c0_g1	0.000	0.000	0.000	0.000	0.000	0.000	0.000	0.000	0.000	0.000
TRINITY_DN826354_c0_g1	0.000	0.000	0.000	0.000	0.000	0.000	0.000	0.000	0.402	0.000
TRINITY_DN826356_c0_g1	0.000	0.000	0.000	0.000	0.000	0.000	0.000	0.000	0.503	0.000
TRINITY_DN826357_c0_g1	0.000	0.000	0.000	0.000	0.000	0.000	0.000	0.000	0.254	0.000
TRINITY_DN826358_c0_g1	0.000	0.000	0.000	0.000	1.468	0.000	0.000	0.000	0.000	0.000
TRINITY_DN826359_c0_g1	0.000	0.000	0.000	0.000	0.000	0.000	0.000	0.000	0.000	0.000
TRINITY_DN82635_c1_g1	0.000	0.000	0.000	0.000	0.000	0.000	0.000	0.000	0.227	0.000
TRINITY_DN826360_c0_g1	0.000	1.914	0.000	0.665	0.000	0.000	0.000	0.000	0.000	0.000
TRINITY_DN826362_c0_g1	0.000	0.000	1.024	0.000	0.000	0.000	0.000	0.000	1.005	0.000
TRINITY_DN826364_c0_g1	0.000	0.000	0.000	0.000	0.000	0.000	0.000	0.000	0.000	0.000
TRINITY_DN826366_c0_g1	0.000	0.000	0.000	0.000	0.615	3.187	0.000	0.000	0.000	0.000
TRINITY_DN826367_c0_g1	0.000	0.000	0.000	0.000	0.000	0.000	0.000	0.000	0.000	0.000
TRINITY_DN826368_c0_g1	0.000	0.000	0.000	0.000	0.000	0.000	0.000	0.000	0.321	0.000
TRINITY_DN826369_c0_g1	0.000	0.000	0.000	0.539	0.000	4.601	0.000	0.000	0.000	0.000
TRINITY_DN82636_c0_g1	0.000	0.000	1.173	0.634	0.246	0.000	0.000	0.000	0.127	2.147
TRINITY_DN82636_c0_g2	0.000	0.000	0.000	1.259	0.000	0.000	0.000	0.000	1.555	0.000
TRINITY_DN82636_c0_g3	0.000	0.000	0.000	0.000	0.000	0.000	0.000	0.000	0.000	0.000
TRINITY_DN826370_c0_g1	0.000	0.000	0.840	0.000	0.000	0.000	0.000	0.000	0.000	0.000
TRINITY_DN826372_c0_g1	0.000	0.000	0.000	0.000	0.000	0.000	0.000	0.000	0.000	0.000
TRINITY_DN826374_c0_g1	0.000	0.000	0.000	0.000	0.000	0.000	9.114	0.000	0.000	0.000
TRINITY_DN826376_c0_g1	0.000	0.000	0.000	0.000	0.829	0.000	0.000	0.000	0.000	0.000
TRINITY_DN826378_c0_g1	0.000	0.000	0.000	0.000	0.000	0.000	0.000	0.000	0.000	0.000
TRINITY_DN826379_c0_g1	0.000	0.861	0.565	0.304	0.000	0.000	0.000	0.000	0.367	0.000
TRINITY_DN82637_c1_g2	0.000	0.000	0.000	0.000	0.836	2.319	0.000	0.000	0.000	0.000
TRINITY_DN82637_c3_g1	0.000	1.690	1.208	0.998	1.352	2.106	1.647	0.000	2.624	0.000
TRINITY_DN82637_c3_g2	0.000	0.000	0.000	0.000	0.000	0.000	0.000	2.452	1.949	0.000
TRINITY_DN82637_c4_g1	0.000	0.000	0.000	0.000	0.000	0.000	0.000	0.000	0.000	0.000
TRINITY_DN82637_c4_g2	0.000	0.000	0.586	0.314	0.000	0.000	0.000	0.000	0.190	0.000
TRINITY_DN82637_c7_g1	0.000	0.000	0.887	0.061	0.000	0.000	0.601	0.473	0.186	0.000
TRINITY_DN82637_c8_g1	0.000	0.000	0.000	0.000	2.145	0.000	0.000	0.000	0.942	0.000
TRINITY_DN826381_c0_g1	0.000	0.000	0.000	0.000	0.000	0.000	0.000	0.000	0.000	0.000
TRINITY_DN826382_c0_g1	0.000	0.000	0.000	0.000	0.000	0.000	0.000	0.000	0.000	0.000
TRINITY_DN826385_c0_g1	0.000	0.910	2.994	1.605	3.625	4.595	1.584	0.000	2.326	0.000
TRINITY_DN826388_c0_g1	0.000	0.000	0.560	0.000	0.000	0.000	0.000	0.000	0.000	0.000
TRINITY_DN82638_c0_g1	0.000	0.000	0.000	0.000	0.000	0.000	0.000	0.000	0.000	0.000
TRINITY_DN82638_c2_g1	0.000	0.000	0.000	0.000	0.000	0.000	0.000	0.000	0.000	0.000
TRINITY_DN82638_c3_g1	0.000	0.000	0.000	0.000	0.000	0.000	0.000	0.000	0.373	0.000
TRINITY_DN82638_c5_g1	0.000	0.000	0.000	0.000	0.000	0.000	0.000	0.000	0.000	0.000
TRINITY_DN82638_c6_g1	0.000	0.000	0.000	0.000	0.000	0.000	0.000	0.000	0.000	0.000
TRINITY_DN826390_c0_g1	0.000	0.000	0.000	0.000	0.292	0.000	0.000	0.000	0.172	0.000
TRINITY_DN826392_c0_g1	0.000	0.000	0.000	0.000	0.401	0.000	0.000	0.000	0.000	0.000
TRINITY_DN826393_c0_g1	0.000	0.000	0.715	0.000	0.000	0.000	0.000	0.000	0.233	0.000
TRINITY_DN826394_c0_g1	0.000	0.000	3.087	0.000	0.000	0.000	0.000	0.000	0.000	0.000
TRINITY_DN826395_c0_g1	0.000	0.000	0.000	0.000	0.000	0.000	0.000	0.000	0.560	0.000
TRINITY_DN826396_c0_g1	0.000	0.000	0.000	0.522	0.251	0.000	0.000	0.000	0.000	0.000
TRINITY_DN826397_c0_g1	0.000	0.000	0.000	0.000	0.000	0.000	0.000	0.000	0.000	0.000
TRINITY_DN826399_c0_g1	0.000	0.000	0.000	0.000	0.000	0.000	0.000	0.000	0.000	0.000
TRINITY_DN82639_c0_g1	0.000	0.000	0.000	0.000	0.000	0.000	0.000	0.000	0.000	0.000
TRINITY_DN82639_c1_g2	0.000	0.000	0.000	0.000	0.000	0.000	0.000	0.000	0.572	0.000
TRINITY_DN8263_c0_g1	0.000	0.000	0.000	0.000	0.000	0.000	0.000	0.000	0.000	0.000
TRINITY_DN8263_c1_g1	0.000	0.000	0.000	0.000	0.000	0.000	0.000	0.000	0.000	0.000
TRINITY_DN8263_c3_g1	0.000	0.000	0.000	0.000	2.459	0.000	0.000	0.000	0.552	0.000
TRINITY_DN8263_c3_g2	0.000	0.000	0.506	0.838	0.557	0.000	2.685	3.064	0.264	0.000
TRINITY_DN8263_c4_g1	0.000	0.000	0.000	1.273	0.741	0.000	0.000	0.000	0.603	0.000
TRINITY_DN8263_c5_g1	0.000	0.000	0.000	0.000	0.000	0.000	0.000	0.000	0.033	0.000
TRINITY_DN8263_c6_g1	0.000	1.806	1.725	0.000	0.877	0.000	0.652	0.000	0.496	0.000
TRINITY_DN826402_c0_g1	0.000	0.000	0.000	0.000	0.000	0.000	0.000	0.000	0.000	0.000
TRINITY_DN826403_c0_g1	0.000	0.000	0.000	0.000	0.000	0.000	0.000	0.000	0.000	0.000
TRINITY_DN826404_c0_g1	0.000	0.000	0.664	0.000	0.000	0.000	0.000	0.000	0.421	0.000
TRINITY_DN826406_c0_g1	0.000	0.000	0.000	0.000	0.000	0.000	0.000	0.000	0.000	0.000
TRINITY_DN826408_c0_g1	0.000	0.000	0.000	0.000	0.000	0.000	0.000	0.000	0.000	0.000
TRINITY_DN82640_c0_g1	0.000	0.000	0.000	0.000	0.000	0.000	0.000	0.000	0.000	0.000
TRINITY_DN82640_c1_g1	0.000	0.000	0.000	0.000	0.000	0.000	0.000	0.000	0.000	0.000
TRINITY_DN826410_c0_g1	0.000	0.000	0.000	0.299	0.000	0.000	0.738	0.000	0.361	1.519
TRINITY_DN826411_c0_g1	0.000	1.046	0.000	0.185	0.379	1.565	0.000	0.000	0.112	0.000
TRINITY_DN826413_c0_g1	0.000	0.000	0.000	0.000	0.000	0.000	0.000	0.000	0.000	0.000
TRINITY_DN826415_c0_g1	0.000	0.000	0.000	0.469	0.000	0.000	4.633	0.000	0.000	0.000
TRINITY_DN826416_c0_g1	0.000	1.427	0.000	0.000	0.000	0.000	0.000	0.000	0.000	0.000
TRINITY_DN826417_c0_g1	0.000	0.000	0.000	0.420	0.436	0.000	0.000	0.000	0.511	0.000
TRINITY_DN826418_c0_g1	0.000	0.000	0.000	1.188	0.000	0.000	0.000	0.000	0.000	0.000
TRINITY_DN82641_c0_g1	0.000	0.000	0.000	0.000	0.000	0.000	0.000	0.000	0.841	0.000
TRINITY_DN82641_c0_g2	0.000	0.000	0.000	0.000	0.000	0.000	0.000	0.000	0.909	0.000
TRINITY_DN82641_c0_g3	0.000	0.000	0.000	0.380	0.793	0.000	0.000	0.000	0.126	0.000
TRINITY_DN826420_c0_g1	0.000	0.000	0.000	0.000	0.000	0.000	0.000	0.000	0.000	0.000
TRINITY_DN826422_c0_g1	0.000	0.000	0.000	1.904	0.000	0.000	0.000	0.000	0.000	0.000
TRINITY_DN826425_c0_g1	0.000	0.000	0.000	0.000	0.305	0.000	0.000	0.000	0.178	0.000
TRINITY_DN826426_c0_g1	0.000	0.000	0.000	0.312	0.321	0.000	0.000	0.000	0.378	0.000
TRINITY_DN826427_c0_g1	0.000	0.000	0.000	0.000	0.591	0.000	0.000	0.000	0.000	0.000
TRINITY_DN826429_c0_g1	0.000	0.000	0.000	0.000	0.000	0.000	0.000	0.000	0.000	0.000
TRINITY_DN82642_c0_g1	0.000	0.000	0.000	0.000	0.000	0.000	0.000	6.605	0.796	0.000
TRINITY_DN826430_c0_g1	0.000	0.000	0.000	0.000	0.000	0.000	0.000	0.000	0.000	0.000
TRINITY_DN826434_c0_g1	0.000	0.000	0.000	0.000	0.000	0.000	0.000	0.000	0.000	0.000
TRINITY_DN826435_c0_g1	0.000	0.000	0.000	0.000	0.000	0.000	0.000	0.000	0.000	0.000
TRINITY_DN826436_c0_g1	0.000	0.000	0.000	0.000	0.766	0.000	0.000	0.000	0.000	0.000
TRINITY_DN82643_c0_g1	0.000	0.000	0.000	0.000	0.000	0.000	0.000	0.000	0.369	0.000
TRINITY_DN82643_c1_g1	0.000	0.000	0.450	0.000	0.000	0.000	0.000	0.000	0.000	0.000
TRINITY_DN82643_c2_g1	0.000	0.000	0.000	0.000	1.494	4.097	0.000	0.000	0.000	0.000
TRINITY_DN826441_c0_g1	0.000	0.000	0.000	0.000	0.000	0.000	0.000	0.000	0.000	0.000
TRINITY_DN826442_c0_g1	0.000	0.000	1.478	0.796	0.000	0.000	0.000	0.000	0.000	0.000
TRINITY_DN826444_c0_g1	0.000	0.000	0.000	0.248	0.000	0.000	0.000	0.000	0.149	2.521
TRINITY_DN826445_c0_g1	0.000	0.000	0.000	0.000	0.000	0.000	0.000	0.000	0.000	0.000
TRINITY_DN826447_c0_g1	0.000	0.000	0.553	0.000	0.000	0.000	0.000	0.000	0.000	0.000
TRINITY_DN826451_c0_g1	0.000	0.000	0.000	1.015	1.742	0.000	1.669	1.272	0.410	0.000
TRINITY_DN826452_c0_g1	0.000	0.000	0.000	0.000	0.000	0.000	0.000	0.000	0.000	0.000
TRINITY_DN826454_c0_g1	0.000	0.000	1.478	0.000	0.000	0.000	0.000	3.071	0.000	0.000
TRINITY_DN826456_c0_g1	0.000	0.000	0.000	0.000	0.000	0.000	0.000	0.000	0.000	0.000
TRINITY_DN826459_c0_g1	0.000	0.000	1.557	0.000	0.000	0.000	0.000	0.000	0.000	0.000
TRINITY_DN82645_c0_g1	0.000	0.000	0.000	0.000	0.000	0.000	0.000	0.000	0.000	0.000
TRINITY_DN82645_c1_g1	0.000	0.000	0.000	0.000	0.000	0.000	0.000	0.000	0.000	0.000
TRINITY_DN82645_c1_g2	0.000	0.000	0.000	0.000	0.000	0.000	0.000	0.000	0.000	0.000
TRINITY_DN82645_c1_g3	0.000	0.000	0.000	0.000	0.000	0.000	0.000	0.000	0.000	0.000
TRINITY_DN826460_c0_g1	0.000	0.000	0.000	0.000	0.000	0.000	0.000	0.000	0.000	0.000
TRINITY_DN826461_c0_g1	0.000	0.000	0.000	0.000	0.928	0.000	0.000	0.000	1.083	0.000
TRINITY_DN826466_c0_g1	0.000	5.139	0.000	0.599	1.251	1.722	0.000	2.295	2.557	6.113
TRINITY_DN826467_c0_g1	0.000	0.000	0.000	0.362	0.750	0.000	0.000	0.000	0.220	0.000
TRINITY_DN82646_c0_g1	0.000	0.000	0.521	0.000	0.286	1.594	0.000	0.000	0.169	0.000
TRINITY_DN82646_c0_g2	0.000	0.000	0.800	0.361	0.154	1.268	0.000	0.000	0.351	0.000
TRINITY_DN82646_c1_g1	0.000	0.000	0.000	0.000	0.000	0.000	0.000	0.000	0.000	0.000
TRINITY_DN82646_c1_g2	0.000	2.394	0.000	0.000	0.867	0.000	0.000	0.000	0.509	0.000
TRINITY_DN82646_c1_g3	0.000	0.000	0.000	0.124	0.254	0.000	0.000	0.000	0.000	0.000
TRINITY_DN82646_c1_g4	0.000	0.000	0.000	0.000	0.000	0.000	0.000	0.000	0.000	0.000
TRINITY_DN826470_c0_g1	0.000	0.000	0.000	0.000	0.000	0.000	0.000	0.000	0.708	0.000
TRINITY_DN826474_c0_g1	0.000	0.000	0.000	0.000	0.000	0.000	0.000	0.000	0.000	0.000
TRINITY_DN826476_c0_g1	0.000	0.000	0.000	0.665	0.000	0.000	0.000	0.000	0.000	0.000
TRINITY_DN826479_c0_g1	0.000	0.000	0.000	0.193	0.000	0.000	0.000	0.000	0.000	0.272
TRINITY_DN82647_c0_g1	0.000	0.000	0.000	1.026	0.000	0.000	0.000	0.000	0.628	0.000
TRINITY_DN82647_c2_g2	0.000	0.000	0.000	0.000	0.000	0.000	0.000	0.000	0.000	0.000
TRINITY_DN82647_c3_g1	0.000	0.000	0.000	0.000	0.000	0.000	0.000	0.000	0.000	0.000
TRINITY_DN82647_c4_g1	0.000	0.000	0.000	0.000	0.000	0.000	0.000	0.000	0.000	0.000
TRINITY_DN826480_c0_g1	0.000	0.000	0.000	0.000	0.000	0.000	0.000	0.000	0.000	0.000
TRINITY_DN826484_c0_g1	0.000	0.000	0.000	0.000	0.000	0.000	0.000	0.000	0.000	0.000
TRINITY_DN826485_c0_g1	5.838	0.759	4.481	1.609	3.835	2.284	3.964	1.005	1.452	0.000
TRINITY_DN826486_c0_g1	0.000	1.845	0.000	0.000	0.000	0.000	0.000	0.000	0.000	0.000
TRINITY_DN826487_c0_g1	0.000	0.000	0.000	0.523	0.000	0.000	0.000	0.000	0.000	0.000
TRINITY_DN82648_c0_g1	0.000	0.000	0.334	0.237	0.383	0.509	0.000	1.571	0.436	0.000
TRINITY_DN82648_c0_g2	0.000	0.000	0.230	0.122	0.000	0.339	0.601	0.000	0.648	0.000
TRINITY_DN826491_c0_g1	0.000	0.000	2.193	0.000	0.000	0.000	0.000	0.000	0.000	0.000
TRINITY_DN826492_c0_g1	0.000	0.819	0.000	0.289	0.000	0.000	0.000	0.000	0.000	0.000
TRINITY_DN826494_c0_g1	0.000	0.000	0.000	0.000	0.000	0.000	0.000	0.000	0.000	0.000
TRINITY_DN826496_c0_g1	0.000	0.000	0.000	0.000	0.000	0.000	0.000	0.000	0.000	0.000
TRINITY_DN826497_c0_g1	0.000	0.000	0.000	0.000	0.000	0.000	0.000	0.000	0.000	0.000
TRINITY_DN826498_c0_g1	0.000	0.000	0.000	0.000	0.000	0.000	0.000	0.000	0.000	0.000
TRINITY_DN826499_c0_g1	0.000	0.000	0.000	0.000	0.000	0.000	3.267	0.000	0.000	0.000
TRINITY_DN82649_c0_g1	0.000	0.000	0.000	0.000	0.000	0.000	0.000	0.000	0.000	0.000
TRINITY_DN82649_c1_g1	0.000	0.000	0.000	0.000	0.000	0.000	0.000	0.000	0.000	0.000
TRINITY_DN8264_c0_g1	11.851	1.506	5.879	1.046	3.283	1.507	7.760	4.003	3.520	0.000
TRINITY_DN8264_c0_g2	10.978	14.979	4.025	3.758	0.772	7.876	8.718	1.890	4.706	0.000
TRINITY_DN8264_c0_g3	0.000	2.034	0.000	2.833	2.965	2.032	0.000	0.000	0.433	0.000
TRINITY_DN8264_c3_g1	0.000	0.000	0.000	0.000	0.000	0.000	3.697	0.000	0.462	0.000
TRINITY_DN826500_c0_g1	0.000	0.000	0.000	0.000	0.000	0.000	0.000	0.000	0.000	0.000
TRINITY_DN826501_c0_g1	0.000	0.000	0.000	0.000	0.000	0.000	0.000	0.000	0.000	0.000
TRINITY_DN826502_c0_g1	0.000	0.000	0.000	1.329	0.000	0.000	0.000	0.000	0.000	0.000
TRINITY_DN826504_c0_g1	0.000	0.000	1.301	0.000	0.000	0.000	0.000	0.665	0.000	0.000
TRINITY_DN826505_c0_g1	0.000	0.000	0.000	0.000	0.000	0.000	0.000	0.000	0.000	0.000
TRINITY_DN826507_c0_g1	0.000	0.000	0.000	0.000	0.000	0.000	0.000	0.000	0.000	0.000
TRINITY_DN82650_c0_g1	0.000	0.000	0.000	190.836	0.000	0.000	0.000	0.000	0.000	0.000
TRINITY_DN82650_c1_g1	0.000	1.797	1.182	0.316	0.650	0.000	1.563	0.000	0.191	0.000
TRINITY_DN826514_c0_g1	0.000	0.000	0.000	0.000	0.000	0.000	0.000	0.000	0.128	1.079
TRINITY_DN826515_c0_g1	0.000	0.000	0.000	0.000	0.000	0.000	0.000	0.000	0.000	0.000
TRINITY_DN826517_c0_g1	0.000	0.000	0.000	0.000	0.849	2.356	0.000	0.000	0.000	0.000
TRINITY_DN826519_c0_g1	0.000	0.000	1.151	0.000	0.000	0.000	0.000	0.000	0.000	0.000
TRINITY_DN826520_c0_g1	0.000	0.000	0.000	0.000	1.241	0.000	0.000	0.000	0.485	4.088
TRINITY_DN826526_c0_g1	0.000	0.000	0.000	0.000	0.000	0.000	0.000	0.000	0.000	0.000
TRINITY_DN826527_c0_g1	0.000	0.000	0.000	0.157	0.160	0.000	0.000	0.000	0.000	0.000
TRINITY_DN826528_c0_g1	0.000	0.000	0.000	0.000	2.157	0.000	0.000	0.000	0.000	0.000
TRINITY_DN826529_c0_g1	0.000	0.000	0.000	0.169	0.000	0.000	0.000	0.000	0.000	0.000
TRINITY_DN82652_c0_g1	0.000	0.000	0.000	0.000	0.000	0.000	0.000	0.000	0.000	8.760
TRINITY_DN826530_c0_g1	0.000	0.000	0.000	0.000	0.000	0.000	0.000	0.000	0.100	0.000
TRINITY_DN826531_c0_g1	0.000	0.000	0.000	0.000	0.000	0.000	0.000	0.000	0.000	0.000
TRINITY_DN826533_c0_g1	0.000	0.000	0.565	0.155	0.159	0.000	0.000	0.000	0.047	0.000
TRINITY_DN826535_c0_g1	0.000	0.000	0.460	0.495	0.253	0.000	0.000	0.000	0.448	0.000
TRINITY_DN826537_c0_g1	0.000	0.000	0.000	0.000	0.000	0.000	0.000	0.000	0.000	0.000
TRINITY_DN826538_c0_g1	0.000	0.000	0.000	0.000	0.635	0.000	0.000	0.000	0.000	0.000
TRINITY_DN82653_c0_g1	0.000	0.000	0.000	0.494	0.000	0.000	0.000	0.000	0.303	0.000
TRINITY_DN82653_c0_g2	0.000	0.000	0.000	0.000	0.000	0.000	0.000	0.000	0.000	0.000
TRINITY_DN826541_c0_g1	0.000	0.000	0.864	0.000	0.480	0.000	0.000	1.761	0.282	0.000
TRINITY_DN826542_c0_g1	0.000	0.000	0.551	0.000	0.303	0.000	0.000	0.000	0.000	0.000
TRINITY_DN826544_c0_g1	0.000	0.000	0.000	0.000	0.000	0.000	0.000	0.000	0.000	0.000
TRINITY_DN826545_c0_g1	0.000	0.000	0.000	0.281	0.000	0.000	0.000	0.000	0.000	0.000
TRINITY_DN826546_c0_g1	0.000	0.000	0.000	0.000	0.000	0.000	0.000	0.000	1.020	0.000
TRINITY_DN82654_c0_g1	0.000	0.000	0.000	0.000	0.000	0.000	0.000	0.000	0.000	0.000
TRINITY_DN82654_c1_g1	0.000	0.000	0.000	0.000	1.115	0.000	0.000	0.000	0.653	0.000
TRINITY_DN826550_c0_g1	0.000	0.000	0.000	0.000	0.000	0.000	0.000	0.000	0.000	0.000
TRINITY_DN826551_c0_g1	0.000	0.000	0.000	0.000	0.000	0.000	0.000	0.000	0.000	0.000
TRINITY_DN826559_c0_g1	0.000	1.077	0.000	0.179	0.000	0.000	0.000	0.672	0.109	0.000
TRINITY_DN82655_c0_g1	0.000	0.619	0.914	0.770	0.113	0.919	1.087	0.000	0.134	0.000
TRINITY_DN826561_c0_g1	0.000	0.000	0.000	0.000	0.000	0.000	0.000	0.000	0.000	0.000
TRINITY_DN826565_c0_g1	0.000	0.000	0.000	0.000	0.000	0.000	0.000	0.000	0.000	0.000
TRINITY_DN826566_c0_g1	0.000	0.000	0.000	0.000	0.000	0.000	0.000	3.002	0.000	0.000
TRINITY_DN826567_c0_g1	0.000	0.000	0.000	0.000	0.000	0.000	0.000	0.000	0.000	0.000
TRINITY_DN826569_c0_g1	0.000	0.000	0.000	0.000	0.000	1.337	0.000	0.000	0.284	0.000
TRINITY_DN82656_c0_g1	0.000	0.000	0.000	0.000	0.000	0.000	0.000	0.000	0.000	0.000
TRINITY_DN82656_c0_g2	0.000	0.000	0.000	0.000	0.000	0.000	0.000	0.776	0.000	0.000
TRINITY_DN82656_c1_g1	0.000	0.000	0.000	0.391	1.237	0.000	0.000	0.000	0.497	0.000
TRINITY_DN82656_c2_g1	0.000	0.000	1.264	0.000	0.000	1.287	0.000	0.853	0.000	0.000
TRINITY_DN82656_c3_g1	0.000	0.000	0.000	0.000	0.000	0.000	0.000	0.000	0.000	0.000
TRINITY_DN82656_c4_g1	0.000	0.000	0.000	0.145	0.148	0.000	0.000	0.000	0.000	0.000
TRINITY_DN82656_c5_g1	0.000	0.000	0.000	0.000	0.686	0.000	0.000	2.526	0.000	0.000
TRINITY_DN82656_c6_g1	0.000	0.000	0.000	0.000	0.000	0.000	0.000	0.000	0.000	0.000
TRINITY_DN826573_c0_g1	0.000	0.000	0.000	0.000	0.000	0.000	0.000	0.000	0.144	0.000
TRINITY_DN826574_c0_g1	0.000	0.000	0.000	0.000	0.000	0.000	0.000	0.000	0.000	0.000
TRINITY_DN826576_c0_g1	0.000	0.000	0.000	0.000	0.000	0.000	0.000	0.000	0.477	0.000
TRINITY_DN826578_c0_g1	0.000	1.029	0.000	0.722	0.000	1.037	0.000	0.000	0.219	0.000
TRINITY_DN826579_c0_g1	0.000	0.000	0.000	0.000	0.000	0.000	0.000	0.000	0.392	0.000
TRINITY_DN82657_c1_g1	0.000	0.000	0.000	0.000	0.000	0.000	0.000	0.000	0.000	0.000
TRINITY_DN826587_c0_g1	0.000	0.000	0.000	0.000	0.000	0.000	0.000	0.000	0.000	0.000
TRINITY_DN82658_c0_g1	0.000	0.000	0.000	0.000	0.000	0.000	0.000	0.000	0.000	0.000
TRINITY_DN82658_c0_g2	0.000	0.000	0.131	0.072	0.260	0.146	0.088	0.000	0.044	0.000
TRINITY_DN82658_c0_g3	0.000	0.372	0.971	0.000	0.811	2.430	0.653	0.000	0.240	0.000
TRINITY_DN82658_c1_g1	0.000	0.000	0.660	0.000	0.000	0.000	0.000	0.000	0.000	0.000
TRINITY_DN82658_c1_g2	0.000	0.000	0.000	0.000	0.269	0.000	0.000	0.000	0.000	0.000
TRINITY_DN82658_c1_g3	0.000	0.000	4.840	0.000	0.000	1.872	0.000	0.000	0.000	0.000
TRINITY_DN82658_c1_g4	0.000	0.000	0.000	0.000	0.000	0.000	0.000	0.000	0.000	0.000
TRINITY_DN82658_c2_g1	0.000	0.000	1.656	0.000	1.442	1.119	0.497	0.772	0.978	1.031
TRINITY_DN82658_c3_g1	0.000	0.000	0.000	0.000	0.000	0.000	0.000	0.000	0.000	0.000
TRINITY_DN82658_c4_g1	0.000	0.000	0.000	0.000	0.000	1.094	0.000	0.000	0.000	0.000
TRINITY_DN826590_c0_g1	0.000	0.000	1.168	0.000	0.000	0.000	0.000	0.000	0.000	0.000
TRINITY_DN826594_c0_g1	0.000	0.000	0.000	0.000	0.000	0.000	0.000	0.000	0.874	0.000
TRINITY_DN826595_c0_g1	0.000	0.000	0.312	0.000	0.000	0.000	0.000	0.639	0.000	0.000
TRINITY_DN826596_c0_g1	0.000	0.000	0.000	0.000	0.507	0.000	0.000	0.000	0.000	0.000
TRINITY_DN826597_c0_g1	0.000	0.000	0.000	1.040	0.544	0.000	0.000	0.000	0.000	0.000
TRINITY_DN826599_c0_g1	0.000	0.000	0.000	0.220	0.225	0.000	0.000	0.000	0.000	0.000
TRINITY_DN82659_c4_g1	0.000	0.000	0.000	0.000	0.000	0.000	0.000	0.000	0.000	0.000
TRINITY_DN8265_c0_g1	0.000	0.000	0.000	0.000	0.000	3.230	0.000	2.218	0.353	2.735
TRINITY_DN8265_c1_g1	0.000	0.000	0.000	0.302	0.000	0.000	0.000	1.136	0.185	0.000
TRINITY_DN826600_c0_g1	0.000	0.000	0.000	0.000	0.493	0.000	0.000	0.000	0.000	2.455
TRINITY_DN826601_c0_g1	0.000	0.000	0.000	0.000	0.000	0.000	0.000	0.000	0.000	0.000
TRINITY_DN826602_c0_g1	0.000	0.000	0.000	0.000	0.625	0.000	0.000	0.000	0.000	0.000
TRINITY_DN826605_c0_g1	0.000	0.000	0.000	0.000	0.000	0.000	0.000	0.000	0.000	0.000
TRINITY_DN826606_c0_g1	0.000	0.000	0.000	0.000	0.000	0.000	0.000	0.000	0.000	0.000
TRINITY_DN826607_c0_g1	0.000	0.000	0.000	0.586	0.000	0.000	0.000	0.000	0.000	0.000
TRINITY_DN826608_c0_g1	0.000	0.000	0.000	0.000	0.000	0.000	0.000	0.000	0.000	0.000
TRINITY_DN82660_c0_g1	0.000	0.000	0.000	0.000	0.000	0.000	0.000	0.000	0.000	0.000
TRINITY_DN826610_c0_g1	0.000	0.000	0.000	0.200	0.000	0.000	0.986	0.000	0.120	0.000
TRINITY_DN826611_c0_g1	0.000	0.000	0.000	0.000	0.591	0.000	0.000	0.000	0.000	0.000
TRINITY_DN826612_c0_g1	0.000	0.000	1.246	0.000	0.000	0.000	0.000	0.000	0.821	0.000
TRINITY_DN826613_c0_g1	0.000	0.000	0.000	0.000	0.163	0.000	0.000	0.000	0.000	0.000
TRINITY_DN826614_c0_g1	0.000	0.000	0.000	0.000	0.000	0.000	0.000	0.000	0.000	0.000
TRINITY_DN826617_c0_g1	0.000	0.000	0.000	0.000	0.000	0.000	0.000	0.000	0.000	0.000
TRINITY_DN82661_c0_g1	0.000	0.000	0.000	0.323	0.000	1.303	0.000	0.000	0.000	0.000
TRINITY_DN826621_c0_g1	0.000	0.000	0.000	0.000	0.000	0.000	0.000	0.000	0.000	0.000
TRINITY_DN826624_c0_g1	0.000	0.000	0.000	0.000	0.000	0.000	1.151	0.000	0.421	0.000
TRINITY_DN826625_c0_g1	0.000	0.000	0.000	0.000	0.000	0.000	0.000	0.000	0.000	0.000
TRINITY_DN826628_c0_g1	0.000	0.000	0.000	0.000	0.000	0.000	0.000	0.000	1.386	0.000
TRINITY_DN82662_c0_g1	0.000	0.000	0.000	0.000	0.639	0.000	0.000	0.000	0.000	0.000
TRINITY_DN826630_c0_g1	0.000	0.000	0.000	0.000	0.000	0.000	0.000	0.000	0.236	0.000
TRINITY_DN826631_c0_g1	0.000	0.000	2.085	0.558	0.584	0.000	0.000	0.000	0.682	0.000
TRINITY_DN826632_c0_g1	0.000	0.000	0.000	0.000	0.000	0.000	0.000	0.000	0.000	0.000
TRINITY_DN826633_c0_g1	0.000	0.000	0.000	0.000	0.000	0.000	0.000	0.000	0.164	0.000
TRINITY_DN826634_c0_g1	0.000	0.000	0.000	0.000	0.000	0.000	0.000	0.000	0.079	0.000
TRINITY_DN826637_c0_g1	0.000	0.000	0.000	0.000	0.000	0.000	0.000	0.000	0.000	0.000
TRINITY_DN826638_c0_g1	0.000	0.000	0.000	0.000	0.000	0.000	0.000	0.000	0.000	0.000
TRINITY_DN826639_c0_g1	0.000	0.000	0.000	0.000	0.000	0.000	0.000	0.000	0.000	0.000
TRINITY_DN82663_c0_g1	0.000	0.000	0.563	1.419	1.002	0.000	0.000	0.000	0.543	0.000
TRINITY_DN82663_c0_g2	0.000	0.000	1.139	0.855	0.000	0.000	0.000	0.000	0.412	0.000
TRINITY_DN82663_c0_g3	0.000	0.000	0.000	0.000	0.000	0.000	0.000	0.000	0.000	0.000
TRINITY_DN826641_c0_g1	0.000	0.000	0.000	0.000	0.000	0.214	0.000	0.299	0.127	1.592
TRINITY_DN826646_c0_g1	0.000	0.000	0.000	0.000	0.000	0.000	0.000	0.000	0.000	0.000
TRINITY_DN826648_c0_g1	0.000	0.000	0.000	0.650	0.000	0.000	0.000	0.000	0.399	0.000
TRINITY_DN826649_c0_g1	0.000	0.000	0.000	0.000	0.000	0.000	0.000	0.000	0.000	0.000
TRINITY_DN82664_c0_g1	0.000	0.000	0.000	0.328	1.011	0.000	0.000	0.000	0.000	0.000
TRINITY_DN82664_c0_g2	0.000	0.000	0.000	0.000	0.000	0.000	0.000	0.000	0.000	0.000
TRINITY_DN82664_c0_g3	0.000	0.000	1.517	0.000	0.000	0.000	3.990	0.000	0.000	0.000
TRINITY_DN82664_c0_g4	0.000	0.000	0.840	1.155	0.000	1.290	0.000	0.000	0.000	0.000
TRINITY_DN82664_c3_g1	0.000	0.000	0.000	0.000	0.000	0.000	0.000	0.000	0.237	0.000
TRINITY_DN82664_c4_g1	0.000	0.000	0.000	0.000	0.730	0.000	0.000	0.000	0.000	0.000
TRINITY_DN826651_c0_g1	0.000	0.000	0.000	0.000	0.000	0.000	0.000	0.000	0.000	0.000
TRINITY_DN826653_c0_g1	0.000	0.000	0.000	0.000	0.000	0.000	0.000	0.000	0.000	0.000
TRINITY_DN826654_c0_g1	0.000	0.000	0.000	0.773	0.000	0.000	0.000	0.000	0.000	0.000
TRINITY_DN826661_c0_g1	0.000	0.000	0.000	0.000	0.136	0.000	0.000	0.000	0.161	0.000
TRINITY_DN826662_c0_g1	0.000	0.000	0.000	0.000	0.000	0.000	0.000	0.000	0.000	0.000
TRINITY_DN826664_c0_g1	0.000	0.000	0.000	0.000	0.000	0.000	0.000	0.000	0.000	0.000
TRINITY_DN826665_c0_g1	0.000	0.000	0.000	0.000	0.000	0.000	0.000	0.000	0.924	0.000
TRINITY_DN826666_c0_g1	0.000	0.000	0.000	0.000	0.000	0.000	0.000	0.000	0.000	0.000
TRINITY_DN826668_c0_g1	0.000	0.000	0.000	0.000	0.000	0.000	0.000	0.000	0.000	0.000
TRINITY_DN826669_c0_g1	0.000	0.000	0.000	0.000	0.000	0.000	0.000	0.000	0.140	0.000
TRINITY_DN826669_c1_g1	0.000	0.000	0.000	0.000	0.000	0.000	0.000	0.000	0.000	0.000
TRINITY_DN826671_c0_g1	0.000	0.000	0.000	0.000	0.000	0.000	0.000	0.000	0.000	0.000
TRINITY_DN826672_c0_g1	0.000	0.000	0.000	0.000	0.000	0.000	0.000	0.000	0.000	0.000
TRINITY_DN826674_c0_g1	0.000	0.000	0.000	0.000	0.000	0.000	0.000	0.000	0.000	0.000
TRINITY_DN826675_c0_g1	0.000	0.000	0.000	0.140	0.429	0.000	0.000	0.000	0.107	0.000
TRINITY_DN826676_c0_g1	0.000	0.000	0.000	0.000	0.000	0.000	0.000	0.000	0.000	0.000
TRINITY_DN826677_c0_g1	0.000	0.000	0.000	0.000	1.279	0.000	0.000	1.170	0.564	0.000
TRINITY_DN826679_c0_g1	0.000	0.000	0.000	0.000	0.000	0.000	0.000	0.000	0.000	0.000
TRINITY_DN82667_c0_g1	0.000	0.000	0.000	0.000	0.000	0.000	0.000	0.000	0.000	0.000
TRINITY_DN82667_c0_g2	0.000	0.000	0.000	0.000	0.000	0.000	0.000	0.000	0.000	0.000
TRINITY_DN82667_c0_g3	0.000	0.000	0.710	0.000	0.000	0.000	0.000	0.000	0.000	0.000
TRINITY_DN82667_c1_g1	0.000	0.000	0.000	0.000	0.000	0.000	0.000	0.000	0.640	0.000
TRINITY_DN82667_c8_g1	0.000	0.000	0.533	0.000	0.000	0.817	0.000	0.000	0.173	0.000
TRINITY_DN826680_c0_g1	0.000	0.000	0.000	0.297	0.000	0.000	0.000	0.000	0.000	0.000
TRINITY_DN826681_c0_g1	0.000	0.000	0.780	0.211	0.000	0.000	0.000	0.000	0.127	0.000
TRINITY_DN826682_c0_g1	0.000	0.000	0.000	0.431	0.000	2.486	0.000	0.000	0.000	0.000
TRINITY_DN826683_c0_g1	0.000	0.000	0.000	0.000	0.000	3.709	0.000	0.000	0.000	0.000
TRINITY_DN826684_c0_g1	0.000	0.583	0.000	0.000	0.000	0.000	1.021	0.000	0.000	0.000
TRINITY_DN826689_c0_g1	0.000	0.000	0.000	0.000	1.341	0.000	0.000	0.000	0.000	0.000
TRINITY_DN826692_c0_g1	0.000	0.514	0.000	0.365	0.186	0.512	0.000	0.686	0.329	1.849
TRINITY_DN826693_c0_g1	0.000	0.000	0.000	0.000	0.000	0.000	0.000	0.000	0.000	0.000
TRINITY_DN826694_c0_g1	0.000	0.000	0.000	0.000	0.362	0.000	0.000	0.000	0.000	0.000
TRINITY_DN826695_c0_g1	0.000	0.000	0.000	0.000	0.000	0.000	0.000	0.000	0.000	0.000
TRINITY_DN826698_c0_g1	0.000	0.000	0.000	0.000	0.000	0.000	0.000	0.000	0.000	0.000
TRINITY_DN826699_c0_g1	0.000	0.000	0.280	0.000	0.000	1.281	0.000	0.000	0.000	0.000
TRINITY_DN82669_c0_g1	0.000	0.000	0.000	0.000	0.652	0.000	0.000	0.000	0.000	0.000
TRINITY_DN8266_c0_g1	0.000	0.000	0.340	0.000	0.884	1.088	1.531	1.774	4.047	0.695
TRINITY_DN8266_c0_g3	3.802	7.931	6.837	5.344	4.590	5.406	4.540	2.399	2.008	1.372
TRINITY_DN8266_c11_g1	0.764	4.515	9.329	4.282	5.008	5.186	4.400	6.178	6.786	3.924
TRINITY_DN8266_c14_g1	0.000	0.000	0.000	0.000	0.000	0.000	0.000	0.000	0.469	0.000
TRINITY_DN8266_c18_g1	0.000	0.000	0.000	0.000	0.000	0.000	0.000	0.000	0.000	0.000
TRINITY_DN8266_c1_g1	1.727	6.379	0.000	5.491	0.461	3.625	1.778	0.000	1.976	1.123
TRINITY_DN8266_c25_g1	0.000	0.000	0.000	0.000	0.000	1.685	0.000	0.000	0.000	0.000
TRINITY_DN8266_c26_g1	0.000	0.000	0.000	0.000	0.000	0.000	0.000	0.000	0.000	0.000
TRINITY_DN8266_c2_g2	0.000	0.000	0.000	0.000	0.150	0.000	0.000	0.000	0.000	0.000
TRINITY_DN8266_c3_g1	0.000	0.000	0.000	0.000	0.292	0.000	0.000	0.000	0.109	0.000
TRINITY_DN8266_c5_g1	0.000	0.169	0.000	0.000	0.062	0.000	0.000	0.000	0.000	0.000
TRINITY_DN8266_c9_g1	0.000	0.000	0.000	0.000	2.998	9.901	0.000	0.000	0.000	0.000
TRINITY_DN826700_c0_g1	0.000	0.000	0.201	0.220	0.113	1.225	1.057	0.000	0.296	0.000
TRINITY_DN826701_c0_g1	0.000	0.000	0.563	0.153	0.156	0.000	0.000	0.000	0.203	0.000
TRINITY_DN826702_c0_g1	0.000	0.000	0.000	0.000	0.000	0.000	0.000	2.988	0.000	7.902
TRINITY_DN826704_c0_g1	0.000	0.000	0.000	0.645	0.000	0.000	0.000	0.000	0.000	0.000
TRINITY_DN826705_c0_g1	0.000	0.000	0.000	0.000	0.000	0.000	0.000	0.000	0.000	0.000
TRINITY_DN826707_c0_g1	0.000	0.000	1.453	0.000	0.000	0.000	0.000	0.000	0.155	0.000
TRINITY_DN826708_c0_g1	0.000	0.000	0.000	0.000	0.000	3.486	0.000	0.000	0.000	0.000
TRINITY_DN826709_c0_g1	0.000	0.000	0.000	0.000	0.000	0.000	0.000	0.000	0.000	0.000
TRINITY_DN82670_c1_g1	0.000	1.039	3.485	0.742	2.693	2.095	3.666	4.207	0.225	0.000
TRINITY_DN826713_c0_g1	0.000	0.000	0.000	0.335	0.114	0.311	0.000	0.000	0.203	0.000
TRINITY_DN826714_c0_g1	0.000	0.000	0.000	0.000	0.407	0.000	0.000	0.000	0.000	0.000
TRINITY_DN826716_c0_g1	0.000	0.000	0.000	0.000	0.000	0.000	0.000	0.000	0.000	0.000
TRINITY_DN826719_c0_g1	0.000	0.000	1.062	0.000	0.000	0.000	0.000	0.000	0.348	0.000
TRINITY_DN82671_c0_g1	0.000	1.873	0.770	0.329	0.000	0.000	0.000	0.000	0.000	0.000
TRINITY_DN826724_c0_g1	10.352	0.000	0.000	0.000	0.000	0.000	0.000	0.000	0.000	0.000
TRINITY_DN826725_c0_g1	0.000	0.000	0.000	0.000	0.000	0.000	0.000	0.000	0.000	0.000
TRINITY_DN826726_c0_g1	0.000	0.000	0.000	0.000	0.000	0.000	0.000	0.000	0.226	0.000
TRINITY_DN826728_c0_g1	0.000	0.000	0.000	0.000	0.000	0.000	0.000	0.000	0.000	0.000
TRINITY_DN826729_c0_g1	0.000	0.000	0.000	0.000	0.000	1.094	0.000	0.000	0.231	0.000
TRINITY_DN82672_c0_g1	0.000	0.000	1.883	0.504	0.000	0.000	0.000	0.000	0.830	0.000
TRINITY_DN82672_c0_g2	0.000	0.000	0.192	0.000	1.101	0.000	4.284	0.000	0.248	0.000
TRINITY_DN826730_c0_g1	0.000	0.000	0.000	0.000	0.356	0.000	0.000	0.000	0.000	0.000
TRINITY_DN826731_c0_g1	0.000	0.000	0.000	0.000	1.209	0.000	0.000	0.000	0.000	0.000
TRINITY_DN826732_c0_g1	0.000	0.000	0.000	0.000	0.000	0.000	0.000	0.000	0.000	0.000
TRINITY_DN826734_c0_g1	0.000	0.000	0.000	0.000	0.000	0.000	0.000	0.000	0.314	0.000
TRINITY_DN826735_c0_g1	0.000	0.000	0.000	1.131	0.000	0.000	0.000	0.000	0.346	0.000
TRINITY_DN826738_c0_g1	0.000	0.000	0.000	0.000	0.399	0.000	0.000	0.000	0.467	0.000
TRINITY_DN82673_c0_g1	6.052	0.000	0.000	0.000	1.419	0.000	0.000	2.084	1.170	0.000
TRINITY_DN82673_c1_g2	0.000	0.000	0.000	0.000	0.000	0.000	0.000	0.000	0.000	0.000
TRINITY_DN826741_c0_g1	0.000	0.000	0.000	0.000	0.000	0.000	0.000	0.000	0.000	0.000
TRINITY_DN826743_c0_g1	0.000	0.000	0.000	0.000	0.000	0.000	0.000	0.000	0.473	0.000
TRINITY_DN826744_c0_g1	0.000	0.000	0.000	0.000	0.000	0.000	0.000	0.000	0.000	0.000
TRINITY_DN826745_c0_g1	0.000	0.000	0.000	0.000	1.235	0.000	0.000	0.000	0.000	0.000
TRINITY_DN826746_c0_g1	0.000	2.590	0.000	0.000	1.408	0.000	2.228	0.000	0.000	0.000
TRINITY_DN826747_c0_g1	0.000	0.000	0.000	0.888	2.808	0.000	0.000	0.000	0.000	0.000
TRINITY_DN826749_c0_g1	0.000	0.000	0.000	0.000	0.000	0.000	0.000	0.000	0.000	0.000
TRINITY_DN82674_c0_g1	0.000	0.000	0.000	0.000	0.425	0.000	0.000	0.000	0.125	0.000
TRINITY_DN82674_c0_g2	0.000	1.467	0.729	0.000	0.973	0.376	1.306	1.684	0.857	0.351
TRINITY_DN82674_c0_g3	0.000	0.005	0.027	0.692	0.026	0.006	0.065	0.054	0.011	0.010
TRINITY_DN82674_c0_g4	0.000	0.000	0.000	0.255	0.261	0.000	0.000	0.000	0.154	0.000
TRINITY_DN82674_c1_g1	0.000	0.000	0.517	0.337	0.453	0.356	0.000	0.407	0.302	0.000
TRINITY_DN82674_c3_g1	0.000	0.000	0.000	0.000	0.348	0.000	0.000	0.000	0.410	0.000
TRINITY_DN826751_c0_g1	0.000	0.000	0.000	0.000	0.000	0.000	0.000	0.000	0.000	0.000
TRINITY_DN826752_c0_g1	0.000	0.000	0.000	0.000	0.000	0.000	0.000	0.000	0.000	0.000
TRINITY_DN826753_c0_g1	0.000	0.000	0.000	1.496	0.000	0.000	0.000	0.000	0.000	0.000
TRINITY_DN826754_c0_g1	0.000	0.000	0.000	0.000	0.000	0.000	0.000	2.452	0.390	0.000
TRINITY_DN826755_c0_g1	0.000	0.000	0.000	0.000	0.000	0.000	0.000	0.000	0.000	0.000
TRINITY_DN826756_c0_g1	0.000	0.000	0.000	1.161	0.000	0.000	0.000	0.000	0.000	0.000
TRINITY_DN826757_c0_g1	0.000	0.000	8.753	0.000	0.000	0.000	0.000	0.000	1.733	0.000
TRINITY_DN826758_c0_g1	0.000	0.000	0.000	0.302	0.310	0.863	0.000	0.000	0.365	0.000
TRINITY_DN826759_c0_g1	0.000	0.000	0.364	0.000	0.000	0.000	0.000	0.000	0.000	0.000
TRINITY_DN826760_c0_g1	0.000	0.000	0.000	0.000	0.000	0.000	0.000	0.000	0.000	0.000
TRINITY_DN826761_c0_g1	0.000	0.000	0.000	0.000	0.000	0.000	0.000	0.000	0.000	0.000
TRINITY_DN826764_c0_g1	0.000	0.000	2.491	0.000	0.000	0.000	0.000	0.000	0.410	0.000
TRINITY_DN826766_c0_g1	0.000	0.000	0.000	0.212	0.000	0.000	0.000	0.000	0.000	0.000
TRINITY_DN826769_c0_g1	0.000	0.000	3.337	0.000	0.945	0.000	0.000	0.000	0.000	0.000
TRINITY_DN82676_c0_g1	0.000	0.000	0.000	0.000	0.000	1.554	0.000	0.000	0.165	0.000
TRINITY_DN82676_c1_g1	0.000	0.000	7.913	0.797	0.300	4.220	2.852	0.000	0.889	0.000
TRINITY_DN82676_c2_g1	0.000	0.000	0.000	0.000	0.879	0.000	0.000	0.000	0.000	0.000
TRINITY_DN82676_c3_g1	0.000	0.000	0.765	0.278	0.284	0.000	0.000	0.000	0.168	0.000
TRINITY_DN82676_c3_g2	0.000	0.000	0.000	0.000	0.000	0.000	0.000	0.000	0.000	0.000
TRINITY_DN82676_c4_g1	0.000	0.000	1.679	0.000	1.867	0.000	0.000	0.000	0.000	0.000
TRINITY_DN826770_c0_g1	0.000	0.000	2.671	0.000	0.000	2.068	0.000	0.000	0.000	0.000
TRINITY_DN826771_c0_g1	0.000	0.000	0.000	0.000	0.000	1.146	0.000	0.000	0.301	0.000
TRINITY_DN826772_c0_g1	0.000	0.000	0.000	0.708	0.000	0.000	0.000	0.000	0.000	0.000
TRINITY_DN826776_c0_g1	0.000	0.000	0.000	0.000	0.000	0.000	0.000	0.000	0.000	0.000
TRINITY_DN826777_c0_g1	0.000	0.000	0.000	0.000	0.000	3.692	0.000	0.000	0.393	0.000
TRINITY_DN826778_c0_g1	0.000	0.000	0.000	0.471	0.000	2.720	0.000	0.000	0.000	0.000
TRINITY_DN826779_c0_g1	0.000	1.626	0.000	0.000	0.591	0.000	0.000	0.000	0.000	0.000
TRINITY_DN82677_c1_g1	12.680	0.000	1.042	1.117	0.000	1.605	0.000	0.000	0.000	5.724
TRINITY_DN826781_c0_g1	0.000	0.000	0.000	0.000	0.000	0.000	0.000	0.000	0.000	0.000
TRINITY_DN826782_c0_g1	0.000	0.000	0.000	0.000	0.000	6.799	0.000	0.000	0.000	0.000
TRINITY_DN826783_c0_g1	0.000	0.000	0.000	0.000	0.448	0.000	0.000	0.000	0.000	0.000
TRINITY_DN826784_c0_g1	0.000	0.000	0.000	0.639	0.000	0.000	0.000	0.000	0.193	0.000
TRINITY_DN826785_c0_g1	0.000	0.000	0.890	0.000	0.000	0.000	0.000	0.000	0.290	0.000
TRINITY_DN826786_c0_g1	0.000	0.000	0.000	0.259	0.000	0.000	0.000	0.000	0.624	0.000
TRINITY_DN826788_c0_g1	0.000	0.000	0.000	0.000	1.468	0.000	0.000	0.000	0.000	0.000
TRINITY_DN826789_c0_g1	0.000	0.000	0.000	0.000	0.648	0.000	0.000	0.000	0.000	0.000
TRINITY_DN826790_c0_g1	0.000	0.000	4.740	0.507	0.000	0.000	0.000	0.000	0.000	0.000
TRINITY_DN826791_c0_g1	0.000	0.000	0.000	0.000	0.000	0.000	0.000	0.000	0.000	0.000
TRINITY_DN826793_c0_g1	0.000	0.000	0.000	0.000	0.306	0.000	0.000	0.000	0.180	0.000
TRINITY_DN826795_c0_g1	0.000	0.000	0.000	0.000	0.000	0.000	0.000	0.000	0.243	0.000
TRINITY_DN826796_c0_g1	0.000	0.000	1.335	1.439	0.000	0.000	0.000	0.000	0.441	0.000
TRINITY_DN826797_c0_g1	0.000	0.000	0.000	0.000	0.000	0.000	0.000	0.000	0.000	0.000
TRINITY_DN826798_c0_g1	0.000	0.000	0.000	0.000	0.681	0.000	0.000	0.000	0.000	0.000
TRINITY_DN826799_c0_g1	0.000	0.000	0.000	0.000	0.000	0.000	0.000	0.000	0.000	0.000
TRINITY_DN82679_c0_g1	0.000	0.000	1.097	0.591	0.000	0.000	0.000	4.525	0.721	0.000
TRINITY_DN82679_c1_g1	0.000	0.000	0.000	0.000	0.000	0.000	0.000	0.000	0.000	0.000
TRINITY_DN8267_c0_g1	0.820	0.951	1.728	1.007	1.718	1.075	1.015	1.010	1.032	0.536
TRINITY_DN8267_c0_g2	0.000	0.000	0.000	0.000	0.000	0.000	0.383	0.000	0.195	0.000
TRINITY_DN8267_c1_g1	0.000	0.000	0.265	0.145	0.224	0.402	0.359	0.000	0.044	0.000
TRINITY_DN8267_c5_g1	0.000	0.000	0.204	0.556	0.000	0.000	0.000	0.000	0.202	0.000
TRINITY_DN826801_c0_g1	0.000	0.000	0.000	0.000	0.000	0.000	0.000	0.000	0.000	0.000
TRINITY_DN826802_c0_g1	0.000	0.000	0.000	0.000	0.000	0.000	0.000	0.000	0.000	0.000
TRINITY_DN826804_c0_g1	0.000	0.000	0.000	0.565	0.000	0.395	0.000	0.000	0.000	0.000
TRINITY_DN826807_c0_g1	0.000	0.000	0.000	0.000	0.294	0.000	0.000	0.000	0.000	0.000
TRINITY_DN826809_c0_g1	0.000	0.000	0.000	1.548	0.000	0.000	0.000	0.000	0.473	0.000
TRINITY_DN82680_c0_g1	0.000	2.472	1.616	0.431	1.794	0.000	2.131	0.000	0.263	0.000
TRINITY_DN82680_c0_g2	0.000	1.295	0.000	0.000	0.000	0.000	0.000	0.000	0.000	0.000
TRINITY_DN826810_c0_g1	0.000	0.000	0.000	0.000	0.676	0.000	0.000	0.000	0.000	0.000
TRINITY_DN826813_c0_g1	0.000	0.000	0.000	0.000	0.000	0.000	0.000	0.000	0.288	0.000
TRINITY_DN826815_c0_g1	0.000	0.000	0.000	0.000	1.472	0.000	0.000	0.000	0.000	0.000
TRINITY_DN826816_c0_g1	0.000	0.000	0.244	0.000	0.271	0.000	0.000	0.000	0.000	0.000
TRINITY_DN826817_c0_g1	0.000	0.000	0.965	1.039	0.797	0.000	0.000	0.000	0.157	0.000
TRINITY_DN826819_c0_g1	0.000	0.000	0.000	0.000	0.000	0.000	0.000	0.000	0.282	0.000
TRINITY_DN82681_c0_g1	0.000	0.000	0.000	0.000	0.000	0.000	0.000	0.000	0.000	0.000
TRINITY_DN826820_c0_g1	0.000	0.000	0.000	0.480	2.006	0.000	0.000	0.000	0.000	0.000
TRINITY_DN826821_c0_g1	0.000	0.000	0.000	2.638	0.000	0.000	0.000	0.000	0.000	0.000
TRINITY_DN826822_c0_g1	0.000	0.000	0.000	0.000	0.000	0.000	0.000	0.000	0.265	0.000
TRINITY_DN826823_c0_g1	0.000	0.000	0.000	0.000	0.279	0.777	0.000	0.000	0.165	0.000
TRINITY_DN826826_c0_g1	0.000	0.000	0.000	0.000	0.000	0.000	0.000	3.569	0.562	0.000
TRINITY_DN826827_c0_g1	0.000	0.000	0.000	0.000	0.000	0.000	0.000	0.000	0.000	0.000
TRINITY_DN826828_c0_g1	0.000	0.000	0.000	0.000	0.000	0.000	0.000	0.000	0.344	0.000
TRINITY_DN826829_c0_g1	0.000	0.000	1.081	0.290	0.297	2.482	0.000	0.000	0.175	0.000
TRINITY_DN826830_c0_g1	0.000	0.000	0.000	1.372	0.000	0.000	0.000	0.000	0.000	0.000
TRINITY_DN826831_c0_g1	0.000	0.000	0.000	0.000	0.000	1.184	0.000	0.000	0.000	0.000
TRINITY_DN826833_c0_g1	0.000	0.000	0.000	0.000	0.000	0.000	0.000	0.000	0.000	0.000
TRINITY_DN826834_c0_g1	0.000	0.000	0.000	0.000	0.387	1.072	0.000	0.000	0.000	0.000
TRINITY_DN826836_c0_g1	0.000	0.000	0.000	0.000	0.000	0.000	0.000	0.000	0.000	0.000
TRINITY_DN826837_c0_g1	0.000	0.000	0.000	0.000	0.000	0.000	0.000	0.000	0.000	0.000
TRINITY_DN826839_c0_g1	0.000	0.000	0.000	0.466	0.000	0.000	2.304	3.565	1.425	0.000
TRINITY_DN82683_c0_g1	0.000	0.000	0.000	0.000	0.000	0.000	0.000	0.000	0.000	0.000
TRINITY_DN826840_c0_g1	0.000	0.000	0.000	0.000	0.000	0.000	0.000	0.000	0.000	0.000
TRINITY_DN826841_c0_g1	0.000	0.000	0.000	0.000	0.000	0.000	0.000	0.000	0.000	0.000
TRINITY_DN826843_c0_g1	0.000	0.000	0.000	0.000	0.000	0.000	0.000	0.000	0.000	0.000
TRINITY_DN826844_c0_g1	0.000	0.348	0.000	0.000	0.000	0.000	0.000	0.000	0.150	0.000
TRINITY_DN826848_c0_g1	0.000	0.000	0.000	0.334	0.687	0.000	0.000	0.000	0.000	0.000
TRINITY_DN82684_c0_g1	0.000	0.000	1.632	2.221	0.000	0.882	2.154	0.000	1.199	3.155
TRINITY_DN826850_c0_g1	0.000	0.000	2.878	0.513	0.000	0.000	0.000	0.000	0.000	0.000
TRINITY_DN826851_c0_g1	0.000	0.000	0.000	0.447	0.000	0.000	0.000	0.839	0.135	0.000
TRINITY_DN826852_c0_g1	0.000	0.000	0.000	0.000	0.000	0.000	0.000	0.000	0.000	0.000
TRINITY_DN826853_c0_g1	0.000	0.000	0.000	0.000	0.000	0.000	0.000	0.000	0.000	0.000
TRINITY_DN826855_c0_g1	0.000	0.000	0.000	0.000	0.429	0.000	0.000	0.000	0.252	8.474
TRINITY_DN826856_c0_g1	0.000	0.000	0.000	0.000	0.000	1.001	0.000	0.000	0.000	0.000
TRINITY_DN82685_c0_g1	0.000	0.000	0.000	0.000	0.000	0.000	0.000	0.000	0.000	0.000
TRINITY_DN82685_c3_g1	0.000	0.000	0.813	0.000	0.000	0.000	0.000	0.000	0.000	0.000
TRINITY_DN82685_c4_g1	0.000	0.000	0.000	0.000	0.000	0.000	0.000	0.000	0.000	0.000
TRINITY_DN826860_c0_g1	0.000	0.000	0.000	0.000	0.000	0.000	0.000	0.000	0.000	0.000
TRINITY_DN826861_c0_g1	0.000	0.000	0.000	0.000	0.174	0.000	0.000	0.000	0.000	0.000
TRINITY_DN826862_c0_g1	0.000	0.000	0.000	0.000	0.000	0.000	0.000	0.000	0.000	0.000
TRINITY_DN826863_c0_g1	0.000	0.000	0.000	0.211	0.646	0.000	0.000	0.000	0.000	0.000
TRINITY_DN826865_c0_g1	0.000	0.809	0.000	0.000	0.000	0.000	0.000	0.000	0.344	0.000
TRINITY_DN826866_c0_g1	0.000	2.603	0.000	0.000	0.000	0.000	0.000	0.000	0.562	9.325
TRINITY_DN826868_c0_g1	0.000	0.000	4.316	0.000	0.000	0.000	0.000	0.000	0.000	0.000
TRINITY_DN82686_c0_g1	0.000	0.000	0.000	0.000	0.000	0.000	0.000	0.000	0.000	0.000
TRINITY_DN82686_c0_g2	5.794	0.000	0.000	0.000	0.000	1.511	0.000	0.000	0.160	0.000
TRINITY_DN82686_c0_g3	0.000	0.000	2.527	0.765	0.000	0.000	0.000	0.000	1.448	0.000
TRINITY_DN82686_c0_g4	0.000	0.000	0.000	0.000	0.000	0.000	0.000	0.000	0.000	0.000
TRINITY_DN82686_c0_g5	0.000	0.000	0.000	0.000	0.000	0.000	0.000	1.583	0.000	0.000
TRINITY_DN82686_c0_g6	0.000	0.000	0.000	0.536	1.122	0.000	0.000	0.000	1.313	0.000
TRINITY_DN82686_c1_g1	0.000	3.658	1.805	0.000	0.331	0.000	0.000	0.000	0.000	0.000
TRINITY_DN82686_c3_g1	0.000	0.000	0.000	0.000	0.000	0.000	0.000	0.000	0.000	0.000
TRINITY_DN82686_c5_g1	0.000	0.000	0.000	0.000	0.000	0.000	0.000	0.000	0.000	0.000
TRINITY_DN826871_c0_g1	0.000	0.000	0.000	0.000	0.000	0.000	0.000	0.000	0.000	0.000
TRINITY_DN826873_c0_g1	0.000	0.000	0.000	0.351	0.000	0.000	0.000	0.000	0.000	0.000
TRINITY_DN826876_c0_g1	0.000	0.000	0.000	0.000	0.000	0.000	0.000	0.000	0.000	0.000
TRINITY_DN826877_c0_g1	0.000	0.000	0.000	0.000	0.000	0.000	0.000	0.000	0.320	0.000
TRINITY_DN826878_c0_g1	0.000	0.000	0.000	0.000	0.000	2.473	0.000	0.000	0.000	0.000
TRINITY_DN82687_c0_g1	0.000	0.000	0.000	1.086	1.135	0.000	0.000	2.082	0.567	0.000
TRINITY_DN826880_c0_g1	0.000	0.000	0.000	0.477	0.000	0.000	2.358	0.000	0.292	0.000
TRINITY_DN826881_c0_g1	0.000	0.000	0.000	0.000	0.000	0.000	0.000	0.000	0.000	0.000
TRINITY_DN826882_c0_g1	0.000	0.000	0.000	0.000	0.000	0.000	0.000	0.000	0.000	0.000
TRINITY_DN826885_c0_g1	0.000	0.000	0.585	0.000	0.109	0.000	0.526	0.000	0.000	0.000
TRINITY_DN826888_c0_g1	0.000	0.000	0.000	0.000	0.000	0.000	1.200	0.000	0.000	0.000
TRINITY_DN826889_c0_g1	0.000	0.000	0.000	0.000	0.565	0.000	0.000	0.000	0.000	0.000
TRINITY_DN82688_c0_g1	0.000	3.631	0.000	0.422	2.971	2.430	11.733	0.000	0.514	0.000
TRINITY_DN82688_c0_g3	0.000	0.000	0.000	0.441	0.901	0.000	1.090	0.000	0.000	0.000
TRINITY_DN826891_c0_g1	0.000	0.000	1.931	0.000	0.000	0.000	0.000	1.973	0.000	0.000
TRINITY_DN826892_c0_g1	0.000	0.000	0.000	0.709	0.000	4.070	0.000	0.000	0.429	0.000
TRINITY_DN826894_c0_g1	0.000	0.000	0.000	0.000	0.000	0.000	0.000	0.000	0.000	0.000
TRINITY_DN826896_c0_g1	3.204	0.000	0.000	0.000	0.752	0.000	0.000	0.000	0.000	0.000
TRINITY_DN826897_c0_g1	0.000	0.000	0.000	0.000	0.000	2.068	0.000	0.000	0.000	0.000
TRINITY_DN82689_c0_g1	0.000	0.000	0.000	0.000	0.000	0.000	0.000	0.000	0.000	0.000
TRINITY_DN82689_c2_g1	0.000	0.000	0.000	0.000	0.634	0.000	0.000	0.776	0.373	0.000
TRINITY_DN82689_c2_g2	0.000	0.894	0.589	0.000	0.000	0.901	1.555	0.000	0.000	0.000
TRINITY_DN82689_c2_g3	0.000	0.000	0.999	0.000	0.000	0.000	0.848	0.747	1.298	0.000
TRINITY_DN82689_c2_g4	0.000	0.000	0.000	0.000	0.000	0.000	0.000	0.000	0.000	0.000
TRINITY_DN82689_c2_g5	0.000	0.000	0.000	0.000	0.684	0.000	0.000	0.000	0.000	0.000
TRINITY_DN82689_c2_g7	0.000	0.000	0.000	0.000	0.000	0.000	0.000	0.000	0.578	0.000
TRINITY_DN82689_c2_g8	0.000	0.000	0.000	0.000	0.000	0.000	0.000	0.000	0.000	0.000
TRINITY_DN82689_c2_g9	0.000	0.000	0.000	0.000	0.000	0.000	0.000	0.000	0.225	0.000
TRINITY_DN82689_c3_g1	0.000	0.000	0.000	0.701	0.376	0.663	1.155	0.877	1.267	0.000
TRINITY_DN82689_c4_g1	0.000	0.000	0.000	0.000	0.000	0.000	0.000	0.000	0.000	0.000
TRINITY_DN8268_c0_g1	0.000	0.843	4.641	2.469	2.122	2.707	5.135	3.917	4.301	1.269
TRINITY_DN8268_c0_g2	0.000	0.000	0.000	0.000	0.000	0.000	0.000	0.000	0.000	0.000
TRINITY_DN8268_c0_g3	0.952	3.277	1.069	1.034	2.397	1.709	0.000	0.297	0.807	3.898
TRINITY_DN8268_c0_g5	0.000	1.034	0.337	0.299	0.283	0.000	0.000	0.000	0.000	0.000
TRINITY_DN826903_c0_g1	0.000	0.000	0.000	0.000	2.366	0.000	0.000	0.000	0.000	0.000
TRINITY_DN826905_c0_g1	0.000	0.000	0.000	0.000	0.000	0.000	0.000	0.000	0.916	0.000
TRINITY_DN826907_c0_g1	0.000	0.000	1.071	0.146	0.000	0.000	0.721	0.000	0.044	1.484
TRINITY_DN826908_c0_g1	0.000	0.000	0.000	0.000	0.320	0.000	0.000	0.000	0.000	0.000
TRINITY_DN82690_c0_g1	0.000	0.000	0.000	0.445	0.000	0.000	0.000	0.000	0.272	0.000
TRINITY_DN82690_c1_g1	0.000	0.000	0.000	0.000	0.644	0.000	0.000	0.000	0.000	0.000
TRINITY_DN82690_c1_g2	0.000	0.000	0.000	0.000	0.000	0.000	0.000	0.000	0.557	0.000
TRINITY_DN82690_c1_g3	0.000	0.000	0.000	1.139	0.211	0.000	0.000	0.000	0.348	0.000
TRINITY_DN82690_c1_g4	0.000	0.000	0.000	0.000	0.000	0.000	0.000	0.000	0.000	0.000
TRINITY_DN82690_c1_g5	2.530	0.000	0.000	0.142	0.000	0.478	0.000	0.000	0.140	1.180
TRINITY_DN82690_c1_g7	0.000	1.395	0.000	0.330	0.000	0.463	0.000	0.000	0.199	0.000
TRINITY_DN82690_c1_g8	0.000	0.000	0.000	0.000	0.000	0.000	0.000	0.000	0.000	0.000
TRINITY_DN82690_c2_g1	0.000	0.000	0.000	0.000	0.000	0.000	0.000	0.000	0.299	0.000
TRINITY_DN82690_c3_g1	0.000	4.583	0.000	3.237	0.000	0.000	0.000	0.000	0.000	0.000
TRINITY_DN82690_c4_g1	0.000	0.000	1.304	0.000	0.000	0.000	0.000	0.000	0.859	0.000
TRINITY_DN82690_c6_g1	0.000	0.000	1.417	0.000	0.000	0.000	0.000	0.000	0.000	0.000
TRINITY_DN82690_c7_g1	0.000	0.000	0.000	0.000	0.000	0.000	0.000	0.000	0.000	0.000
TRINITY_DN826910_c0_g1	0.000	0.000	0.000	0.000	0.000	0.000	0.000	0.000	0.000	0.000
TRINITY_DN826911_c0_g1	0.000	0.000	0.859	0.000	0.478	0.000	0.000	0.000	0.000	0.000
TRINITY_DN826912_c0_g1	0.000	0.000	0.000	0.000	0.000	0.000	0.000	0.000	0.000	0.000
TRINITY_DN826914_c0_g1	0.000	2.515	0.000	0.000	0.000	0.000	0.000	0.000	0.000	0.000
TRINITY_DN826918_c0_g1	0.000	0.000	0.000	0.000	0.000	0.000	0.000	0.000	0.000	0.000
TRINITY_DN826919_c0_g1	0.000	0.000	0.000	0.000	0.000	0.000	0.000	0.000	0.000	0.000
TRINITY_DN826920_c0_g1	0.000	0.000	1.582	0.000	0.000	0.000	0.000	1.064	0.512	0.000
TRINITY_DN826927_c0_g1	0.000	0.000	0.000	0.782	0.822	0.000	0.000	0.000	1.428	0.000
TRINITY_DN826928_c0_g1	0.000	0.000	0.000	0.000	0.000	0.000	0.000	0.000	0.000	0.000
TRINITY_DN82692_c0_g1	0.000	0.000	0.000	0.000	0.000	0.000	2.559	0.000	0.316	0.000
TRINITY_DN82692_c1_g2	0.000	1.641	0.214	0.117	0.000	0.650	1.152	0.000	0.141	0.000
TRINITY_DN826932_c0_g1	0.000	0.000	2.785	0.000	1.034	0.000	0.000	0.000	0.000	0.000
TRINITY_DN826934_c0_g1	0.000	0.000	0.000	0.000	0.000	0.000	0.000	0.000	0.000	0.000
TRINITY_DN826935_c0_g1	0.000	0.000	0.000	0.000	0.000	0.000	0.000	0.000	0.000	0.000
TRINITY_DN826937_c0_g1	0.000	0.000	0.000	0.000	0.000	0.000	0.000	0.000	0.000	0.000
TRINITY_DN826939_c0_g1	0.000	0.000	0.000	0.000	0.000	0.000	0.000	0.000	0.000	0.000
TRINITY_DN826944_c0_g1	0.000	0.000	0.000	0.335	0.000	0.000	0.000	0.000	0.203	0.000
TRINITY_DN826945_c0_g1	0.000	0.000	0.000	0.000	1.342	0.000	0.000	0.000	0.000	0.000
TRINITY_DN826946_c0_g1	0.000	0.000	0.000	0.000	0.000	0.000	0.000	0.000	0.000	0.000
TRINITY_DN826947_c0_g1	0.000	0.000	0.000	0.000	0.000	0.000	0.000	0.000	0.151	0.000
TRINITY_DN826948_c0_g1	0.000	0.000	0.000	0.000	0.000	0.000	0.000	0.000	0.000	0.000
TRINITY_DN826949_c0_g1	0.000	0.000	0.440	0.000	0.000	2.017	0.000	0.000	0.820	0.000
TRINITY_DN82694_c0_g1	0.000	0.000	0.000	0.424	0.000	0.000	0.000	1.805	0.288	0.000
TRINITY_DN82694_c0_g2	0.000	0.000	0.000	0.000	0.000	0.000	0.000	0.000	0.000	0.000
TRINITY_DN826950_c0_g1	0.000	0.000	0.000	0.000	0.000	0.000	0.000	0.000	0.000	0.000
TRINITY_DN826951_c0_g1	0.000	0.000	0.000	0.000	0.000	0.000	0.000	0.000	0.133	0.000
TRINITY_DN826952_c0_g1	0.000	0.000	0.000	0.000	0.000	0.000	0.000	0.000	0.000	0.000
TRINITY_DN826953_c0_g1	0.000	0.000	0.000	0.000	0.000	0.000	0.000	0.000	0.000	0.000
TRINITY_DN826954_c0_g1	0.000	0.673	0.000	0.000	0.000	0.000	0.000	0.000	0.573	0.000
TRINITY_DN826955_c0_g1	0.000	0.000	0.000	0.000	0.000	0.000	0.000	0.000	0.000	0.000
TRINITY_DN826959_c0_g1	0.000	0.000	0.000	0.295	0.000	0.000	0.000	0.000	0.000	0.000
TRINITY_DN82695_c10_g1	0.000	0.000	0.906	0.000	0.000	0.000	0.000	0.000	0.000	0.000
TRINITY_DN82695_c2_g1	0.000	0.000	0.000	0.000	0.000	0.000	0.000	0.000	0.000	0.000
TRINITY_DN82695_c3_g1	0.000	0.000	0.000	0.000	0.000	0.000	0.000	0.000	0.000	0.000
TRINITY_DN82695_c5_g1	0.000	0.000	0.000	1.360	0.000	0.000	0.000	0.000	0.000	0.000
TRINITY_DN82695_c6_g1	0.000	0.000	0.000	0.000	0.000	0.000	0.000	0.000	0.859	0.000
TRINITY_DN82695_c7_g1	0.000	0.000	0.000	0.000	0.000	0.000	0.000	0.000	0.339	5.688
TRINITY_DN826960_c0_g1	0.000	1.453	0.000	0.000	0.175	1.930	0.000	0.648	0.000	0.000
TRINITY_DN826964_c0_g1	0.000	0.000	0.000	1.138	0.022	0.000	0.000	0.000	0.354	0.000
TRINITY_DN826966_c0_g1	0.000	0.000	0.000	0.000	0.000	0.000	0.000	0.000	0.312	0.000
TRINITY_DN826966_c1_g1	0.000	0.000	0.000	0.000	0.000	0.000	0.000	0.000	0.000	0.000
TRINITY_DN826969_c0_g1	0.000	0.000	0.000	0.000	0.000	0.000	0.000	0.000	0.000	0.000
TRINITY_DN82696_c0_g1	0.000	0.000	0.000	0.000	0.000	0.000	0.000	0.000	0.936	0.000
TRINITY_DN82696_c0_g2	0.000	0.000	0.477	0.000	0.000	0.000	2.538	0.000	0.619	0.000
TRINITY_DN826970_c0_g1	0.000	0.000	0.000	0.000	0.127	0.000	0.000	0.000	0.000	0.000
TRINITY_DN826971_c0_g1	0.000	0.000	0.000	0.000	0.000	1.004	0.000	0.000	0.000	0.000
TRINITY_DN826973_c0_g1	0.000	0.000	0.000	0.216	0.000	0.000	0.000	0.000	0.260	0.000
TRINITY_DN826975_c0_g1	0.000	0.000	0.000	0.000	0.000	0.000	0.000	0.000	0.000	0.000
TRINITY_DN826976_c0_g1	0.000	0.000	0.000	0.000	0.328	0.000	0.000	0.000	0.000	0.000
TRINITY_DN826977_c0_g1	0.000	0.000	0.000	0.000	0.000	0.000	0.000	0.000	0.000	0.000
TRINITY_DN826978_c0_g1	0.000	0.000	0.000	0.000	0.446	0.000	2.121	0.000	0.261	0.000
TRINITY_DN826979_c0_g1	0.000	0.000	0.000	0.000	0.000	0.000	0.000	0.000	0.213	0.000
TRINITY_DN82697_c0_g1	0.000	0.000	0.000	0.000	0.000	0.000	0.000	0.000	0.000	0.000
TRINITY_DN82697_c0_g2	0.000	0.000	0.000	0.875	0.000	0.000	0.000	0.000	0.000	0.000
TRINITY_DN82697_c3_g1	0.000	0.000	0.000	0.000	0.000	0.000	0.000	0.000	0.973	0.000
TRINITY_DN826981_c0_g1	0.000	0.000	0.000	0.000	1.943	0.000	0.000	0.000	0.379	0.000
TRINITY_DN826982_c0_g1	0.000	0.000	0.000	0.000	0.000	0.000	0.000	0.000	0.225	3.807
TRINITY_DN826983_c0_g1	0.000	0.000	0.000	0.000	1.750	0.000	1.677	0.000	0.000	0.000
TRINITY_DN826984_c0_g1	0.000	0.000	0.000	0.000	0.000	0.000	0.000	0.000	0.000	0.000
TRINITY_DN826985_c0_g1	0.000	0.000	0.000	0.000	0.000	0.000	0.000	0.000	0.000	0.000
TRINITY_DN826986_c0_g1	0.000	0.000	0.000	0.000	0.000	0.000	0.000	0.000	0.000	0.000
TRINITY_DN826987_c0_g1	0.000	0.416	0.000	0.000	0.000	0.000	0.000	0.000	0.089	0.000
TRINITY_DN826989_c0_g1	0.000	1.860	1.202	0.000	0.676	0.000	0.000	0.000	0.396	0.000
TRINITY_DN82698_c0_g1	0.000	0.000	0.000	0.000	0.000	0.000	0.000	0.000	0.000	0.000
TRINITY_DN82698_c0_g2	0.000	0.742	0.000	0.292	0.815	0.000	0.651	0.000	0.459	0.000
TRINITY_DN82698_c0_g3	0.000	0.000	0.000	0.190	0.039	0.000	0.000	0.000	0.325	0.000
TRINITY_DN826991_c0_g1	0.000	1.443	0.000	1.001	0.000	0.000	0.000	0.000	0.000	5.131
TRINITY_DN826993_c0_g1	0.000	0.000	0.000	0.000	0.000	0.000	0.000	0.000	0.000	0.000
TRINITY_DN826994_c0_g1	0.000	0.000	0.000	0.000	0.000	0.000	0.000	0.000	0.000	0.000
TRINITY_DN826995_c0_g1	0.000	0.000	0.000	0.000	0.000	0.000	0.000	0.000	0.000	0.000
TRINITY_DN826996_c0_g1	0.000	0.000	0.000	0.000	0.000	0.000	0.000	0.000	0.000	0.000
TRINITY_DN826998_c0_g1	0.000	0.000	0.000	0.000	0.000	0.000	0.000	0.000	0.000	0.000
TRINITY_DN826999_c0_g1	0.000	0.000	0.000	0.000	0.000	0.000	0.000	0.000	0.000	0.000
TRINITY_DN82699_c0_g1	0.000	0.000	0.000	0.000	1.838	0.000	1.754	1.341	0.344	0.000
TRINITY_DN82699_c0_g2	0.000	0.000	0.000	0.000	0.961	0.000	0.000	0.000	0.000	0.000
TRINITY_DN82699_c1_g1	0.000	0.441	0.864	0.784	0.320	0.879	0.774	1.184	0.378	0.000
TRINITY_DN82699_c4_g1	0.000	0.000	0.000	0.000	0.000	0.000	0.000	0.000	0.000	0.000
TRINITY_DN8269_c0_g1	0.000	1.334	0.000	0.316	0.182	1.035	0.000	0.000	0.125	0.000
TRINITY_DN8269_c0_g2	0.000	2.415	11.827	0.000	7.283	6.531	0.000	3.808	3.492	0.000
TRINITY_DN826_c0_g1	5.323	2.711	7.270	4.768	4.900	2.675	6.364	11.567	9.187	1.656
TRINITY_DN826_c10_g1	0.000	0.000	0.000	0.000	0.000	0.000	0.000	0.000	0.000	0.000
TRINITY_DN826_c1_g1	0.000	0.000	1.456	0.735	2.088	4.645	3.457	0.000	0.952	2.125
TRINITY_DN826_c5_g1	0.000	0.000	0.000	0.000	0.000	0.000	0.000	0.000	0.000	0.000
TRINITY_DN827001_c0_g1	0.000	0.000	0.000	2.280	0.000	0.000	0.000	0.000	0.000	0.000
TRINITY_DN827002_c0_g1	0.000	0.000	0.000	0.000	0.000	0.000	0.000	0.000	0.000	0.000
TRINITY_DN827003_c0_g1	0.000	0.000	0.000	0.000	0.554	0.000	0.000	0.000	0.324	0.000
TRINITY_DN827004_c0_g1	0.000	0.000	0.000	0.000	0.000	0.000	0.000	0.000	0.000	0.000
TRINITY_DN827008_c0_g1	0.000	0.000	0.000	0.000	0.000	0.000	0.000	0.000	0.103	0.000
TRINITY_DN827009_c0_g1	0.000	0.000	0.000	0.000	0.000	0.000	0.000	0.000	0.000	0.000
TRINITY_DN82700_c0_g1	0.000	0.000	0.000	0.000	0.000	0.000	0.000	0.000	0.000	0.000
TRINITY_DN82700_c1_g1	0.000	0.000	4.000	0.808	1.926	0.764	0.000	1.009	0.162	2.746
TRINITY_DN827011_c0_g1	0.000	0.000	0.000	0.000	1.553	0.000	0.000	0.000	0.000	0.000
TRINITY_DN827013_c0_g1	0.000	0.341	0.444	0.121	0.248	0.000	0.000	0.000	0.073	0.000
TRINITY_DN827015_c0_g1	0.000	0.000	0.000	0.217	0.000	0.000	0.000	0.000	0.131	0.000
TRINITY_DN827018_c0_g1	0.000	0.000	0.000	0.000	0.000	0.000	0.000	0.000	0.396	0.000
TRINITY_DN827019_c0_g1	0.000	0.000	0.000	0.192	0.000	0.000	0.000	0.000	0.000	0.000
TRINITY_DN82701_c0_g1	0.000	0.000	0.000	0.000	0.379	1.053	0.000	0.000	0.000	0.000
TRINITY_DN82701_c1_g2	0.000	0.000	0.000	0.000	0.000	0.000	0.000	0.000	0.180	0.000
TRINITY_DN82701_c1_g3	0.000	0.000	0.388	0.071	0.073	0.000	0.000	0.550	0.366	0.000
TRINITY_DN82701_c1_g4	0.000	0.000	0.000	0.290	1.187	0.000	0.000	0.000	0.000	0.000
TRINITY_DN82701_c2_g1	0.000	0.000	0.000	0.000	0.000	0.000	0.000	0.000	0.000	0.000
TRINITY_DN827020_c0_g1	0.000	0.000	0.000	0.821	0.000	0.000	0.000	0.000	0.000	0.000
TRINITY_DN827023_c0_g1	0.000	0.000	0.000	0.000	0.772	0.000	0.000	0.000	0.000	0.000
TRINITY_DN827025_c0_g1	0.000	0.000	0.000	0.000	0.000	0.000	0.000	0.000	0.000	0.000
TRINITY_DN827026_c0_g1	0.000	0.000	0.000	0.000	0.000	0.000	0.000	0.000	0.000	0.000
TRINITY_DN827027_c0_g1	0.000	0.000	0.000	0.390	0.000	0.000	0.000	0.000	0.000	0.000
TRINITY_DN827028_c0_g1	0.000	0.000	0.000	0.000	0.000	0.000	0.000	0.000	0.000	0.000
TRINITY_DN827029_c0_g1	0.000	0.000	0.000	0.000	1.134	0.000	0.000	0.000	0.134	0.000
TRINITY_DN82702_c0_g1	0.000	0.000	0.000	0.000	1.646	0.000	0.000	0.000	0.241	0.000
TRINITY_DN82702_c2_g1	0.000	0.000	0.000	0.000	0.000	0.000	0.000	0.000	0.000	0.000
TRINITY_DN82702_c3_g1	0.000	0.000	0.000	0.000	0.000	0.000	0.000	0.000	0.000	0.000
TRINITY_DN82702_c6_g1	0.000	0.000	0.000	0.000	0.806	0.000	1.918	0.000	0.000	0.000
TRINITY_DN827032_c0_g1	0.000	0.000	0.000	0.000	0.000	0.000	0.000	0.000	0.000	0.000
TRINITY_DN827033_c0_g1	0.000	0.000	3.645	1.457	0.000	2.806	0.000	0.000	0.892	0.000
TRINITY_DN827034_c0_g1	0.000	0.000	0.408	0.557	0.188	0.542	0.000	0.000	0.447	0.000
TRINITY_DN827037_c0_g1	0.000	0.000	3.169	0.000	0.000	0.000	0.000	0.000	0.000	0.000
TRINITY_DN827039_c0_g1	0.000	0.000	0.000	0.000	0.000	0.000	0.000	0.000	0.000	0.000
TRINITY_DN827040_c0_g1	0.000	0.000	0.000	0.000	0.000	0.000	0.000	0.000	0.000	0.000
TRINITY_DN827041_c0_g1	0.000	0.000	0.000	0.000	0.000	0.000	8.539	0.000	0.000	0.000
TRINITY_DN827042_c0_g1	0.000	0.000	0.000	0.000	0.000	0.000	0.000	0.000	0.000	0.000
TRINITY_DN827043_c0_g1	0.000	0.000	0.000	0.000	1.835	0.000	0.000	0.000	0.000	0.000
TRINITY_DN827044_c0_g1	0.000	0.000	0.000	0.921	0.973	0.000	0.000	3.609	0.000	0.000
TRINITY_DN827045_c0_g1	0.000	0.000	1.102	0.296	0.000	0.000	0.000	0.000	0.179	0.000
TRINITY_DN827047_c0_g1	0.000	0.000	0.000	0.214	0.437	0.000	0.000	2.412	0.258	0.000
TRINITY_DN827048_c0_g1	0.000	0.000	0.000	0.741	0.000	0.000	0.000	0.000	1.363	0.000
TRINITY_DN82704_c0_g2	0.000	0.000	0.000	0.000	0.000	0.000	0.000	1.237	0.000	0.000
TRINITY_DN82704_c0_g5	0.000	0.000	0.000	0.000	0.000	1.765	3.021	0.000	0.000	0.000
TRINITY_DN82704_c1_g1	0.000	0.000	0.687	0.000	0.000	0.000	0.000	0.000	0.213	0.000
TRINITY_DN82704_c1_g2	0.000	0.000	0.000	0.000	0.671	0.000	0.000	0.000	0.000	0.000
TRINITY_DN82704_c2_g1	0.000	1.071	0.000	1.119	0.636	0.000	1.852	0.000	1.283	0.000
TRINITY_DN82704_c3_g1	0.000	0.000	0.000	0.000	0.000	0.000	0.000	0.000	0.169	1.576
TRINITY_DN82704_c4_g1	0.000	0.000	0.000	0.000	0.829	0.000	8.525	0.000	0.481	0.000
TRINITY_DN82704_c6_g1	0.000	0.000	0.000	0.000	0.730	0.000	0.000	0.000	0.326	0.000
TRINITY_DN82704_c7_g1	0.000	0.000	0.000	0.000	0.000	0.000	0.000	0.000	0.090	0.000
TRINITY_DN82704_c8_g1	0.000	0.000	0.000	0.131	0.000	0.000	0.646	0.497	0.158	0.000
TRINITY_DN827050_c0_g1	0.000	0.000	0.000	0.000	0.000	1.674	0.000	0.000	0.710	0.000
TRINITY_DN827051_c0_g1	0.000	0.000	0.000	0.000	0.000	0.000	0.000	0.000	0.159	0.000
TRINITY_DN827053_c0_g1	0.000	0.000	0.000	0.000	0.000	0.000	0.000	0.000	0.000	0.000
TRINITY_DN82705_c0_g1	0.000	0.000	0.000	0.000	0.000	0.000	0.000	0.000	0.000	0.000
TRINITY_DN82705_c0_g2	0.000	0.759	1.432	0.008	1.476	1.267	0.000	0.809	0.580	0.719
TRINITY_DN82705_c1_g1	0.000	0.378	0.739	0.269	0.000	0.000	0.664	0.000	0.244	0.000
TRINITY_DN82705_c1_g3	0.000	0.000	0.000	0.623	0.000	0.000	0.000	0.000	0.000	0.000
TRINITY_DN82705_c1_g4	0.000	0.000	0.000	0.000	0.108	0.000	0.000	0.000	0.338	0.000
TRINITY_DN82705_c1_g6	0.000	0.000	0.000	0.000	0.000	0.000	0.000	0.000	0.541	0.000
TRINITY_DN82705_c2_g1	0.000	0.000	0.000	0.000	0.000	0.000	0.000	0.000	0.000	0.000
TRINITY_DN827060_c0_g1	0.000	0.000	0.000	1.731	0.902	0.000	0.000	0.000	0.000	0.000
TRINITY_DN827064_c0_g1	0.000	0.000	0.000	0.000	0.381	0.000	0.000	0.702	0.000	0.000
TRINITY_DN827065_c0_g1	0.000	0.000	1.005	0.536	0.000	0.000	0.000	0.000	0.328	0.000
TRINITY_DN827066_c0_g1	0.000	0.000	0.000	0.000	0.000	0.000	0.000	0.000	0.000	0.000
TRINITY_DN827067_c0_g1	0.000	0.000	0.000	0.000	0.561	0.000	0.000	0.000	0.000	0.000
TRINITY_DN827069_c0_g1	0.000	0.000	0.000	0.000	0.000	1.146	0.000	0.000	0.000	0.000
TRINITY_DN82706_c0_g1	0.000	0.000	0.000	0.000	0.000	0.000	0.000	0.000	0.454	0.000
TRINITY_DN82706_c0_g2	0.000	0.000	0.000	0.000	0.000	0.000	0.000	0.000	0.000	0.000
TRINITY_DN82706_c1_g1	0.000	0.786	0.000	0.000	0.000	0.000	0.000	0.000	0.000	0.000
TRINITY_DN82706_c1_g2	0.000	0.000	0.000	0.000	0.000	0.000	0.000	0.000	0.473	0.000
TRINITY_DN82706_c2_g1	0.000	0.000	0.000	0.000	0.000	0.000	0.000	0.000	0.000	0.000
TRINITY_DN82706_c4_g1	0.000	0.000	0.000	0.000	0.600	0.000	0.000	0.000	0.000	0.000
TRINITY_DN82706_c5_g1	0.000	0.000	0.000	0.420	0.436	2.420	0.000	0.000	0.000	0.000
TRINITY_DN82706_c6_g1	0.000	0.000	0.000	0.000	0.000	0.000	0.000	0.000	0.606	0.000
TRINITY_DN827070_c0_g1	0.000	0.000	0.000	0.000	0.000	0.000	0.000	0.000	0.000	0.000
TRINITY_DN827071_c0_g1	0.000	0.000	0.000	0.000	0.446	0.000	0.000	0.000	0.000	0.000
TRINITY_DN827072_c0_g1	0.000	0.000	0.000	0.977	0.000	0.000	0.000	0.000	0.000	0.000
TRINITY_DN827073_c0_g1	0.000	0.000	0.000	0.000	0.000	0.000	0.000	0.000	0.000	0.000
TRINITY_DN827074_c0_g1	0.000	0.000	0.000	0.000	0.000	0.000	0.000	0.000	0.000	0.000
TRINITY_DN827077_c0_g1	0.000	0.000	0.000	0.000	0.000	0.000	0.000	0.000	0.000	0.000
TRINITY_DN827078_c0_g1	0.000	0.000	1.264	0.000	1.425	0.000	0.000	2.620	0.417	0.000
TRINITY_DN82707_c0_g1	0.000	0.000	0.000	0.000	0.000	0.000	0.000	0.000	0.874	0.000
TRINITY_DN82707_c0_g2	0.000	0.000	0.000	0.000	0.000	0.000	0.000	0.000	0.000	0.000
TRINITY_DN82707_c12_g1	0.000	0.000	0.000	0.000	0.000	0.000	0.000	0.000	0.000	0.000
TRINITY_DN82707_c1_g1	0.000	0.000	0.000	0.000	0.000	0.000	0.000	0.000	0.000	0.000
TRINITY_DN82707_c1_g2	0.000	0.000	1.572	0.000	0.000	0.000	0.000	0.000	0.000	0.000
TRINITY_DN82707_c1_g3	0.000	0.000	0.000	0.000	0.000	0.000	0.000	0.000	0.000	0.000
TRINITY_DN82707_c4_g1	0.000	3.207	0.000	0.000	0.000	0.000	0.000	0.000	0.000	0.000
TRINITY_DN82707_c8_g1	0.000	0.000	0.000	0.000	0.000	0.000	0.000	0.000	0.000	0.000
TRINITY_DN827080_c0_g1	0.000	0.000	1.598	0.000	0.000	0.000	0.000	0.000	1.052	0.000
TRINITY_DN827081_c0_g1	0.000	0.000	0.286	0.000	0.000	0.000	0.000	0.000	0.094	0.000
TRINITY_DN827082_c0_g1	0.000	0.000	0.000	0.000	0.000	1.650	0.000	0.000	0.000	0.000
TRINITY_DN827084_c0_g1	0.000	0.000	0.405	0.219	0.000	0.000	0.000	0.822	1.055	0.000
TRINITY_DN827086_c0_g1	0.000	0.000	1.373	0.366	0.000	0.000	0.000	0.000	0.000	0.000
TRINITY_DN827087_c0_g1	0.000	0.000	0.000	0.000	0.000	2.895	0.000	0.000	0.000	0.000
TRINITY_DN827088_c0_g1	0.000	0.000	0.000	0.000	0.000	2.406	0.000	0.000	0.512	0.000
TRINITY_DN827090_c0_g1	0.000	0.000	0.000	0.000	0.000	0.000	0.000	0.000	0.000	0.000
TRINITY_DN827092_c0_g1	0.000	0.000	0.000	0.000	0.000	0.000	0.000	0.000	0.000	0.000
TRINITY_DN827093_c0_g1	0.000	0.000	0.000	0.000	0.000	0.000	0.000	0.000	0.000	0.000
TRINITY_DN827094_c0_g1	0.000	0.000	0.000	0.000	0.000	0.000	0.000	0.000	0.000	0.000
TRINITY_DN827095_c0_g1	0.000	0.000	0.235	0.257	0.393	0.893	0.634	0.488	0.311	0.000
TRINITY_DN827097_c0_g1	0.000	0.000	0.000	0.000	0.000	0.000	0.000	0.000	0.000	0.000
TRINITY_DN827099_c0_g1	0.000	0.000	0.000	0.000	0.000	0.000	0.000	0.000	0.000	0.000
TRINITY_DN82709_c0_g1	0.000	0.000	0.124	0.412	0.426	0.376	0.339	2.141	0.355	0.722
TRINITY_DN8270_c0_g1	0.000	1.383	1.947	1.150	2.273	2.731	1.216	1.584	1.200	3.378
TRINITY_DN827100_c0_g1	0.000	0.000	0.804	0.000	0.000	0.000	0.000	0.000	0.000	0.000
TRINITY_DN827101_c0_g1	0.000	0.000	0.334	0.000	0.000	0.000	0.000	0.000	0.109	0.000
TRINITY_DN827104_c0_g1	0.000	0.000	0.000	0.000	0.000	0.000	0.000	0.000	0.000	0.000
TRINITY_DN827105_c0_g1	0.000	0.000	0.000	0.000	0.000	0.000	0.000	0.000	0.000	0.000
TRINITY_DN827106_c0_g1	0.000	0.000	0.000	0.000	0.000	0.000	0.000	0.000	0.000	0.000
TRINITY_DN827107_c0_g1	0.000	0.000	0.000	0.000	0.000	0.000	0.000	0.000	0.000	0.000
TRINITY_DN827108_c0_g1	0.000	0.000	0.000	0.000	0.000	0.000	0.000	0.000	0.268	0.000
TRINITY_DN827109_c0_g1	0.000	0.000	0.000	0.000	0.000	0.000	0.000	0.000	0.000	0.000
TRINITY_DN82710_c0_g1	0.000	0.000	0.000	0.000	0.286	0.000	0.000	0.000	0.337	0.000
TRINITY_DN82710_c0_g2	0.000	0.000	2.122	0.885	1.283	2.189	0.617	1.439	0.242	0.763
TRINITY_DN82710_c0_g5	0.000	0.000	0.000	0.000	0.000	0.000	0.000	0.000	0.000	0.000
TRINITY_DN82710_c1_g1	0.000	0.000	0.000	0.186	0.000	0.000	0.000	0.000	0.336	0.000
TRINITY_DN82710_c1_g2	0.000	0.000	0.000	0.905	0.000	0.000	0.000	0.000	0.000	0.000
TRINITY_DN82710_c2_g1	0.000	0.000	0.000	0.000	0.000	0.000	0.000	0.000	0.454	0.000
TRINITY_DN827110_c0_g1	0.000	0.000	0.000	0.000	0.000	0.000	0.000	0.000	0.158	0.000
TRINITY_DN827112_c0_g1	0.000	0.000	0.000	0.277	0.565	0.000	0.000	0.000	0.000	0.000
TRINITY_DN827113_c0_g1	0.000	0.000	0.000	0.000	0.000	0.000	0.000	0.000	0.000	0.000
TRINITY_DN827114_c0_g1	0.000	0.000	0.816	0.000	0.000	0.000	0.000	0.000	0.000	0.000
TRINITY_DN827116_c0_g1	0.000	1.276	0.179	0.199	0.000	0.000	0.000	0.000	0.000	1.205
TRINITY_DN827119_c0_g1	0.000	0.000	0.000	0.000	0.000	0.000	0.000	0.000	0.000	0.000
TRINITY_DN82711_c1_g1	0.000	1.849	0.000	0.000	0.000	0.000	0.000	0.619	0.198	0.000
TRINITY_DN82711_c2_g1	0.000	0.000	0.000	0.120	0.122	0.667	0.591	0.456	0.217	0.000
TRINITY_DN827120_c0_g1	0.000	0.000	0.000	0.000	0.000	0.000	1.918	0.000	0.000	3.979
TRINITY_DN827121_c0_g1	0.000	0.000	0.000	0.000	0.000	0.000	0.000	0.000	0.343	0.000
TRINITY_DN827122_c0_g1	0.000	0.000	2.814	0.501	0.000	0.000	0.000	0.000	0.000	0.000
TRINITY_DN827124_c0_g1	0.000	0.000	0.000	0.000	0.000	0.000	0.000	0.000	0.224	0.000
TRINITY_DN827125_c0_g1	0.000	0.000	0.000	0.000	0.000	0.000	0.000	5.643	0.000	0.000
TRINITY_DN827126_c0_g1	0.000	0.000	0.000	0.000	0.000	0.000	0.000	0.000	0.000	0.000
TRINITY_DN827129_c0_g1	0.000	1.340	0.000	0.000	0.000	0.000	0.000	0.000	0.000	2.411
TRINITY_DN827133_c0_g1	0.000	0.000	0.000	0.000	0.735	0.000	0.000	0.000	0.215	0.000
TRINITY_DN827134_c0_g1	0.000	0.000	0.000	0.000	0.000	1.172	0.000	0.000	0.248	0.000
TRINITY_DN827135_c0_g1	0.000	0.000	0.000	0.000	0.000	0.000	0.000	0.000	0.000	0.000
TRINITY_DN827137_c0_g1	0.000	0.000	0.000	0.000	0.000	2.186	0.000	0.000	0.000	0.000
TRINITY_DN827138_c0_g1	0.000	0.000	0.000	0.000	2.179	0.000	0.000	0.000	1.023	0.000
TRINITY_DN827139_c0_g1	0.000	0.000	0.000	1.509	0.000	0.000	0.000	0.000	0.462	0.000
TRINITY_DN82713_c1_g1	0.000	0.000	0.000	0.000	0.451	0.000	0.000	0.000	0.000	0.000
TRINITY_DN827141_c0_g1	0.000	0.000	0.000	0.000	0.000	0.000	0.000	0.000	0.000	0.000
TRINITY_DN827141_c1_g1	0.000	0.000	0.000	0.000	0.000	0.000	0.000	0.000	0.557	0.000
TRINITY_DN827142_c0_g1	0.000	0.000	0.804	0.549	0.562	0.000	0.543	0.000	0.333	2.246
TRINITY_DN827145_c0_g1	0.000	0.000	0.000	0.000	0.000	0.000	0.000	0.000	0.000	0.000
TRINITY_DN827146_c0_g1	0.000	0.000	0.000	0.000	0.000	0.000	0.000	0.000	0.000	0.000
TRINITY_DN827149_c0_g1	0.000	0.000	0.000	0.553	0.000	1.573	0.000	0.000	0.000	0.000
TRINITY_DN82714_c0_g1	0.000	0.000	2.240	0.000	0.370	1.369	1.192	0.000	0.436	2.433
TRINITY_DN82714_c0_g2	0.000	0.000	0.000	0.000	0.827	0.000	0.000	1.962	1.212	0.000
TRINITY_DN82714_c0_g3	0.000	0.000	0.000	0.000	0.000	0.000	0.000	0.000	0.000	0.000
TRINITY_DN82714_c0_g4	0.000	0.000	0.000	0.000	2.175	0.000	0.000	0.000	0.000	0.000
TRINITY_DN82714_c0_g5	0.000	2.065	0.000	2.158	0.000	0.000	0.000	0.000	0.000	0.000
TRINITY_DN82714_c3_g1	0.000	0.000	0.000	0.000	0.000	0.000	0.000	0.000	0.000	0.000
TRINITY_DN827151_c0_g1	0.000	0.000	0.000	0.409	0.000	0.000	0.000	0.000	0.249	0.000
TRINITY_DN827154_c0_g1	0.000	0.000	0.000	0.000	0.000	0.000	0.000	0.000	0.000	0.000
TRINITY_DN827156_c0_g1	0.000	0.000	4.798	0.000	0.000	0.000	0.000	0.000	0.260	0.000
TRINITY_DN827159_c0_g1	0.000	0.000	0.000	0.000	0.000	0.000	0.000	0.000	0.000	0.000
TRINITY_DN82715_c1_g1	0.000	0.000	0.000	0.000	0.000	0.000	0.000	0.000	1.083	0.000
TRINITY_DN827161_c0_g1	0.000	0.000	0.000	0.520	0.000	0.726	0.000	0.000	0.315	0.000
TRINITY_DN827162_c0_g1	0.000	0.000	0.000	0.000	0.000	0.000	0.000	0.000	0.000	0.000
TRINITY_DN827163_c0_g1	0.000	0.000	0.000	0.000	0.000	0.000	0.000	0.000	0.821	0.000
TRINITY_DN827166_c0_g1	0.000	0.000	0.000	0.000	0.000	0.000	0.000	0.000	0.000	0.000
TRINITY_DN827169_c0_g1	0.000	0.000	0.000	0.513	0.000	0.000	0.000	0.000	0.314	0.000
TRINITY_DN82716_c0_g1	0.000	0.000	0.000	0.000	0.000	0.000	0.000	0.000	0.000	0.000
TRINITY_DN82716_c3_g1	0.000	0.000	0.000	0.000	0.000	0.000	0.000	0.000	0.000	0.000
TRINITY_DN82716_c4_g1	0.000	0.000	0.000	0.000	0.000	0.000	7.102	0.000	0.000	0.000
TRINITY_DN82716_c5_g1	0.000	0.000	0.000	0.000	0.794	0.000	0.000	0.000	0.232	0.000
TRINITY_DN82716_c6_g1	0.000	0.000	0.000	0.000	1.507	0.000	0.000	0.000	0.000	0.000
TRINITY_DN82716_c7_g1	0.000	0.000	0.000	0.000	0.000	0.000	0.000	0.000	0.628	0.000
TRINITY_DN82716_c8_g1	0.000	0.000	0.000	0.000	0.000	0.000	0.000	3.468	0.000	0.000
TRINITY_DN827171_c0_g1	0.000	0.000	0.000	0.000	0.000	0.000	0.000	0.000	0.000	0.000
TRINITY_DN827172_c0_g1	0.000	0.000	0.000	0.000	0.000	0.000	0.000	0.000	0.253	0.000
TRINITY_DN827175_c0_g1	0.000	0.000	0.000	0.000	0.000	0.000	0.000	0.000	0.000	0.000
TRINITY_DN827176_c0_g1	0.000	0.000	0.000	0.000	0.000	0.000	0.000	0.000	0.210	0.000
TRINITY_DN827178_c0_g1	0.000	2.714	0.000	0.000	0.000	0.000	0.000	0.000	0.635	0.000
TRINITY_DN82717_c0_g1	0.000	0.000	0.000	0.000	0.299	0.000	0.000	0.000	0.000	0.000
TRINITY_DN82717_c1_g1	0.000	2.115	0.000	0.000	0.000	0.000	0.000	0.000	0.000	0.000
TRINITY_DN827185_c0_g1	0.000	0.000	0.000	0.000	0.000	0.000	0.000	0.000	0.000	0.000
TRINITY_DN827187_c0_g1	0.000	0.000	0.000	0.000	0.000	0.000	0.000	0.000	0.000	0.000
TRINITY_DN827189_c0_g1	0.000	0.000	0.739	0.000	0.000	0.000	0.000	0.000	0.000	0.000
TRINITY_DN82718_c0_g1	0.000	1.104	1.400	0.000	0.200	0.551	0.000	0.942	1.426	0.000
TRINITY_DN827191_c0_g1	0.000	0.000	0.000	0.000	0.000	0.000	0.000	0.000	0.000	0.000
TRINITY_DN827192_c0_g1	0.000	0.000	0.000	0.000	0.000	0.000	0.000	0.000	0.226	0.000
TRINITY_DN827193_c0_g1	0.000	0.000	0.922	0.000	0.000	0.000	0.000	0.000	0.000	0.000
TRINITY_DN827194_c0_g1	0.000	0.000	0.000	0.000	0.000	0.000	0.000	0.000	0.000	0.000
TRINITY_DN827195_c0_g1	0.000	0.000	0.000	0.401	0.614	0.000	0.000	0.000	0.241	0.000
TRINITY_DN827196_c0_g1	0.000	0.000	0.000	0.000	0.000	0.000	0.000	0.000	0.000	0.000
TRINITY_DN827197_c0_g1	0.000	0.000	0.000	0.068	0.000	0.187	0.000	0.000	0.041	0.000
TRINITY_DN827199_c0_g1	0.000	0.000	2.877	0.000	0.000	0.000	0.000	0.000	0.000	0.000
TRINITY_DN82719_c0_g1	0.000	0.000	0.000	0.000	0.000	0.000	0.000	0.000	0.154	0.000
TRINITY_DN82719_c3_g1	0.000	0.000	0.000	0.000	1.744	0.000	0.000	0.000	0.000	0.000
TRINITY_DN82719_c5_g1	0.000	0.000	0.000	0.000	0.000	0.000	0.000	0.000	0.365	0.000
TRINITY_DN8271_c0_g1	0.000	0.000	0.000	0.000	0.948	0.000	0.000	0.000	0.000	2.132
TRINITY_DN8271_c0_g2	0.000	0.000	0.000	0.000	0.000	0.000	0.000	0.000	1.015	0.000
TRINITY_DN8271_c1_g1	0.000	4.519	0.980	0.000	0.797	0.000	0.000	0.000	0.000	0.000
TRINITY_DN8271_c1_g2	0.000	0.000	0.000	0.000	0.000	0.000	0.000	0.000	0.000	0.000
TRINITY_DN8271_c4_g1	0.000	0.000	0.000	0.000	0.000	0.000	0.000	0.000	0.000	0.000
TRINITY_DN827200_c0_g1	0.000	0.000	0.000	0.533	0.000	0.000	0.000	0.000	0.000	0.000
TRINITY_DN827201_c0_g1	0.000	0.000	0.000	0.000	0.000	0.000	0.000	0.000	0.000	0.000
TRINITY_DN827203_c0_g1	0.000	0.000	0.558	0.300	0.000	0.000	0.000	0.000	0.000	0.000
TRINITY_DN827205_c0_g1	0.000	0.000	0.000	0.000	0.000	0.000	0.000	0.000	0.000	0.000
TRINITY_DN827207_c0_g1	0.000	0.000	0.000	0.000	0.000	0.000	2.277	0.000	0.000	0.000
TRINITY_DN827208_c0_g1	0.000	0.000	0.000	0.000	1.945	0.000	0.000	0.000	0.000	0.000
TRINITY_DN82720_c0_g1	8.821	15.674	19.207	12.237	19.452	10.217	23.155	17.535	18.520	11.052
TRINITY_DN82720_c0_g2	0.000	0.581	0.000	0.239	0.000	0.000	4.893	0.000	0.000	0.000
TRINITY_DN827210_c0_g1	0.000	0.000	0.000	0.000	0.000	0.000	0.000	0.000	0.000	0.000
TRINITY_DN827214_c0_g1	0.000	0.000	1.478	0.000	0.000	0.000	0.000	0.000	0.000	0.000
TRINITY_DN827215_c0_g1	0.000	0.000	0.000	0.000	0.000	0.000	0.000	0.000	0.000	0.000
TRINITY_DN827216_c0_g1	0.000	0.000	0.000	0.000	0.000	0.000	0.000	0.000	0.000	0.000
TRINITY_DN827217_c0_g1	0.000	0.000	0.000	0.000	0.000	0.000	0.000	0.000	0.000	0.000
TRINITY_DN827218_c0_g1	0.000	0.000	0.000	0.000	0.000	0.000	0.000	0.000	0.000	0.000
TRINITY_DN827220_c0_g1	0.000	0.000	0.000	0.000	0.387	0.000	0.000	1.409	0.000	0.000
TRINITY_DN827221_c0_g1	0.000	0.000	0.000	0.000	0.000	0.000	0.000	0.000	0.513	0.000
TRINITY_DN827222_c0_g1	0.000	0.000	0.000	0.000	0.000	0.000	0.000	0.000	0.000	0.000
TRINITY_DN827224_c0_g1	0.000	0.000	0.859	0.000	0.478	0.000	0.000	1.749	0.000	0.000
TRINITY_DN827226_c0_g1	0.000	0.000	0.000	0.686	0.000	0.000	0.000	0.000	0.000	0.000
TRINITY_DN827227_c0_g1	0.000	0.000	4.331	0.000	0.000	1.674	0.000	0.000	0.355	0.000
TRINITY_DN827228_c0_g1	0.000	0.000	0.000	0.286	0.000	0.000	0.000	0.000	0.000	0.000
TRINITY_DN827229_c0_g1	0.000	0.000	0.000	0.000	0.431	0.000	0.000	0.000	0.000	0.000
TRINITY_DN82722_c0_g1	0.000	1.914	1.236	0.000	0.000	0.000	0.000	0.000	0.408	0.000
TRINITY_DN82722_c0_g2	0.000	0.000	0.000	0.000	0.000	0.000	0.000	0.000	0.000	2.235
TRINITY_DN82722_c1_g1	0.000	0.000	0.000	0.000	0.000	0.000	0.000	0.000	0.000	0.000
TRINITY_DN827235_c0_g1	0.000	0.000	0.000	0.000	0.000	1.574	0.000	0.000	0.000	0.000
TRINITY_DN827236_c0_g1	0.000	0.000	0.000	0.000	0.000	0.000	0.000	0.000	0.000	0.000
TRINITY_DN827238_c0_g1	0.000	0.000	0.000	0.000	0.000	0.000	0.000	0.362	0.000	0.000
TRINITY_DN827240_c0_g1	0.000	0.940	0.000	0.000	0.340	0.000	0.000	0.000	0.400	0.000
TRINITY_DN827247_c0_g1	0.000	0.000	0.000	0.000	0.000	0.000	0.000	0.000	0.000	0.000
TRINITY_DN827248_c0_g1	0.000	0.000	0.000	0.000	0.000	0.000	0.000	0.000	0.000	0.000
TRINITY_DN827249_c0_g1	0.000	0.000	0.000	0.000	0.000	0.000	0.000	0.000	0.000	0.000
TRINITY_DN82724_c0_g1	0.000	0.000	0.000	0.231	0.000	0.000	0.000	0.000	0.278	0.000
TRINITY_DN82724_c0_g2	0.000	0.000	0.000	0.577	0.144	0.000	1.036	0.000	0.140	0.000
TRINITY_DN82724_c0_g3	0.000	0.582	1.077	0.076	0.523	0.979	0.000	0.466	0.351	0.928
TRINITY_DN82724_c1_g1	0.000	0.000	0.000	0.000	0.364	1.014	0.000	0.000	0.214	0.000
TRINITY_DN82724_c1_g2	0.000	0.000	0.000	0.000	0.000	0.000	0.000	0.000	0.000	0.000
TRINITY_DN82724_c3_g1	0.000	0.000	0.000	0.813	0.000	0.000	0.000	0.000	0.998	0.000
TRINITY_DN827250_c0_g1	0.000	0.963	0.000	0.000	0.000	0.000	0.000	0.000	0.000	0.000
TRINITY_DN827252_c0_g1	0.000	0.000	0.000	0.000	0.000	0.000	0.000	0.000	0.000	0.000
TRINITY_DN827256_c0_g1	0.000	0.000	0.000	0.000	0.000	0.000	0.000	0.000	0.205	0.000
TRINITY_DN827258_c0_g1	0.000	0.000	0.000	0.000	0.000	0.000	0.000	0.000	0.000	0.000
TRINITY_DN82725_c1_g1	0.000	1.204	0.000	0.420	0.872	0.000	2.074	0.000	0.000	0.000
TRINITY_DN827260_c0_g1	0.000	0.000	0.000	0.000	0.000	0.000	0.000	0.000	0.000	0.000
TRINITY_DN827261_c0_g1	0.000	0.000	0.000	0.000	0.000	0.000	0.000	0.000	0.000	0.000
TRINITY_DN827262_c0_g1	0.000	0.000	0.000	0.000	0.000	0.000	0.000	0.000	0.000	0.000
TRINITY_DN827263_c0_g1	0.000	0.000	0.000	0.000	0.000	0.000	0.000	0.000	0.000	0.000
TRINITY_DN827265_c0_g1	0.000	0.000	0.000	0.000	1.046	0.000	0.000	0.000	0.000	0.000
TRINITY_DN827267_c0_g1	0.000	0.000	0.596	0.000	0.000	0.000	0.000	0.000	0.000	0.000
TRINITY_DN827268_c0_g1	0.000	0.000	0.000	0.000	0.000	0.000	0.000	0.000	0.000	0.000
TRINITY_DN827269_c0_g1	0.000	0.000	0.000	0.000	0.000	0.000	0.000	0.000	0.000	0.000
TRINITY_DN82726_c0_g1	0.000	0.000	0.000	0.000	0.000	0.000	0.000	0.000	0.000	0.000
TRINITY_DN82726_c0_g3	0.000	0.000	1.110	0.242	0.000	0.000	0.000	0.000	0.073	0.000
TRINITY_DN82726_c1_g1	0.000	0.000	0.000	0.000	0.000	0.000	0.000	0.000	0.000	0.000
TRINITY_DN827271_c0_g1	0.000	0.000	0.000	0.000	0.000	1.243	0.000	0.000	0.263	0.000
TRINITY_DN827272_c0_g1	0.000	2.531	0.000	0.000	0.000	0.000	2.180	0.000	0.269	0.000
TRINITY_DN827273_c0_g1	0.000	0.000	0.000	2.440	0.000	0.000	0.000	0.000	0.000	0.000
TRINITY_DN827274_c0_g1	0.000	0.000	0.000	0.000	0.753	0.000	0.000	0.000	0.000	0.000
TRINITY_DN827277_c0_g1	0.000	0.000	0.000	0.000	0.000	0.000	0.000	0.000	0.000	0.000
TRINITY_DN827279_c0_g1	0.000	0.000	0.000	0.000	0.000	0.000	0.000	0.000	0.303	0.000
TRINITY_DN827280_c0_g1	8.863	2.279	2.988	0.000	1.241	2.293	1.968	0.000	0.242	0.000
TRINITY_DN827282_c0_g1	0.000	2.813	0.000	0.000	0.000	0.000	0.000	0.000	0.299	0.000
TRINITY_DN827284_c0_g1	0.000	0.000	0.000	1.416	0.741	0.000	0.000	0.000	0.000	0.000
TRINITY_DN827287_c0_g1	0.000	0.000	0.000	0.000	0.000	0.000	0.000	0.905	0.145	0.000
TRINITY_DN827288_c0_g1	0.000	0.000	0.360	0.195	0.597	0.000	0.000	0.000	0.469	3.958
TRINITY_DN82728_c0_g1	0.000	0.000	0.000	0.000	1.725	5.723	0.000	0.000	0.000	0.000
TRINITY_DN82728_c0_g2	0.000	0.000	0.000	0.000	0.000	0.000	0.000	0.000	0.091	0.000
TRINITY_DN827294_c0_g1	0.000	0.856	0.558	0.456	0.000	0.426	0.000	0.000	0.459	0.000
TRINITY_DN82729_c0_g1	0.000	0.000	0.000	0.000	0.000	0.000	0.000	0.000	0.000	0.000
TRINITY_DN8272_c0_g1	0.000	0.000	0.000	0.000	0.000	1.088	0.000	0.000	0.197	0.000
TRINITY_DN8272_c0_g2	0.000	0.000	1.610	0.118	0.481	0.655	1.742	0.000	0.384	0.000
TRINITY_DN8272_c1_g1	0.000	0.000	3.576	0.000	0.000	0.993	7.265	0.000	1.156	0.000
TRINITY_DN827300_c0_g1	0.000	0.000	0.000	0.000	0.000	0.000	0.000	0.000	0.000	0.000
TRINITY_DN827301_c0_g1	0.000	0.000	0.000	0.000	0.000	0.000	0.000	0.000	0.341	0.000
TRINITY_DN827302_c0_g1	0.000	0.000	0.000	0.000	0.000	0.000	0.000	0.000	0.567	0.000
TRINITY_DN827305_c0_g1	0.000	0.000	0.000	0.000	0.000	1.491	0.000	0.000	0.000	0.000
TRINITY_DN827307_c0_g1	0.000	0.000	0.000	0.921	0.000	0.000	4.524	0.000	1.135	0.000
TRINITY_DN827309_c0_g1	0.000	0.000	0.000	0.000	0.000	0.000	0.000	0.000	0.000	0.000
TRINITY_DN82730_c0_g1	0.000	2.312	0.000	0.622	0.000	1.778	0.000	0.000	0.164	0.000
TRINITY_DN82730_c0_g2	0.000	5.810	0.000	0.000	0.000	0.000	0.000	0.000	0.000	0.000
TRINITY_DN82730_c2_g1	0.000	0.000	0.000	1.339	0.000	0.000	0.000	0.000	0.000	0.000
TRINITY_DN82730_c3_g1	0.000	0.000	0.000	0.000	0.955	0.000	0.000	7.077	0.000	0.000
TRINITY_DN827311_c0_g1	0.000	0.000	0.000	0.000	0.000	0.000	0.000	0.000	0.000	0.000
TRINITY_DN827312_c0_g1	0.000	0.000	0.000	0.000	0.000	0.000	0.000	0.000	0.000	0.000
TRINITY_DN827313_c0_g1	0.000	0.000	0.000	0.000	0.000	0.000	0.000	0.000	0.000	0.000
TRINITY_DN827314_c0_g1	0.000	0.000	0.938	0.000	0.000	0.000	0.000	0.000	0.000	0.000
TRINITY_DN827317_c0_g1	0.000	0.000	0.000	0.000	1.630	0.000	0.000	0.000	0.000	0.000
TRINITY_DN827318_c0_g1	0.000	0.000	0.000	0.000	0.000	0.000	0.000	0.000	0.847	0.000
TRINITY_DN82731_c0_g1	0.000	0.000	0.000	0.000	0.000	0.000	0.000	0.000	0.000	0.000
TRINITY_DN827321_c0_g1	0.000	0.000	0.000	0.354	1.828	0.000	0.000	0.000	0.000	0.000
TRINITY_DN827322_c0_g1	0.000	0.000	0.000	0.000	0.000	0.000	0.000	0.000	0.000	0.000
TRINITY_DN827323_c0_g1	0.000	0.000	0.000	0.169	0.000	0.000	0.000	0.000	0.102	0.000
TRINITY_DN827324_c0_g1	0.000	0.000	0.000	0.314	0.000	0.000	0.000	0.000	0.380	0.000
TRINITY_DN827325_c0_g1	0.000	0.000	0.000	0.000	0.000	0.000	0.000	0.000	0.000	0.000
TRINITY_DN827326_c0_g1	0.000	0.000	0.795	0.424	1.323	0.000	0.000	0.000	0.000	0.000
TRINITY_DN827328_c0_g1	0.000	0.000	0.000	0.000	0.000	1.584	0.000	0.000	0.113	0.000
TRINITY_DN82732_c0_g1	0.000	0.000	1.151	0.620	0.000	1.779	0.000	0.000	0.000	0.000
TRINITY_DN827330_c0_g1	0.000	0.000	0.000	0.000	0.000	0.000	0.000	0.000	0.000	0.000
TRINITY_DN827331_c0_g1	0.000	0.000	0.000	0.000	0.000	0.000	0.000	0.000	0.000	0.000
TRINITY_DN827334_c0_g1	0.000	0.000	0.000	0.000	0.149	0.000	1.442	0.000	0.000	0.000
TRINITY_DN827337_c0_g1	0.000	0.000	0.000	0.533	0.000	0.000	0.000	2.042	0.653	0.000
TRINITY_DN827338_c0_g1	0.000	0.000	0.000	0.000	0.000	0.000	0.000	0.000	0.000	0.000
TRINITY_DN827339_c0_g1	0.000	0.000	0.000	0.000	0.000	0.000	0.000	0.000	0.000	0.000
TRINITY_DN82733_c1_g1	0.000	0.000	0.000	0.000	0.000	0.000	0.000	0.000	0.000	0.000
TRINITY_DN827341_c0_g1	0.000	13.798	25.232	15.230	23.918	20.901	17.077	16.938	18.665	14.173
TRINITY_DN827342_c0_g1	0.000	0.000	1.490	0.801	0.844	0.000	0.000	0.000	0.000	0.000
TRINITY_DN827344_c0_g1	0.000	0.000	0.000	0.000	0.342	5.725	0.000	0.000	0.402	0.000
TRINITY_DN827345_c0_g1	0.000	0.000	0.000	0.000	0.000	0.000	0.000	0.000	0.000	0.000
TRINITY_DN827346_c0_g1	0.000	0.000	0.000	0.000	0.000	0.000	0.000	0.000	0.000	0.000
TRINITY_DN827348_c0_g1	0.000	0.000	0.000	0.000	0.000	0.000	0.000	0.000	0.000	0.000
TRINITY_DN827349_c0_g1	0.000	0.000	0.000	0.000	0.000	0.000	1.050	0.000	0.000	0.000
TRINITY_DN82734_c0_g1	0.000	0.000	0.000	0.000	0.000	0.000	0.000	0.000	0.024	4.196
TRINITY_DN82734_c0_g2	0.000	0.551	1.195	0.685	0.886	0.664	0.000	0.630	0.789	0.824
TRINITY_DN82734_c0_g3	0.000	0.000	0.000	0.000	0.000	0.000	0.000	0.000	0.000	0.000
TRINITY_DN82734_c1_g1	0.000	0.000	0.000	0.000	0.000	2.511	0.000	0.000	0.354	0.000
TRINITY_DN827351_c0_g1	0.000	0.000	0.034	0.853	0.000	0.000	0.000	0.000	0.260	4.375
TRINITY_DN827352_c0_g1	0.000	0.000	0.000	0.334	0.000	0.000	0.000	0.000	0.000	0.000
TRINITY_DN827354_c0_g1	0.000	0.000	0.984	0.000	0.000	0.000	0.000	0.993	0.159	0.000
TRINITY_DN827358_c0_g1	0.000	0.000	0.000	0.000	0.000	0.000	1.722	0.000	0.000	0.000
TRINITY_DN82735_c0_g1	0.000	0.000	0.000	0.000	0.000	0.000	0.000	0.000	0.000	0.000
TRINITY_DN82735_c0_g2	0.000	0.000	0.000	0.000	0.000	0.000	0.000	0.000	0.089	0.000
TRINITY_DN827361_c0_g1	0.000	0.000	0.000	0.000	0.000	0.000	0.000	0.000	0.000	0.000
TRINITY_DN827363_c0_g1	0.000	0.774	0.000	0.273	0.000	0.000	0.000	0.000	0.000	0.000
TRINITY_DN827366_c0_g1	0.000	0.000	1.031	0.000	4.605	1.581	0.000	0.000	0.000	0.000
TRINITY_DN827367_c0_g1	0.000	0.000	0.000	0.000	0.000	0.000	0.000	0.000	0.000	0.000
TRINITY_DN827368_c0_g1	0.000	0.000	0.000	0.000	0.000	0.000	0.000	0.000	0.000	0.000
TRINITY_DN827371_c0_g1	0.000	0.000	2.002	0.000	0.719	0.000	0.000	2.642	0.000	0.000
TRINITY_DN827372_c0_g1	0.000	0.000	0.000	0.000	0.000	0.000	0.000	0.000	0.000	0.000
TRINITY_DN827373_c0_g1	0.000	0.000	0.000	0.000	0.000	0.000	0.000	2.868	0.000	0.000
TRINITY_DN827374_c0_g1	0.000	0.000	0.426	0.000	0.000	0.000	0.000	0.861	0.138	0.000
TRINITY_DN827376_c0_g1	9.323	4.789	2.771	2.085	3.034	0.000	2.063	0.000	3.540	0.000
TRINITY_DN827377_c0_g1	0.000	0.000	0.000	0.000	0.000	0.000	0.000	0.000	0.288	0.000
TRINITY_DN827379_c0_g1	0.000	0.000	0.000	0.000	0.000	0.000	0.000	0.000	0.000	0.000
TRINITY_DN82737_c0_g1	0.000	0.000	0.966	0.143	2.124	1.716	0.000	0.000	0.073	1.157
TRINITY_DN82737_c0_g2	5.276	1.705	3.356	0.859	3.459	3.482	2.336	2.516	1.181	5.355
TRINITY_DN82737_c0_g3	0.000	0.000	0.000	0.000	0.000	0.000	0.000	0.000	0.000	0.000
TRINITY_DN82737_c13_g1	0.000	0.000	0.000	0.000	0.000	0.000	0.000	0.000	0.000	0.000
TRINITY_DN82737_c14_g1	0.000	0.000	0.889	0.240	0.000	0.680	0.000	0.000	0.144	0.000
TRINITY_DN82737_c1_g1	4.852	3.162	14.070	4.076	11.140	6.321	2.210	2.516	2.865	0.000
TRINITY_DN82737_c2_g1	0.000	0.000	0.000	0.000	0.000	0.000	0.000	0.000	0.000	0.000
TRINITY_DN82737_c3_g1	0.639	1.282	1.193	1.086	0.766	2.359	0.847	0.337	1.000	0.596
TRINITY_DN82737_c4_g1	0.000	0.000	0.000	0.000	0.000	0.000	0.000	0.000	0.000	0.000
TRINITY_DN827382_c0_g1	0.000	0.000	0.000	0.000	0.000	0.000	0.000	0.000	0.975	0.000
TRINITY_DN827383_c0_g1	0.000	0.711	0.000	0.251	0.514	0.000	0.000	0.000	0.757	0.000
TRINITY_DN827385_c0_g1	0.000	0.000	0.000	0.000	0.000	0.000	0.000	0.000	0.000	0.000
TRINITY_DN827386_c0_g1	0.000	0.000	0.000	0.000	0.000	0.000	0.000	0.000	0.207	0.000
TRINITY_DN827387_c0_g1	0.000	0.595	0.000	0.000	0.431	0.000	0.000	0.000	0.000	0.000
TRINITY_DN827393_c0_g1	0.000	0.000	3.169	0.000	0.000	0.000	0.000	0.000	0.000	0.000
TRINITY_DN827399_c0_g1	0.000	1.562	4.071	0.000	1.135	0.000	0.000	0.000	0.000	0.000
TRINITY_DN82739_c0_g1	0.000	0.000	0.000	0.000	0.000	0.000	0.000	0.000	0.000	0.000
TRINITY_DN82739_c0_g3	0.000	0.000	0.000	0.000	0.000	0.000	0.000	0.000	0.000	0.000
TRINITY_DN8273_c0_g1	0.000	1.184	1.889	0.834	1.662	3.843	0.000	0.000	0.667	0.000
TRINITY_DN8273_c0_g2	0.000	0.000	0.000	0.000	0.000	0.000	0.000	8.901	0.000	0.000
TRINITY_DN8273_c0_g3	0.000	3.609	10.681	8.264	12.082	17.292	10.987	0.000	21.727	13.013
TRINITY_DN8273_c12_g1	0.000	0.039	1.573	0.513	0.000	0.000	0.000	0.000	0.000	0.000
TRINITY_DN8273_c1_g1	0.000	6.592	3.727	1.250	3.295	5.072	10.793	7.154	21.838	6.219
TRINITY_DN8273_c2_g1	0.000	5.043	1.942	2.640	1.962	4.032	4.716	3.279	6.070	7.561
TRINITY_DN827400_c0_g1	0.000	0.000	0.000	0.270	0.552	0.000	0.000	0.000	0.245	1.376
TRINITY_DN827402_c0_g1	0.000	0.000	0.000	0.000	0.000	0.000	0.000	0.000	0.000	0.000
TRINITY_DN827405_c0_g1	0.000	0.525	0.000	0.000	0.000	0.000	0.000	0.000	0.000	0.000
TRINITY_DN827407_c0_g1	0.000	0.000	0.000	0.000	0.000	0.000	0.000	0.000	0.000	0.000
TRINITY_DN827411_c0_g1	0.000	0.000	0.000	0.000	0.000	0.000	0.000	0.000	0.230	0.000
TRINITY_DN827412_c0_g1	0.000	0.000	0.000	0.000	0.000	0.000	0.000	0.000	0.000	0.000
TRINITY_DN827414_c0_g1	0.000	0.000	0.000	0.297	0.000	0.000	1.467	0.000	0.000	0.000
TRINITY_DN827415_c0_g1	0.000	0.000	0.000	0.659	0.339	0.000	0.000	0.000	0.000	0.000
TRINITY_DN827416_c0_g1	0.000	0.000	0.000	0.000	1.977	0.000	0.000	0.000	0.000	0.000
TRINITY_DN827417_c0_g1	0.000	0.000	2.918	0.312	0.000	0.000	0.000	0.000	0.000	0.000
TRINITY_DN827418_c0_g1	0.000	0.000	0.000	0.000	0.000	0.000	0.000	1.303	0.210	0.000
TRINITY_DN82741_c0_g1	0.000	0.000	0.000	0.000	0.000	0.000	0.000	0.000	0.000	3.434
TRINITY_DN827420_c0_g1	0.000	0.000	0.000	0.000	0.000	0.000	0.000	0.000	0.000	0.000
TRINITY_DN827423_c0_g1	0.000	0.000	0.000	0.000	0.000	0.000	0.000	0.000	0.000	0.000
TRINITY_DN827424_c0_g1	0.000	0.000	0.000	0.000	0.000	0.000	0.000	0.000	0.000	0.000
TRINITY_DN827427_c0_g1	0.000	0.624	1.633	0.662	0.000	0.000	0.000	0.000	0.664	0.000
TRINITY_DN827429_c0_g1	0.000	0.000	0.000	0.637	0.000	0.000	0.000	0.000	0.000	0.000
TRINITY_DN82742_c0_g1	0.000	0.000	0.000	0.000	0.000	0.000	0.000	0.000	0.000	0.000
TRINITY_DN827430_c0_g1	0.000	0.000	0.000	0.000	0.000	0.000	0.000	0.000	0.000	0.000
TRINITY_DN827431_c0_g1	0.000	0.000	0.000	0.177	0.000	0.000	0.000	0.665	0.213	0.000
TRINITY_DN827432_c0_g1	0.000	0.000	0.000	0.000	1.877	1.722	0.000	0.000	0.000	0.000
TRINITY_DN827433_c0_g1	0.000	0.000	0.000	0.000	0.000	0.000	0.000	0.000	0.252	0.000
TRINITY_DN827434_c0_g1	0.000	0.000	0.000	0.000	0.000	0.000	0.000	0.000	0.326	0.000
TRINITY_DN827436_c0_g1	0.000	0.000	0.000	0.000	0.457	0.000	0.000	0.000	0.000	0.000
TRINITY_DN827437_c0_g1	0.000	0.000	0.000	0.000	0.000	0.000	0.000	0.000	0.000	0.000
TRINITY_DN82743_c0_g1	0.000	0.000	0.272	0.148	0.000	0.000	0.000	1.120	0.179	0.000
TRINITY_DN82743_c0_g2	0.000	0.000	0.000	0.000	1.532	0.000	0.000	0.000	0.000	0.000
TRINITY_DN82743_c0_g3	0.000	0.000	1.237	0.000	0.000	0.000	1.101	0.000	0.268	0.000
TRINITY_DN82743_c1_g1	0.000	0.000	0.000	0.000	0.000	0.000	0.000	0.000	0.000	0.000
TRINITY_DN82743_c2_g1	0.000	0.000	0.582	0.373	0.110	0.442	0.000	0.000	0.326	0.553
TRINITY_DN82743_c2_g2	0.000	0.000	0.000	0.000	0.659	0.000	0.000	0.000	0.156	0.000
TRINITY_DN82743_c2_g4	0.000	0.000	0.179	0.000	0.000	0.000	0.000	0.000	0.000	0.000
TRINITY_DN82743_c2_g5	0.000	0.000	0.000	0.000	0.146	0.402	0.000	0.000	0.117	0.000
TRINITY_DN82743_c2_g7	0.000	0.861	0.000	0.304	0.000	0.000	1.497	0.000	0.550	0.000
TRINITY_DN82743_c3_g1	0.000	0.000	0.000	0.000	0.000	0.000	0.000	0.000	0.000	0.000
TRINITY_DN82743_c4_g1	0.000	0.000	0.000	0.000	0.000	0.000	0.000	0.000	0.000	0.000
TRINITY_DN827440_c0_g1	0.000	4.906	0.000	0.000	0.000	0.000	0.000	0.000	0.000	0.000
TRINITY_DN827441_c0_g1	0.000	0.906	0.000	0.000	0.000	0.000	0.000	0.000	0.000	0.000
TRINITY_DN827443_c0_g1	0.000	1.243	0.000	0.000	0.000	0.000	0.000	0.000	0.265	0.000
TRINITY_DN827448_c0_g1	0.000	0.000	0.000	0.000	0.000	0.000	0.000	0.000	0.000	0.000
TRINITY_DN82744_c0_g1	0.000	0.000	0.000	0.000	0.000	0.000	0.000	0.000	0.000	0.000
TRINITY_DN82744_c1_g1	0.000	0.000	0.000	0.169	0.000	0.000	0.000	0.000	0.102	0.000
TRINITY_DN82744_c1_g2	0.000	0.000	0.000	0.000	0.000	0.000	0.000	0.534	0.000	0.000
TRINITY_DN827451_c0_g1	0.000	0.000	0.000	0.000	0.000	0.000	0.000	0.594	0.190	0.000
TRINITY_DN827452_c0_g1	0.000	0.000	0.000	0.000	0.000	0.000	0.000	0.000	0.000	0.000
TRINITY_DN827454_c0_g1	0.000	0.000	0.000	0.000	0.000	0.000	0.000	0.000	0.000	0.000
TRINITY_DN827455_c0_g1	0.000	0.000	0.000	0.000	0.000	0.000	0.000	0.000	0.290	0.000
TRINITY_DN827457_c0_g1	0.000	0.000	0.000	0.000	0.000	0.000	0.000	0.000	0.000	0.000
TRINITY_DN827458_c0_g1	0.000	0.000	0.000	0.000	0.000	0.000	0.000	0.000	0.464	0.000
TRINITY_DN827459_c0_g1	0.000	0.000	0.000	0.000	0.000	0.000	0.000	0.000	0.000	0.000
TRINITY_DN82745_c0_g1	0.000	0.000	0.000	0.155	0.000	0.840	0.000	0.000	0.224	0.000
TRINITY_DN82745_c0_g2	0.000	0.744	0.322	0.437	0.995	0.000	0.436	0.000	0.169	0.000
TRINITY_DN82745_c1_g4	0.000	0.000	0.000	0.000	0.000	0.000	0.000	0.000	0.417	0.000
TRINITY_DN82745_c2_g1	0.000	0.000	0.879	0.000	0.000	0.000	0.000	0.000	0.000	0.000
TRINITY_DN82745_c4_g1	0.000	0.000	0.000	0.000	0.000	0.000	0.000	0.000	0.000	0.000
TRINITY_DN827460_c0_g1	0.000	0.000	0.000	0.000	0.320	0.000	0.000	0.000	0.000	0.000
TRINITY_DN827461_c0_g1	0.000	0.000	0.000	0.000	0.000	0.000	0.000	0.000	0.000	0.000
TRINITY_DN827462_c0_g1	0.000	0.000	0.000	0.000	0.000	0.000	0.000	0.000	0.000	0.000
TRINITY_DN827463_c0_g1	0.000	0.000	0.000	0.000	0.296	0.000	0.000	0.000	0.000	0.000
TRINITY_DN827467_c0_g1	0.000	0.000	0.000	0.000	0.000	0.000	0.000	0.000	0.000	0.000
TRINITY_DN82746_c0_g2	0.000	0.000	0.000	0.000	2.279	1.306	0.000	0.000	0.000	0.000
TRINITY_DN82746_c0_g3	0.782	0.000	0.553	0.452	0.154	0.097	0.000	0.275	0.149	0.000
TRINITY_DN82746_c1_g1	0.000	0.000	0.000	0.000	0.000	0.000	0.000	0.000	0.000	0.000
TRINITY_DN82746_c1_g2	0.000	0.000	0.221	0.000	0.000	0.000	0.000	0.000	0.000	0.000
TRINITY_DN827471_c0_g1	0.000	0.335	0.000	0.000	0.122	0.332	0.000	0.454	0.360	0.000
TRINITY_DN827474_c0_g1	0.000	1.559	0.000	0.000	0.000	0.784	0.000	0.000	0.000	0.000
TRINITY_DN827476_c0_g1	0.000	0.000	0.000	0.000	0.343	0.000	0.000	0.000	0.000	0.000
TRINITY_DN827477_c0_g1	0.000	0.000	0.000	0.438	0.000	0.000	0.000	0.000	0.000	0.000
TRINITY_DN827478_c0_g1	0.000	0.000	0.000	0.502	0.257	0.000	0.000	0.000	0.000	0.000
TRINITY_DN827479_c0_g1	0.000	0.000	0.000	0.000	0.302	0.000	0.000	0.000	0.178	0.000
TRINITY_DN82747_c0_g1	0.000	0.000	0.000	0.000	0.000	0.000	0.000	0.000	0.246	0.000
TRINITY_DN82747_c1_g1	0.000	0.000	0.000	0.000	0.526	0.000	0.000	0.000	0.000	0.000
TRINITY_DN82747_c2_g1	0.000	0.000	0.000	0.000	0.000	0.000	0.000	0.000	0.000	0.000
TRINITY_DN827482_c0_g1	0.000	0.000	0.000	0.000	0.000	0.000	0.000	0.000	0.562	0.000
TRINITY_DN827484_c0_g1	0.000	0.000	0.000	0.000	0.000	0.000	0.000	0.000	0.265	0.000
TRINITY_DN827487_c0_g1	0.000	0.000	0.000	0.000	0.000	0.000	0.000	0.000	0.000	0.000
TRINITY_DN82748_c0_g1	0.000	0.000	0.000	0.000	1.544	0.000	0.000	0.000	0.902	0.000
TRINITY_DN827490_c0_g1	0.000	0.000	0.000	0.000	0.000	0.000	0.000	0.000	0.000	4.329
TRINITY_DN827491_c0_g1	0.000	0.000	0.000	0.000	0.000	0.000	0.000	0.000	0.000	0.000
TRINITY_DN827492_c0_g1	0.000	0.000	0.604	0.000	0.000	0.927	0.000	0.000	0.000	0.000
TRINITY_DN827493_c0_g1	0.000	0.000	0.724	0.000	0.000	0.000	0.000	0.000	0.235	0.000
TRINITY_DN827495_c0_g1	0.000	0.000	0.000	0.000	0.000	0.000	0.000	0.000	0.000	0.000
TRINITY_DN827496_c0_g1	0.000	0.000	0.000	0.000	0.879	0.000	0.000	0.000	1.024	0.000
TRINITY_DN827497_c0_g1	0.000	0.000	0.000	0.000	0.000	3.852	0.000	0.000	0.000	0.000
TRINITY_DN827498_c0_g1	0.000	0.000	0.000	0.000	0.000	0.000	0.000	0.000	0.000	0.000
TRINITY_DN82749_c0_g1	0.000	3.383	13.096	5.906	5.182	6.204	10.569	5.554	10.451	0.000
TRINITY_DN82749_c0_g2	0.000	0.000	0.000	0.000	0.000	0.000	0.000	0.000	0.000	0.000
TRINITY_DN82749_c1_g1	0.000	0.000	0.000	0.000	0.000	0.000	0.000	0.000	0.000	0.000
TRINITY_DN82749_c3_g1	0.000	0.000	0.000	0.000	0.150	0.000	0.000	0.000	0.089	0.000
TRINITY_DN8274_c0_g1	0.000	0.000	0.000	0.455	1.313	0.000	0.000	0.000	0.000	0.000
TRINITY_DN8274_c0_g2	0.511	2.752	1.630	2.556	2.502	2.618	3.062	4.712	4.092	3.782
TRINITY_DN8274_c1_g1	0.000	1.330	0.560	1.918	1.893	0.000	1.988	0.000	3.563	0.000
TRINITY_DN8274_c1_g2	8.453	1.089	0.000	0.380	1.752	0.000	8.468	5.632	3.335	3.904
TRINITY_DN8274_c1_g3	0.000	0.000	0.000	0.000	0.000	0.000	0.000	0.000	0.000	0.000
TRINITY_DN8274_c2_g1	0.000	0.000	0.000	0.533	0.897	1.243	0.000	0.000	0.326	0.000
TRINITY_DN8274_c3_g1	0.000	0.000	0.000	0.850	0.902	0.000	0.000	0.000	0.526	0.000
TRINITY_DN8274_c5_g1	0.000	0.000	0.000	0.000	0.000	1.529	0.000	0.000	0.000	0.000
TRINITY_DN8274_c6_g1	0.000	0.000	0.000	0.000	0.000	0.000	0.000	0.000	0.000	0.000
TRINITY_DN8274_c7_g1	0.000	0.000	3.337	0.895	0.945	0.000	0.000	0.000	0.552	0.000
TRINITY_DN8274_c8_g1	0.000	0.000	0.000	0.914	0.000	0.000	0.000	0.000	0.000	0.000
TRINITY_DN8274_c9_g1	0.000	0.000	0.000	0.380	0.000	0.000	0.000	0.000	0.000	0.000
TRINITY_DN827501_c0_g1	0.000	0.000	0.000	0.000	0.000	0.000	0.000	0.000	0.000	0.000
TRINITY_DN827502_c0_g1	0.000	0.000	0.000	0.000	0.000	0.000	0.000	0.000	0.000	0.000
TRINITY_DN827503_c0_g1	0.000	0.000	0.000	0.000	0.000	0.000	5.304	0.000	0.000	0.000
TRINITY_DN827505_c0_g1	0.000	4.794	0.000	0.836	0.879	0.000	4.104	0.000	0.000	0.000
TRINITY_DN827506_c0_g1	0.000	0.000	0.000	0.000	0.000	0.000	0.000	0.000	0.000	0.000
TRINITY_DN827507_c0_g1	0.000	0.000	0.000	0.000	0.000	0.000	0.000	0.000	0.000	0.000
TRINITY_DN827509_c0_g1	0.000	0.000	0.000	0.000	0.000	0.000	0.000	0.000	0.000	0.000
TRINITY_DN82750_c0_g1	0.000	0.521	0.000	0.000	0.000	0.342	0.000	0.744	0.741	0.000
TRINITY_DN82750_c0_g2	0.000	0.000	0.000	0.302	0.387	1.452	0.746	2.260	0.351	0.000
TRINITY_DN827510_c0_g1	0.000	0.000	0.000	0.000	0.000	0.000	0.000	0.000	0.429	0.000
TRINITY_DN827511_c0_g1	0.000	0.000	0.610	0.000	0.335	0.000	0.000	0.000	0.000	0.000
TRINITY_DN827512_c0_g1	0.000	0.000	0.000	0.000	0.000	0.000	0.000	0.000	0.000	0.000
TRINITY_DN827513_c0_g1	17.864	0.000	0.000	0.000	0.000	0.000	0.000	0.000	0.000	0.000
TRINITY_DN827516_c0_g1	0.000	0.000	0.000	0.000	0.000	0.000	0.000	0.000	0.000	0.000
TRINITY_DN827518_c0_g1	0.000	0.000	0.000	0.000	0.000	0.000	0.000	0.000	0.000	0.000
TRINITY_DN827519_c0_g1	0.000	0.000	0.000	0.000	0.000	0.000	0.000	0.000	0.000	0.000
TRINITY_DN82751_c0_g1	0.000	0.000	0.000	0.000	0.000	0.000	0.000	0.000	0.000	0.000
TRINITY_DN82751_c0_g2	68.687	21.935	2.463	589.935	5.287	3.787	4.336	5.005	3.415	136.016
TRINITY_DN82751_c2_g1	0.000	0.000	0.000	0.000	0.000	0.000	0.000	0.000	0.000	0.000
TRINITY_DN827520_c0_g1	0.000	0.000	0.000	0.000	0.000	0.000	0.000	0.000	0.000	0.000
TRINITY_DN827521_c0_g1	0.000	2.230	0.948	0.386	0.000	0.000	0.437	0.530	0.273	0.000
TRINITY_DN827522_c0_g1	0.000	0.000	0.000	0.000	0.000	0.000	0.000	0.000	0.000	0.000
TRINITY_DN827523_c0_g1	0.000	0.000	0.000	0.000	0.000	0.000	0.000	0.000	0.000	0.000
TRINITY_DN827524_c0_g1	0.000	0.000	0.000	0.000	0.000	0.000	1.988	0.000	0.245	0.000
TRINITY_DN827529_c0_g1	0.000	0.000	0.000	0.000	0.000	0.000	0.000	0.000	0.000	0.000
TRINITY_DN82752_c0_g1	0.000	0.000	0.819	0.332	0.206	0.414	0.494	0.000	0.409	0.000
TRINITY_DN82752_c0_g2	0.000	0.605	0.396	0.765	0.219	0.000	0.000	0.000	0.000	0.000
TRINITY_DN827530_c0_g1	0.000	2.224	1.439	0.000	0.000	0.000	0.000	0.000	0.000	0.000
TRINITY_DN827531_c0_g1	0.000	0.000	0.000	0.000	0.000	0.000	0.000	0.000	0.000	0.000
TRINITY_DN827532_c0_g1	0.000	0.000	1.463	0.390	0.000	0.000	0.000	0.000	0.237	0.000
TRINITY_DN827534_c0_g1	0.000	0.000	0.000	0.000	0.000	0.000	0.000	0.000	0.000	0.000
TRINITY_DN827535_c0_g1	0.000	0.000	0.000	0.000	0.000	0.000	0.000	0.000	0.000	0.000
TRINITY_DN827536_c0_g1	0.000	0.000	0.000	0.000	2.127	0.000	0.000	3.424	0.000	0.000
TRINITY_DN827537_c0_g1	0.000	0.000	0.000	0.000	0.000	0.000	0.000	0.000	0.000	0.000
TRINITY_DN827538_c0_g1	0.000	0.000	0.000	0.000	1.414	0.000	0.000	0.000	0.414	0.000
TRINITY_DN827539_c0_g1	0.000	0.000	0.000	0.000	0.000	0.000	0.000	0.000	0.000	0.000
TRINITY_DN82753_c0_g1	0.000	2.151	0.000	0.000	0.000	0.000	0.000	0.000	0.000	0.000
TRINITY_DN82753_c0_g2	0.000	0.000	0.000	0.000	1.839	0.000	0.000	0.000	0.536	0.000
TRINITY_DN82753_c1_g1	0.000	0.000	0.000	0.000	0.000	0.000	0.000	0.000	0.000	0.000
TRINITY_DN82753_c2_g1	0.000	0.000	0.000	0.000	0.000	0.000	0.000	0.000	0.000	0.000
TRINITY_DN827541_c0_g1	0.000	0.000	0.000	0.000	0.000	0.000	0.000	0.000	0.000	0.000
TRINITY_DN827542_c0_g1	0.000	0.668	0.000	0.000	0.000	0.000	0.000	0.000	0.427	0.000
TRINITY_DN827543_c0_g1	0.000	0.000	0.000	0.000	0.000	0.000	0.000	3.654	0.292	0.000
TRINITY_DN827544_c0_g1	0.000	0.000	0.000	0.000	0.000	0.000	0.000	0.000	0.000	0.000
TRINITY_DN827545_c0_g1	0.000	0.000	0.000	0.000	0.000	0.000	0.000	0.000	0.000	0.000
TRINITY_DN827546_c0_g1	0.000	2.305	0.000	0.000	0.000	0.000	1.988	0.000	0.245	0.000
TRINITY_DN827547_c0_g1	0.000	0.000	1.160	0.000	0.000	0.000	0.000	0.000	0.000	0.000
TRINITY_DN827548_c0_g1	0.000	0.000	0.000	0.000	0.000	0.000	0.000	0.000	0.000	0.000
TRINITY_DN82754_c0_g1	0.000	0.000	1.077	0.477	2.466	0.000	0.000	0.000	0.077	0.000
TRINITY_DN82754_c2_g1	0.000	0.000	0.000	0.000	0.746	0.000	0.000	0.000	0.000	0.000
TRINITY_DN827550_c0_g1	0.000	0.000	0.000	0.000	0.000	0.000	0.000	0.000	0.000	0.000
TRINITY_DN827551_c0_g1	0.000	0.000	0.000	0.302	0.000	0.000	0.000	0.000	0.000	0.000
TRINITY_DN827553_c0_g1	0.000	0.000	0.000	0.000	0.451	2.499	0.000	0.000	0.000	0.000
TRINITY_DN827555_c0_g1	0.000	0.000	0.000	0.000	0.393	0.000	0.000	0.000	0.000	0.000
TRINITY_DN827556_c0_g1	0.000	0.000	0.000	0.184	0.000	0.000	0.000	0.000	0.140	0.000
TRINITY_DN82755_c1_g1	0.000	0.000	0.000	0.441	0.000	0.000	0.000	0.000	0.266	0.000
TRINITY_DN82755_c2_g1	0.000	0.000	1.681	0.000	0.617	0.000	0.000	1.132	0.391	0.000
TRINITY_DN82755_c3_g1	0.000	0.000	0.000	0.279	0.000	0.000	0.000	0.000	0.000	0.000
TRINITY_DN82755_c4_g1	0.000	0.855	0.000	0.132	0.000	1.471	0.000	0.000	0.159	0.000
TRINITY_DN82755_c5_g1	0.000	0.000	0.000	0.000	0.000	8.612	0.000	0.000	0.000	0.000
TRINITY_DN827560_c0_g1	0.000	0.000	0.000	0.000	0.000	0.000	0.000	0.000	0.199	0.000
TRINITY_DN827562_c0_g1	0.000	0.000	0.000	0.000	0.000	0.000	0.000	1.160	0.187	0.000
TRINITY_DN827564_c0_g1	0.000	0.000	0.000	0.000	0.000	0.000	0.000	1.028	0.000	0.000
TRINITY_DN827565_c0_g1	0.000	0.000	0.000	0.000	0.244	0.000	0.000	0.000	0.144	0.000
TRINITY_DN827566_c0_g1	0.000	0.000	0.473	0.000	0.782	0.000	0.000	0.000	0.000	0.000
TRINITY_DN827568_c0_g1	0.000	0.000	0.000	0.000	0.000	0.000	0.000	0.000	1.077	0.000
TRINITY_DN82756_c1_g1	0.000	3.009	1.482	0.328	2.127	0.461	2.433	2.086	1.046	0.000
TRINITY_DN82756_c1_g2	0.000	0.000	1.113	0.000	0.000	0.000	0.000	0.000	0.000	0.000
TRINITY_DN827570_c0_g1	0.000	0.000	0.813	0.000	0.902	0.000	0.000	0.000	0.000	0.000
TRINITY_DN827571_c0_g1	0.000	0.000	0.000	0.000	0.000	0.000	0.000	0.000	0.000	0.000
TRINITY_DN827572_c0_g1	0.000	0.000	0.000	0.000	0.000	0.000	0.000	0.000	0.000	0.000
TRINITY_DN827573_c0_g1	0.000	0.000	0.000	0.000	0.000	1.123	0.000	0.000	0.120	0.000
TRINITY_DN827575_c0_g1	0.000	0.000	0.000	0.000	3.478	0.000	0.000	0.000	0.000	0.000
TRINITY_DN827577_c0_g1	0.000	0.000	0.000	0.000	0.000	0.000	0.000	0.000	0.000	0.000
TRINITY_DN827578_c0_g1	0.000	0.000	0.000	0.000	0.000	0.000	0.000	0.000	0.000	0.000
TRINITY_DN827579_c0_g1	0.000	0.000	1.400	0.000	0.773	0.000	0.000	0.000	0.000	0.000
TRINITY_DN82757_c0_g1	0.000	0.000	0.000	0.000	0.340	0.000	0.000	1.242	0.000	0.000
TRINITY_DN82757_c0_g2	0.000	0.000	0.000	0.000	0.000	0.000	0.000	0.000	0.318	0.000
TRINITY_DN82757_c0_g4	0.000	0.000	5.538	0.000	0.000	0.000	0.000	0.000	0.771	0.000
TRINITY_DN82757_c0_g5	0.000	0.000	0.000	0.000	0.106	0.000	0.000	0.000	0.085	0.000
TRINITY_DN82757_c3_g1	0.000	0.000	1.042	0.558	0.000	1.605	0.000	0.000	0.000	0.000
TRINITY_DN827580_c0_g1	0.000	0.000	0.000	0.000	0.000	0.000	0.000	0.000	0.000	0.000
TRINITY_DN827583_c0_g1	0.000	0.000	0.000	0.000	0.028	1.716	0.000	0.000	0.000	0.000
TRINITY_DN827584_c0_g1	0.000	0.000	0.000	0.327	0.235	0.000	0.000	0.618	0.197	0.000
TRINITY_DN827588_c0_g1	0.000	0.000	0.000	0.000	0.000	0.000	0.000	0.000	0.000	0.000
TRINITY_DN82758_c0_g1	0.000	0.000	0.000	0.603	0.000	1.734	0.000	0.000	0.368	0.000
TRINITY_DN82758_c0_g2	0.000	0.000	0.000	0.000	0.000	0.000	0.000	0.000	0.000	0.000
TRINITY_DN82758_c0_g3	0.000	0.000	0.000	0.000	0.000	0.000	0.000	0.000	0.000	0.000
TRINITY_DN82758_c1_g1	0.000	0.000	0.000	0.000	0.772	0.000	0.000	0.000	0.000	0.000
TRINITY_DN827594_c0_g1	0.000	0.000	0.468	0.000	0.000	0.000	0.000	0.000	0.304	0.000
TRINITY_DN827596_c0_g1	0.000	0.000	0.000	0.000	0.000	0.000	0.000	0.000	0.290	0.000
TRINITY_DN827597_c0_g1	0.000	1.559	0.340	0.000	0.000	0.000	0.000	0.000	0.000	1.871
TRINITY_DN82759_c0_g1	0.000	0.000	0.000	0.254	0.664	0.281	0.000	0.000	0.964	1.683
TRINITY_DN82759_c0_g2	1.275	1.451	0.732	0.000	0.255	0.000	0.000	0.224	0.000	0.145
TRINITY_DN8275_c0_g1	0.000	3.196	4.738	1.872	2.244	2.831	1.757	3.656	3.246	4.283
TRINITY_DN8275_c0_g2	2.960	3.090	3.251	1.396	5.056	2.355	2.976	2.052	2.003	3.777
TRINITY_DN8275_c0_g3	0.000	0.000	0.000	0.210	0.307	0.971	0.000	0.000	0.171	0.000
TRINITY_DN8275_c0_g4	0.610	3.674	3.601	1.721	3.789	1.773	2.293	3.433	1.915	2.278
TRINITY_DN8275_c2_g1	7.000	1.872	1.618	0.490	0.592	1.249	3.417	2.664	1.515	0.000
TRINITY_DN8275_c4_g1	0.000	0.000	0.000	0.000	0.000	0.000	0.000	0.000	0.000	0.000
TRINITY_DN827600_c0_g1	0.000	0.000	0.000	0.000	0.000	0.000	0.000	0.000	0.000	0.000
TRINITY_DN827602_c0_g1	0.000	0.000	1.323	0.000	0.000	0.000	0.000	0.676	0.000	0.000
TRINITY_DN827603_c0_g1	0.000	0.000	0.000	0.429	0.000	0.000	0.000	0.000	0.784	0.000
TRINITY_DN827605_c0_g1	0.000	0.000	0.000	0.000	0.000	0.000	0.000	0.000	0.159	0.000
TRINITY_DN827606_c0_g1	0.000	0.000	2.223	0.000	0.000	0.000	0.000	0.000	0.721	0.000
TRINITY_DN827607_c0_g1	0.000	0.000	0.000	0.000	0.000	0.000	0.000	0.000	0.000	0.000
TRINITY_DN827608_c0_g1	0.000	0.000	0.000	1.626	0.000	0.000	0.000	0.000	0.000	0.000
TRINITY_DN827609_c0_g1	0.000	0.000	0.000	0.000	0.000	0.000	0.000	0.000	1.009	0.000
TRINITY_DN82760_c0_g1	0.000	0.000	0.000	0.000	0.000	0.000	0.000	0.000	0.238	0.000
TRINITY_DN82760_c1_g1	0.000	0.000	0.000	0.000	0.000	0.000	0.000	2.506	0.000	0.000
TRINITY_DN82760_c1_g2	0.000	0.000	0.000	0.000	0.000	0.000	0.000	0.000	0.000	0.000
TRINITY_DN82760_c2_g1	0.000	0.000	0.000	0.000	0.000	0.000	0.000	0.000	0.000	0.000
TRINITY_DN827610_c0_g1	0.000	0.000	0.000	0.000	0.000	0.000	0.000	0.000	0.000	0.000
TRINITY_DN827611_c0_g1	0.000	0.000	0.000	0.000	0.000	0.000	0.000	0.000	0.000	0.000
TRINITY_DN827612_c0_g1	0.000	0.000	0.000	0.735	0.369	0.000	0.000	0.000	0.000	0.000
TRINITY_DN827614_c0_g1	0.000	0.000	0.000	0.000	0.000	1.454	0.000	0.000	0.000	0.000
TRINITY_DN827616_c0_g1	0.000	0.000	0.000	1.619	0.000	0.000	0.000	0.000	0.246	0.000
TRINITY_DN827617_c0_g1	0.000	0.000	0.000	0.000	0.656	0.000	0.000	0.000	0.384	0.000
TRINITY_DN82761_c0_g1	0.000	0.000	0.000	0.000	0.000	0.000	0.000	0.000	0.000	0.000
TRINITY_DN827622_c0_g1	0.000	0.000	0.000	0.000	2.002	0.000	0.000	0.000	0.000	0.000
TRINITY_DN827624_c0_g1	0.000	0.000	0.000	0.000	0.000	0.000	0.000	0.000	0.000	0.000
TRINITY_DN827626_c0_g1	0.000	0.833	0.000	0.140	0.268	0.000	0.000	0.548	0.000	1.373
TRINITY_DN827627_c0_g1	0.000	0.000	1.465	0.000	0.000	0.000	0.000	0.000	0.000	0.000
TRINITY_DN82762_c0_g1	0.000	0.000	0.000	0.000	0.000	0.000	0.000	0.000	0.000	0.000
TRINITY_DN827630_c0_g1	0.000	0.000	0.000	0.000	0.000	0.000	0.000	0.000	0.000	0.000
TRINITY_DN827631_c0_g1	0.000	0.000	0.000	0.000	0.000	0.000	0.000	0.000	0.000	0.000
TRINITY_DN827635_c0_g1	0.000	0.000	0.000	0.000	0.000	0.000	0.000	0.000	0.000	0.000
TRINITY_DN827638_c0_g1	0.000	0.000	0.000	0.000	0.000	0.000	0.000	3.217	0.000	0.000
TRINITY_DN82763_c1_g1	0.000	0.000	3.181	1.273	0.882	3.668	0.000	0.000	1.810	0.000
TRINITY_DN82763_c2_g1	0.000	0.000	1.728	0.000	0.000	0.000	0.000	0.000	0.000	0.000
TRINITY_DN82763_c2_g2	0.000	0.000	0.000	0.000	0.262	0.000	0.000	0.000	0.000	0.000
TRINITY_DN82763_c3_g1	25.032	0.000	0.000	0.000	0.000	1.581	0.000	0.000	0.000	0.000
TRINITY_DN82763_c3_g2	0.000	0.000	0.000	0.000	0.000	0.000	0.000	0.000	0.199	0.000
TRINITY_DN82763_c3_g3	0.000	0.000	0.000	0.686	0.000	0.000	1.693	0.000	0.000	0.000
TRINITY_DN82763_c4_g1	0.000	0.000	0.000	0.000	0.000	0.000	0.000	0.000	0.000	0.000
TRINITY_DN827640_c0_g1	0.000	0.000	0.000	0.000	0.000	0.000	0.000	0.000	0.000	0.000
TRINITY_DN827643_c0_g1	0.000	0.000	0.000	0.000	0.000	0.000	0.000	0.000	0.000	0.000
TRINITY_DN827644_c0_g1	0.000	0.000	0.000	0.000	0.918	0.000	0.000	1.676	0.000	0.000
TRINITY_DN827647_c0_g1	0.000	0.000	0.000	0.254	0.000	0.000	0.000	0.000	0.306	0.000
TRINITY_DN827648_c0_g1	0.000	0.000	0.000	0.000	0.000	0.000	0.000	0.000	0.000	0.000
TRINITY_DN827649_c0_g1	0.000	0.000	0.000	0.633	0.000	0.000	0.000	0.000	0.000	0.000
TRINITY_DN82764_c0_g1	0.000	0.000	0.000	0.000	0.000	0.000	0.000	0.000	0.000	0.000
TRINITY_DN82764_c1_g1	0.000	1.097	3.778	0.692	1.360	0.000	0.000	0.000	0.000	7.086
TRINITY_DN82764_c2_g1	0.000	0.000	0.000	0.101	0.104	0.000	0.000	0.000	0.123	0.000
TRINITY_DN82764_c2_g2	0.000	0.000	1.598	0.000	0.000	0.000	0.000	0.000	0.000	0.000
TRINITY_DN82764_c3_g1	0.000	0.000	0.000	0.000	0.000	0.000	0.000	0.000	0.000	0.000
TRINITY_DN827650_c0_g1	0.000	0.000	0.000	0.000	0.000	0.000	0.000	0.000	0.000	0.000
TRINITY_DN827652_c0_g1	0.000	0.000	0.000	0.000	0.000	0.000	0.000	0.000	0.000	0.000
TRINITY_DN827653_c0_g1	0.000	0.000	0.000	0.000	0.000	0.000	0.000	2.042	0.000	0.000
TRINITY_DN827654_c0_g1	0.000	1.058	0.346	0.000	0.192	2.639	0.000	0.000	0.113	0.000
TRINITY_DN827655_c0_g1	0.000	0.000	0.000	0.000	0.000	0.000	0.000	0.000	0.000	0.000
TRINITY_DN827657_c0_g1	0.000	0.000	0.000	0.000	0.000	0.000	0.000	0.000	0.000	0.000
TRINITY_DN827658_c0_g1	0.000	0.000	0.000	0.000	0.000	0.000	0.000	0.000	0.446	3.772
TRINITY_DN827659_c0_g1	0.000	0.000	0.000	0.000	0.000	0.000	0.000	0.000	0.000	0.000
TRINITY_DN827660_c0_g1	0.000	0.000	0.000	0.000	0.000	0.000	0.000	0.000	0.000	0.000
TRINITY_DN827663_c0_g1	0.000	0.645	0.000	0.000	0.233	1.938	0.000	0.000	0.000	0.000
TRINITY_DN827664_c0_g1	0.000	0.000	0.000	0.000	0.000	0.000	0.000	0.000	0.000	0.000
TRINITY_DN827665_c0_g1	0.000	0.000	0.000	0.000	0.000	0.000	0.000	0.000	0.902	0.000
TRINITY_DN827666_c0_g1	0.000	0.000	0.000	0.000	0.000	0.000	0.000	0.000	0.000	0.000
TRINITY_DN827667_c0_g1	0.000	0.000	0.000	0.000	0.000	0.000	0.000	0.000	0.000	0.000
TRINITY_DN82766_c0_g1	0.000	0.000	0.000	0.000	0.000	0.000	0.000	0.000	0.000	0.000
TRINITY_DN827670_c0_g1	0.000	0.000	0.000	0.000	0.000	0.000	0.000	0.000	0.000	0.000
TRINITY_DN827671_c0_g1	0.000	0.000	0.000	0.000	0.000	0.000	0.000	0.000	0.000	0.000
TRINITY_DN827673_c0_g1	0.000	0.000	0.000	0.642	0.342	0.000	0.000	0.000	0.000	0.000
TRINITY_DN827674_c0_g1	0.000	0.000	0.000	0.000	0.000	0.000	0.000	0.000	0.221	0.000
TRINITY_DN827676_c0_g1	0.000	0.000	0.000	0.000	0.000	0.000	0.000	0.000	0.000	0.000
TRINITY_DN827679_c0_g1	0.000	0.000	0.000	0.000	0.000	0.901	0.000	0.000	0.000	0.000
TRINITY_DN827684_c0_g1	0.000	1.159	0.000	0.452	0.000	0.000	0.000	1.532	0.499	0.000
TRINITY_DN827685_c0_g1	0.000	0.000	0.000	0.000	0.000	0.000	0.000	0.000	0.810	0.000
TRINITY_DN827686_c0_g1	0.000	0.000	0.000	0.000	0.000	0.000	0.000	0.000	0.000	0.000
TRINITY_DN827687_c0_g1	0.000	0.000	0.503	0.000	0.188	0.000	0.000	0.000	0.391	0.000
TRINITY_DN827688_c0_g1	0.000	0.000	0.000	0.332	0.000	0.000	0.000	0.000	0.000	0.000
TRINITY_DN827689_c0_g1	0.000	0.000	0.000	0.000	0.749	0.000	0.000	0.000	0.294	0.000
TRINITY_DN82768_c0_g1	0.000	0.000	0.999	0.000	0.000	0.000	0.000	0.000	0.000	0.000
TRINITY_DN82768_c0_g2	0.000	0.000	0.000	0.000	0.000	0.000	0.000	0.000	0.000	0.000
TRINITY_DN82768_c0_g3	0.000	0.326	0.000	0.190	1.818	0.000	0.000	0.000	0.000	0.000
TRINITY_DN82768_c0_g4	0.000	0.000	1.151	0.000	1.411	0.000	0.000	0.000	0.506	0.000
TRINITY_DN82768_c0_g6	0.000	0.000	0.243	0.158	0.375	0.000	0.000	0.518	0.163	0.000
TRINITY_DN827690_c0_g1	0.000	0.000	0.000	1.123	0.000	0.000	2.779	0.000	0.000	0.000
TRINITY_DN827692_c0_g1	0.000	0.000	0.000	0.000	0.000	0.000	0.000	0.000	0.587	0.000
TRINITY_DN827693_c0_g1	0.000	0.000	0.000	1.406	0.000	0.000	0.000	0.000	0.429	0.000
TRINITY_DN827694_c0_g1	0.000	0.000	0.000	0.000	0.000	1.594	0.000	0.000	0.339	0.000
TRINITY_DN827695_c0_g1	0.000	0.000	0.000	0.000	0.000	0.000	0.000	0.000	0.000	0.000
TRINITY_DN827696_c0_g1	0.000	0.000	0.000	0.885	0.000	0.000	0.000	0.000	0.000	0.000
TRINITY_DN827699_c0_g1	0.000	0.000	0.000	0.594	0.000	0.000	0.000	0.000	0.000	0.000
TRINITY_DN82769_c0_g1	0.000	0.000	0.000	0.000	1.662	0.000	0.000	0.000	0.000	0.000
TRINITY_DN82769_c0_g2	0.000	0.000	0.000	0.386	0.000	0.000	0.000	0.000	0.378	0.000
TRINITY_DN82769_c0_g3	0.000	0.000	0.000	0.335	0.000	0.000	0.000	0.000	0.242	0.000
TRINITY_DN82769_c1_g1	0.000	0.000	0.000	0.000	0.000	0.000	0.000	0.000	0.000	0.000
TRINITY_DN82769_c2_g1	0.000	0.000	0.000	0.000	0.000	0.000	0.000	0.000	0.000	0.000
TRINITY_DN8276_c0_g1	3.194	1.477	3.067	0.718	2.674	2.720	2.360	1.805	2.294	2.225
TRINITY_DN8276_c10_g1	0.000	0.000	0.000	0.000	0.000	0.000	0.000	0.000	0.000	0.000
TRINITY_DN8276_c1_g1	0.000	1.553	0.000	0.000	0.001	0.771	0.000	0.000	0.371	0.001
TRINITY_DN8276_c1_g2	0.000	2.151	0.000	0.748	2.358	0.000	0.000	0.000	0.835	0.000
TRINITY_DN8276_c1_g3	0.000	0.000	0.579	0.311	0.476	2.180	0.769	0.000	0.282	0.000
TRINITY_DN8276_c1_g4	0.000	0.000	0.548	0.000	0.000	0.000	0.000	0.000	0.000	0.000
TRINITY_DN8276_c2_g1	0.000	0.940	0.000	0.000	0.000	0.000	0.000	0.000	0.200	0.000
TRINITY_DN8276_c4_g1	5.877	0.596	1.777	0.242	1.030	0.865	0.744	2.061	0.722	0.000
TRINITY_DN8276_c5_g1	0.000	0.000	0.000	0.000	0.000	0.000	0.000	0.000	0.000	0.000
TRINITY_DN8276_c8_g1	0.000	0.000	0.000	0.000	0.000	0.000	0.000	0.000	0.000	0.000
TRINITY_DN827700_c0_g1	0.000	0.000	0.000	0.536	0.000	0.000	0.000	4.110	0.000	0.000
TRINITY_DN827701_c0_g1	0.000	0.000	0.000	0.000	0.725	0.000	0.000	0.000	0.423	0.000
TRINITY_DN827703_c0_g1	0.000	0.000	0.000	0.000	0.000	0.000	0.000	0.000	0.328	0.000
TRINITY_DN827706_c0_g1	0.000	0.000	1.427	0.000	0.000	0.000	0.000	0.000	0.000	0.000
TRINITY_DN827708_c0_g1	0.000	0.000	0.000	0.523	0.000	0.000	0.000	0.000	0.000	0.000
TRINITY_DN82770_c0_g1	0.000	0.000	0.000	0.000	0.520	1.438	2.467	0.000	0.301	0.000
TRINITY_DN827710_c0_g1	0.000	0.000	0.000	0.000	0.000	0.000	0.000	0.000	0.000	0.000
TRINITY_DN827711_c0_g1	0.000	0.000	0.000	0.000	0.000	0.000	0.000	0.000	0.000	0.000
TRINITY_DN827713_c0_g1	0.000	0.000	0.000	0.000	0.997	0.000	0.000	0.000	0.000	0.000
TRINITY_DN827714_c0_g1	0.000	0.793	0.000	0.000	0.572	2.391	0.000	0.000	0.169	0.000
TRINITY_DN827715_c0_g1	8.070	0.000	0.000	0.000	0.000	0.000	0.000	0.000	0.000	0.000
TRINITY_DN827716_c0_g1	0.000	0.000	0.000	0.000	0.411	0.000	0.000	0.000	0.000	0.000
TRINITY_DN827717_c0_g1	0.000	0.000	0.000	0.533	0.000	0.000	0.000	0.000	0.000	0.000
TRINITY_DN82771_c0_g1	3.339	3.566	6.642	0.732	6.836	4.268	1.573	3.134	0.742	2.979
TRINITY_DN82771_c0_g2	0.000	1.263	0.000	0.090	0.094	0.000	0.000	0.004	0.000	0.000
TRINITY_DN82771_c0_g3	0.000	0.000	0.000	0.612	1.279	1.755	0.000	0.000	0.000	0.000
TRINITY_DN82771_c2_g1	0.000	0.000	0.000	0.000	0.000	0.000	0.000	0.000	0.000	0.000
TRINITY_DN827720_c0_g1	0.000	0.000	0.000	0.000	0.000	0.000	0.000	0.000	0.000	0.000
TRINITY_DN827721_c0_g1	0.000	0.000	0.000	0.000	0.000	0.000	0.000	0.000	0.000	0.000
TRINITY_DN827722_c0_g1	0.000	0.000	1.998	0.000	0.000	0.000	0.000	0.000	0.000	0.000
TRINITY_DN827724_c0_g1	0.000	0.000	0.000	0.000	0.000	0.000	0.000	0.000	0.000	0.000
TRINITY_DN82772_c0_g1	0.000	0.000	0.000	0.000	2.399	0.000	0.000	0.000	0.000	0.000
TRINITY_DN82772_c1_g1	0.000	0.000	0.545	0.151	0.622	0.333	0.744	0.000	0.557	0.633
TRINITY_DN82772_c2_g1	0.000	0.000	0.963	0.055	0.222	1.729	0.274	0.000	0.194	0.000
TRINITY_DN82772_c3_g1	0.000	0.000	0.000	1.564	0.000	0.000	0.000	0.000	0.000	0.000
TRINITY_DN827732_c0_g1	0.000	0.000	0.000	0.409	0.849	4.713	0.000	1.549	0.000	0.000
TRINITY_DN827733_c0_g1	0.000	0.000	0.000	0.000	0.000	0.000	0.000	0.000	0.517	0.000
TRINITY_DN827735_c0_g1	0.000	0.000	0.000	0.000	0.000	0.000	0.000	0.000	0.000	0.000
TRINITY_DN827736_c0_g1	0.000	0.000	1.328	0.000	0.000	0.000	0.000	0.000	0.000	0.000
TRINITY_DN827737_c0_g1	0.000	0.000	0.000	0.782	0.000	0.000	0.000	0.000	0.000	0.000
TRINITY_DN82773_c0_g1	4.200	0.000	0.000	0.000	0.000	0.000	0.000	0.000	0.000	0.000
TRINITY_DN82773_c10_g1	0.000	0.000	0.274	0.000	0.304	0.000	1.473	0.000	0.270	0.000
TRINITY_DN82773_c14_g1	0.000	0.000	0.000	0.000	0.000	0.000	0.000	0.000	0.000	0.000
TRINITY_DN82773_c1_g1	0.000	0.000	0.000	0.000	0.000	0.000	0.000	0.000	0.000	0.000
TRINITY_DN82773_c3_g1	0.000	0.000	1.163	1.115	2.849	0.000	2.749	1.047	0.168	0.000
TRINITY_DN82773_c3_g3	0.000	0.000	0.000	0.000	0.000	0.000	0.000	0.000	0.000	0.000
TRINITY_DN82773_c4_g1	0.000	0.000	0.000	0.000	0.000	0.000	0.000	0.000	0.000	0.000
TRINITY_DN82773_c8_g1	2.019	8.254	4.346	6.253	6.052	10.521	5.905	8.079	11.229	6.205
TRINITY_DN827741_c0_g1	0.000	0.000	0.000	0.000	0.000	0.000	0.000	0.000	0.000	0.000
TRINITY_DN827745_c0_g1	0.000	0.000	0.000	0.000	0.000	0.000	0.000	0.000	0.000	0.000
TRINITY_DN827746_c0_g1	0.000	0.000	0.000	0.000	0.000	0.000	0.000	0.000	0.177	0.000
TRINITY_DN827748_c0_g1	0.000	0.000	0.000	0.000	0.000	0.000	0.000	2.359	0.377	0.000
TRINITY_DN82774_c0_g1	0.000	0.000	0.000	0.603	0.000	0.000	0.000	0.000	0.000	0.000
TRINITY_DN82774_c2_g2	0.000	0.000	0.000	0.000	0.000	0.000	0.000	0.000	0.000	0.000
TRINITY_DN82774_c3_g1	0.000	0.000	0.000	2.518	0.000	0.000	0.000	0.000	0.384	6.433
TRINITY_DN82774_c5_g1	0.000	0.000	0.000	0.000	0.000	0.000	0.000	0.000	0.000	2.213
TRINITY_DN82774_c6_g1	0.000	0.000	0.000	0.000	0.000	0.000	0.000	0.000	0.000	0.000
TRINITY_DN827751_c0_g1	0.000	2.277	1.118	0.604	0.206	0.000	0.000	0.000	0.000	0.000
TRINITY_DN827754_c0_g1	0.000	0.000	0.654	0.000	0.000	1.004	0.000	0.000	0.000	0.000
TRINITY_DN827755_c0_g1	0.000	0.000	0.000	0.469	0.489	0.000	0.000	0.000	0.000	0.000
TRINITY_DN827757_c0_g1	2.170	0.277	0.000	0.000	0.101	0.000	0.000	0.000	0.240	0.000
TRINITY_DN827758_c0_g1	0.000	0.000	0.000	0.000	0.000	0.000	0.000	1.013	0.000	0.000
TRINITY_DN82775_c0_g1	0.000	0.000	0.000	0.000	0.000	0.000	0.000	0.000	0.000	0.000
TRINITY_DN82775_c0_g2	0.000	2.255	2.731	1.198	0.912	3.129	1.093	0.751	0.361	0.000
TRINITY_DN827761_c0_g1	0.000	0.000	0.000	0.000	0.000	0.000	0.000	0.000	0.000	0.000
TRINITY_DN827763_c0_g1	0.000	0.000	0.626	0.335	0.000	0.000	0.000	0.000	0.000	0.000
TRINITY_DN827765_c0_g1	8.029	2.068	1.359	0.362	0.000	0.000	0.000	0.000	0.000	0.000
TRINITY_DN827766_c0_g1	0.000	0.000	0.000	0.000	0.000	0.000	0.000	0.000	0.000	0.000
TRINITY_DN827767_c0_g1	0.000	0.000	0.000	0.000	0.000	1.846	0.000	0.000	0.000	0.000
TRINITY_DN827769_c0_g1	0.000	0.000	0.000	0.866	0.000	0.000	0.000	0.000	0.000	0.000
TRINITY_DN82776_c0_g1	0.000	3.214	0.706	2.623	5.055	3.230	1.852	1.417	2.729	3.865
TRINITY_DN82776_c2_g1	0.000	0.000	0.000	0.741	0.000	4.269	0.000	2.868	2.271	0.000
TRINITY_DN827770_c0_g1	0.000	0.000	0.000	0.000	0.443	0.000	0.000	0.000	0.000	0.000
TRINITY_DN827772_c0_g1	0.000	0.000	0.000	0.641	0.000	0.000	0.000	0.000	0.393	0.000
TRINITY_DN827773_c0_g1	0.000	0.000	3.360	0.000	0.000	0.000	0.000	0.000	0.368	0.000
TRINITY_DN827774_c0_g1	0.000	0.000	0.000	0.000	0.000	0.000	0.000	0.000	0.000	0.000
TRINITY_DN827775_c0_g1	0.000	0.000	0.000	0.000	0.000	0.954	0.000	0.000	0.000	0.000
TRINITY_DN827779_c0_g1	0.000	1.000	0.000	0.000	0.362	0.000	0.000	0.000	0.000	0.000
TRINITY_DN82777_c0_g1	0.000	0.000	1.020	0.000	0.000	0.000	0.000	0.000	1.427	0.000
TRINITY_DN82777_c0_g2	0.000	0.000	2.765	1.714	0.000	0.000	0.000	3.337	0.000	0.000
TRINITY_DN827780_c0_g1	9.985	0.000	0.000	0.000	0.000	0.000	0.000	0.000	0.000	0.000
TRINITY_DN827782_c0_g1	0.000	0.000	0.000	0.000	0.000	0.000	0.000	0.000	0.000	0.000
TRINITY_DN827783_c0_g1	0.000	0.000	0.551	0.296	0.606	0.000	0.000	0.000	0.357	0.000
TRINITY_DN827784_c0_g1	0.000	0.000	0.000	0.000	0.000	0.000	0.000	0.000	0.000	0.000
TRINITY_DN827785_c0_g1	0.000	0.000	0.000	0.000	0.000	0.000	0.000	0.000	0.263	4.429
TRINITY_DN827786_c0_g1	0.000	0.000	0.000	0.000	0.000	0.000	0.000	0.000	0.384	0.000
TRINITY_DN827789_c0_g1	0.000	0.000	0.000	0.000	1.288	0.000	0.000	0.000	0.000	0.000
TRINITY_DN82778_c0_g1	0.000	0.000	0.000	0.000	0.000	0.000	0.000	0.000	0.000	0.000
TRINITY_DN827790_c0_g1	0.000	0.000	0.000	0.000	0.205	0.000	0.000	0.755	0.121	0.000
TRINITY_DN827793_c0_g1	0.000	2.940	0.000	1.019	0.534	0.000	0.000	0.000	0.000	0.000
TRINITY_DN827794_c0_g1	0.000	0.000	0.000	0.000	0.000	0.000	0.000	0.000	0.000	0.000
TRINITY_DN827796_c0_g1	0.000	0.000	0.000	0.000	0.212	0.000	0.000	0.000	0.000	0.000
TRINITY_DN827797_c0_g1	0.000	0.000	0.000	0.286	0.000	0.000	1.410	0.000	0.000	0.000
TRINITY_DN827799_c0_g1	0.000	0.000	0.000	0.714	0.000	0.000	0.000	0.000	0.000	0.000
TRINITY_DN82779_c0_g1	0.000	0.000	1.410	0.253	0.777	0.000	1.250	0.000	0.458	0.000
TRINITY_DN8277_c0_g1	0.000	0.000	0.000	0.000	0.000	0.000	0.000	0.000	0.189	0.000
TRINITY_DN8277_c3_g1	0.000	0.000	0.176	0.000	0.000	0.268	0.954	0.000	0.470	0.000
TRINITY_DN8277_c4_g1	0.000	0.229	0.000	0.048	0.126	1.348	0.000	0.000	0.128	0.000
TRINITY_DN8277_c5_g1	0.000	1.738	1.938	0.354	0.091	0.000	0.000	0.000	0.188	1.271
TRINITY_DN827800_c0_g1	0.000	0.000	0.000	0.000	0.000	0.000	0.000	0.000	0.000	0.000
TRINITY_DN827803_c0_g1	0.000	0.000	0.000	0.000	0.000	0.000	0.000	0.000	0.000	0.000
TRINITY_DN827808_c0_g1	0.000	0.000	0.000	0.000	0.000	0.000	0.000	0.000	0.221	0.000
TRINITY_DN827811_c0_g1	0.000	0.000	0.000	0.351	0.362	0.000	0.000	0.000	0.000	0.000
TRINITY_DN827812_c0_g1	0.000	0.000	0.000	0.000	0.000	0.000	0.000	0.000	0.241	0.000
TRINITY_DN827814_c0_g1	0.000	0.000	0.000	0.000	0.000	0.000	0.000	0.000	0.000	0.000
TRINITY_DN827817_c0_g1	0.000	0.000	0.000	0.000	0.000	0.000	0.000	0.000	0.000	0.000
TRINITY_DN827818_c0_g1	0.000	0.000	0.000	0.706	0.000	0.000	0.000	0.000	0.284	0.000
TRINITY_DN827819_c0_g1	0.000	0.000	0.000	0.000	0.000	0.000	0.000	0.000	0.223	0.000
TRINITY_DN82781_c0_g1	0.000	0.000	0.000	0.000	0.000	0.000	0.000	0.000	0.000	0.000
TRINITY_DN82781_c1_g1	0.000	0.000	0.000	0.000	0.000	0.000	0.000	0.000	0.000	0.000
TRINITY_DN827821_c0_g1	0.000	0.000	0.000	0.000	0.501	0.000	0.000	0.000	0.000	0.000
TRINITY_DN827822_c0_g1	0.000	0.000	0.000	0.000	0.000	0.000	0.000	0.000	0.000	0.000
TRINITY_DN827823_c0_g1	0.000	0.000	0.000	0.000	0.000	0.000	0.000	0.000	0.000	0.000
TRINITY_DN827826_c0_g1	0.000	0.000	0.000	0.000	0.000	0.000	0.000	0.000	0.000	7.760
TRINITY_DN827827_c0_g1	0.000	0.000	0.000	0.000	0.849	1.178	0.000	1.549	0.000	0.000
TRINITY_DN827828_c0_g1	0.000	0.441	0.288	0.470	0.000	0.000	0.000	0.000	0.189	0.000
TRINITY_DN827829_c0_g1	0.000	3.975	0.000	0.000	0.480	0.000	0.000	0.000	0.000	9.470
TRINITY_DN82782_c0_g1	0.000	0.000	0.000	0.000	0.000	0.000	0.000	0.000	0.512	0.000
TRINITY_DN827830_c0_g1	0.000	0.000	0.000	0.000	0.202	0.000	0.000	0.000	0.120	0.000
TRINITY_DN827831_c0_g1	0.000	0.000	0.000	0.472	0.483	0.000	0.000	0.000	0.285	0.000
TRINITY_DN827835_c0_g1	0.000	0.000	0.000	0.000	0.000	0.000	0.000	0.000	0.000	0.000
TRINITY_DN827837_c0_g1	0.000	0.000	0.000	0.000	0.588	0.000	0.000	0.000	0.000	0.000
TRINITY_DN827838_c0_g1	0.000	0.000	0.000	0.555	0.000	0.000	0.000	0.000	0.000	0.000
TRINITY_DN827839_c0_g1	0.000	0.000	0.000	1.079	0.000	0.000	0.000	0.000	0.000	0.000
TRINITY_DN82783_c2_g1	0.000	0.000	0.000	0.000	0.000	0.000	0.000	0.000	0.000	0.000
TRINITY_DN82783_c3_g1	0.000	0.000	0.000	0.000	0.000	0.000	0.000	0.000	0.000	0.000
TRINITY_DN827840_c0_g1	0.000	1.754	0.000	0.000	0.000	0.000	0.000	1.160	0.373	0.000
TRINITY_DN827843_c0_g1	0.000	0.000	0.000	0.000	0.000	0.000	0.000	0.000	0.423	0.000
TRINITY_DN827845_c0_g1	0.000	0.000	0.000	0.560	0.000	0.000	0.000	0.000	0.000	0.000
TRINITY_DN827848_c0_g1	0.000	0.273	0.000	0.731	0.757	0.000	0.000	0.000	0.000	0.000
TRINITY_DN827849_c0_g1	0.000	0.000	0.000	0.000	0.301	0.413	0.000	0.000	0.089	0.000
TRINITY_DN82784_c1_g1	0.000	0.000	0.000	0.000	1.674	0.000	0.000	0.000	0.000	0.000
TRINITY_DN82784_c1_g2	0.000	0.000	0.731	0.396	0.809	0.000	0.000	0.000	0.119	0.000
TRINITY_DN82784_c6_g1	0.000	3.426	0.000	0.000	0.000	0.000	0.000	0.000	0.000	0.000
TRINITY_DN82784_c7_g1	0.000	1.971	1.276	0.000	2.157	0.000	0.000	0.000	0.420	0.000
TRINITY_DN827850_c0_g1	0.000	0.000	0.616	0.329	0.339	0.000	0.000	0.000	0.199	0.000
TRINITY_DN827851_c0_g1	0.000	0.000	0.000	0.000	0.000	0.000	0.000	0.000	0.233	0.000
TRINITY_DN827852_c0_g1	0.000	0.000	0.000	0.000	0.000	0.000	0.000	0.000	0.000	0.000
TRINITY_DN827855_c0_g1	0.000	0.000	0.000	0.507	0.000	0.000	0.000	0.000	0.000	0.000
TRINITY_DN827857_c0_g1	0.000	0.014	0.000	0.000	0.000	0.000	0.000	0.000	0.000	0.000
TRINITY_DN827858_c0_g1	0.000	0.000	0.000	0.000	0.000	0.000	0.000	0.000	0.000	0.000
TRINITY_DN827859_c0_g1	0.000	0.000	0.000	0.000	0.000	0.000	0.000	0.000	0.000	0.000
TRINITY_DN82785_c0_g1	0.000	1.701	1.106	0.000	0.622	0.000	0.000	2.218	0.230	0.000
TRINITY_DN82785_c0_g2	0.000	0.000	0.000	0.000	0.000	0.000	0.000	0.000	0.000	0.000
TRINITY_DN827861_c0_g1	0.000	0.000	0.000	0.000	0.000	0.000	0.000	0.000	0.000	0.000
TRINITY_DN827862_c0_g1	0.000	0.000	0.000	0.625	0.321	0.000	0.000	2.351	0.189	0.000
TRINITY_DN827866_c0_g1	0.000	0.000	0.000	0.000	0.000	0.000	0.000	0.000	0.000	0.000
TRINITY_DN827867_c0_g1	0.000	0.000	0.000	0.000	0.000	0.000	0.000	0.000	0.000	0.000
TRINITY_DN827869_c0_g1	0.000	0.000	2.285	0.000	0.000	0.000	0.000	0.000	0.000	0.000
TRINITY_DN82786_c0_g1	0.000	1.599	0.000	0.564	0.000	0.000	1.391	0.000	0.170	0.000
TRINITY_DN82786_c1_g1	0.000	0.000	0.892	0.000	0.000	0.000	0.000	0.000	0.000	0.000
TRINITY_DN827871_c0_g1	0.000	0.000	3.656	0.000	0.686	0.000	0.000	0.000	0.000	0.000
TRINITY_DN827874_c0_g1	0.000	0.000	0.000	0.000	0.000	4.028	0.000	0.000	0.000	0.000
TRINITY_DN827875_c0_g1	0.000	0.000	0.000	0.398	0.000	0.000	0.000	0.000	0.000	0.000
TRINITY_DN827876_c0_g1	0.000	0.000	0.000	0.000	0.000	0.000	0.000	0.000	0.000	0.000
TRINITY_DN827878_c0_g1	0.000	0.000	0.000	0.000	0.000	0.000	0.000	2.642	1.261	0.000
TRINITY_DN82787_c0_g1	0.000	5.666	10.494	3.933	5.869	9.421	6.449	2.528	4.205	14.132
TRINITY_DN82787_c0_g2	0.000	0.000	1.202	5.162	2.028	0.000	3.175	0.000	1.584	19.867
TRINITY_DN82787_c1_g1	0.000	0.000	1.274	0.000	0.000	0.000	0.000	2.097	0.000	0.000
TRINITY_DN82787_c3_g1	9.483	0.000	0.796	14.879	1.095	1.637	2.351	3.225	0.000	0.000
TRINITY_DN82787_c4_g1	0.000	1.971	0.000	0.000	0.719	0.000	0.000	0.000	0.479	7.011
TRINITY_DN827881_c0_g1	0.000	4.247	0.915	0.663	0.338	0.946	0.820	1.252	1.200	0.000
TRINITY_DN827882_c0_g1	0.000	0.000	0.275	0.000	0.000	0.000	0.000	0.000	0.046	0.000
TRINITY_DN827883_c0_g1	0.000	0.000	0.000	0.000	1.243	0.000	0.000	2.278	0.000	0.000
TRINITY_DN827886_c0_g1	0.000	0.000	0.000	0.000	0.000	0.000	0.000	0.000	0.000	0.000
TRINITY_DN827888_c0_g1	0.000	0.000	0.000	0.995	0.000	0.000	0.000	0.000	0.610	0.000
TRINITY_DN827889_c0_g1	0.000	0.000	1.172	0.000	0.000	0.000	0.000	0.000	0.000	0.000
TRINITY_DN82788_c0_g1	0.000	0.000	0.000	0.000	0.000	0.000	0.000	0.000	0.000	0.000
TRINITY_DN82788_c1_g1	0.000	0.000	0.000	0.000	0.000	0.000	0.000	0.000	0.000	0.000
TRINITY_DN82788_c1_g2	0.000	0.000	0.000	0.000	0.000	0.000	0.000	0.000	0.000	0.000
TRINITY_DN82788_c3_g1	0.000	0.000	1.876	0.000	0.000	0.000	0.000	0.000	0.613	0.000
TRINITY_DN82788_c4_g1	0.000	0.000	0.000	0.603	0.631	0.000	0.000	0.000	0.368	0.000
TRINITY_DN82788_c5_g1	0.000	0.000	0.000	0.000	0.000	0.000	2.344	0.000	0.580	0.000
TRINITY_DN827891_c0_g1	0.000	0.000	1.358	0.000	0.766	0.000	0.000	0.000	0.447	0.000
TRINITY_DN827893_c0_g1	0.000	0.000	0.000	0.000	0.000	0.000	0.000	0.000	0.292	0.000
TRINITY_DN827896_c0_g1	0.000	0.000	0.000	0.616	0.000	0.000	0.000	0.000	0.000	0.000
TRINITY_DN827899_c0_g1	0.000	0.000	0.547	0.000	0.000	0.000	0.000	1.104	0.000	3.002
TRINITY_DN82789_c0_g1	0.000	0.000	1.875	0.203	0.539	0.000	2.003	0.000	0.244	0.000
TRINITY_DN82789_c1_g1	0.000	0.000	0.000	0.000	1.602	0.000	0.000	0.000	0.000	0.000
TRINITY_DN8278_c0_g1	1.149	0.000	0.000	0.000	0.001	0.280	0.000	0.498	0.188	0.000
TRINITY_DN8278_c0_g2	12.319	16.950	16.210	12.609	17.685	19.495	21.002	16.391	20.334	16.603
TRINITY_DN8278_c1_g1	5.571	1.450	1.901	0.921	0.000	0.000	1.264	1.344	0.437	0.000
TRINITY_DN8278_c1_g2	0.000	0.000	0.000	0.324	0.000	0.000	0.000	4.430	0.429	0.000
TRINITY_DN827900_c0_g1	0.000	0.000	0.000	0.000	0.000	2.266	0.000	0.000	0.000	0.000
TRINITY_DN827901_c0_g1	0.000	0.000	0.000	0.284	0.000	0.000	0.000	0.000	0.343	0.000
TRINITY_DN827902_c0_g1	0.000	0.000	2.263	0.402	2.928	0.000	1.988	0.000	0.000	8.269
TRINITY_DN827904_c0_g1	0.000	0.829	0.545	0.293	0.000	0.000	0.000	0.000	0.353	0.000
TRINITY_DN827906_c0_g1	0.000	0.000	0.000	0.000	0.000	0.000	0.000	0.000	0.458	0.000
TRINITY_DN827908_c0_g1	0.000	0.000	0.000	0.481	0.000	0.000	0.000	0.000	0.000	4.892
TRINITY_DN827909_c0_g1	0.000	0.000	0.000	0.000	0.000	0.000	0.000	0.000	0.000	0.000
TRINITY_DN827910_c0_g1	0.000	0.000	0.000	0.000	2.279	0.000	0.000	0.000	0.000	0.000
TRINITY_DN827913_c0_g1	0.000	2.813	0.000	0.000	0.511	2.824	0.000	0.000	0.000	0.000
TRINITY_DN827914_c0_g1	0.000	0.000	0.739	0.000	0.000	1.135	0.000	0.000	0.240	0.000
TRINITY_DN827915_c0_g1	0.000	0.000	0.000	0.000	0.000	0.000	0.000	0.000	0.000	0.000
TRINITY_DN827917_c0_g1	0.000	0.000	0.000	0.000	0.000	0.000	0.000	0.000	0.465	0.000
TRINITY_DN827919_c0_g1	0.000	0.000	0.000	0.000	2.865	0.000	0.000	0.000	2.784	0.000
TRINITY_DN82791_c0_g1	0.000	0.000	0.000	0.000	0.000	0.522	0.000	0.000	0.158	0.000
TRINITY_DN82791_c0_g2	0.000	0.659	1.296	0.466	2.858	1.320	0.000	0.874	0.222	0.000
TRINITY_DN827920_c0_g1	0.000	0.000	0.000	0.000	0.897	0.000	0.000	0.000	0.000	0.000
TRINITY_DN827921_c0_g1	0.000	0.000	0.813	0.000	0.451	0.000	0.000	0.000	0.000	0.000
TRINITY_DN827922_c0_g1	0.000	0.000	0.000	0.000	0.000	5.379	0.000	0.000	0.000	0.000
TRINITY_DN827923_c0_g1	0.000	0.000	0.000	0.000	0.000	0.000	0.000	0.000	0.263	0.000
TRINITY_DN827924_c0_g1	0.000	0.000	0.000	0.000	0.000	0.000	0.000	2.777	0.000	0.000
TRINITY_DN827925_c0_g1	0.000	0.000	0.000	0.000	0.000	0.000	0.000	0.000	0.083	0.000
TRINITY_DN827926_c0_g1	0.000	0.000	0.000	0.000	0.852	0.000	0.000	0.000	0.989	0.000
TRINITY_DN827927_c0_g1	0.000	0.000	0.000	0.000	0.000	0.000	0.000	0.000	0.264	0.000
TRINITY_DN82792_c0_g1	0.000	0.000	0.000	0.000	0.000	0.000	0.000	0.000	0.233	0.000
TRINITY_DN82792_c0_g2	0.000	0.000	0.000	0.000	0.793	0.000	0.000	0.000	0.000	0.000
TRINITY_DN827930_c0_g1	0.000	0.000	0.000	0.168	0.000	0.000	0.000	0.000	0.000	0.000
TRINITY_DN827932_c0_g1	0.000	0.000	0.000	0.000	0.000	0.000	0.000	0.000	0.187	0.000
TRINITY_DN827935_c0_g1	0.000	0.000	0.000	0.000	0.000	0.000	0.000	0.000	0.000	0.000
TRINITY_DN827936_c0_g1	0.000	0.000	0.000	0.000	0.000	0.000	0.000	0.000	0.000	0.000
TRINITY_DN827937_c0_g1	0.000	0.000	0.000	0.000	0.000	0.000	0.000	0.000	0.000	0.000
TRINITY_DN82793_c0_g1	0.000	2.681	2.047	1.900	2.449	2.371	2.596	3.543	4.347	0.000
TRINITY_DN827941_c0_g1	11.294	0.000	0.000	0.000	0.000	0.000	2.483	0.000	0.000	0.000
TRINITY_DN827945_c0_g1	0.000	0.000	0.000	0.000	1.541	0.000	0.000	0.000	0.301	0.000
TRINITY_DN827947_c0_g1	0.000	0.000	0.000	0.328	0.337	0.000	0.000	0.000	0.198	0.000
TRINITY_DN82794_c0_g1	0.000	0.000	0.000	0.683	1.407	0.000	0.000	0.000	0.207	0.000
TRINITY_DN82794_c1_g1	0.000	0.000	0.000	0.000	0.000	0.000	0.000	0.000	0.000	0.000
TRINITY_DN827952_c0_g1	0.000	0.000	0.000	0.000	0.000	0.000	0.000	0.000	0.545	0.000
TRINITY_DN827953_c0_g1	0.000	0.000	0.000	0.000	0.000	0.000	0.000	0.000	0.000	0.000
TRINITY_DN827954_c0_g1	0.000	0.000	0.000	0.244	0.000	0.000	0.000	0.000	0.000	0.000
TRINITY_DN827955_c0_g1	0.000	0.000	0.000	0.000	0.000	0.708	0.000	0.000	0.000	0.000
TRINITY_DN827956_c0_g1	0.000	0.000	0.000	0.000	0.000	0.000	0.000	0.000	0.000	0.000
TRINITY_DN827957_c0_g1	0.000	0.000	0.000	0.000	0.000	0.000	0.000	0.000	0.000	0.000
TRINITY_DN827958_c0_g1	0.000	0.000	0.000	0.668	0.343	0.000	0.000	0.000	0.202	0.000
TRINITY_DN82795_c2_g1	0.000	0.000	0.000	0.000	0.000	0.000	0.000	0.000	0.301	0.000
TRINITY_DN827961_c0_g1	0.000	0.000	0.000	0.000	0.000	0.000	0.000	0.000	0.000	0.000
TRINITY_DN827963_c0_g1	0.000	0.000	0.000	0.000	0.000	0.000	0.000	0.000	0.000	0.000
TRINITY_DN827965_c0_g1	0.000	0.000	0.000	1.007	0.000	0.000	0.000	0.000	0.000	0.000
TRINITY_DN827966_c0_g1	0.000	4.230	0.000	0.000	0.000	0.000	0.000	0.000	0.000	0.000
TRINITY_DN827968_c0_g1	0.000	0.000	0.000	0.000	2.466	0.000	0.000	0.000	0.000	0.000
TRINITY_DN827969_c0_g1	0.000	0.000	0.000	0.000	0.000	0.000	0.000	0.000	0.000	0.000
TRINITY_DN82796_c0_g1	0.000	0.000	0.218	0.000	0.000	1.661	0.000	0.000	0.000	0.000
TRINITY_DN827972_c0_g1	0.000	0.000	0.000	0.000	0.000	0.000	0.000	0.000	0.000	0.000
TRINITY_DN827973_c0_g1	0.000	0.000	0.000	0.000	0.000	0.000	0.000	0.000	0.000	0.000
TRINITY_DN827977_c0_g1	0.000	0.000	0.000	0.000	0.760	0.000	0.000	0.000	0.000	0.000
TRINITY_DN827978_c0_g1	0.000	0.000	0.000	0.900	0.000	0.000	0.000	0.000	0.000	0.000
TRINITY_DN82797_c0_g1	0.000	0.000	0.670	0.000	0.000	0.000	0.000	0.000	0.433	0.000
TRINITY_DN82797_c0_g2	0.000	2.584	1.683	1.809	0.000	0.000	0.000	0.000	1.671	9.244
TRINITY_DN82797_c0_g3	0.000	0.000	0.000	0.548	0.523	1.447	0.000	0.000	0.613	0.000
TRINITY_DN82797_c0_g4	0.000	0.000	0.000	0.000	0.000	0.000	2.267	0.000	0.560	0.000
TRINITY_DN82797_c1_g1	0.000	4.035	0.000	0.000	0.000	0.000	3.439	0.000	0.000	0.000
TRINITY_DN82797_c1_g3	0.000	0.000	0.000	0.000	0.000	0.000	0.000	0.000	0.000	0.000
TRINITY_DN827983_c0_g1	0.000	0.000	0.000	0.000	0.000	0.000	0.000	0.000	0.000	0.000
TRINITY_DN827984_c0_g1	9.534	0.000	0.000	0.000	0.000	0.000	0.000	0.000	0.000	0.000
TRINITY_DN827986_c0_g1	0.000	0.000	0.000	0.000	0.000	0.000	0.000	0.000	0.337	0.000
TRINITY_DN827987_c0_g1	0.000	0.000	0.000	0.000	0.000	0.000	0.000	0.000	0.000	0.000
TRINITY_DN827988_c0_g1	0.000	0.000	1.038	0.000	0.000	0.000	0.000	0.000	0.069	1.158
TRINITY_DN827989_c0_g1	0.000	0.000	0.000	0.000	0.000	0.000	0.000	0.000	0.000	0.000
TRINITY_DN827992_c0_g1	0.000	0.000	0.000	0.000	0.000	0.000	0.000	0.000	0.000	0.000
TRINITY_DN827995_c0_g1	0.000	0.000	0.000	0.000	0.765	0.000	0.000	2.805	0.000	0.000
TRINITY_DN827997_c0_g1	0.000	0.000	0.000	0.000	0.000	0.000	4.557	0.000	0.000	0.000
TRINITY_DN827999_c0_g1	0.000	0.000	0.000	0.000	0.000	0.000	0.000	0.000	0.000	0.000
TRINITY_DN82799_c0_g1	2.399	0.000	0.200	0.109	0.336	0.000	0.000	0.000	0.199	0.000
TRINITY_DN82799_c1_g1	0.000	0.000	0.000	0.194	0.067	0.000	0.320	0.000	0.000	0.000
TRINITY_DN82799_c2_g1	0.000	0.000	0.000	0.000	0.000	0.000	0.000	0.000	0.536	0.000
TRINITY_DN82799_c3_g1	0.000	0.000	0.000	0.000	0.000	0.000	0.000	0.000	0.000	0.000
TRINITY_DN82799_c5_g1	0.000	0.000	0.000	0.000	0.000	0.000	0.000	0.000	0.000	0.000
TRINITY_DN82799_c6_g1	0.000	0.000	0.000	0.989	0.000	0.000	0.000	1.893	0.000	0.000
TRINITY_DN8279_c0_g1	1.263	0.000	0.613	0.355	0.522	0.937	1.019	0.000	0.690	0.275
TRINITY_DN8279_c0_g2	0.000	0.693	2.569	0.104	0.427	0.451	0.000	0.377	0.408	0.000
TRINITY_DN8279_c1_g1	0.000	0.000	0.000	0.000	0.000	0.000	0.000	0.000	0.000	0.000
TRINITY_DN827_c0_g1	0.000	0.000	0.557	0.073	0.000	0.000	0.000	0.000	0.000	0.000
TRINITY_DN827_c0_g3	0.000	0.000	0.000	0.000	0.000	0.000	0.000	0.000	0.396	0.000
TRINITY_DN827_c0_g4	0.000	1.107	0.000	0.000	0.200	0.000	0.000	0.000	0.000	0.000
TRINITY_DN827_c1_g1	0.000	0.000	1.754	0.000	0.694	0.000	0.000	1.979	0.575	0.000
TRINITY_DN827_c2_g1	0.000	0.000	0.000	0.616	0.000	0.000	3.990	0.000	0.640	0.000
TRINITY_DN827_c2_g2	0.000	0.000	0.000	0.000	0.439	0.000	0.000	0.000	0.000	0.000
TRINITY_DN827_c3_g1	0.000	0.000	0.473	0.765	0.261	1.449	0.000	0.000	0.615	0.000
TRINITY_DN827_c4_g1	0.000	2.603	0.000	0.000	0.000	0.000	0.000	0.000	0.195	0.000
TRINITY_DN827_c7_g1	1.495	0.000	1.618	0.431	0.555	0.935	0.000	0.000	0.742	0.000
TRINITY_DN828002_c0_g1	0.000	0.000	0.000	0.000	0.000	0.000	0.000	0.000	0.180	0.000
TRINITY_DN828003_c0_g1	0.000	0.000	0.000	0.000	0.000	0.000	2.085	0.000	0.000	0.000
TRINITY_DN828004_c0_g1	0.000	0.000	0.000	0.000	0.000	0.000	0.000	0.000	0.000	0.000
TRINITY_DN828005_c0_g1	0.000	0.000	0.356	0.163	0.341	0.000	0.000	0.452	0.000	0.000
TRINITY_DN828006_c0_g1	0.000	0.000	0.000	0.000	0.561	0.000	0.000	0.000	0.000	0.000
TRINITY_DN828007_c0_g1	0.000	0.000	0.000	0.000	0.000	0.000	0.000	0.000	0.156	0.000
TRINITY_DN828009_c0_g1	0.000	0.000	0.927	0.000	0.000	0.000	0.000	0.000	0.300	0.000
TRINITY_DN828010_c0_g1	0.000	0.000	0.000	0.000	0.000	0.000	0.000	0.000	0.000	0.000
TRINITY_DN828014_c0_g1	0.000	0.000	0.000	0.000	0.000	0.000	0.000	0.000	0.271	0.000
TRINITY_DN828015_c0_g1	0.000	0.000	0.000	0.000	0.000	0.000	0.000	0.000	0.000	0.000
TRINITY_DN828017_c0_g1	0.000	0.000	0.000	0.000	0.000	0.000	0.000	0.000	0.351	0.000
TRINITY_DN828019_c0_g1	0.000	0.000	2.010	0.000	0.000	0.000	0.000	0.000	0.000	0.000
TRINITY_DN828020_c0_g1	0.000	0.000	0.000	0.000	0.000	0.000	0.000	0.000	0.000	0.000
TRINITY_DN828021_c0_g1	0.000	0.000	0.433	0.000	0.121	0.000	0.000	0.000	0.000	1.207
TRINITY_DN828024_c0_g1	0.000	0.000	1.371	0.000	0.000	0.000	0.000	0.000	0.000	0.000
TRINITY_DN828026_c0_g1	0.000	0.000	0.000	0.000	0.000	0.000	3.880	0.000	0.000	0.000
TRINITY_DN828027_c0_g1	0.000	0.000	0.000	0.000	0.000	1.347	0.000	0.000	0.285	0.000
TRINITY_DN828029_c0_g1	0.000	0.000	0.000	0.323	0.000	0.000	0.000	0.000	0.000	0.000
TRINITY_DN82802_c0_g1	0.000	0.000	0.460	0.495	0.000	0.000	0.000	0.000	0.149	0.000
TRINITY_DN82802_c0_g2	0.000	0.000	0.000	0.000	0.000	0.000	0.000	0.000	0.000	2.330
TRINITY_DN82802_c0_g3	0.000	3.320	7.138	0.708	9.294	3.947	0.583	2.703	0.858	2.410
TRINITY_DN828030_c0_g1	0.000	0.000	0.000	0.000	0.000	0.000	0.000	0.000	0.000	0.000
TRINITY_DN828031_c0_g1	0.000	0.000	0.000	0.000	0.000	0.000	0.000	0.000	0.000	0.000
TRINITY_DN828034_c0_g1	0.000	0.000	2.195	0.000	0.000	0.000	0.000	0.000	0.000	0.000
TRINITY_DN828035_c0_g1	0.000	0.000	0.000	0.000	0.872	0.000	0.000	0.000	0.000	0.000
TRINITY_DN828037_c0_g1	0.000	0.000	0.000	0.431	1.345	0.000	0.000	0.000	0.263	0.000
TRINITY_DN828038_c0_g1	0.000	0.000	0.000	0.000	0.000	0.000	0.000	0.000	0.000	0.000
TRINITY_DN82803_c0_g1	0.000	0.000	2.877	2.143	0.000	0.000	1.079	2.988	0.512	0.000
TRINITY_DN82803_c2_g1	0.000	0.000	0.000	0.000	0.000	0.000	0.000	0.000	0.000	0.000
TRINITY_DN82803_c4_g1	0.000	0.000	0.000	0.000	0.000	0.000	0.000	0.000	0.000	0.000
TRINITY_DN828042_c0_g1	0.000	0.000	0.000	0.000	0.000	0.000	0.000	0.000	0.000	0.000
TRINITY_DN828043_c0_g1	0.000	0.000	0.000	0.319	0.000	0.000	0.000	0.000	0.579	0.000
TRINITY_DN828046_c0_g1	0.000	0.000	0.000	0.000	0.000	0.000	0.000	0.000	0.000	0.000
TRINITY_DN828047_c0_g1	0.000	0.000	0.000	0.000	0.000	0.000	0.000	0.000	0.000	0.000
TRINITY_DN828048_c0_g1	0.000	0.000	0.000	0.000	0.000	0.000	0.000	0.000	0.280	0.000
TRINITY_DN828049_c0_g1	0.000	0.000	0.000	0.000	0.000	0.000	0.000	0.000	0.000	0.000
TRINITY_DN82804_c1_g1	0.000	0.000	0.000	0.000	0.000	0.000	0.000	0.000	0.373	0.000
TRINITY_DN82804_c2_g1	0.000	0.000	0.000	0.000	0.000	0.000	0.000	0.000	0.000	0.000
TRINITY_DN82804_c3_g1	0.000	0.000	0.000	0.000	0.000	0.000	0.000	0.000	0.000	0.000
TRINITY_DN828050_c0_g1	0.000	0.000	0.000	0.000	0.000	0.000	0.000	0.000	0.000	0.000
TRINITY_DN828051_c0_g1	0.000	0.000	0.000	0.000	0.000	0.000	0.000	0.000	0.000	0.000
TRINITY_DN828052_c0_g1	0.000	0.000	0.401	0.217	0.000	0.000	0.000	0.000	0.392	0.000
TRINITY_DN828053_c0_g1	0.000	0.000	0.000	0.000	0.000	0.000	0.000	0.000	0.000	0.000
TRINITY_DN828055_c0_g1	0.000	0.000	1.329	0.000	0.000	0.000	0.000	0.000	0.000	0.000
TRINITY_DN828059_c0_g1	0.000	0.000	0.000	0.271	0.000	0.000	0.000	0.000	0.000	0.000
TRINITY_DN82805_c0_g1	0.000	0.000	0.000	0.000	0.000	0.000	0.000	0.000	0.000	0.000
TRINITY_DN82805_c11_g1	0.000	0.000	0.000	0.000	0.000	0.000	0.000	0.000	0.000	0.000
TRINITY_DN82805_c1_g1	0.000	0.000	0.504	0.000	0.000	0.000	1.797	0.000	0.656	0.000
TRINITY_DN82805_c1_g3	0.000	0.000	0.000	0.000	0.000	0.000	0.000	0.000	0.000	0.000
TRINITY_DN82805_c2_g1	0.000	0.000	0.000	0.000	0.000	0.000	0.000	0.000	0.000	0.000
TRINITY_DN82805_c5_g1	0.000	0.000	0.416	0.000	0.000	0.000	0.000	0.000	0.000	0.000
TRINITY_DN82805_c9_g1	0.000	0.000	0.000	0.000	0.000	0.000	0.000	0.000	0.000	0.000
TRINITY_DN828061_c0_g1	0.000	0.000	0.000	0.000	0.000	0.000	0.000	0.000	0.648	0.000
TRINITY_DN828062_c0_g1	0.000	0.000	0.000	0.000	0.000	0.000	0.000	0.000	0.000	0.000
TRINITY_DN828063_c0_g1	0.000	0.000	0.000	0.000	0.000	0.000	0.000	0.000	0.433	0.000
TRINITY_DN828064_c0_g1	0.000	0.000	0.000	0.000	0.000	0.000	2.966	0.000	0.000	0.000
TRINITY_DN828065_c0_g1	0.000	0.000	0.000	0.000	0.000	0.000	0.000	0.000	0.000	0.000
TRINITY_DN828068_c0_g1	0.000	0.000	0.000	0.427	0.000	0.000	0.000	0.801	0.000	0.000
TRINITY_DN828069_c0_g1	0.000	0.000	0.000	0.000	0.166	1.129	0.000	0.613	0.000	0.000
TRINITY_DN82806_c0_g1	0.000	0.000	0.000	0.224	0.180	0.496	0.000	0.000	0.426	0.000
TRINITY_DN828070_c0_g1	0.000	0.000	0.000	0.000	0.000	0.000	0.000	0.000	0.000	0.000
TRINITY_DN828073_c0_g1	0.000	0.000	0.000	0.000	0.000	0.000	0.000	0.000	0.000	0.000
TRINITY_DN828074_c0_g1	0.000	0.000	0.000	0.000	0.000	0.000	0.000	0.000	0.000	0.000
TRINITY_DN828075_c0_g1	0.000	0.000	0.000	0.000	0.000	6.694	0.000	0.000	0.000	0.000
TRINITY_DN828077_c0_g1	0.000	0.000	0.225	0.246	0.126	0.000	0.000	0.000	0.000	0.000
TRINITY_DN828077_c1_g1	0.000	0.000	0.000	0.629	0.656	0.000	0.000	0.000	0.387	0.000
TRINITY_DN828078_c0_g1	0.000	0.000	0.000	0.000	0.000	0.000	0.000	0.000	0.000	0.000
TRINITY_DN828079_c0_g1	0.000	0.000	0.000	0.000	0.000	0.000	0.000	0.000	0.204	3.448
TRINITY_DN82807_c1_g1	0.000	0.000	0.000	0.000	0.000	0.000	0.000	0.000	0.000	0.000
TRINITY_DN82807_c2_g1	0.000	0.000	0.000	0.000	0.000	0.000	0.000	0.000	0.000	0.000
TRINITY_DN82807_c3_g1	0.000	0.000	0.000	0.000	0.000	0.000	0.000	0.000	0.000	0.000
TRINITY_DN82807_c5_g1	0.000	0.000	2.302	0.000	0.000	0.000	0.000	0.000	0.379	0.000
TRINITY_DN828080_c0_g1	0.000	0.000	0.000	0.000	0.000	2.861	0.000	0.000	0.000	0.000
TRINITY_DN828082_c0_g1	0.000	0.000	0.000	0.000	0.000	0.000	0.000	0.000	0.260	0.000
TRINITY_DN828083_c0_g1	0.000	0.000	0.000	0.000	0.511	0.000	0.000	0.000	0.000	0.000
TRINITY_DN828084_c0_g1	0.000	0.000	0.427	0.000	0.000	0.000	0.000	0.000	0.000	0.000
TRINITY_DN828085_c0_g1	0.000	0.000	0.000	0.000	0.000	0.000	0.000	0.000	0.000	0.000
TRINITY_DN828086_c0_g1	0.000	2.494	6.504	0.000	0.000	0.000	0.000	0.000	0.000	0.000
TRINITY_DN828087_c0_g1	0.000	0.000	0.356	0.000	0.197	0.000	0.000	0.000	0.116	1.961
TRINITY_DN828089_c0_g1	0.000	0.000	0.000	0.000	0.000	0.000	0.000	0.000	0.000	0.000
TRINITY_DN82808_c0_g1	0.000	0.000	0.000	0.000	0.000	0.000	0.000	1.419	0.114	0.000
TRINITY_DN82808_c1_g1	0.000	0.000	0.000	0.000	0.000	0.000	0.000	0.000	0.344	0.000
TRINITY_DN82808_c3_g1	0.000	0.000	0.000	0.000	0.000	0.000	0.000	0.000	1.476	0.000
TRINITY_DN82808_c5_g1	0.000	0.000	0.000	0.000	0.000	0.000	0.000	0.000	0.000	0.000
TRINITY_DN828090_c0_g1	0.000	0.000	0.000	0.480	0.000	0.000	0.000	0.000	0.000	0.000
TRINITY_DN828092_c0_g1	0.000	0.891	0.000	0.314	0.323	0.000	0.000	0.000	0.000	0.000
TRINITY_DN828093_c0_g1	0.000	0.000	0.000	0.248	0.000	0.000	0.000	1.856	0.149	0.000
TRINITY_DN828094_c0_g1	0.000	0.000	0.000	0.000	0.000	0.000	0.000	0.000	0.000	0.000
TRINITY_DN828098_c0_g1	0.000	0.000	0.000	0.000	0.000	0.468	0.000	0.000	0.101	1.693
TRINITY_DN82809_c0_g1	0.000	0.000	0.000	1.591	0.000	0.000	0.000	0.000	0.485	0.000
TRINITY_DN82809_c0_g2	0.000	3.577	0.000	0.000	0.000	0.000	0.000	0.000	0.000	0.000
TRINITY_DN82809_c1_g1	0.000	0.000	0.000	0.000	0.000	0.000	0.000	0.000	0.000	0.000
TRINITY_DN82809_c2_g1	0.000	0.000	1.246	0.000	0.000	0.000	0.000	0.000	0.000	0.000
TRINITY_DN82809_c6_g1	0.000	0.000	0.000	0.000	0.866	0.000	0.000	0.000	0.000	0.000
TRINITY_DN82809_c8_g1	0.000	0.000	1.602	0.328	0.000	0.305	0.000	0.000	0.133	0.000
TRINITY_DN8280_c0_g1	1.843	3.380	3.426	4.222	4.000	1.328	3.471	3.717	3.587	6.008
TRINITY_DN8280_c1_g1	0.751	1.526	3.662	1.265	2.736	2.265	1.732	2.501	2.234	1.250
TRINITY_DN8280_c1_g2	0.670	1.709	3.366	2.211	1.672	3.341	2.072	2.724	2.768	0.000
TRINITY_DN8280_c1_g3	6.019	17.657	16.510	11.534	16.944	19.255	17.868	16.487	14.841	8.629
TRINITY_DN8280_c3_g1	5.057	12.057	8.524	6.795	8.699	8.416	7.507	7.854	7.760	4.077
TRINITY_DN8280_c4_g1	2.756	10.648	7.634	2.524	6.838	5.983	7.480	6.727	6.110	0.000
TRINITY_DN828100_c0_g1	0.000	0.000	0.000	0.000	0.000	0.000	0.000	0.000	0.000	0.000
TRINITY_DN828101_c0_g1	0.000	0.000	0.000	0.000	0.000	0.000	0.000	0.000	0.000	0.000
TRINITY_DN828102_c0_g1	0.000	0.000	0.000	0.331	0.000	0.000	0.000	0.000	0.000	0.000
TRINITY_DN828103_c0_g1	0.000	0.000	0.000	0.000	0.000	0.000	0.000	0.000	0.282	0.000
TRINITY_DN828106_c0_g1	0.000	0.000	0.000	0.000	0.000	0.000	1.108	0.000	0.000	0.000
TRINITY_DN828109_c0_g1	0.000	0.000	0.000	0.413	0.000	0.000	0.000	1.566	0.000	0.000
TRINITY_DN82810_c0_g1	0.000	0.000	0.000	0.000	0.000	0.000	0.000	0.000	0.000	0.000
TRINITY_DN82810_c0_g2	0.000	0.000	0.000	0.000	0.000	0.000	0.000	0.000	0.259	0.000
TRINITY_DN82810_c0_g3	0.000	0.000	0.000	0.000	1.040	0.000	0.000	0.000	0.612	0.000
TRINITY_DN82810_c0_g4	0.000	0.000	0.000	0.665	0.000	0.000	0.000	0.000	0.000	0.000
TRINITY_DN82810_c1_g1	0.000	0.000	2.271	0.422	1.142	1.058	0.000	0.000	1.219	0.000
TRINITY_DN828110_c0_g1	0.000	0.000	0.000	0.000	0.000	0.000	0.000	0.000	0.000	0.000
TRINITY_DN828113_c0_g1	0.000	0.000	0.000	0.000	0.129	0.000	0.000	0.481	0.000	1.289
TRINITY_DN828114_c0_g1	0.000	0.000	0.000	0.000	0.000	0.000	0.000	0.000	1.114	0.000
TRINITY_DN828119_c0_g1	0.000	0.000	0.000	0.349	0.360	6.022	0.000	0.000	0.000	0.000
TRINITY_DN82811_c0_g1	8.912	11.425	20.228	7.630	10.313	8.000	29.015	5.064	8.119	4.111
TRINITY_DN82811_c0_g2	0.000	0.000	0.000	3.138	1.119	0.000	5.353	2.306	0.918	0.000
TRINITY_DN82811_c1_g1	0.000	1.051	0.000	3.924	1.506	0.000	0.350	2.084	3.329	5.668
TRINITY_DN828120_c0_g1	0.000	0.000	0.000	0.000	0.000	0.000	0.000	0.000	0.000	0.000
TRINITY_DN828121_c0_g1	0.000	0.000	0.000	0.000	0.000	0.000	0.000	0.000	0.388	0.000
TRINITY_DN828125_c0_g1	0.000	0.000	1.136	0.000	0.000	0.578	0.000	0.000	0.000	0.000
TRINITY_DN828127_c0_g1	0.000	0.000	0.000	0.000	0.096	0.000	0.000	1.266	0.000	0.000
TRINITY_DN828128_c0_g1	0.000	2.188	0.000	0.000	0.000	0.000	0.000	0.000	0.000	0.000
TRINITY_DN828129_c0_g1	0.000	0.000	0.000	0.272	0.000	0.000	0.000	0.000	0.000	0.000
TRINITY_DN82812_c0_g1	0.000	0.869	0.376	0.155	0.265	0.570	0.255	0.000	0.158	0.000
TRINITY_DN828130_c0_g1	0.000	0.000	0.000	0.433	0.000	0.000	0.000	0.000	0.265	0.000
TRINITY_DN828131_c0_g1	0.000	1.487	0.000	0.000	0.540	0.000	0.000	0.000	0.316	0.000
TRINITY_DN828132_c0_g1	0.000	0.000	0.602	0.322	1.325	0.000	1.590	0.000	0.195	0.000
TRINITY_DN828133_c0_g1	0.000	0.778	0.000	0.000	0.000	0.000	0.000	0.000	0.056	0.000
TRINITY_DN828134_c0_g1	0.000	0.000	0.000	0.147	0.000	0.000	0.000	0.000	0.089	0.000
TRINITY_DN828135_c0_g1	0.000	0.000	0.000	0.000	0.000	0.000	0.000	0.000	0.000	17.339
TRINITY_DN828139_c0_g1	3.999	0.000	0.340	0.184	0.188	0.000	0.000	0.000	0.111	0.000
TRINITY_DN82813_c0_g1	2.304	0.000	1.566	0.315	0.000	0.000	0.000	0.402	0.150	0.000
TRINITY_DN82813_c0_g4	0.000	0.000	0.000	0.349	0.357	0.647	0.589	1.354	0.423	0.000
TRINITY_DN82813_c0_g5	0.000	0.000	0.000	0.000	0.000	0.000	0.000	0.000	0.000	0.000
TRINITY_DN82813_c0_g6	0.000	4.067	0.000	0.000	0.000	0.000	0.000	0.000	0.000	0.000
TRINITY_DN82813_c0_g8	0.000	1.453	0.000	0.504	1.053	0.000	0.000	0.000	0.000	0.000
TRINITY_DN82813_c3_g1	0.000	0.569	0.492	0.406	0.000	0.374	0.334	0.262	0.124	0.000
TRINITY_DN82813_c4_g1	6.156	0.000	0.000	0.282	0.289	0.000	0.000	0.000	0.467	2.882
TRINITY_DN828140_c0_g1	0.000	0.000	0.000	0.000	0.000	0.000	0.000	0.000	0.000	0.000
TRINITY_DN828143_c0_g1	0.000	0.000	0.000	0.000	0.000	0.000	0.000	0.000	0.816	0.000
TRINITY_DN828145_c0_g1	0.000	0.000	0.000	0.000	0.000	0.000	0.000	0.000	0.215	0.000
TRINITY_DN828146_c0_g1	0.000	0.000	0.000	0.000	0.000	0.000	0.000	0.000	0.000	0.000
TRINITY_DN828147_c0_g1	0.000	0.000	0.000	0.000	0.000	0.000	0.000	0.000	0.105	0.000
TRINITY_DN828148_c0_g1	0.000	0.000	0.000	0.000	0.000	1.846	0.000	0.000	0.000	0.000
TRINITY_DN82814_c0_g1	0.000	0.000	0.000	1.384	0.000	0.724	0.000	0.000	0.000	0.000
TRINITY_DN82814_c0_g2	0.000	0.000	0.000	0.000	0.000	0.000	0.000	0.000	0.000	0.000
TRINITY_DN828151_c0_g1	0.000	0.000	0.000	0.000	0.000	0.000	0.000	0.000	0.000	0.000
TRINITY_DN828152_c0_g1	0.000	0.000	0.000	0.000	0.000	0.000	0.000	0.000	0.000	0.000
TRINITY_DN828153_c0_g1	0.000	0.000	0.000	0.000	0.000	0.000	0.000	0.000	0.000	0.000
TRINITY_DN828155_c0_g1	0.000	0.000	0.000	0.000	0.000	0.000	0.000	0.000	0.379	0.000
TRINITY_DN828157_c0_g1	0.000	0.000	0.000	0.000	0.000	4.389	0.000	0.000	0.000	0.000
TRINITY_DN828161_c0_g1	0.000	0.000	0.000	0.000	0.000	0.000	0.000	0.000	0.000	0.000
TRINITY_DN828162_c0_g1	0.000	2.276	0.000	0.000	0.000	0.000	0.000	0.000	0.485	0.000
TRINITY_DN828166_c0_g1	0.000	0.000	0.000	0.000	0.000	0.000	0.000	0.000	0.114	0.000
TRINITY_DN828167_c0_g1	0.000	0.000	0.000	0.000	0.000	0.000	0.000	0.000	0.562	0.000
TRINITY_DN828168_c0_g1	0.000	0.000	0.000	0.000	0.000	0.000	0.000	0.000	0.000	0.000
TRINITY_DN828169_c0_g1	0.000	0.000	0.000	0.142	0.000	0.000	0.000	0.000	0.086	0.000
TRINITY_DN82816_c0_g1	0.000	0.000	0.000	0.000	0.000	0.000	0.000	0.000	0.145	0.000
TRINITY_DN82816_c0_g2	0.000	0.304	0.000	0.000	0.000	0.000	0.000	0.000	0.000	0.000
TRINITY_DN82816_c1_g1	0.000	0.000	0.000	0.000	0.000	0.000	0.000	0.000	0.000	0.000
TRINITY_DN82816_c1_g2	0.000	2.813	0.000	0.000	0.000	0.000	0.000	0.000	0.000	0.000
TRINITY_DN82816_c4_g1	0.000	0.000	0.000	0.000	0.000	0.000	0.000	0.000	0.000	0.000
TRINITY_DN82816_c5_g1	0.000	0.000	0.000	0.000	0.000	0.000	0.000	0.000	1.033	0.000
TRINITY_DN82816_c6_g1	0.000	0.000	0.000	0.736	0.000	0.000	0.000	0.000	1.582	0.000
TRINITY_DN82816_c8_g1	0.000	0.000	0.000	0.361	0.000	0.000	0.000	0.000	0.438	0.000
TRINITY_DN828171_c0_g1	0.000	0.000	0.000	0.000	0.000	0.000	3.782	0.000	0.000	0.000
TRINITY_DN828172_c0_g1	0.000	0.000	0.000	0.000	0.568	0.000	0.000	0.000	0.665	0.000
TRINITY_DN828174_c0_g1	0.000	0.000	0.000	0.000	0.000	0.000	0.000	0.000	0.000	0.000
TRINITY_DN828176_c0_g1	0.000	0.000	0.000	0.234	0.239	0.663	0.000	0.000	0.000	0.000
TRINITY_DN828178_c0_g1	0.000	2.068	0.000	0.000	0.375	0.000	1.789	0.000	0.000	0.000
TRINITY_DN828179_c0_g1	0.000	0.000	0.000	0.000	0.000	0.000	0.000	0.000	0.000	0.000
TRINITY_DN82817_c0_g1	0.000	0.000	0.000	0.000	0.000	0.000	0.000	0.000	0.000	0.000
TRINITY_DN82817_c1_g1	0.000	0.000	0.546	0.075	0.077	0.000	0.000	0.000	0.447	0.000
TRINITY_DN82817_c2_g1	0.000	0.775	0.000	0.092	0.094	1.021	0.000	0.000	0.168	0.000
TRINITY_DN82817_c3_g1	0.000	0.000	0.000	0.578	0.000	0.000	0.000	0.000	0.706	0.000
TRINITY_DN82817_c4_g1	0.000	0.000	2.472	0.000	0.000	0.000	0.000	0.000	0.000	0.000
TRINITY_DN82817_c5_g1	0.000	0.000	0.000	0.000	0.000	0.000	0.000	0.000	0.000	0.000
TRINITY_DN828180_c0_g1	0.000	0.000	0.000	0.000	0.383	0.000	0.000	0.000	0.000	0.000
TRINITY_DN828182_c0_g1	0.000	0.000	0.000	0.000	0.000	0.000	0.000	0.000	0.000	0.000
TRINITY_DN828187_c0_g1	25.552	0.000	0.000	0.000	0.587	1.615	0.000	0.000	0.343	0.000
TRINITY_DN82818_c0_g1	0.000	0.000	0.000	0.000	1.263	0.000	0.000	0.000	0.242	0.000
TRINITY_DN82818_c3_g1	0.000	0.000	0.916	0.000	0.000	0.000	0.000	0.925	0.000	0.000
TRINITY_DN82818_c4_g1	0.000	0.000	0.000	0.000	0.653	0.000	0.000	0.000	0.000	0.000
TRINITY_DN828190_c0_g1	0.000	0.000	0.000	0.000	0.000	0.000	0.000	0.000	0.000	0.000
TRINITY_DN828193_c0_g1	0.000	0.000	0.000	0.424	0.000	4.890	0.000	1.610	0.259	0.000
TRINITY_DN828194_c0_g1	0.000	0.000	2.987	0.268	0.000	0.000	0.000	0.000	0.161	0.000
TRINITY_DN828195_c0_g1	0.000	0.000	0.000	0.000	0.000	0.000	0.000	3.685	0.000	0.000
TRINITY_DN828196_c0_g1	0.000	0.000	0.000	0.000	0.000	0.000	0.000	0.000	0.000	0.000
TRINITY_DN828197_c0_g1	0.000	0.000	0.808	0.000	0.000	0.000	0.000	0.000	0.263	0.000
TRINITY_DN828198_c0_g1	0.000	0.000	0.641	0.343	0.000	0.000	0.000	0.000	0.000	0.000
TRINITY_DN828200_c0_g1	12.154	38.695	30.585	30.370	46.148	53.988	43.985	38.722	35.598	31.304
TRINITY_DN828203_c0_g1	0.000	0.000	0.000	0.000	0.000	0.000	0.000	0.000	0.261	0.000
TRINITY_DN828206_c0_g1	0.000	0.000	0.000	0.000	0.000	0.000	0.000	0.000	0.000	0.000
TRINITY_DN828207_c0_g1	0.000	0.000	0.000	0.000	0.000	0.000	0.000	0.000	0.000	0.000
TRINITY_DN828209_c0_g1	0.000	0.000	0.000	0.000	0.000	0.000	0.000	0.000	0.384	0.000
TRINITY_DN82820_c1_g1	0.000	0.000	0.000	0.000	0.000	0.000	0.000	0.000	0.000	0.000
TRINITY_DN828211_c0_g1	0.000	0.000	0.000	0.380	0.000	0.000	0.000	0.000	0.231	0.000
TRINITY_DN828212_c0_g1	0.000	0.000	0.000	0.000	0.000	0.000	0.000	0.000	0.000	0.000
TRINITY_DN828213_c0_g1	0.000	0.000	0.000	0.000	0.000	0.000	0.000	0.000	0.000	0.000
TRINITY_DN828217_c0_g1	0.000	0.000	0.000	0.000	0.000	0.000	0.000	0.000	0.000	0.000
TRINITY_DN828219_c0_g1	0.000	1.127	3.697	0.000	0.000	0.000	0.000	0.000	0.000	0.000
TRINITY_DN82821_c0_g1	0.000	0.000	0.000	0.000	1.206	0.000	0.000	0.000	0.000	0.000
TRINITY_DN828222_c0_g1	0.000	0.000	0.000	0.000	0.000	0.000	0.000	0.000	0.000	0.000
TRINITY_DN828225_c0_g1	0.000	0.000	0.000	0.000	0.000	0.000	0.000	0.000	0.000	0.000
TRINITY_DN828228_c0_g1	0.000	0.000	0.716	0.000	1.191	0.000	0.000	0.000	0.696	0.000
TRINITY_DN828229_c0_g1	0.000	0.000	0.000	0.000	0.000	0.000	0.000	0.000	0.000	0.000
TRINITY_DN82822_c0_g1	0.000	0.000	0.000	0.000	0.000	0.834	1.444	0.000	1.059	0.000
TRINITY_DN828231_c0_g1	0.000	0.000	0.000	0.000	0.000	0.000	0.000	0.000	0.000	0.000
TRINITY_DN828233_c0_g1	0.000	0.000	0.000	0.000	0.000	0.000	0.000	0.000	0.000	0.000
TRINITY_DN828236_c0_g1	0.000	0.000	0.000	0.000	0.000	0.000	0.000	0.000	0.000	0.000
TRINITY_DN828237_c0_g1	0.000	0.000	0.000	0.000	0.000	0.000	0.000	0.000	0.000	0.000
TRINITY_DN828238_c0_g1	0.000	0.000	0.000	0.000	0.431	0.000	0.000	0.000	0.000	0.000
TRINITY_DN828239_c0_g1	0.000	0.000	0.000	0.000	0.000	0.000	1.522	0.000	0.000	0.000
TRINITY_DN82823_c0_g1	0.000	3.237	1.594	1.453	1.182	0.813	4.229	2.145	0.689	0.000
TRINITY_DN82823_c2_g1	0.000	0.000	0.000	0.417	0.000	0.000	0.000	0.000	0.000	0.000
TRINITY_DN82823_c3_g1	0.000	0.000	0.000	0.000	0.000	0.000	0.000	0.000	0.109	0.000
TRINITY_DN828241_c0_g1	0.000	0.000	0.000	0.000	0.000	0.000	0.000	0.981	0.315	0.000
TRINITY_DN828242_c0_g1	0.000	0.000	0.000	0.000	0.000	0.000	0.000	0.000	0.236	0.000
TRINITY_DN828243_c0_g1	0.000	0.000	0.000	0.000	0.000	0.000	0.000	0.000	0.000	4.429
TRINITY_DN828244_c0_g1	0.000	0.000	0.000	0.000	0.000	0.000	0.000	0.000	0.546	0.000
TRINITY_DN828245_c0_g1	0.000	0.000	0.000	0.000	0.000	0.000	0.000	0.000	0.000	0.000
TRINITY_DN828246_c0_g1	0.000	0.000	0.000	0.000	0.000	5.893	0.000	0.000	0.000	0.000
TRINITY_DN828247_c0_g1	0.000	0.000	0.000	0.000	0.000	0.000	0.000	0.000	1.594	0.000
TRINITY_DN828249_c0_g1	0.000	0.000	0.000	0.000	0.000	0.000	0.000	0.000	0.000	8.596
TRINITY_DN82824_c0_g1	0.000	0.000	0.000	0.000	0.000	0.000	0.000	0.000	0.000	0.000
TRINITY_DN82824_c1_g1	0.000	0.000	0.000	0.000	0.000	0.000	0.000	0.000	0.000	0.000
TRINITY_DN828250_c0_g1	0.000	0.000	0.000	0.637	0.000	0.000	0.000	0.000	0.390	0.000
TRINITY_DN828251_c0_g1	0.000	0.000	0.954	0.000	0.000	0.000	0.000	0.000	0.000	0.000
TRINITY_DN828253_c0_g1	0.000	0.000	0.973	0.000	0.000	0.000	0.000	0.000	0.000	0.000
TRINITY_DN828254_c0_g1	0.000	6.051	0.000	0.000	1.316	0.000	0.000	0.000	0.000	0.000
TRINITY_DN828255_c0_g1	0.000	0.000	0.000	0.617	0.000	0.000	1.522	0.000	0.000	0.000
TRINITY_DN828257_c0_g1	0.000	0.000	0.000	0.000	0.000	0.000	0.000	0.000	0.000	0.000
TRINITY_DN82825_c0_g1	0.000	1.506	0.000	0.000	0.547	0.000	0.000	0.000	0.000	0.000
TRINITY_DN828261_c0_g1	0.000	0.000	0.000	0.000	0.000	0.000	0.000	0.000	0.000	0.000
TRINITY_DN828263_c0_g1	0.000	0.000	0.000	0.905	0.000	0.000	0.000	0.000	0.000	0.000
TRINITY_DN828268_c0_g1	0.000	0.000	0.000	0.000	0.000	0.000	0.000	0.000	0.541	0.000
TRINITY_DN828269_c0_g1	0.000	0.000	0.000	0.000	0.000	1.896	0.000	0.000	0.405	0.000
TRINITY_DN82826_c0_g1	0.000	0.000	0.000	0.000	0.000	0.000	0.000	0.000	0.000	0.000
TRINITY_DN82826_c4_g1	0.000	0.000	0.000	0.895	0.000	0.000	0.000	0.000	0.000	0.000
TRINITY_DN82826_c7_g1	0.000	0.000	0.739	0.788	0.424	0.000	0.000	0.000	0.000	0.000
TRINITY_DN828270_c0_g1	0.000	0.000	0.000	0.000	0.000	0.000	0.000	0.000	0.000	0.000
TRINITY_DN828272_c0_g1	0.000	0.502	0.656	0.000	0.182	0.500	0.000	0.000	0.000	0.000
TRINITY_DN828273_c0_g1	0.000	0.000	0.835	0.000	0.000	0.000	0.000	0.000	0.000	0.000
TRINITY_DN828274_c0_g1	0.000	0.000	0.000	0.000	0.747	2.049	0.000	0.000	0.874	0.000
TRINITY_DN828278_c0_g1	0.000	0.000	0.000	0.000	0.000	0.000	0.000	0.000	0.000	0.000
TRINITY_DN828279_c0_g1	0.000	0.000	0.000	0.000	0.000	0.000	0.000	0.000	0.000	0.000
TRINITY_DN82827_c0_g1	0.000	0.000	0.506	0.334	3.095	0.000	0.000	0.000	0.807	0.000
TRINITY_DN82827_c0_g2	0.000	1.914	0.000	0.000	0.000	0.000	0.000	0.000	0.408	6.808
TRINITY_DN82827_c0_g3	0.000	0.460	0.598	0.410	0.000	0.000	0.000	0.000	0.250	0.000
TRINITY_DN828282_c0_g1	0.000	0.000	0.000	0.000	0.000	0.000	0.000	0.000	0.000	0.000
TRINITY_DN828286_c0_g1	0.000	0.000	0.000	0.677	0.000	0.000	0.000	0.000	0.000	0.000
TRINITY_DN828287_c0_g1	0.000	0.000	0.000	0.000	0.000	0.000	0.000	0.000	0.000	0.000
TRINITY_DN828288_c0_g1	0.000	0.000	0.000	0.346	0.000	0.000	0.000	0.000	0.000	0.000
TRINITY_DN828289_c0_g1	0.000	0.000	0.000	0.000	0.000	0.000	3.361	0.000	0.000	0.000
TRINITY_DN82828_c0_g1	0.000	1.122	1.471	0.784	1.655	0.000	1.937	0.000	0.612	8.132
TRINITY_DN828292_c0_g1	0.000	0.000	0.000	0.000	0.945	0.000	0.000	0.000	0.000	0.000
TRINITY_DN828293_c0_g1	0.000	0.000	0.000	0.000	0.000	0.000	0.000	0.000	0.000	0.000
TRINITY_DN828294_c0_g1	0.000	0.000	0.000	0.000	0.000	0.000	0.000	0.000	0.000	0.000
TRINITY_DN828296_c0_g1	0.000	0.000	0.000	0.000	0.000	0.000	0.000	0.000	0.241	0.000
TRINITY_DN82829_c0_g1	0.000	0.000	0.000	0.000	0.000	1.314	0.000	0.000	0.000	0.000
TRINITY_DN82829_c1_g1	0.000	0.000	1.097	1.395	0.000	0.000	3.415	0.000	0.000	0.000
TRINITY_DN82829_c2_g1	0.000	0.000	0.000	0.000	0.000	0.000	0.000	0.000	0.000	0.000
TRINITY_DN82829_c3_g1	0.000	0.000	2.897	0.386	0.000	2.223	5.167	5.264	1.983	0.000
TRINITY_DN8282_c0_g1	1.356	4.478	4.558	1.754	1.866	2.046	1.941	3.524	2.293	4.101
TRINITY_DN8282_c11_g2	0.000	0.000	0.000	0.000	0.000	0.000	0.000	0.000	0.859	0.000
TRINITY_DN8282_c13_g1	0.000	0.000	0.000	0.000	0.000	0.000	0.000	0.000	0.000	0.000
TRINITY_DN8282_c14_g1	0.000	1.703	1.547	1.153	0.748	0.671	0.600	0.472	0.866	1.883
TRINITY_DN8282_c15_g1	0.000	0.000	3.196	0.000	0.902	0.000	0.000	0.000	0.000	0.000
TRINITY_DN8282_c16_g1	0.000	0.000	0.000	0.895	2.834	0.000	0.000	0.000	0.000	0.000
TRINITY_DN8282_c1_g1	0.707	1.736	0.004	0.000	0.000	0.607	0.000	1.785	0.000	0.550
TRINITY_DN8282_c1_g2	0.000	0.000	2.575	1.143	2.607	2.725	2.106	0.000	1.785	0.000
TRINITY_DN8282_c5_g1	0.000	3.277	3.425	0.973	0.648	2.510	1.602	3.001	0.990	1.340
TRINITY_DN8282_c6_g1	0.000	0.000	0.000	0.792	0.492	0.000	0.000	2.968	0.000	0.000
TRINITY_DN8282_c8_g1	0.000	0.000	0.000	0.938	0.000	0.000	0.000	0.000	0.000	0.000
TRINITY_DN828300_c0_g1	0.000	0.000	0.000	0.000	0.000	0.000	0.000	0.000	0.000	0.000
TRINITY_DN828301_c0_g1	0.000	0.000	2.767	0.000	0.000	0.000	0.000	0.000	0.000	0.000
TRINITY_DN828307_c0_g1	0.000	1.845	2.384	0.000	0.000	0.000	0.000	0.000	0.000	0.000
TRINITY_DN828309_c0_g1	0.000	0.000	3.374	1.801	1.408	0.000	0.000	1.716	0.826	0.000
TRINITY_DN82830_c0_g1	0.000	0.000	0.000	0.000	0.000	0.000	0.000	0.000	0.000	0.000
TRINITY_DN82830_c10_g1	0.000	0.000	0.000	0.000	0.000	0.000	0.000	0.000	0.000	0.000
TRINITY_DN82830_c11_g1	0.000	0.000	0.000	0.000	0.000	0.000	0.000	0.000	0.000	0.000
TRINITY_DN82830_c1_g2	0.000	0.000	0.000	0.703	2.006	0.000	0.000	0.000	0.881	0.000
TRINITY_DN82830_c1_g3	0.000	0.000	0.616	0.000	0.000	0.000	0.000	0.000	0.000	0.000
TRINITY_DN82830_c4_g1	0.000	0.000	0.000	0.000	0.000	0.000	0.000	0.000	0.000	0.000
TRINITY_DN82830_c5_g1	0.000	2.259	2.930	0.000	0.000	0.000	0.000	0.000	1.222	0.000
TRINITY_DN82830_c6_g1	0.000	0.000	0.000	0.000	0.000	0.000	0.000	0.000	0.000	0.000
TRINITY_DN82830_c7_g1	0.000	0.000	0.000	0.000	0.000	0.000	0.000	0.000	0.000	0.000
TRINITY_DN82830_c8_g1	0.000	0.000	0.000	0.000	0.000	0.000	0.000	0.000	1.543	0.000
TRINITY_DN82830_c9_g1	0.000	0.000	0.000	0.000	0.000	0.000	0.000	0.000	0.503	0.000
TRINITY_DN828312_c0_g1	0.000	0.000	0.000	0.680	0.000	1.957	0.000	0.000	0.417	0.000
TRINITY_DN828313_c0_g1	0.000	0.000	0.000	0.000	0.000	0.000	0.000	0.000	0.000	0.000
TRINITY_DN828314_c0_g1	0.000	0.000	0.000	0.000	0.000	0.000	0.000	0.000	0.000	0.000
TRINITY_DN828316_c0_g1	0.000	0.000	0.000	0.000	1.196	0.000	0.000	0.000	0.000	0.000
TRINITY_DN82831_c0_g1	0.000	2.472	0.000	0.000	0.000	0.000	0.000	0.000	0.526	0.000
TRINITY_DN82831_c0_g2	0.000	0.000	0.000	0.782	0.000	0.741	0.000	0.000	0.314	0.000
TRINITY_DN82831_c1_g1	0.000	0.000	0.384	0.000	0.000	0.000	0.000	0.000	0.000	0.000
TRINITY_DN82831_c5_g1	0.000	0.000	0.000	0.000	0.887	0.000	0.000	0.000	0.000	0.000
TRINITY_DN82831_c6_g1	0.000	0.000	0.000	0.000	0.000	0.000	0.000	0.000	0.390	0.000
TRINITY_DN828325_c0_g1	0.000	0.000	0.000	0.000	0.000	0.000	0.000	0.000	0.000	0.000
TRINITY_DN828326_c0_g1	0.000	0.000	0.000	0.000	0.000	1.088	0.000	0.000	0.230	0.000
TRINITY_DN828327_c0_g1	0.000	0.000	0.000	0.000	0.000	0.000	0.000	0.000	0.000	0.000
TRINITY_DN828328_c0_g1	0.000	0.000	0.000	0.000	0.000	0.000	0.000	0.000	0.245	0.000
TRINITY_DN82832_c0_g1	0.000	0.000	0.000	0.000	0.000	0.514	0.000	0.000	0.110	0.000
TRINITY_DN82832_c0_g2	0.000	0.799	1.576	0.282	0.289	0.000	0.000	0.000	0.340	0.000
TRINITY_DN828331_c0_g1	0.000	0.000	0.000	0.000	0.000	0.000	0.000	0.000	0.346	0.000
TRINITY_DN828336_c0_g1	0.000	1.251	0.000	0.221	0.000	0.000	0.000	0.000	0.000	2.250
TRINITY_DN828337_c0_g1	0.000	0.000	0.000	0.000	0.000	0.000	0.000	0.000	0.000	0.000
TRINITY_DN828338_c0_g1	0.000	0.000	0.000	0.000	0.317	0.000	0.000	0.000	0.000	0.000
TRINITY_DN828339_c0_g1	0.000	0.000	0.000	0.000	0.000	0.000	0.000	0.000	0.000	0.000
TRINITY_DN82833_c0_g1	0.000	0.000	1.626	0.000	0.919	0.000	0.000	0.000	0.000	0.000
TRINITY_DN828340_c0_g1	0.000	7.301	0.000	0.000	0.000	0.000	0.000	0.000	0.000	0.000
TRINITY_DN828341_c0_g1	0.000	0.000	0.000	0.000	0.576	0.000	0.000	0.000	0.000	0.000
TRINITY_DN828342_c0_g1	0.000	0.000	0.000	0.000	0.000	0.000	0.000	0.000	0.000	0.000
TRINITY_DN828348_c0_g1	0.000	0.000	0.000	0.000	0.000	0.000	0.000	0.000	0.000	0.000
TRINITY_DN828349_c0_g1	0.000	0.000	0.000	0.000	0.666	0.000	0.000	0.000	0.196	0.000
TRINITY_DN82834_c0_g1	0.000	0.000	0.000	0.000	0.000	0.000	0.000	0.000	0.000	0.000
TRINITY_DN82834_c0_g2	0.000	0.000	0.000	0.000	0.000	0.000	0.000	0.000	0.000	0.000
TRINITY_DN82834_c1_g1	0.000	0.000	0.000	0.118	0.000	0.000	0.000	0.000	0.000	0.000
TRINITY_DN828350_c0_g1	0.000	0.000	0.000	0.000	0.000	0.000	0.000	0.000	0.000	0.000
TRINITY_DN828352_c0_g1	0.000	2.034	0.657	0.000	0.000	0.000	0.000	0.000	0.000	0.000
TRINITY_DN828353_c0_g1	0.000	0.000	0.000	0.000	0.000	0.000	0.000	0.000	0.155	0.000
TRINITY_DN828355_c0_g1	0.000	0.000	0.000	2.075	1.450	0.000	0.000	0.000	0.847	0.000
TRINITY_DN828356_c0_g1	0.000	0.000	0.000	0.000	0.000	0.000	0.000	0.000	0.000	0.000
TRINITY_DN828357_c0_g1	0.000	0.000	0.000	0.000	0.000	0.000	0.000	0.000	0.305	0.000
TRINITY_DN828358_c0_g1	0.000	0.000	0.000	0.000	0.000	0.000	0.000	0.000	0.000	0.000
TRINITY_DN828359_c0_g1	0.000	0.000	0.000	0.000	0.000	0.000	1.809	0.000	0.000	0.000
TRINITY_DN82835_c0_g1	0.000	0.000	0.000	0.000	0.000	0.000	0.000	0.000	0.000	0.000
TRINITY_DN82835_c0_g2	0.000	0.000	0.000	0.000	0.000	0.000	0.000	0.000	0.429	0.000
TRINITY_DN82835_c0_g3	0.000	2.472	2.810	1.509	0.000	0.000	0.000	0.000	0.531	0.000
TRINITY_DN82835_c4_g1	0.000	0.000	0.000	0.000	0.000	0.000	0.000	0.000	0.000	0.000
TRINITY_DN828363_c0_g1	0.000	0.000	0.000	0.000	0.000	0.000	0.000	0.000	0.000	0.000
TRINITY_DN828364_c0_g1	0.000	0.000	0.000	0.000	0.000	0.000	0.000	0.000	0.000	0.000
TRINITY_DN828365_c0_g1	0.000	0.488	0.638	0.000	0.000	1.946	0.000	0.000	0.000	0.000
TRINITY_DN828366_c0_g1	0.000	0.000	0.000	0.000	0.000	0.000	0.000	0.000	0.000	0.000
TRINITY_DN828368_c0_g1	0.000	0.000	0.000	0.000	0.000	0.000	0.000	0.000	0.000	0.000
TRINITY_DN82836_c0_g1	0.000	0.000	0.000	0.000	0.000	0.000	0.000	0.000	0.000	0.000
TRINITY_DN82836_c0_g2	0.000	2.996	1.358	0.000	0.000	0.000	3.586	2.823	0.480	7.462
TRINITY_DN82836_c1_g1	0.000	0.000	0.000	0.000	0.000	0.000	0.000	0.000	0.000	0.000
TRINITY_DN82836_c2_g1	0.000	0.000	2.199	1.489	1.207	3.391	1.455	1.128	0.713	0.000
TRINITY_DN82836_c3_g1	0.000	0.000	3.240	0.000	0.000	0.000	0.000	0.000	0.000	0.000
TRINITY_DN82836_c6_g1	0.000	0.000	0.000	0.000	0.000	0.000	0.000	0.000	0.316	0.000
TRINITY_DN828373_c0_g1	0.000	0.000	0.000	0.000	0.000	0.000	0.000	0.000	0.000	0.000
TRINITY_DN828377_c0_g1	0.000	0.000	0.000	0.000	0.000	0.000	0.000	0.000	0.531	0.000
TRINITY_DN828378_c0_g1	0.000	0.430	0.842	0.153	0.624	0.000	0.000	0.000	0.000	0.000
TRINITY_DN828379_c0_g1	0.000	0.000	0.896	0.000	0.000	0.000	0.000	0.000	0.000	0.000
TRINITY_DN82837_c0_g1	0.000	2.374	0.000	0.000	1.932	6.207	0.000	0.000	0.377	0.000
TRINITY_DN82837_c1_g1	0.000	0.000	0.000	0.000	0.000	0.000	0.000	0.000	0.000	0.000
TRINITY_DN82837_c3_g1	0.000	0.000	0.000	0.000	0.000	0.000	0.000	0.000	0.000	0.000
TRINITY_DN828380_c0_g1	0.000	0.000	0.000	0.000	0.000	1.262	0.000	0.000	0.000	0.000
TRINITY_DN828381_c0_g1	0.000	0.000	0.000	0.000	0.000	0.000	0.000	0.000	0.000	0.000
TRINITY_DN828385_c0_g1	0.000	0.000	0.000	0.000	0.000	0.000	0.000	0.000	0.000	0.000
TRINITY_DN828386_c0_g1	0.000	0.000	0.000	0.346	0.357	0.000	0.000	0.000	0.000	0.000
TRINITY_DN828388_c0_g1	0.000	0.000	0.000	0.000	0.000	0.000	0.000	0.000	0.000	0.000
TRINITY_DN82838_c0_g1	0.000	2.131	0.000	0.000	0.000	0.000	0.000	0.000	0.000	0.000
TRINITY_DN82838_c1_g1	0.000	0.000	0.000	0.000	0.000	0.000	0.000	0.000	0.000	0.000
TRINITY_DN828390_c0_g1	0.000	0.000	0.000	0.000	0.000	0.000	0.000	0.000	0.000	0.000
TRINITY_DN828392_c0_g1	0.000	0.000	0.000	0.573	0.000	0.000	0.000	0.000	0.000	0.000
TRINITY_DN828393_c0_g1	0.000	0.000	0.000	0.250	0.000	0.000	0.000	0.000	0.000	0.000
TRINITY_DN828394_c0_g1	0.000	0.000	0.000	0.000	0.000	0.000	0.000	0.000	0.000	0.000
TRINITY_DN828394_c1_g1	0.000	0.000	0.000	0.230	0.235	0.000	0.000	0.000	0.000	0.000
TRINITY_DN828395_c0_g1	0.000	0.000	2.336	0.000	0.000	1.808	0.000	0.000	0.000	0.000
TRINITY_DN828396_c0_g1	0.000	0.000	0.000	0.000	0.000	0.000	0.000	1.940	0.000	0.000
TRINITY_DN828397_c0_g1	0.000	0.000	0.000	0.000	0.303	0.000	0.000	0.000	0.179	0.000
TRINITY_DN828399_c0_g1	0.000	0.000	0.000	0.000	0.000	0.000	0.000	0.000	0.000	0.000
TRINITY_DN82839_c0_g2	0.000	0.000	0.000	0.000	0.000	0.000	0.000	0.000	0.000	0.000
TRINITY_DN82839_c1_g1	0.000	0.000	0.000	0.000	0.000	0.000	0.000	0.000	0.000	0.000
TRINITY_DN8283_c0_g1	0.000	0.000	0.000	0.000	1.131	0.771	2.674	0.000	0.490	0.000
TRINITY_DN8283_c1_g1	0.000	0.000	2.173	0.000	2.522	0.000	0.000	1.971	0.178	0.000
TRINITY_DN8283_c2_g1	16.729	0.000	2.943	0.000	0.000	0.000	0.000	3.504	0.000	0.000
TRINITY_DN828402_c0_g1	0.000	0.000	0.000	0.000	0.000	0.000	0.000	0.000	0.736	0.000
TRINITY_DN828404_c0_g1	0.000	0.000	0.000	0.000	0.000	0.000	0.000	0.000	0.000	0.000
TRINITY_DN828405_c0_g1	0.000	0.000	0.000	0.000	0.000	0.000	0.000	0.000	0.000	0.000
TRINITY_DN828408_c0_g1	0.000	0.000	0.000	0.000	0.000	0.000	0.000	0.000	0.000	0.000
TRINITY_DN82840_c0_g1	0.000	0.000	0.000	0.000	0.000	0.000	0.000	0.000	0.604	0.000
TRINITY_DN82840_c0_g2	0.000	3.317	1.623	1.915	1.804	1.237	7.277	1.115	2.523	0.000
TRINITY_DN82840_c1_g1	0.000	0.000	0.000	0.413	0.000	0.000	0.000	0.000	0.000	0.000
TRINITY_DN828410_c0_g1	0.000	0.000	0.000	0.907	0.000	0.863	0.000	0.000	0.182	3.092
TRINITY_DN828412_c0_g1	0.000	0.000	0.000	0.000	0.000	0.000	0.000	0.000	0.209	0.000
TRINITY_DN828413_c0_g1	0.000	0.000	0.000	0.294	0.000	0.000	0.000	0.000	0.177	0.000
TRINITY_DN828414_c0_g1	0.000	3.231	0.000	0.000	0.000	0.000	0.000	0.000	0.000	0.000
TRINITY_DN828415_c0_g1	0.000	0.000	0.000	0.000	0.000	0.000	0.000	0.000	0.000	0.000
TRINITY_DN828416_c0_g1	0.000	0.000	0.000	0.000	1.472	0.000	0.000	0.000	0.859	0.000
TRINITY_DN828418_c0_g1	8.279	0.000	0.000	0.000	0.000	0.000	0.000	0.000	0.000	0.000
TRINITY_DN82841_c0_g1	0.000	0.000	0.000	0.000	0.000	0.000	0.000	0.000	0.000	0.000
TRINITY_DN82841_c1_g1	0.000	0.000	0.986	0.000	0.000	0.000	0.000	0.000	0.322	0.000
TRINITY_DN82841_c1_g2	0.000	0.000	0.000	0.748	0.786	0.000	0.000	2.892	0.000	0.000
TRINITY_DN828420_c0_g1	0.000	0.000	0.351	0.000	0.000	0.000	0.000	0.000	0.000	0.000
TRINITY_DN828421_c0_g1	0.000	0.000	0.000	0.000	0.000	0.000	0.000	0.000	0.000	0.000
TRINITY_DN828423_c0_g1	0.000	0.000	0.000	0.000	1.717	0.000	0.000	0.000	1.006	0.000
TRINITY_DN828424_c0_g1	0.000	0.000	0.000	0.000	0.000	0.000	0.000	0.000	0.000	0.000
TRINITY_DN828425_c0_g1	0.000	0.000	0.000	0.000	0.265	0.000	1.279	0.970	0.000	0.000
TRINITY_DN828426_c0_g1	0.000	0.000	0.000	0.000	0.000	0.000	0.000	0.000	0.000	0.000
TRINITY_DN828428_c0_g1	0.000	0.000	0.000	0.000	0.000	0.000	0.000	0.000	0.000	0.000
TRINITY_DN828429_c0_g1	0.000	0.000	0.000	0.000	0.000	0.000	0.000	0.000	0.000	0.000
TRINITY_DN82842_c13_g1	0.000	0.000	0.000	0.000	0.000	0.000	0.000	0.000	0.000	0.000
TRINITY_DN82842_c1_g1	0.000	0.000	0.000	0.000	0.000	0.000	0.000	0.000	0.000	0.000
TRINITY_DN82842_c2_g1	0.000	0.000	0.000	0.000	0.000	0.000	0.000	0.000	0.000	0.000
TRINITY_DN82842_c3_g1	0.000	0.000	0.000	0.245	0.000	0.682	0.000	0.000	0.000	0.000
TRINITY_DN82842_c3_g2	0.000	0.000	0.000	0.000	0.000	0.000	0.000	0.000	0.000	0.000
TRINITY_DN82842_c5_g1	0.000	0.000	1.160	0.000	0.492	0.000	0.000	0.000	0.000	0.000
TRINITY_DN82842_c6_g1	0.000	0.000	0.000	0.000	1.758	0.000	0.000	0.000	0.000	0.000
TRINITY_DN82842_c9_g1	0.000	0.000	0.000	0.000	0.000	0.000	0.000	0.000	0.000	0.000
TRINITY_DN828431_c0_g1	0.000	0.000	0.000	0.000	0.000	0.000	0.000	0.000	0.000	0.000
TRINITY_DN828432_c0_g1	0.000	0.000	0.000	0.000	1.486	0.000	4.688	0.000	0.290	0.000
TRINITY_DN828433_c0_g1	0.000	0.000	0.000	0.000	0.000	0.000	0.000	0.000	0.000	0.000
TRINITY_DN828437_c0_g1	0.000	0.000	0.000	1.450	0.000	0.000	0.000	0.000	0.000	0.000
TRINITY_DN828438_c0_g1	0.000	2.339	0.000	0.000	0.000	0.000	0.000	0.000	0.000	0.000
TRINITY_DN82843_c0_g1	0.000	0.000	0.000	0.000	0.000	0.000	0.000	0.000	0.000	0.000
TRINITY_DN82843_c2_g1	0.000	0.000	0.000	0.921	0.000	0.000	0.000	0.000	0.000	9.422
TRINITY_DN82843_c3_g1	0.000	0.000	0.000	0.000	0.000	0.000	0.000	0.000	0.000	0.000
TRINITY_DN82843_c4_g1	0.000	0.000	0.000	0.000	0.000	0.000	0.000	0.000	0.000	0.000
TRINITY_DN82843_c6_g1	0.000	0.000	0.000	0.000	0.852	0.000	0.000	0.000	0.000	0.000
TRINITY_DN828440_c0_g1	0.000	0.000	1.075	0.578	1.209	0.000	0.000	2.218	0.000	0.000
TRINITY_DN828441_c0_g1	0.000	0.000	0.917	0.000	0.000	0.000	0.000	0.000	0.000	0.000
TRINITY_DN828442_c0_g1	0.000	0.000	0.000	0.000	0.000	0.695	0.000	0.000	0.269	0.000
TRINITY_DN828443_c0_g1	0.000	0.000	0.000	0.000	0.456	0.000	2.168	1.666	0.268	0.000
TRINITY_DN828447_c0_g1	0.000	0.000	0.000	0.348	1.076	0.000	0.000	0.000	0.000	0.000
TRINITY_DN828449_c0_g1	0.000	0.000	0.000	0.000	0.000	0.000	0.000	0.000	0.000	0.000
TRINITY_DN82844_c0_g1	0.000	0.000	0.837	0.000	0.282	0.000	0.000	0.000	0.242	0.000
TRINITY_DN828450_c0_g1	0.000	0.000	0.000	0.000	0.000	0.000	0.000	0.000	0.000	0.000
TRINITY_DN828451_c0_g1	0.000	0.000	0.000	0.000	0.394	0.000	0.950	0.000	0.232	0.000
TRINITY_DN828453_c0_g1	0.000	0.000	0.000	0.000	0.000	0.000	0.000	0.000	0.000	0.000
TRINITY_DN828454_c0_g1	0.000	0.000	0.000	0.000	0.000	0.000	0.000	0.000	0.000	0.000
TRINITY_DN828458_c0_g1	0.000	0.000	0.000	0.000	0.000	0.000	0.000	0.000	0.000	0.000
TRINITY_DN82845_c0_g1	0.000	2.018	0.000	0.703	1.472	0.000	0.000	0.000	0.000	0.000
TRINITY_DN82845_c0_g2	0.000	0.000	0.000	0.000	0.000	0.000	2.154	0.000	0.000	0.000
TRINITY_DN82845_c10_g1	0.000	0.000	0.000	0.000	0.000	0.000	0.000	0.000	0.000	0.000
TRINITY_DN82845_c4_g1	0.000	0.000	0.000	0.000	0.713	0.000	0.000	0.000	0.000	6.957
TRINITY_DN82845_c6_g1	0.000	0.367	0.356	0.589	0.269	0.630	0.646	0.513	0.702	1.022
TRINITY_DN82845_c9_g1	0.000	0.000	0.000	0.000	0.000	0.000	0.000	0.000	0.000	0.000
TRINITY_DN828460_c0_g1	0.000	0.000	0.000	1.720	0.600	0.000	0.000	0.000	0.350	0.000
TRINITY_DN828461_c0_g1	0.000	0.000	0.000	0.000	0.000	0.000	0.000	0.000	0.000	0.000
TRINITY_DN828462_c0_g1	0.000	0.000	0.000	0.000	0.000	0.000	0.000	0.000	0.000	0.000
TRINITY_DN828463_c0_g1	0.000	1.506	0.000	0.000	0.000	0.000	0.000	0.000	0.000	0.000
TRINITY_DN828464_c0_g1	0.000	0.000	0.000	0.000	0.000	0.000	0.000	0.000	0.000	0.000
TRINITY_DN828466_c0_g1	0.000	0.000	0.000	0.000	0.000	0.000	3.089	0.000	0.769	0.000
TRINITY_DN828468_c0_g1	0.000	0.000	0.000	0.000	0.000	0.000	0.000	0.000	0.000	0.000
TRINITY_DN828469_c0_g1	0.000	0.000	0.000	0.000	0.000	0.000	0.000	0.000	0.000	0.000
TRINITY_DN82846_c0_g1	0.000	0.000	0.805	0.000	0.000	0.000	0.000	4.977	0.000	0.000
TRINITY_DN82846_c0_g2	0.000	0.000	0.443	1.062	0.758	0.000	1.180	0.000	0.909	3.209
TRINITY_DN828471_c0_g1	0.000	0.000	0.000	0.000	0.000	0.000	0.000	0.000	0.179	0.000
TRINITY_DN828472_c0_g1	0.000	0.000	0.849	0.000	0.000	0.000	0.000	0.000	0.000	0.000
TRINITY_DN828473_c0_g1	0.000	0.000	0.000	0.000	0.000	0.000	0.000	0.000	0.000	0.000
TRINITY_DN828474_c0_g1	0.000	0.000	0.000	0.000	0.000	7.115	3.041	0.000	0.379	0.000
TRINITY_DN828475_c0_g1	0.000	0.000	0.000	0.000	0.000	0.000	0.000	0.000	0.000	0.000
TRINITY_DN828477_c0_g1	0.000	0.000	0.000	0.000	0.000	0.000	0.000	0.000	0.000	0.000
TRINITY_DN828479_c0_g1	0.000	0.000	0.000	0.000	0.244	0.000	0.000	0.000	0.288	0.000
TRINITY_DN82847_c0_g1	0.000	0.161	0.000	0.086	0.059	0.000	0.000	0.000	0.000	0.000
TRINITY_DN82847_c1_g2	0.000	0.000	0.000	0.000	0.000	0.000	0.000	0.000	0.000	0.000
TRINITY_DN82847_c2_g2	0.000	0.000	0.000	0.000	0.000	0.000	0.000	0.000	0.000	0.000
TRINITY_DN82847_c2_g3	0.000	0.000	0.000	0.000	0.000	2.588	0.000	0.000	0.000	0.000
TRINITY_DN82847_c3_g1	0.000	1.801	0.000	0.000	0.000	0.000	0.000	0.000	0.000	0.000
TRINITY_DN82847_c4_g1	0.000	0.000	0.000	0.675	0.000	0.000	0.000	2.599	0.000	0.000
TRINITY_DN82847_c5_g1	0.000	0.000	0.000	0.000	0.000	0.000	0.000	0.000	0.000	0.000
TRINITY_DN82847_c6_g1	0.000	0.000	3.350	0.000	0.000	0.000	0.000	0.000	0.217	0.000
TRINITY_DN82847_c8_g1	0.000	0.000	0.000	0.000	0.000	0.000	0.000	0.000	0.895	0.000
TRINITY_DN828481_c0_g1	0.000	0.000	0.000	0.000	0.000	0.000	2.099	0.000	0.000	0.000
TRINITY_DN828486_c0_g1	0.000	32.342	25.746	10.704	26.680	20.626	20.232	35.127	16.534	5.223
TRINITY_DN828488_c0_g1	0.000	0.000	0.000	0.000	0.000	0.000	0.000	0.000	0.328	0.000
TRINITY_DN828489_c0_g1	0.000	0.000	0.000	0.378	0.000	0.000	0.000	0.000	1.149	0.000
TRINITY_DN828490_c0_g1	0.000	0.000	0.000	1.384	0.000	0.000	0.000	0.000	0.000	0.000
TRINITY_DN828491_c0_g1	0.000	1.310	0.000	0.000	0.950	0.000	4.510	0.000	0.835	0.000
TRINITY_DN828494_c0_g1	0.000	1.190	0.000	0.000	0.000	0.000	2.051	1.575	0.000	0.000
TRINITY_DN82849_c0_g1	0.000	0.000	0.000	0.000	1.438	0.000	0.000	2.187	0.000	0.000
TRINITY_DN82849_c1_g1	0.000	0.000	0.000	0.000	0.000	0.000	0.000	0.000	0.000	0.000
TRINITY_DN8284_c0_g1	0.000	0.000	0.000	0.000	0.000	0.000	0.000	0.000	0.373	0.000
TRINITY_DN8284_c0_g2	10.714	26.134	22.652	19.422	27.342	24.682	18.818	27.076	13.582	11.226
TRINITY_DN8284_c0_g4	0.000	0.000	0.000	0.969	0.810	0.000	3.856	0.000	0.712	3.999
TRINITY_DN8284_c1_g1	0.000	0.000	0.000	0.000	0.000	0.000	0.000	0.000	0.000	0.000
TRINITY_DN8284_c2_g1	0.000	0.759	0.000	0.000	0.274	0.000	0.000	0.000	0.000	0.000
TRINITY_DN828500_c0_g1	0.000	0.000	0.000	0.000	0.000	0.000	0.000	0.000	0.000	0.000
TRINITY_DN828501_c0_g1	0.000	0.000	0.000	0.000	0.635	0.000	0.000	0.000	1.112	0.000
TRINITY_DN828503_c0_g1	0.000	0.000	0.000	0.000	0.000	0.000	0.000	0.000	0.000	0.000
TRINITY_DN828505_c0_g1	0.000	0.000	0.000	0.000	0.000	0.000	0.000	0.000	0.000	0.000
TRINITY_DN828506_c0_g1	0.000	0.000	0.000	0.000	0.000	0.000	0.000	0.000	0.000	0.000
TRINITY_DN828507_c0_g1	0.000	0.000	0.000	0.000	0.000	0.000	0.000	1.424	0.229	0.000
TRINITY_DN828508_c0_g1	0.000	0.000	0.000	0.000	0.000	0.000	0.000	0.000	0.000	0.000
TRINITY_DN828509_c0_g1	0.000	0.000	0.000	0.369	0.000	0.000	0.000	0.000	0.000	0.000
TRINITY_DN82850_c0_g2	0.000	0.000	0.000	0.399	0.405	1.697	0.986	0.000	0.000	0.000
TRINITY_DN828511_c0_g1	0.000	0.000	0.000	1.034	1.066	0.000	0.000	0.000	0.000	0.000
TRINITY_DN828514_c0_g1	0.000	0.000	0.000	0.000	0.000	0.000	0.000	0.000	0.000	0.000
TRINITY_DN828516_c0_g1	0.000	0.000	0.000	0.494	0.000	0.000	0.000	0.000	0.000	0.000
TRINITY_DN828517_c0_g1	0.000	0.000	0.000	0.000	0.000	0.000	0.000	1.026	0.165	2.791
TRINITY_DN828518_c0_g1	0.000	0.000	0.000	0.000	0.000	0.000	0.000	0.000	0.239	0.000
TRINITY_DN828519_c0_g1	0.000	0.000	0.000	0.457	0.000	0.000	0.000	0.000	0.092	0.000
TRINITY_DN82851_c0_g1	0.000	0.000	0.000	0.000	0.000	0.000	0.000	0.241	0.000	0.000
TRINITY_DN828521_c0_g1	0.000	0.000	0.000	0.318	1.633	0.000	0.000	0.000	0.385	0.000
TRINITY_DN828522_c0_g1	0.000	0.937	0.000	0.000	0.000	0.000	0.000	0.000	0.199	0.000
TRINITY_DN828523_c0_g1	0.000	0.000	0.000	0.000	0.000	0.000	0.000	0.000	0.000	0.000
TRINITY_DN828525_c0_g1	0.000	0.000	0.000	0.000	0.000	0.000	0.000	0.000	0.000	0.000
TRINITY_DN828527_c0_g1	0.000	0.000	3.087	0.000	0.000	0.000	0.000	0.000	0.508	0.000
TRINITY_DN828529_c0_g1	0.000	0.000	0.000	0.000	0.000	0.000	0.000	0.000	0.499	0.000
TRINITY_DN82852_c0_g1	0.000	0.000	0.000	0.000	0.000	0.000	0.000	0.000	0.000	0.000
TRINITY_DN82852_c1_g1	0.000	0.000	0.000	0.000	0.000	3.614	0.000	0.000	0.391	0.000
TRINITY_DN82852_c1_g2	0.000	0.000	0.000	0.000	0.000	0.000	0.000	0.000	0.572	0.000
TRINITY_DN82852_c1_g3	0.000	0.000	1.557	0.000	0.000	0.000	0.000	0.000	0.000	0.000
TRINITY_DN828530_c0_g1	0.000	1.028	0.267	0.220	0.150	1.014	0.723	0.000	0.089	0.000
TRINITY_DN828534_c1_g1	0.000	0.000	0.000	0.474	0.000	0.000	0.000	0.000	0.000	0.000
TRINITY_DN828536_c0_g1	0.000	0.641	0.000	0.000	0.000	0.000	1.120	0.000	0.074	0.000
TRINITY_DN828538_c0_g1	0.000	0.000	0.000	0.555	1.159	0.000	0.000	0.000	0.000	0.000
TRINITY_DN828539_c0_g1	0.000	0.000	0.000	0.000	0.000	0.000	0.000	0.000	0.245	0.000
TRINITY_DN82853_c0_g1	0.000	0.000	0.000	0.000	0.000	0.000	2.814	0.000	0.000	0.000
TRINITY_DN82853_c0_g2	0.000	0.000	0.000	0.000	0.000	0.000	0.000	1.453	0.000	0.000
TRINITY_DN82853_c1_g2	0.000	0.000	0.000	0.000	0.000	0.000	3.880	0.000	1.456	0.000
TRINITY_DN82853_c1_g3	0.000	0.000	0.000	0.441	0.000	0.000	0.000	0.000	0.000	0.000
TRINITY_DN828540_c0_g1	0.000	0.000	0.000	0.182	0.000	0.000	0.000	0.686	0.329	0.000
TRINITY_DN828541_c0_g1	0.000	0.000	0.000	0.000	0.000	0.000	0.000	0.000	0.000	0.000
TRINITY_DN828543_c0_g1	0.000	0.000	0.000	0.000	0.000	0.000	0.000	0.000	0.000	0.000
TRINITY_DN828545_c0_g1	0.000	0.000	0.000	0.000	0.000	0.000	0.000	0.000	0.406	0.000
TRINITY_DN828547_c0_g1	0.000	0.000	0.000	0.438	0.456	0.000	0.000	0.000	0.000	0.000
TRINITY_DN828549_c0_g1	0.000	0.000	0.000	0.000	0.000	0.000	0.000	0.000	0.205	0.000
TRINITY_DN82854_c0_g1	0.000	2.151	1.394	0.000	0.000	0.000	0.000	0.000	0.925	0.000
TRINITY_DN82854_c0_g2	0.000	0.000	0.000	0.000	0.000	0.000	0.000	0.000	0.798	0.000
TRINITY_DN82854_c1_g1	0.000	0.000	0.000	0.000	0.000	0.000	0.000	0.000	1.193	4.020
TRINITY_DN828552_c0_g1	0.000	0.000	0.000	0.000	0.000	0.000	0.000	0.000	1.638	0.000
TRINITY_DN828554_c0_g1	0.000	0.000	0.000	0.000	0.000	0.000	0.000	0.000	0.000	0.000
TRINITY_DN828558_c0_g1	0.000	1.265	0.000	0.000	3.212	0.000	0.000	0.000	0.000	0.000
TRINITY_DN828559_c0_g1	0.000	0.000	0.000	0.119	0.000	0.000	0.000	0.000	0.000	0.000
TRINITY_DN82855_c0_g1	0.000	0.000	0.000	0.200	0.103	0.278	0.000	0.000	0.122	1.026
TRINITY_DN82855_c1_g1	0.000	0.000	0.000	0.000	0.000	0.000	0.000	0.000	0.000	0.000
TRINITY_DN82855_c2_g1	0.000	0.000	0.869	0.926	0.000	0.000	0.000	0.000	0.000	0.000
TRINITY_DN82855_c3_g1	0.000	0.000	0.286	0.156	0.476	0.000	0.000	0.000	0.094	0.000
TRINITY_DN828560_c0_g1	0.000	1.602	0.000	0.757	0.000	0.000	0.000	0.000	0.456	0.000
TRINITY_DN828561_c0_g1	0.000	1.616	0.000	0.000	0.000	0.000	0.000	0.000	0.000	0.000
TRINITY_DN828562_c0_g1	0.000	0.000	0.000	0.000	0.000	0.000	0.000	0.000	0.000	0.000
TRINITY_DN828564_c0_g1	0.000	0.000	0.000	0.000	0.000	0.000	0.000	0.000	0.000	0.000
TRINITY_DN828565_c0_g1	0.000	0.000	0.000	0.000	0.000	1.049	0.000	0.702	0.000	0.000
TRINITY_DN828566_c0_g1	0.000	0.000	2.166	0.000	0.000	0.000	0.000	0.000	0.000	0.000
TRINITY_DN828567_c0_g1	0.000	0.000	0.000	1.655	0.000	0.000	0.000	0.000	0.000	0.000
TRINITY_DN828568_c0_g1	0.000	0.000	0.448	0.000	0.987	0.685	0.000	0.000	0.582	0.000
TRINITY_DN82856_c1_g1	0.000	0.000	4.395	0.000	0.829	0.000	0.000	0.000	0.000	0.000
TRINITY_DN828572_c0_g1	0.000	0.000	0.000	0.010	0.012	0.000	0.000	0.000	0.000	0.000
TRINITY_DN828573_c0_g1	0.000	0.000	0.000	0.000	0.000	0.000	0.000	0.000	0.174	0.000
TRINITY_DN828575_c0_g1	0.000	0.000	0.000	0.000	0.000	0.000	0.000	0.000	0.531	0.000
TRINITY_DN828577_c0_g1	0.000	0.000	1.048	0.000	0.000	0.000	0.000	0.000	0.000	0.000
TRINITY_DN82857_c0_g1	0.000	0.000	0.000	0.000	0.000	0.000	0.000	0.000	0.000	0.000
TRINITY_DN82857_c1_g1	0.000	0.000	0.000	0.000	0.000	0.000	0.000	0.000	0.536	0.000
TRINITY_DN82857_c2_g1	0.000	0.260	1.016	0.000	0.343	0.000	0.458	0.000	0.113	0.000
TRINITY_DN828580_c0_g1	0.000	0.000	0.000	0.000	1.304	0.000	0.000	0.000	0.382	0.000
TRINITY_DN828581_c0_g1	0.000	0.000	0.000	0.000	1.877	0.000	0.000	0.000	0.275	0.000
TRINITY_DN828583_c0_g1	0.000	0.000	0.000	0.000	0.000	0.000	0.000	0.000	0.000	0.000
TRINITY_DN828585_c0_g1	0.000	0.000	0.000	0.000	0.000	0.000	0.000	0.000	0.000	0.000
TRINITY_DN828586_c0_g1	0.000	0.000	1.276	0.000	0.000	0.000	0.000	0.000	0.000	0.000
TRINITY_DN828587_c0_g1	0.000	0.000	2.531	0.000	0.469	0.000	0.000	0.000	0.275	0.000
TRINITY_DN828589_c0_g1	0.000	0.000	0.000	0.000	0.000	0.000	0.000	0.000	0.000	0.000
TRINITY_DN82858_c0_g1	0.000	3.994	0.000	0.000	0.000	1.685	0.000	0.396	0.000	1.234
TRINITY_DN82858_c0_g2	0.000	0.960	1.415	0.270	1.324	0.314	0.000	2.223	1.887	5.889
TRINITY_DN82858_c1_g1	0.000	0.000	1.478	0.796	0.000	0.000	0.000	0.000	0.485	0.000
TRINITY_DN828591_c0_g1	0.000	0.000	0.000	0.000	0.000	0.000	0.000	0.000	0.000	0.000
TRINITY_DN828593_c0_g1	0.000	0.000	0.000	0.000	0.000	0.000	0.000	0.000	0.000	0.000
TRINITY_DN828594_c0_g1	0.000	0.000	0.000	0.000	0.000	0.000	0.000	0.000	0.252	0.000
TRINITY_DN828595_c0_g1	0.000	0.000	0.000	0.000	0.000	0.000	0.000	0.000	0.000	0.000
TRINITY_DN828596_c0_g1	0.000	0.780	0.000	0.000	0.563	0.000	0.000	1.034	0.000	0.000
TRINITY_DN828599_c0_g1	0.000	0.000	0.000	0.000	0.397	0.548	0.000	0.000	0.000	0.000
TRINITY_DN82859_c0_g2	0.000	1.597	0.000	0.377	0.578	0.000	0.000	0.710	1.144	0.000
TRINITY_DN82859_c1_g2	0.000	1.713	0.000	0.599	0.000	1.722	0.000	0.000	1.076	0.000
TRINITY_DN82859_c1_g3	0.000	0.000	0.000	0.000	0.000	0.000	0.000	0.000	0.587	0.000
TRINITY_DN82859_c1_g4	0.000	0.000	0.280	0.308	0.183	0.000	0.000	0.297	0.234	0.000
TRINITY_DN82859_c1_g5	0.000	0.000	0.200	0.327	0.000	0.000	1.077	0.000	0.331	0.000
TRINITY_DN82859_c2_g1	0.000	0.000	0.000	0.000	0.140	0.000	0.000	0.000	0.000	0.000
TRINITY_DN82859_c2_g2	0.000	1.082	1.225	0.482	0.563	0.354	0.635	0.378	0.730	0.670
TRINITY_DN82859_c3_g2	0.000	0.000	0.000	0.000	0.000	0.000	0.000	2.868	0.454	0.000
TRINITY_DN82859_c4_g1	0.000	0.000	0.000	0.000	0.000	0.000	0.000	0.000	0.000	0.000
TRINITY_DN8285_c0_g1	8.965	14.980	11.514	28.971	56.675	29.770	15.907	25.918	28.599	37.208
TRINITY_DN828600_c0_g1	0.000	0.000	0.000	0.000	0.000	0.000	0.000	0.000	0.000	0.000
TRINITY_DN828601_c0_g1	0.000	0.000	0.000	0.000	0.000	0.000	3.782	0.000	0.000	0.000
TRINITY_DN828605_c0_g1	0.000	0.000	0.000	0.000	0.000	0.000	0.000	0.000	0.000	0.000
TRINITY_DN828607_c0_g1	0.000	0.000	0.000	0.413	0.000	1.192	0.000	0.000	0.000	0.000
TRINITY_DN82860_c0_g1	0.000	0.000	0.000	0.076	0.155	0.000	0.000	0.292	0.000	0.000
TRINITY_DN82860_c0_g2	0.000	0.000	0.000	0.000	0.333	0.000	0.000	0.000	0.587	0.000
TRINITY_DN82860_c1_g1	0.000	0.000	0.000	0.000	0.000	0.000	0.000	0.000	0.835	0.000
TRINITY_DN82860_c2_g1	0.000	0.000	0.000	0.000	0.000	0.000	0.000	0.000	0.181	0.000
TRINITY_DN82860_c3_g1	0.000	1.845	0.000	0.000	0.000	0.000	0.000	0.000	0.393	0.000
TRINITY_DN82860_c4_g1	18.359	0.000	0.000	0.000	0.000	0.000	0.000	0.000	0.000	0.000
TRINITY_DN82860_c5_g1	0.000	0.000	0.000	0.000	0.000	0.000	0.000	0.000	0.000	0.000
TRINITY_DN82860_c6_g1	0.000	0.000	0.000	0.000	0.000	0.000	0.000	0.000	0.000	0.000
TRINITY_DN828610_c0_g1	0.000	0.000	0.000	0.165	0.000	0.000	0.000	0.000	0.100	0.000
TRINITY_DN828612_c0_g1	0.000	0.000	0.000	0.333	0.000	0.000	1.643	0.000	0.201	0.000
TRINITY_DN828614_c0_g1	0.000	0.000	0.000	0.000	1.759	0.000	0.000	0.000	0.000	0.000
TRINITY_DN828615_c0_g1	0.000	0.000	0.000	0.642	0.109	0.297	0.000	0.000	0.000	0.000
TRINITY_DN828617_c0_g1	0.000	0.000	0.000	0.000	0.000	0.000	0.000	0.000	0.000	0.000
TRINITY_DN828618_c0_g1	0.000	0.000	0.000	0.294	0.902	0.000	0.000	0.000	0.000	0.000
TRINITY_DN828619_c0_g1	0.000	0.000	2.399	0.000	0.000	0.000	0.000	0.000	0.000	0.000
TRINITY_DN828622_c0_g1	0.000	0.000	0.000	0.000	0.000	0.000	0.000	0.000	0.000	2.834
TRINITY_DN828623_c0_g1	0.000	0.000	0.000	1.119	0.000	0.000	0.000	0.000	0.000	0.000
TRINITY_DN828624_c0_g1	0.000	0.000	0.000	0.000	0.000	0.000	0.000	0.000	0.000	0.000
TRINITY_DN828625_c0_g1	0.000	0.000	0.000	0.720	0.000	1.626	0.000	0.000	0.346	5.088
TRINITY_DN828626_c0_g1	0.000	0.000	0.000	0.000	0.000	0.000	0.000	0.000	0.000	0.000
TRINITY_DN828628_c0_g1	0.000	0.000	0.000	0.680	0.000	0.000	0.000	0.000	0.000	0.000
TRINITY_DN828629_c0_g1	0.000	0.000	0.000	0.000	2.557	0.000	0.000	0.000	0.000	0.000
TRINITY_DN82862_c0_g1	0.000	0.000	0.000	0.000	0.000	0.000	0.000	0.000	0.000	0.000
TRINITY_DN82862_c1_g1	0.000	0.000	2.250	0.406	0.622	0.000	1.001	0.000	0.162	0.000
TRINITY_DN82862_c3_g1	0.000	0.000	1.168	0.000	0.000	0.000	0.000	0.000	0.390	0.000
TRINITY_DN82862_c3_g2	0.000	0.000	0.000	0.000	0.000	1.821	0.000	0.000	0.000	0.000
TRINITY_DN82862_c5_g1	0.000	0.000	0.000	0.000	0.000	1.846	0.000	2.470	0.000	0.000
TRINITY_DN82862_c7_g1	0.000	0.000	0.000	0.000	0.000	0.000	0.000	0.000	0.000	0.000
TRINITY_DN828632_c0_g1	0.000	0.000	0.000	0.000	0.000	0.000	0.000	0.000	0.000	0.000
TRINITY_DN828633_c0_g1	0.000	0.000	0.000	0.000	0.000	0.000	0.000	0.000	0.000	0.000
TRINITY_DN828634_c0_g1	0.000	0.000	0.000	1.701	0.894	0.000	0.000	0.000	0.000	0.000
TRINITY_DN828635_c0_g1	0.000	0.000	0.000	0.000	0.000	0.000	0.000	0.000	0.584	0.000
TRINITY_DN828636_c0_g1	0.000	0.000	0.000	0.000	0.000	0.000	0.000	0.000	0.000	0.000
TRINITY_DN828637_c0_g1	0.000	0.000	0.000	0.000	0.000	0.000	0.000	0.000	0.000	0.000
TRINITY_DN828638_c0_g1	0.000	0.000	0.000	0.000	0.000	2.381	0.000	0.000	0.000	0.000
TRINITY_DN828639_c0_g1	0.000	0.000	0.000	0.000	0.000	0.000	0.000	0.000	1.224	0.000
TRINITY_DN82863_c0_g1	0.000	1.957	1.258	1.361	1.054	0.000	0.000	0.000	0.744	7.662
TRINITY_DN82863_c1_g1	0.000	0.000	0.000	3.348	0.000	0.000	0.000	0.000	0.132	0.000
TRINITY_DN82863_c2_g1	0.000	0.000	0.000	0.000	0.000	0.837	0.000	0.000	0.000	0.000
TRINITY_DN82863_c3_g1	0.000	0.000	0.000	0.141	1.153	0.000	0.000	0.535	0.171	0.000
TRINITY_DN828640_c0_g1	0.000	0.000	0.000	0.000	0.000	0.000	0.000	0.000	0.000	0.000
TRINITY_DN828641_c0_g1	0.000	0.000	0.000	0.000	0.000	0.000	0.000	0.000	0.000	0.000
TRINITY_DN828643_c0_g1	0.000	0.000	0.000	0.000	0.000	0.000	0.000	0.000	0.000	0.000
TRINITY_DN828644_c0_g1	0.000	0.000	0.000	0.000	1.053	1.454	0.000	0.000	0.000	0.000
TRINITY_DN828646_c0_g1	0.000	0.000	0.000	0.000	0.000	0.000	0.000	0.000	1.311	0.000
TRINITY_DN828647_c0_g1	0.000	0.000	0.000	0.603	0.000	0.000	0.000	0.000	0.000	0.000
TRINITY_DN828648_c0_g1	0.000	0.000	0.821	0.000	0.000	0.000	0.000	0.000	0.000	0.000
TRINITY_DN82864_c1_g1	0.000	1.210	0.000	0.000	0.000	0.000	0.000	0.000	0.257	0.000
TRINITY_DN82864_c2_g1	0.000	0.000	0.000	0.000	0.000	0.000	0.000	0.000	0.000	0.000
TRINITY_DN828651_c0_g1	0.000	0.000	0.000	0.000	0.000	0.000	0.000	0.000	0.000	0.000
TRINITY_DN828652_c0_g1	0.000	0.000	0.000	0.000	0.000	0.000	0.000	0.000	0.000	0.000
TRINITY_DN828654_c0_g1	0.000	0.000	0.599	0.000	0.000	0.000	0.000	0.000	0.000	0.000
TRINITY_DN828655_c0_g1	0.000	0.000	0.000	0.000	0.000	0.000	0.000	0.000	0.157	0.000
TRINITY_DN828656_c0_g1	0.000	0.000	0.000	0.182	0.000	0.000	0.000	0.000	0.000	0.000
TRINITY_DN828657_c0_g1	0.000	0.000	0.000	0.000	0.550	0.000	0.000	0.000	0.000	0.000
TRINITY_DN828658_c0_g1	0.000	0.000	0.000	0.582	0.000	0.000	0.000	0.000	0.000	0.000
TRINITY_DN828659_c0_g1	0.000	0.000	0.000	0.000	0.231	0.000	0.000	0.000	0.951	0.000
TRINITY_DN82865_c1_g1	0.000	0.000	0.000	0.000	0.000	0.000	0.000	0.000	0.158	0.000
TRINITY_DN82865_c2_g1	0.000	0.000	0.000	0.000	0.000	0.923	0.000	0.000	0.000	0.000
TRINITY_DN828660_c0_g1	0.000	0.000	0.000	0.000	0.000	0.000	2.604	0.000	0.000	5.394
TRINITY_DN828664_c0_g1	0.000	1.606	0.000	0.000	0.000	0.000	0.000	0.000	0.000	0.000
TRINITY_DN828665_c0_g1	0.000	0.000	0.000	0.000	0.189	0.000	0.000	0.000	0.335	0.000
TRINITY_DN828667_c0_g1	0.000	0.000	0.000	0.000	0.000	0.000	0.000	2.893	0.000	0.000
TRINITY_DN828668_c0_g1	0.000	0.000	0.000	0.000	0.000	0.000	0.000	0.000	0.000	0.000
TRINITY_DN82866_c0_g1	0.000	0.000	0.000	0.000	0.000	0.000	0.000	0.000	0.000	0.000
TRINITY_DN828670_c0_g1	0.000	0.000	0.000	0.736	0.772	4.240	0.000	0.000	0.451	0.000
TRINITY_DN828673_c0_g1	0.000	0.000	0.000	0.000	0.000	0.000	0.000	0.000	0.000	0.000
TRINITY_DN828674_c0_g1	0.000	0.000	0.573	0.615	0.631	0.000	0.000	0.000	0.000	0.000
TRINITY_DN828675_c0_g1	0.000	0.000	0.000	0.000	0.000	0.000	0.000	0.000	0.000	0.000
TRINITY_DN828677_c0_g1	0.164	0.011	0.000	0.000	0.445	0.000	0.024	0.000	0.000	0.000
TRINITY_DN82867_c0_g1	0.000	0.000	0.000	0.000	0.000	0.000	0.000	0.000	0.000	0.000
TRINITY_DN82867_c0_g2	0.000	0.000	0.000	0.540	0.000	0.000	0.000	0.000	0.000	0.000
TRINITY_DN82867_c0_g3	0.000	0.000	0.000	0.000	0.000	0.000	0.000	0.000	0.000	0.000
TRINITY_DN82867_c1_g1	0.000	0.000	0.000	0.603	0.000	0.000	0.000	0.000	1.103	0.000
TRINITY_DN82867_c2_g1	0.000	0.000	0.000	0.000	0.000	0.000	0.000	0.000	0.806	0.000
TRINITY_DN82867_c3_g1	0.000	0.000	0.000	0.000	0.000	0.000	0.000	0.000	0.193	0.000
TRINITY_DN82867_c5_g1	0.000	0.000	0.000	1.313	2.697	0.000	0.000	0.000	0.198	0.000
TRINITY_DN82867_c6_g1	0.000	0.000	2.368	0.000	0.000	0.000	0.000	0.000	0.000	0.000
TRINITY_DN82867_c8_g1	0.000	0.000	0.000	0.000	0.000	0.000	0.000	0.000	0.499	0.000
TRINITY_DN828680_c0_g1	0.000	0.878	0.912	1.065	0.000	0.000	0.309	0.972	0.765	0.000
TRINITY_DN828684_c0_g1	0.000	0.000	0.000	0.000	0.000	0.000	0.000	0.000	0.000	0.000
TRINITY_DN828686_c0_g1	0.000	0.000	0.000	0.000	0.201	0.000	0.000	0.000	0.000	0.000
TRINITY_DN828688_c0_g1	0.000	0.000	0.000	0.000	0.866	0.000	0.000	0.000	0.000	0.000
TRINITY_DN828689_c0_g1	0.000	0.000	0.000	0.000	0.000	0.000	0.000	0.000	0.271	0.000
TRINITY_DN82868_c0_g1	0.000	0.000	1.089	0.060	0.550	0.295	0.528	0.417	0.425	0.554
TRINITY_DN82868_c2_g1	0.000	0.000	0.000	0.000	0.000	0.000	0.000	0.000	0.000	0.000
TRINITY_DN828691_c0_g1	0.000	0.000	0.000	0.000	0.000	0.000	0.000	0.000	0.242	0.000
TRINITY_DN828692_c0_g1	0.000	0.000	0.000	0.433	0.442	0.611	1.068	0.812	0.260	0.000
TRINITY_DN828695_c0_g1	0.000	0.000	0.000	0.000	0.000	0.000	0.000	0.000	0.000	0.000
TRINITY_DN828696_c0_g1	0.000	0.000	0.758	0.405	0.000	0.000	0.000	0.000	0.000	0.000
TRINITY_DN828697_c0_g1	0.000	0.000	0.000	0.000	0.000	0.000	0.000	1.389	0.000	0.000
TRINITY_DN828698_c0_g1	0.000	0.000	0.000	0.368	0.000	0.000	0.000	0.000	0.223	0.000
TRINITY_DN82869_c0_g1	0.000	2.778	0.000	0.607	0.000	0.000	0.000	2.892	0.000	0.000
TRINITY_DN82869_c0_g3	0.000	0.695	0.324	0.000	0.000	0.000	0.000	0.000	0.000	0.000
TRINITY_DN82869_c1_g1	0.000	0.000	1.949	0.000	0.431	0.000	0.000	0.000	0.127	0.000
TRINITY_DN8286_c0_g1	3.175	1.890	1.960	0.638	1.141	1.555	1.249	0.852	3.168	0.000
TRINITY_DN8286_c1_g1	0.000	0.000	0.000	0.000	0.636	0.000	0.000	0.000	0.000	0.000
TRINITY_DN828700_c0_g1	0.000	0.000	0.000	0.000	0.000	0.000	0.000	0.000	0.000	0.000
TRINITY_DN828701_c0_g1	0.000	0.000	0.000	0.000	0.000	0.000	0.000	0.000	0.000	0.000
TRINITY_DN828703_c0_g1	0.000	0.000	0.000	0.000	0.000	6.799	0.000	0.000	0.000	0.000
TRINITY_DN828705_c0_g1	0.000	0.000	0.000	0.240	0.000	0.000	1.185	0.000	0.073	1.224
TRINITY_DN828706_c0_g1	0.000	0.000	0.000	0.000	0.000	0.000	0.000	0.000	0.000	0.000
TRINITY_DN828707_c0_g1	0.000	0.000	0.000	0.216	0.442	0.000	0.000	0.000	0.391	0.000
TRINITY_DN828708_c0_g1	0.000	0.000	0.000	0.000	0.000	0.000	0.000	0.000	0.000	0.000
TRINITY_DN828709_c0_g1	0.000	0.000	0.000	0.000	0.000	0.000	0.000	0.000	1.144	0.000
TRINITY_DN82870_c0_g1	0.000	0.000	0.000	0.156	0.000	0.438	0.000	0.000	0.094	0.000
TRINITY_DN82870_c3_g1	0.000	0.000	0.000	0.000	0.000	0.000	0.000	0.000	0.268	0.000
TRINITY_DN828710_c0_g1	0.000	0.000	0.000	0.000	0.000	0.000	0.000	0.000	0.000	0.000
TRINITY_DN828712_c0_g1	0.000	0.000	0.000	0.862	0.000	0.000	0.000	0.000	0.000	0.000
TRINITY_DN828714_c0_g1	0.000	0.000	0.000	0.000	0.000	0.000	0.000	1.409	0.000	0.000
TRINITY_DN828716_c0_g1	0.000	0.000	0.000	0.000	0.000	0.000	0.000	0.000	0.000	0.000
TRINITY_DN828719_c0_g1	0.000	0.000	0.000	0.000	0.000	0.000	0.000	0.000	0.000	0.000
TRINITY_DN82871_c0_g1	0.000	0.000	0.000	0.000	0.000	0.000	0.000	0.000	0.000	0.000
TRINITY_DN82871_c1_g1	0.000	0.000	0.000	0.000	0.000	0.000	0.000	0.000	0.000	0.000
TRINITY_DN828722_c0_g1	0.000	0.000	0.000	0.000	0.000	0.000	0.000	0.000	0.246	0.000
TRINITY_DN828723_c0_g1	0.000	0.000	0.000	0.000	0.000	1.553	0.000	0.000	0.330	0.000
TRINITY_DN828725_c0_g1	0.000	0.809	0.000	0.286	0.585	0.000	0.000	0.000	0.000	0.000
TRINITY_DN828726_c0_g1	0.000	0.000	0.000	0.000	0.000	0.000	0.000	0.000	0.000	0.000
TRINITY_DN828729_c0_g1	0.000	0.000	0.000	0.000	0.000	2.032	0.000	0.000	0.433	0.000
TRINITY_DN82872_c0_g1	0.000	0.000	1.504	0.000	0.000	0.000	0.000	0.000	0.416	0.000
TRINITY_DN828732_c0_g1	0.000	0.000	0.000	0.000	0.000	0.000	0.000	0.000	0.000	0.000
TRINITY_DN828734_c0_g1	0.000	0.000	0.000	0.000	0.843	3.670	0.000	0.000	0.000	0.000
TRINITY_DN828735_c0_g1	0.000	0.000	0.000	0.000	0.000	0.000	0.000	0.000	0.203	0.000
TRINITY_DN828736_c0_g1	0.000	0.000	0.000	0.000	0.000	0.000	0.000	0.000	0.000	0.000
TRINITY_DN828738_c0_g1	0.000	0.000	0.000	0.000	0.000	0.000	0.000	0.000	0.000	0.000
TRINITY_DN828739_c0_g1	0.000	0.000	0.000	0.205	0.000	0.000	0.000	0.000	0.000	0.000
TRINITY_DN82873_c0_g1	0.000	1.782	0.000	0.628	0.000	0.000	0.000	1.181	0.000	0.000
TRINITY_DN82873_c0_g2	0.000	0.000	0.000	0.000	0.000	0.000	0.000	0.000	0.000	0.000
TRINITY_DN82873_c1_g1	0.000	0.000	0.000	0.000	0.000	0.000	0.000	0.000	0.000	0.000
TRINITY_DN82873_c1_g2	0.000	0.000	0.000	1.102	0.000	1.581	0.000	0.000	0.000	0.000
TRINITY_DN82873_c2_g1	0.000	0.000	0.000	1.354	0.000	0.000	0.000	1.272	0.000	0.000
TRINITY_DN82873_c2_g2	0.000	0.000	0.000	0.000	0.000	0.000	0.000	0.000	0.000	0.000
TRINITY_DN82873_c5_g1	11.016	0.000	0.000	0.000	0.511	0.000	0.000	0.000	0.000	0.000
TRINITY_DN82873_c6_g1	0.000	0.000	0.000	0.000	0.000	0.330	0.000	0.000	0.000	0.000
TRINITY_DN82873_c7_g1	0.000	0.000	0.000	0.000	0.554	0.000	0.000	0.000	0.000	0.000
TRINITY_DN82873_c8_g1	0.000	0.000	0.000	0.000	0.000	0.000	0.000	0.000	0.000	6.295
TRINITY_DN828741_c0_g1	0.000	0.000	1.646	0.000	0.000	0.000	0.738	0.000	0.000	0.000
TRINITY_DN828742_c0_g1	0.000	0.000	0.000	0.000	0.000	0.000	0.000	0.000	0.564	0.000
TRINITY_DN828743_c0_g1	0.000	0.000	0.000	0.000	0.000	0.000	0.000	0.000	0.000	0.000
TRINITY_DN828744_c0_g1	0.000	0.000	0.000	0.190	0.000	0.000	0.939	0.000	0.000	0.000
TRINITY_DN828745_c0_g1	0.000	0.000	0.000	0.000	0.000	0.000	0.000	0.000	0.000	0.000
TRINITY_DN828746_c0_g1	0.000	0.000	0.000	0.000	0.000	0.000	0.000	0.000	0.000	0.000
TRINITY_DN828749_c0_g1	0.000	0.000	0.000	0.000	0.662	0.000	0.000	0.000	0.000	0.000
TRINITY_DN82874_c0_g1	0.000	0.000	0.000	0.000	0.000	0.000	0.000	0.000	0.000	0.000
TRINITY_DN82874_c0_g2	0.000	0.000	0.000	0.000	4.056	0.000	2.743	2.124	1.017	5.688
TRINITY_DN82874_c1_g1	0.000	0.000	0.000	0.000	0.000	0.000	0.000	0.000	0.000	0.000
TRINITY_DN828750_c0_g1	0.000	0.000	0.000	0.286	0.000	0.000	0.000	1.072	0.517	0.000
TRINITY_DN828751_c0_g1	0.000	0.000	0.000	0.000	0.000	3.744	0.000	0.000	1.597	0.000
TRINITY_DN828755_c0_g1	0.000	0.000	0.869	0.000	0.000	0.000	0.000	1.772	0.000	0.000
TRINITY_DN828761_c0_g1	0.000	0.000	0.000	0.000	0.000	0.000	0.000	0.000	0.000	0.000
TRINITY_DN828762_c0_g1	0.000	0.000	3.049	1.628	0.000	0.000	0.000	0.000	0.000	0.000
TRINITY_DN828763_c0_g1	0.000	0.000	3.479	0.000	0.000	0.000	0.000	0.000	0.000	0.000
TRINITY_DN828764_c0_g1	0.000	0.000	0.000	0.000	0.000	0.000	0.000	0.000	0.453	0.000
TRINITY_DN828765_c0_g1	0.000	0.000	0.000	0.000	0.000	0.000	0.000	0.000	0.224	0.000
TRINITY_DN828766_c0_g1	0.000	0.000	0.000	0.000	0.000	0.000	0.000	0.000	0.000	0.000
TRINITY_DN828768_c0_g1	0.000	0.000	1.463	1.559	0.000	3.369	0.000	0.000	0.237	0.000
TRINITY_DN828769_c0_g1	0.000	0.000	0.000	0.244	0.000	0.000	0.000	0.000	0.147	0.000
TRINITY_DN82876_c0_g1	0.000	0.305	0.000	0.000	0.000	0.000	0.000	0.416	0.000	0.000
TRINITY_DN82876_c1_g1	0.000	0.000	0.000	0.111	0.227	0.000	0.000	0.000	0.000	0.000
TRINITY_DN82876_c2_g1	0.000	0.000	0.000	0.000	0.000	0.000	0.000	0.000	0.557	0.000
TRINITY_DN828770_c0_g1	0.000	0.000	0.000	0.000	0.000	0.000	0.000	0.000	0.000	0.000
TRINITY_DN828771_c0_g1	0.000	0.000	0.000	0.000	0.000	0.000	0.000	0.000	0.000	0.000
TRINITY_DN828775_c0_g1	0.000	0.000	0.000	0.000	0.719	0.000	0.000	0.000	0.000	0.000
TRINITY_DN828776_c0_g1	0.000	0.000	0.000	0.000	0.000	1.117	0.000	0.000	0.236	0.000
TRINITY_DN828777_c0_g1	0.000	0.000	0.000	0.000	0.000	0.000	0.000	0.000	0.000	0.000
TRINITY_DN828778_c0_g1	0.000	0.000	2.218	0.000	0.000	0.000	0.000	0.000	0.000	0.000
TRINITY_DN828779_c0_g1	0.000	0.000	0.000	0.000	0.642	0.894	0.000	0.000	0.000	0.000
TRINITY_DN82877_c0_g1	10.153	10.464	7.456	5.717	10.671	6.277	6.105	9.543	9.142	8.117
TRINITY_DN82877_c0_g2	0.000	0.000	0.000	0.188	0.000	0.290	0.000	0.000	0.079	0.000
TRINITY_DN82877_c2_g1	0.000	0.000	0.547	0.106	0.000	0.000	0.000	1.104	0.098	3.002
TRINITY_DN82877_c2_g2	0.000	0.000	0.000	0.000	0.000	0.000	0.000	0.000	0.000	0.000
TRINITY_DN82877_c5_g1	0.000	0.862	0.479	0.200	0.069	0.403	0.000	0.000	0.146	0.000
TRINITY_DN82877_c5_g2	0.000	0.000	0.000	0.057	0.063	0.000	0.635	0.000	0.243	0.000
TRINITY_DN82877_c6_g1	0.000	0.000	0.188	0.103	0.000	0.000	0.000	0.000	0.250	0.000
TRINITY_DN82877_c7_g1	0.000	0.000	0.145	0.079	0.081	0.805	0.391	0.612	0.118	0.000
TRINITY_DN82877_c8_g1	0.000	0.000	0.000	0.000	0.000	0.000	0.000	0.000	0.000	0.000
TRINITY_DN828780_c0_g1	0.000	0.000	0.000	1.860	0.000	0.000	0.000	0.000	1.716	0.000
TRINITY_DN828781_c0_g1	0.000	0.000	0.000	0.000	0.000	0.000	0.000	0.000	0.000	0.000
TRINITY_DN828782_c0_g1	0.000	0.000	0.000	0.000	1.080	0.000	0.000	0.000	0.000	0.000
TRINITY_DN828783_c0_g1	0.000	0.000	0.000	0.000	0.000	0.000	0.000	0.000	0.211	0.000
TRINITY_DN828784_c0_g1	0.000	0.000	0.000	0.000	0.000	0.000	0.000	0.000	0.000	0.000
TRINITY_DN828789_c0_g1	0.000	0.000	0.000	0.000	0.000	0.000	0.000	0.000	0.262	0.000
TRINITY_DN828790_c0_g1	0.000	0.000	3.302	0.000	0.000	0.000	2.180	0.000	0.000	0.000
TRINITY_DN828791_c0_g1	0.000	0.000	0.000	0.000	0.000	0.000	0.000	0.000	0.000	0.000
TRINITY_DN828792_c0_g1	0.000	0.000	0.000	0.000	0.000	0.000	0.000	0.000	0.417	0.000
TRINITY_DN828793_c0_g1	0.000	0.000	0.000	0.000	0.000	0.000	0.000	0.000	0.000	0.000
TRINITY_DN828795_c0_g1	0.000	0.000	0.000	0.000	0.000	0.000	0.000	0.000	0.000	0.000
TRINITY_DN828796_c0_g1	0.000	0.000	0.000	0.000	0.000	0.000	1.541	0.000	0.000	0.000
TRINITY_DN828797_c0_g1	0.000	0.000	0.000	0.000	0.000	0.000	0.000	0.000	0.000	0.000
TRINITY_DN828799_c0_g1	0.000	0.000	0.000	0.000	0.659	4.595	0.000	0.000	0.000	0.000
TRINITY_DN82879_c0_g1	0.455	0.900	1.025	0.792	0.965	0.000	0.013	0.000	0.183	0.000
TRINITY_DN82879_c1_g1	0.000	4.064	1.474	1.603	1.472	1.799	0.000	1.211	0.685	1.628
TRINITY_DN82879_c2_g2	0.000	2.510	0.550	0.295	2.717	3.363	2.911	1.109	2.491	0.000
TRINITY_DN82879_c3_g1	0.000	0.000	0.000	0.547	2.288	0.000	0.000	0.000	0.000	0.000
TRINITY_DN8287_c0_g1	0.000	1.553	2.576	3.030	4.135	0.000	0.000	7.926	3.880	0.000
TRINITY_DN828800_c0_g1	0.000	0.000	0.000	0.000	0.000	0.000	0.000	0.000	0.000	0.000
TRINITY_DN828801_c0_g1	0.000	0.000	0.000	0.000	0.000	0.000	0.000	0.000	0.000	0.000
TRINITY_DN828802_c0_g1	0.000	0.000	0.000	0.000	1.438	0.000	0.000	0.000	0.000	0.000
TRINITY_DN828804_c0_g1	0.000	0.000	0.000	0.558	0.000	0.000	0.000	0.000	0.341	0.000
TRINITY_DN828805_c0_g1	0.000	0.000	0.000	0.000	0.000	0.000	4.210	0.000	0.000	0.000
TRINITY_DN828806_c0_g1	0.000	0.000	0.000	0.000	0.000	0.000	0.000	0.000	0.000	0.000
TRINITY_DN828808_c0_g1	0.000	0.000	0.000	0.000	0.000	0.000	0.000	0.000	0.000	0.000
TRINITY_DN828810_c0_g1	0.000	0.000	0.000	0.000	0.259	0.000	0.000	0.000	0.000	0.000
TRINITY_DN828811_c0_g1	0.000	0.000	0.000	0.000	0.000	0.000	0.000	0.000	0.000	0.000
TRINITY_DN828812_c0_g1	0.000	0.000	0.000	0.000	0.000	0.000	0.000	0.000	0.000	0.000
TRINITY_DN828817_c0_g1	0.000	0.000	0.000	0.000	0.000	0.000	0.000	0.000	0.339	0.000
TRINITY_DN828818_c0_g1	0.000	0.000	1.097	0.000	0.000	0.000	2.908	0.000	1.081	0.000
TRINITY_DN82881_c0_g1	0.000	0.000	0.000	0.000	0.000	0.000	0.000	0.000	0.000	0.000
TRINITY_DN82881_c0_g2	0.000	0.000	0.000	0.000	0.000	0.000	0.000	0.000	0.000	0.000
TRINITY_DN82881_c0_g3	0.000	0.000	0.000	0.000	0.000	0.000	0.000	0.000	0.000	0.000
TRINITY_DN82881_c1_g1	0.000	0.000	0.000	0.000	0.731	1.384	0.000	0.000	0.000	0.000
TRINITY_DN82881_c2_g1	0.000	0.000	0.000	0.000	1.557	0.000	0.000	0.000	0.000	7.575
TRINITY_DN828820_c0_g1	0.000	0.000	0.000	0.000	0.000	0.885	0.000	0.000	0.000	0.000
TRINITY_DN828823_c0_g1	0.000	0.000	0.000	0.000	0.268	0.000	0.000	0.000	0.000	0.000
TRINITY_DN828824_c0_g1	0.000	0.000	0.000	0.000	0.186	0.000	0.000	0.000	0.111	0.000
TRINITY_DN828825_c0_g1	0.000	0.000	0.000	0.000	0.000	0.000	0.000	0.000	0.000	0.000
TRINITY_DN828826_c0_g1	0.000	0.000	0.000	0.000	0.000	0.000	0.000	0.000	0.000	0.000
TRINITY_DN828828_c0_g1	0.000	0.000	0.000	0.000	0.000	0.000	0.000	0.000	0.000	0.000
TRINITY_DN828829_c0_g1	0.000	0.000	0.000	0.000	0.000	0.000	0.000	0.000	0.000	0.000
TRINITY_DN82882_c0_g1	0.000	0.000	0.000	0.000	0.000	0.000	0.000	0.000	0.000	0.000
TRINITY_DN82882_c2_g1	0.000	0.000	0.666	0.904	0.369	0.000	0.000	0.000	1.088	0.000
TRINITY_DN82882_c3_g1	0.000	0.000	0.000	0.000	0.000	2.186	0.000	0.000	0.930	0.000
TRINITY_DN82882_c4_g1	0.000	0.654	0.000	0.694	0.473	0.000	3.428	0.000	0.557	0.000
TRINITY_DN82882_c6_g1	0.000	0.000	0.000	0.000	0.000	0.000	0.000	0.000	0.216	0.000
TRINITY_DN828830_c0_g1	0.000	0.000	0.000	0.000	0.238	0.000	0.000	0.000	0.140	0.000
TRINITY_DN828832_c0_g1	0.000	0.000	0.000	0.000	0.000	0.000	0.000	0.000	0.000	0.000
TRINITY_DN828833_c0_g1	0.000	0.000	0.000	0.655	0.686	0.000	0.000	0.000	0.000	0.000
TRINITY_DN828834_c0_g1	0.000	0.000	0.000	0.000	0.000	0.000	0.000	0.000	0.000	0.000
TRINITY_DN828835_c0_g1	0.000	0.000	0.000	0.000	0.211	0.000	0.000	0.000	0.000	0.000
TRINITY_DN828838_c0_g1	0.000	0.000	0.000	0.000	0.000	0.000	0.000	0.000	0.045	0.000
TRINITY_DN828839_c0_g1	0.000	0.000	0.000	0.000	0.000	0.000	0.000	0.000	0.000	0.000
TRINITY_DN82883_c0_g1	0.000	0.000	0.000	0.000	0.000	0.000	0.000	0.000	0.000	0.000
TRINITY_DN82883_c0_g2	0.000	0.000	2.955	0.000	0.837	0.000	0.000	0.000	0.000	0.000
TRINITY_DN82883_c0_g3	0.000	0.000	0.000	0.564	0.576	0.000	0.000	0.000	0.000	0.000
TRINITY_DN82883_c0_g6	0.000	0.000	0.000	0.000	0.000	0.000	0.000	0.000	0.000	0.000
TRINITY_DN82883_c0_g7	0.000	0.000	0.000	0.933	1.279	0.000	0.000	0.000	0.235	0.000
TRINITY_DN82883_c0_g8	0.000	0.000	0.000	0.000	0.459	0.000	0.000	0.000	1.888	0.000
TRINITY_DN82883_c0_g9	0.000	0.000	0.000	0.279	0.570	0.000	1.375	0.000	0.504	2.846
TRINITY_DN828840_c0_g1	0.000	0.000	1.896	0.000	0.000	1.465	0.000	0.000	0.620	5.198
TRINITY_DN828846_c0_g1	0.000	0.000	0.000	0.000	0.000	0.000	0.000	2.733	0.000	0.000
TRINITY_DN828847_c0_g1	0.000	0.000	0.000	0.000	0.000	0.000	0.000	0.000	0.000	0.000
TRINITY_DN82884_c0_g1	0.000	0.000	0.000	0.888	0.000	0.000	0.000	0.000	0.000	0.000
TRINITY_DN82884_c0_g2	0.000	0.000	0.000	0.000	0.928	0.000	0.000	1.695	0.000	0.000
TRINITY_DN82884_c1_g1	0.000	0.000	0.000	0.000	0.000	0.000	0.000	0.000	0.000	0.000
TRINITY_DN828852_c0_g1	0.000	0.000	0.000	0.000	0.000	0.000	0.000	0.000	0.000	0.000
TRINITY_DN828856_c0_g1	0.000	0.000	0.000	0.000	0.681	0.000	0.000	0.000	0.000	0.000
TRINITY_DN828858_c0_g1	0.000	0.000	0.000	0.000	0.000	0.000	0.000	0.000	0.000	0.000
TRINITY_DN828859_c0_g1	0.000	0.000	0.000	0.000	0.454	0.000	0.000	0.000	0.000	0.000
TRINITY_DN82885_c0_g1	0.000	0.813	0.000	0.140	0.668	0.000	0.000	0.548	0.169	0.000
TRINITY_DN82885_c0_g2	1.673	1.041	1.568	1.061	0.190	1.258	1.496	2.635	1.385	0.000
TRINITY_DN828860_c0_g1	0.000	0.000	0.468	0.504	0.516	0.000	0.000	0.000	0.304	0.000
TRINITY_DN828861_c0_g1	0.000	0.000	0.948	1.521	0.000	0.000	0.000	0.000	0.310	0.000
TRINITY_DN828862_c0_g1	0.000	0.000	0.000	0.000	0.000	2.305	0.000	0.000	0.000	0.000
TRINITY_DN828864_c0_g1	0.000	0.000	0.000	0.000	0.000	1.431	0.000	0.000	0.000	0.000
TRINITY_DN828865_c0_g1	0.000	0.000	0.000	0.000	0.000	0.000	0.000	0.000	0.000	0.000
TRINITY_DN828868_c0_g1	0.000	0.000	0.000	0.000	0.476	0.000	0.000	0.000	0.000	0.000
TRINITY_DN828869_c0_g1	0.000	0.000	0.000	0.495	0.760	0.000	0.000	0.000	0.000	0.000
TRINITY_DN82886_c1_g1	0.000	0.000	0.000	0.000	0.154	0.000	0.000	0.000	0.000	0.000
TRINITY_DN82886_c2_g1	0.000	0.000	0.000	0.000	0.000	0.000	0.000	0.000	0.000	0.000
TRINITY_DN828873_c0_g1	0.000	0.000	0.000	0.000	0.000	0.000	0.000	0.000	0.339	0.000
TRINITY_DN828875_c0_g1	0.000	0.000	1.276	0.000	0.000	0.000	0.000	0.000	0.000	0.000
TRINITY_DN828877_c0_g1	0.000	0.000	0.000	0.000	0.000	0.000	0.000	0.000	0.269	0.000
TRINITY_DN828878_c0_g1	0.000	0.000	0.000	2.481	0.000	0.000	0.000	0.000	0.000	0.000
TRINITY_DN828879_c0_g1	0.000	0.000	0.000	0.000	0.000	0.000	0.000	0.000	0.000	0.000
TRINITY_DN82887_c0_g1	0.000	0.670	0.637	0.395	0.000	0.000	0.000	0.000	0.208	0.000
TRINITY_DN82887_c1_g1	0.000	1.125	0.000	0.458	0.955	0.000	0.000	0.000	0.000	0.000
TRINITY_DN82887_c2_g1	0.000	0.000	0.779	0.000	0.000	0.000	0.000	0.000	0.257	0.000
TRINITY_DN828880_c0_g1	0.000	0.000	0.000	0.000	0.212	0.000	0.000	0.000	0.125	0.000
TRINITY_DN828883_c0_g1	0.000	0.000	0.000	0.000	0.000	1.222	0.000	0.000	0.651	0.000
TRINITY_DN828885_c0_g1	0.000	0.000	0.000	0.000	0.000	0.000	0.000	0.000	0.000	0.000
TRINITY_DN828886_c0_g1	0.000	0.000	0.000	0.377	0.000	0.000	0.000	0.000	0.000	0.000
TRINITY_DN828888_c0_g1	0.000	0.000	0.000	0.000	0.595	0.000	0.000	0.000	0.000	0.000
TRINITY_DN828889_c0_g1	0.000	0.000	0.000	0.204	0.000	0.000	0.000	0.000	0.246	0.000
TRINITY_DN82888_c0_g1	0.000	2.268	1.487	0.651	1.365	0.000	0.000	0.000	0.000	0.000
TRINITY_DN82888_c1_g1	0.000	0.000	0.000	0.253	0.000	0.000	0.000	0.000	1.176	1.649
TRINITY_DN828891_c0_g1	0.000	0.000	0.000	0.000	0.000	0.000	0.000	0.000	0.000	0.000
TRINITY_DN828892_c0_g1	0.000	0.000	0.000	0.000	0.000	0.000	0.000	0.000	0.227	0.000
TRINITY_DN828893_c0_g1	0.000	0.000	0.000	0.000	0.000	0.000	0.000	0.000	0.000	0.000
TRINITY_DN828894_c0_g1	0.000	0.000	0.000	0.000	0.000	0.000	0.000	0.000	0.000	0.000
TRINITY_DN828897_c0_g1	0.000	0.000	0.000	0.000	0.258	0.000	0.000	0.000	0.304	0.000
TRINITY_DN82889_c0_g2	0.000	0.000	0.000	0.000	0.000	0.000	0.000	0.000	0.000	0.000
TRINITY_DN82889_c12_g1	0.000	0.000	0.000	0.895	0.945	0.000	0.000	0.000	0.552	0.000
TRINITY_DN82889_c2_g1	0.000	0.000	1.264	0.000	0.000	1.957	0.000	0.000	0.417	0.000
TRINITY_DN82889_c3_g1	0.000	0.000	1.254	0.000	0.000	0.000	0.000	0.000	0.000	0.000
TRINITY_DN8288_c0_g1	0.000	1.763	1.320	4.724	0.000	1.765	0.000	2.674	3.209	0.000
TRINITY_DN8288_c0_g2	0.000	2.266	2.391	0.000	2.171	0.738	9.811	2.262	1.596	0.000
TRINITY_DN8288_c1_g1	0.000	0.000	17.187	9.013	5.188	13.105	3.725	6.562	6.241	5.100
TRINITY_DN8288_c2_g1	0.000	0.000	0.000	0.000	0.000	4.097	0.000	0.000	0.213	0.000
TRINITY_DN8288_c2_g2	0.000	0.000	0.000	0.000	0.000	0.000	0.000	0.000	0.000	0.000
TRINITY_DN8288_c3_g1	0.000	0.000	0.000	0.000	0.000	0.000	0.000	0.000	0.379	0.000
TRINITY_DN828902_c0_g1	0.000	0.000	0.000	0.000	0.000	0.000	0.000	0.000	0.167	0.000
TRINITY_DN828903_c0_g1	0.000	0.000	0.000	0.000	0.000	0.000	0.000	0.000	0.000	0.000
TRINITY_DN828904_c0_g1	0.000	0.000	0.000	0.000	0.000	0.000	0.000	0.000	0.000	0.000
TRINITY_DN828906_c0_g1	0.000	0.000	0.000	0.000	3.548	0.000	0.000	0.000	0.000	0.000
TRINITY_DN828909_c0_g1	0.000	0.000	0.000	0.460	0.000	0.000	0.000	0.000	0.000	0.000
TRINITY_DN82890_c0_g2	0.000	0.000	0.000	0.000	0.000	0.000	0.000	0.000	0.000	0.000
TRINITY_DN82890_c0_g3	0.000	0.000	0.000	0.000	0.000	0.000	0.000	0.000	0.000	0.000
TRINITY_DN82890_c0_g4	0.000	0.950	2.070	0.337	2.175	1.893	0.000	0.000	0.591	0.000
TRINITY_DN82890_c0_g5	0.000	0.000	0.000	0.000	0.000	0.000	0.000	0.000	0.000	0.000
TRINITY_DN82890_c0_g6	0.000	0.000	0.000	0.000	0.000	0.000	0.000	0.000	0.000	0.000
TRINITY_DN82890_c0_g7	0.000	0.000	0.000	0.000	0.000	0.000	0.000	0.000	0.000	0.000
TRINITY_DN828910_c0_g1	0.000	0.000	0.000	0.000	0.000	0.000	0.000	0.000	0.000	0.000
TRINITY_DN828912_c0_g1	0.000	0.000	0.000	0.000	0.000	0.000	0.000	0.000	0.000	0.000
TRINITY_DN828913_c0_g1	0.000	0.000	1.176	0.000	0.350	0.000	0.000	0.000	0.104	0.000
TRINITY_DN828914_c0_g1	0.000	0.000	0.000	0.000	0.000	0.000	0.000	0.000	0.000	0.000
TRINITY_DN828915_c0_g1	0.000	0.000	0.000	0.000	0.000	0.000	0.000	0.000	0.000	0.000
TRINITY_DN828916_c0_g1	0.000	0.000	0.000	0.000	0.000	0.000	0.000	0.000	0.000	0.000
TRINITY_DN82891_c0_g1	0.000	0.000	0.000	1.299	0.000	0.000	0.000	0.000	0.998	0.000
TRINITY_DN82891_c0_g2	0.000	0.000	0.000	0.000	0.000	0.000	0.000	0.000	0.390	0.000
TRINITY_DN828920_c0_g1	0.000	0.000	0.000	0.000	0.000	0.000	0.000	0.000	0.000	0.000
TRINITY_DN828921_c0_g1	0.000	0.000	0.000	0.000	2.808	0.000	0.000	0.000	0.000	0.000
TRINITY_DN828924_c0_g1	0.000	0.000	0.000	0.000	0.000	0.000	0.000	0.000	0.000	0.000
TRINITY_DN828928_c0_g1	2.220	0.000	0.000	0.352	0.393	0.000	0.499	0.388	0.123	0.000
TRINITY_DN82892_c0_g1	0.000	0.000	0.000	0.000	0.000	0.000	0.000	0.000	0.000	0.000
TRINITY_DN828930_c0_g1	0.000	0.000	0.000	0.000	0.000	0.000	0.000	0.000	0.437	0.000
TRINITY_DN828933_c0_g1	0.000	0.000	0.000	0.000	0.276	0.000	0.000	0.000	0.165	0.000
TRINITY_DN828934_c0_g1	0.000	0.000	0.000	0.000	0.167	0.000	0.000	1.858	0.198	0.000
TRINITY_DN828935_c0_g1	0.000	0.000	0.000	0.248	0.000	0.000	0.000	0.000	0.000	0.000
TRINITY_DN828936_c0_g1	0.000	0.000	0.720	0.384	0.000	0.000	1.899	1.454	0.233	0.000
TRINITY_DN828938_c0_g1	0.000	0.000	0.000	0.000	0.000	0.000	0.000	0.000	0.441	0.000
TRINITY_DN82893_c0_g1	0.000	0.000	0.000	0.000	0.000	0.000	0.000	0.000	0.960	0.000
TRINITY_DN82893_c0_g2	0.000	0.000	0.626	0.680	0.347	0.000	0.000	0.000	0.307	0.000
TRINITY_DN82893_c0_g3	0.000	0.000	0.000	0.000	0.000	0.000	0.000	0.000	0.000	0.000
TRINITY_DN82893_c2_g1	0.000	0.000	0.000	0.000	0.000	0.000	0.000	0.000	0.000	0.000
TRINITY_DN828941_c0_g1	0.000	3.861	0.000	0.000	0.000	0.000	0.000	0.000	0.000	0.000
TRINITY_DN828942_c0_g1	0.000	0.000	0.000	0.000	0.000	0.000	0.000	0.000	0.000	0.000
TRINITY_DN828944_c0_g1	0.000	0.000	0.848	0.000	0.472	0.000	0.000	0.000	0.277	0.000
TRINITY_DN828947_c0_g1	0.000	0.000	0.000	0.392	0.000	0.000	0.000	0.000	0.239	0.000
TRINITY_DN828948_c0_g1	0.000	0.000	0.000	0.000	0.000	2.564	0.000	0.000	0.546	0.000
TRINITY_DN82894_c0_g1	0.000	0.000	0.000	0.851	0.081	2.147	3.782	0.599	1.626	0.000
TRINITY_DN82894_c0_g3	0.000	0.000	0.000	0.000	0.000	0.000	0.000	0.000	0.000	0.000
TRINITY_DN828950_c0_g1	0.000	0.806	0.000	0.000	0.000	0.000	0.000	0.000	0.000	0.000
TRINITY_DN828951_c0_g1	0.000	0.000	0.000	0.000	0.000	0.000	0.000	0.000	0.000	0.000
TRINITY_DN828953_c0_g1	0.000	0.000	0.000	0.000	0.000	2.186	0.000	0.000	0.000	0.000
TRINITY_DN828954_c0_g1	0.000	0.000	0.412	0.446	0.683	0.000	0.000	0.000	0.137	0.000
TRINITY_DN828955_c0_g1	0.000	0.000	0.000	0.000	0.000	0.000	0.000	0.000	0.000	0.000
TRINITY_DN828956_c0_g1	0.000	0.000	0.000	0.000	0.000	0.000	0.000	0.000	0.000	0.000
TRINITY_DN828958_c0_g1	0.000	0.000	0.000	0.000	0.000	0.000	0.000	0.000	0.000	0.000
TRINITY_DN828959_c0_g1	0.000	0.000	0.000	0.000	0.000	0.000	0.000	0.000	0.000	0.000
TRINITY_DN82895_c0_g1	0.000	1.620	0.000	0.412	0.189	0.735	0.000	0.000	0.956	0.000
TRINITY_DN82895_c0_g2	0.000	0.000	2.789	0.000	0.405	0.000	0.000	0.000	0.000	0.000
TRINITY_DN82895_c0_g3	0.000	0.000	0.000	0.000	0.334	0.000	0.000	0.000	0.000	0.000
TRINITY_DN82895_c4_g1	0.000	0.000	0.000	0.000	0.000	0.000	0.000	0.000	1.694	0.000
TRINITY_DN828960_c0_g1	0.000	0.000	0.000	0.000	0.000	0.000	0.000	0.000	0.402	0.000
TRINITY_DN828963_c0_g1	0.000	1.190	0.000	0.000	0.000	0.000	0.000	0.000	0.000	0.000
TRINITY_DN828964_c0_g1	0.000	0.000	0.000	0.000	0.000	0.000	0.000	0.000	0.000	0.000
TRINITY_DN828966_c0_g1	0.000	0.000	2.997	0.000	0.000	0.000	0.000	2.042	0.653	0.000
TRINITY_DN828967_c0_g1	0.000	0.000	0.000	0.000	0.000	0.000	0.000	0.000	0.000	0.000
TRINITY_DN828969_c0_g1	6.641	0.000	0.565	0.304	1.557	0.000	0.000	0.000	0.000	0.000
TRINITY_DN828971_c0_g1	0.000	0.000	0.000	0.000	0.000	0.000	0.000	0.000	0.000	0.000
TRINITY_DN828972_c0_g1	0.000	0.000	0.000	0.000	0.000	0.000	0.000	0.000	0.180	0.000
TRINITY_DN828977_c0_g1	0.000	2.603	1.699	0.000	0.000	0.000	0.000	0.000	0.000	0.000
TRINITY_DN828978_c0_g1	0.000	0.000	0.000	0.000	0.000	0.000	0.000	0.000	0.000	0.000
TRINITY_DN828979_c0_g1	0.000	0.000	0.000	0.000	0.600	0.000	0.000	0.000	0.000	0.000
TRINITY_DN828980_c0_g1	0.000	0.000	0.000	0.000	0.000	1.249	0.000	0.000	0.000	0.000
TRINITY_DN828984_c0_g1	0.000	0.000	0.000	0.000	1.226	0.000	0.000	0.000	0.000	0.000
TRINITY_DN828985_c0_g1	0.000	0.000	1.083	0.270	0.668	0.000	0.000	0.000	0.000	0.000
TRINITY_DN828986_c0_g1	0.000	0.000	5.391	0.725	0.000	0.000	0.000	0.000	0.000	0.000
TRINITY_DN828989_c0_g1	0.000	0.000	1.616	0.000	0.000	0.000	0.000	0.000	0.789	0.000
TRINITY_DN82898_c0_g1	0.000	0.000	0.000	0.000	0.000	0.000	0.000	0.000	0.000	0.000
TRINITY_DN82898_c0_g2	0.000	0.195	0.000	0.828	0.000	0.000	0.000	0.000	0.367	0.000
TRINITY_DN828992_c0_g1	0.000	0.000	0.000	0.000	0.000	0.253	0.000	0.000	0.000	0.000
TRINITY_DN828996_c0_g1	0.000	0.000	0.000	0.000	0.000	0.000	0.000	0.000	0.000	0.000
TRINITY_DN828997_c0_g1	0.000	0.000	0.000	0.000	0.000	0.000	0.000	0.000	0.000	0.000
TRINITY_DN82899_c0_g1	0.000	0.000	1.304	0.000	0.000	0.000	0.000	0.000	0.000	0.000
TRINITY_DN8289_c1_g1	0.000	5.662	0.000	0.736	0.686	0.000	3.313	2.599	3.147	0.000
TRINITY_DN828_c0_g1	0.000	0.349	1.046	0.742	1.531	0.000	3.043	0.000	0.416	0.793
TRINITY_DN828_c10_g1	0.000	0.000	0.000	2.059	0.000	0.000	0.000	0.000	0.000	0.000
TRINITY_DN828_c15_g1	0.000	0.000	0.000	2.002	0.000	0.000	0.000	0.000	1.481	0.000
TRINITY_DN828_c1_g1	9.501	6.184	15.597	9.608	10.889	11.680	12.702	7.631	8.857	9.847
TRINITY_DN828_c32_g1	0.000	0.662	0.000	0.816	0.000	0.094	0.000	0.000	0.000	0.000
TRINITY_DN828_c35_g1	0.000	1.664	1.992	0.868	3.747	0.981	0.000	0.538	1.253	0.000
TRINITY_DN828_c39_g1	0.000	0.000	3.333	0.795	2.918	2.735	1.817	3.412	2.092	3.430
TRINITY_DN828_c39_g2	0.000	0.000	0.000	0.000	0.000	0.000	0.000	0.000	0.000	0.000
TRINITY_DN828_c3_g1	0.000	0.000	0.000	1.879	0.000	2.049	0.000	0.000	0.000	0.000
TRINITY_DN828_c44_g1	0.000	0.000	0.000	0.000	0.990	0.000	0.000	0.000	0.485	0.000
TRINITY_DN828_c66_g1	0.000	0.000	1.557	0.000	1.201	0.000	0.000	0.000	0.000	0.000
TRINITY_DN828_c6_g1	0.000	0.000	0.000	0.000	0.000	3.555	0.000	0.000	1.005	0.000
TRINITY_DN828_c6_g2	0.000	0.000	0.000	0.000	0.000	0.000	0.000	0.000	0.000	0.000
TRINITY_DN828_c9_g2	0.000	0.000	0.000	0.000	0.971	2.622	0.000	0.000	0.546	0.000
TRINITY_DN829001_c0_g1	0.000	0.000	0.000	0.000	0.000	0.692	0.000	0.000	0.000	0.000
TRINITY_DN829002_c0_g1	0.000	0.000	0.000	0.000	0.000	0.000	2.587	0.000	0.000	0.000
TRINITY_DN829005_c0_g1	0.000	0.000	0.000	0.000	0.000	0.000	4.030	3.185	0.000	0.000
TRINITY_DN829006_c0_g1	0.000	0.000	0.000	0.000	0.000	0.000	0.000	0.000	0.000	0.000
TRINITY_DN829008_c0_g1	0.000	0.428	0.000	0.000	0.000	0.000	0.000	0.000	0.184	0.000
TRINITY_DN829009_c0_g1	0.000	0.000	0.000	0.000	0.000	0.000	0.000	0.000	0.000	0.000
TRINITY_DN82900_c1_g5	0.000	0.000	0.000	0.000	0.000	0.000	0.000	0.000	0.000	0.000
TRINITY_DN82900_c3_g1	0.000	0.000	0.916	0.000	0.000	1.399	0.000	0.000	0.149	0.000
TRINITY_DN829010_c0_g1	0.000	0.000	0.000	0.000	0.000	0.000	0.000	0.000	0.000	0.000
TRINITY_DN829011_c0_g1	0.000	0.000	0.000	0.000	0.000	0.000	0.000	0.000	0.000	0.000
TRINITY_DN829013_c0_g1	0.000	0.000	0.000	0.000	0.000	0.000	0.000	0.000	0.427	0.000
TRINITY_DN829014_c0_g1	0.000	0.000	0.000	0.000	0.000	0.000	0.000	0.000	0.408	0.000
TRINITY_DN829015_c0_g1	0.000	0.000	0.000	0.000	0.000	0.000	0.000	0.000	0.000	0.000
TRINITY_DN829019_c0_g1	0.000	0.000	0.000	0.000	0.000	0.000	0.000	0.000	0.908	0.000
TRINITY_DN82901_c0_g1	0.000	0.000	0.558	0.152	0.155	0.426	0.000	0.000	0.276	0.000
TRINITY_DN82901_c2_g1	0.000	0.000	0.000	0.210	0.644	0.000	0.000	0.000	0.126	2.132
TRINITY_DN829020_c0_g1	0.000	3.106	5.059	0.000	0.000	0.000	0.000	0.000	0.000	0.000
TRINITY_DN829021_c0_g1	0.000	0.000	1.944	0.000	0.536	0.000	0.000	0.000	0.521	0.000
TRINITY_DN829024_c0_g1	0.000	1.128	0.369	0.000	0.000	0.000	0.986	0.000	0.000	0.000
TRINITY_DN829026_c0_g1	0.000	0.557	0.000	0.000	0.000	0.000	0.000	0.000	0.000	0.000
TRINITY_DN829029_c0_g1	0.000	0.000	0.000	0.000	0.000	0.000	0.000	0.000	0.000	0.000
TRINITY_DN82902_c0_g1	0.000	0.000	0.000	0.000	0.000	0.000	0.000	0.000	0.000	0.000
TRINITY_DN82902_c1_g1	0.000	0.000	0.000	0.000	0.000	0.000	0.000	0.000	0.000	0.000
TRINITY_DN829030_c0_g1	0.000	0.000	0.000	0.000	0.000	0.000	0.000	0.000	0.000	0.000
TRINITY_DN829032_c0_g1	0.000	0.000	0.000	1.110	0.000	0.000	0.000	0.000	0.000	0.000
TRINITY_DN829033_c0_g1	0.000	0.000	0.000	0.000	0.000	1.537	0.000	0.000	0.439	0.000
TRINITY_DN82903_c1_g1	0.000	0.000	1.160	0.000	0.000	0.000	0.000	0.000	0.000	0.000
TRINITY_DN829040_c0_g1	0.000	3.049	0.992	0.000	0.000	0.000	0.000	0.000	0.000	0.000
TRINITY_DN829043_c0_g1	0.000	0.000	0.000	0.000	0.498	0.000	0.000	0.000	0.000	0.000
TRINITY_DN829044_c0_g1	0.000	1.334	0.000	0.000	0.000	0.000	0.000	0.000	0.174	0.000
TRINITY_DN829045_c0_g1	0.000	0.000	0.000	0.000	0.000	0.000	0.000	0.000	0.000	0.000
TRINITY_DN829047_c0_g1	0.000	5.444	0.000	0.000	0.000	0.000	0.000	0.000	0.000	0.000
TRINITY_DN82904_c0_g1	0.000	0.627	0.000	0.365	0.892	0.000	0.000	1.667	0.785	0.000
TRINITY_DN82904_c0_g2	4.558	5.059	5.903	2.945	7.371	5.746	4.834	7.245	2.991	4.254
TRINITY_DN82904_c0_g3	2.470	0.000	0.588	0.000	0.469	0.000	0.000	0.000	0.307	0.000
TRINITY_DN82904_c1_g1	44.615	51.830	58.242	44.219	50.658	54.753	44.998	27.627	39.605	34.893
TRINITY_DN82904_c3_g1	0.000	0.000	0.728	0.776	0.806	0.000	0.000	0.000	0.000	0.000
TRINITY_DN82904_c4_g1	0.000	0.000	0.000	0.000	0.000	0.000	0.000	0.000	0.000	0.000
TRINITY_DN82904_c5_g1	0.000	0.000	0.000	0.000	0.000	0.000	0.000	0.000	0.000	0.000
TRINITY_DN829050_c0_g1	0.000	0.000	0.000	0.000	0.000	0.000	0.000	0.000	0.360	0.000
TRINITY_DN829053_c0_g1	0.000	0.000	0.000	0.000	0.000	0.000	0.000	0.000	0.106	0.000
TRINITY_DN829055_c0_g1	0.000	0.000	0.000	0.000	0.000	0.000	0.000	0.000	0.000	0.000
TRINITY_DN829058_c0_g1	0.000	0.000	0.000	0.000	0.671	0.000	0.000	0.000	0.000	6.576
TRINITY_DN829059_c0_g1	0.000	0.000	0.000	0.457	0.478	0.000	0.000	0.000	0.560	0.000
TRINITY_DN82905_c0_g1	0.000	0.000	0.000	0.000	1.159	0.000	0.000	0.000	0.000	0.000
TRINITY_DN82905_c0_g2	0.000	0.000	0.000	0.000	0.284	0.000	0.000	0.000	0.000	0.000
TRINITY_DN82905_c1_g1	0.000	0.000	0.000	0.000	1.822	0.000	0.000	3.369	1.062	0.000
TRINITY_DN82905_c1_g2	0.000	0.000	0.000	0.612	0.000	0.000	0.000	0.000	0.747	6.247
TRINITY_DN82905_c3_g1	0.000	0.000	0.000	0.000	0.000	0.000	0.000	7.138	0.000	0.000
TRINITY_DN829060_c0_g1	0.000	0.000	0.000	0.000	0.000	0.000	0.000	0.000	0.000	0.000
TRINITY_DN829061_c0_g1	0.000	0.000	0.000	0.000	0.000	0.000	0.000	0.000	0.000	0.000
TRINITY_DN829064_c0_g1	0.000	0.000	0.000	0.000	0.000	0.000	0.000	0.000	0.000	0.000
TRINITY_DN829065_c0_g1	0.000	0.000	0.000	0.000	0.000	0.000	0.000	0.000	0.000	0.000
TRINITY_DN829067_c0_g1	0.000	0.000	1.293	0.360	0.000	0.000	0.000	0.000	0.000	0.000
TRINITY_DN829068_c0_g1	0.000	0.000	0.000	0.000	0.000	0.000	0.000	0.000	0.000	0.000
TRINITY_DN829069_c0_g1	0.000	0.000	0.000	0.362	0.375	0.000	1.789	0.000	0.000	0.000
TRINITY_DN82906_c0_g1	0.000	0.000	0.000	0.000	0.000	0.000	0.000	0.000	0.000	0.000
TRINITY_DN829070_c0_g1	0.000	0.000	0.000	0.000	0.000	0.000	0.000	0.000	0.000	0.000
TRINITY_DN829072_c0_g1	0.000	0.000	1.526	0.000	0.000	0.000	0.000	0.000	0.084	0.000
TRINITY_DN829073_c0_g1	0.000	0.000	0.000	0.000	0.000	0.000	0.000	0.000	0.000	0.000
TRINITY_DN829074_c0_g1	0.000	0.000	0.000	0.000	0.000	0.000	0.000	0.000	0.000	0.000
TRINITY_DN829075_c0_g1	0.000	0.000	0.000	0.000	0.000	0.000	0.883	0.000	0.108	0.000
TRINITY_DN829076_c0_g1	0.000	0.000	0.000	0.206	0.845	0.000	1.020	0.000	0.088	0.000
TRINITY_DN829077_c0_g1	0.000	0.000	0.000	0.000	1.955	0.000	0.000	2.397	0.000	0.000
TRINITY_DN829078_c0_g1	0.000	0.000	0.000	0.000	0.000	0.000	0.000	0.000	0.000	0.000
TRINITY_DN829079_c0_g1	0.000	0.000	0.000	0.881	0.000	0.000	0.000	0.000	1.347	0.000
TRINITY_DN82907_c0_g2	0.000	0.000	0.000	0.000	0.000	0.000	0.000	0.000	0.051	0.000
TRINITY_DN829082_c0_g1	0.000	0.000	0.672	0.000	0.000	0.000	0.000	0.686	0.000	0.000
TRINITY_DN829083_c0_g1	0.000	0.000	0.000	0.000	0.000	0.000	0.000	0.000	0.000	0.000
TRINITY_DN829084_c0_g1	0.000	2.292	0.000	0.000	0.000	0.000	0.000	0.000	0.000	0.000
TRINITY_DN829087_c0_g1	0.000	0.000	0.000	0.000	0.000	0.000	0.000	0.000	0.000	0.000
TRINITY_DN829088_c0_g1	0.000	0.000	0.000	0.000	0.000	0.000	0.000	2.097	0.670	5.611
TRINITY_DN829089_c0_g1	0.000	0.000	0.000	0.000	0.000	0.000	0.000	0.000	0.000	0.000
TRINITY_DN82908_c0_g1	0.000	0.000	0.000	0.198	0.000	0.000	0.000	0.000	0.309	0.000
TRINITY_DN829090_c0_g1	0.000	0.000	0.000	0.000	0.000	0.000	0.000	0.000	0.000	0.000
TRINITY_DN829091_c0_g1	0.000	0.000	0.000	0.000	0.000	0.000	0.000	0.000	0.925	0.000
TRINITY_DN829093_c0_g1	0.000	0.000	0.000	0.000	0.000	0.000	0.000	0.000	0.676	0.000
TRINITY_DN829094_c0_g1	0.000	1.525	0.000	0.000	0.000	0.000	0.000	0.000	0.000	0.000
TRINITY_DN829096_c0_g1	0.000	0.000	0.000	0.000	0.000	2.588	0.000	0.000	0.000	0.000
TRINITY_DN829097_c0_g1	0.000	0.000	0.000	0.000	0.000	0.000	0.000	0.000	0.000	0.000
TRINITY_DN829099_c0_g1	0.000	0.000	0.000	0.000	0.000	0.000	0.000	0.000	0.000	0.000
TRINITY_DN82909_c0_g1	0.000	0.000	0.300	0.242	0.268	0.000	1.614	0.000	0.197	1.657
TRINITY_DN82909_c0_g3	0.000	0.000	1.219	0.000	1.134	0.000	0.000	0.000	0.000	0.000
TRINITY_DN82909_c0_g4	0.000	0.000	0.000	0.000	0.440	1.464	0.000	0.000	0.000	0.000
TRINITY_DN82909_c0_g5	13.344	0.000	0.000	3.517	0.000	3.370	0.000	2.246	2.029	0.000
TRINITY_DN8290_c2_g1	0.000	0.001	11.516	0.513	0.550	0.000	1.928	0.002	5.674	0.000
TRINITY_DN8290_c2_g2	0.000	0.000	0.000	0.000	0.000	0.000	0.000	0.000	0.000	0.000
TRINITY_DN8290_c4_g1	0.000	3.449	5.595	1.207	2.525	0.000	0.000	2.308	0.000	0.000
TRINITY_DN8290_c8_g1	0.000	0.000	0.000	0.000	0.000	0.000	0.000	0.000	0.000	0.000
TRINITY_DN829101_c0_g1	0.000	0.000	0.000	0.000	0.000	1.203	0.000	0.000	0.000	0.000
TRINITY_DN829102_c0_g1	0.000	0.000	0.000	1.509	0.000	0.000	0.000	0.000	0.000	0.000
TRINITY_DN829103_c0_g1	0.000	0.000	0.000	0.000	0.000	0.000	0.000	0.000	0.000	0.000
TRINITY_DN829104_c0_g1	0.000	0.000	0.000	0.000	0.000	0.000	0.000	0.000	0.000	0.000
TRINITY_DN829109_c0_g1	0.000	0.000	0.000	0.000	0.000	0.000	0.000	0.000	0.988	0.000
TRINITY_DN82910_c0_g1	0.000	0.000	0.265	0.073	0.000	0.000	0.000	0.000	0.000	0.000
TRINITY_DN82910_c0_g2	0.000	0.000	0.000	0.000	0.000	0.000	0.000	0.000	0.000	0.000
TRINITY_DN82910_c0_g5	0.000	0.496	0.643	0.106	0.328	0.292	0.525	0.277	0.608	0.000
TRINITY_DN82910_c1_g1	0.000	0.000	0.395	0.216	0.000	0.000	0.000	0.000	0.065	0.000
TRINITY_DN82910_c3_g1	0.000	0.000	1.055	0.000	0.604	0.000	0.000	0.000	0.706	5.909
TRINITY_DN82910_c6_g1	0.000	0.000	0.000	0.268	0.000	2.284	0.000	1.005	0.484	0.000
TRINITY_DN829110_c0_g1	0.000	0.000	0.000	0.000	0.000	0.000	0.000	0.000	0.000	0.000
TRINITY_DN829111_c0_g1	0.000	0.000	0.000	0.000	0.000	0.000	1.001	0.000	0.000	0.000
TRINITY_DN829112_c0_g1	0.000	0.000	0.000	0.000	0.000	0.000	0.000	0.000	0.000	0.000
TRINITY_DN829114_c0_g1	0.000	0.000	0.000	0.000	0.000	0.000	0.000	0.000	0.326	0.000
TRINITY_DN829117_c0_g1	0.000	0.000	0.000	0.000	0.000	0.000	0.000	0.000	0.000	0.000
TRINITY_DN829118_c0_g1	0.000	0.000	0.000	0.000	3.894	0.000	0.000	0.000	0.000	0.000
TRINITY_DN829119_c0_g1	0.000	0.000	0.000	0.256	0.262	0.000	0.000	0.000	0.000	0.000
TRINITY_DN829120_c0_g1	0.000	2.531	0.000	0.000	0.000	0.000	0.000	0.000	0.000	0.000
TRINITY_DN829121_c0_g1	0.000	0.000	0.000	0.000	0.000	0.000	0.000	0.000	0.000	5.131
TRINITY_DN829123_c0_g1	0.000	0.000	0.000	0.000	0.000	2.120	0.000	0.000	0.000	0.000
TRINITY_DN829125_c0_g1	0.000	0.000	1.417	0.000	0.000	0.000	0.000	0.000	0.000	0.000
TRINITY_DN829126_c0_g1	0.000	0.609	0.000	0.206	0.421	0.000	0.000	0.000	0.487	0.000
TRINITY_DN829128_c0_g1	0.000	0.000	0.000	0.000	0.000	0.000	0.000	0.000	0.402	0.000
TRINITY_DN829129_c0_g1	0.000	0.000	0.000	0.000	0.000	0.000	0.000	0.000	0.000	0.000
TRINITY_DN82912_c0_g2	0.000	0.000	0.000	0.000	0.000	0.000	2.852	0.000	0.000	0.000
TRINITY_DN82912_c11_g1	0.000	0.000	0.000	0.000	0.000	0.000	0.000	0.000	0.000	0.000
TRINITY_DN82912_c2_g1	0.000	0.000	6.677	0.000	0.000	0.000	0.000	0.000	0.441	0.000
TRINITY_DN82912_c3_g1	0.000	0.000	0.000	0.000	0.000	0.000	0.000	0.000	0.000	0.000
TRINITY_DN82912_c4_g1	0.000	0.000	0.363	0.298	0.102	0.000	0.000	0.000	0.181	0.000
TRINITY_DN82912_c7_g1	0.000	0.454	0.296	0.484	0.493	0.000	0.000	0.000	0.292	0.000
TRINITY_DN82912_c9_g1	0.000	0.000	0.000	0.000	0.000	0.000	0.000	0.000	0.000	0.000
TRINITY_DN829131_c0_g1	0.000	0.000	0.000	0.000	0.000	0.000	0.000	0.000	0.000	0.000
TRINITY_DN829132_c0_g1	0.000	0.000	0.000	0.000	0.000	0.000	0.000	0.000	0.000	0.000
TRINITY_DN829133_c0_g1	0.000	0.000	0.000	0.000	0.000	0.000	0.000	0.000	0.517	0.000
TRINITY_DN829135_c0_g1	0.000	0.000	0.000	0.000	0.000	0.000	0.000	0.000	1.092	0.000
TRINITY_DN829138_c0_g1	0.000	4.263	0.000	0.000	0.000	0.000	0.000	0.000	0.000	0.000
TRINITY_DN829139_c0_g1	0.000	0.000	0.000	0.000	0.391	0.000	0.000	0.000	0.000	0.000
TRINITY_DN82913_c0_g1	0.000	0.000	0.000	0.000	0.000	0.000	0.000	0.000	0.000	0.000
TRINITY_DN82913_c0_g2	0.000	8.898	0.932	0.497	1.630	0.000	0.000	0.000	0.473	7.902
TRINITY_DN82913_c0_g3	0.000	3.065	0.999	1.067	1.115	0.000	5.272	0.000	1.958	5.471
TRINITY_DN829140_c0_g1	0.000	0.000	0.000	0.000	0.000	0.000	0.000	0.000	0.000	0.000
TRINITY_DN829141_c0_g1	0.000	0.000	0.000	0.922	0.947	0.000	0.000	0.000	0.371	0.000
TRINITY_DN829142_c0_g1	0.000	0.000	0.000	0.000	0.000	0.000	0.000	0.000	0.000	0.000
TRINITY_DN829144_c0_g1	0.000	0.000	0.000	0.335	0.000	0.000	0.000	0.000	0.000	0.000
TRINITY_DN829145_c0_g1	0.000	28.967	26.157	10.713	21.031	28.888	9.870	15.490	12.312	0.000
TRINITY_DN829146_c0_g1	0.000	0.000	0.000	0.286	0.000	0.000	0.000	0.000	0.172	0.000
TRINITY_DN829147_c0_g1	0.000	0.000	0.000	0.000	0.000	0.000	0.000	0.000	0.000	0.000
TRINITY_DN82914_c0_g1	0.000	0.000	0.000	0.000	0.000	0.000	0.000	0.000	0.000	0.000
TRINITY_DN82914_c1_g2	0.000	0.000	0.000	0.000	0.591	0.000	0.000	0.000	0.000	0.000
TRINITY_DN82914_c3_g1	0.000	0.599	0.000	0.000	0.000	0.000	0.000	0.000	0.000	0.000
TRINITY_DN829150_c0_g1	0.000	0.000	0.000	0.000	0.000	0.000	0.000	0.000	0.000	0.000
TRINITY_DN829151_c0_g1	0.000	0.000	0.000	0.213	0.654	0.000	0.000	0.000	0.257	0.000
TRINITY_DN829154_c0_g1	0.000	0.000	0.000	0.000	0.000	0.000	0.000	0.000	0.000	0.000
TRINITY_DN829155_c0_g1	0.000	0.000	0.000	0.000	0.000	0.000	0.000	0.000	0.000	0.000
TRINITY_DN829158_c0_g1	0.000	0.000	0.000	0.000	0.000	0.000	0.000	0.000	0.000	0.000
TRINITY_DN82915_c0_g1	0.000	0.000	0.000	0.000	0.000	0.000	0.000	0.000	0.000	0.000
TRINITY_DN829160_c0_g1	0.000	0.000	0.000	0.000	0.000	2.420	0.000	0.000	0.256	0.000
TRINITY_DN829162_c0_g1	0.000	0.000	0.000	0.000	0.000	0.000	0.000	0.000	0.000	0.000
TRINITY_DN829164_c0_g1	0.000	0.000	0.000	0.000	0.000	0.000	0.807	0.000	0.098	0.000
TRINITY_DN829166_c0_g1	0.000	0.000	0.000	0.000	0.000	0.000	0.000	0.000	0.000	0.000
TRINITY_DN82916_c0_g1	0.000	1.094	0.000	0.338	0.000	0.000	0.000	0.000	0.000	0.000
TRINITY_DN829173_c0_g1	0.000	0.000	0.000	0.000	0.000	0.000	0.000	0.000	0.000	0.000
TRINITY_DN829174_c0_g1	0.000	0.000	0.000	0.000	0.000	0.000	0.000	0.000	0.000	0.000
TRINITY_DN829175_c0_g1	0.000	0.000	0.000	0.562	0.000	0.000	0.000	0.000	0.000	0.000
TRINITY_DN829179_c0_g1	0.000	2.097	0.000	0.000	0.766	0.000	0.000	0.000	0.000	0.000
TRINITY_DN82917_c0_g1	0.000	0.000	0.000	0.000	0.000	0.000	0.000	0.000	0.000	0.000
TRINITY_DN82917_c1_g1	0.000	0.000	0.523	0.281	0.287	0.000	0.000	0.000	0.747	0.000
TRINITY_DN829180_c0_g1	0.000	0.000	0.616	0.000	0.339	0.000	0.000	0.000	0.000	0.000
TRINITY_DN829182_c0_g1	0.000	0.000	0.000	1.626	0.000	0.000	0.000	0.000	0.000	0.000
TRINITY_DN829183_c0_g1	0.000	0.000	0.000	0.000	0.000	1.860	0.000	0.000	0.396	0.000
TRINITY_DN829186_c0_g1	0.000	0.000	0.000	0.000	2.638	0.000	0.000	0.000	0.000	0.000
TRINITY_DN829189_c0_g1	0.000	0.000	0.591	0.316	0.000	0.000	0.000	0.000	0.191	0.000
TRINITY_DN82918_c0_g1	0.000	0.000	0.000	0.000	0.000	0.000	0.000	0.886	0.000	0.000
TRINITY_DN829190_c0_g1	0.000	0.000	0.000	0.000	0.000	0.000	0.000	0.000	1.015	0.000
TRINITY_DN829191_c0_g1	0.000	0.000	0.000	0.000	0.000	0.000	0.000	1.362	0.000	0.000
TRINITY_DN829192_c0_g1	0.000	0.000	0.000	0.256	0.000	0.000	0.000	0.000	0.407	0.000
TRINITY_DN829193_c0_g1	0.000	0.000	0.000	0.000	0.433	0.000	0.000	0.000	0.000	0.000
TRINITY_DN829194_c0_g1	0.000	0.000	0.000	0.000	0.000	0.000	0.000	0.000	0.000	0.000
TRINITY_DN829196_c0_g1	0.000	0.000	0.000	0.000	0.000	0.000	0.000	0.000	0.000	0.000
TRINITY_DN829198_c0_g1	0.000	1.958	0.000	0.000	0.000	0.000	0.000	0.000	0.417	0.000
TRINITY_DN829199_c0_g1	0.000	2.905	0.000	0.000	0.526	0.000	0.000	0.000	0.308	0.000
TRINITY_DN82919_c0_g1	0.000	0.000	0.000	0.629	0.000	0.000	0.000	0.000	0.000	0.000
TRINITY_DN82919_c0_g2	0.000	0.000	0.000	0.000	0.000	0.000	0.000	0.000	0.250	0.000
TRINITY_DN82919_c2_g1	0.000	0.000	0.000	0.000	0.000	0.000	0.000	0.000	0.000	0.000
TRINITY_DN8291_c0_g1	0.000	0.000	0.000	0.360	0.000	0.000	0.000	0.000	1.241	0.000
TRINITY_DN8291_c1_g1	11.321	2.513	5.210	5.285	1.899	6.740	5.133	0.000	5.304	0.000
TRINITY_DN829201_c0_g1	0.000	0.000	0.586	0.000	0.323	0.000	0.000	0.000	0.000	0.000
TRINITY_DN829202_c0_g1	0.000	0.000	0.000	0.000	0.000	0.000	0.000	0.000	0.000	0.000
TRINITY_DN829203_c0_g1	0.000	0.000	0.000	0.000	0.000	0.000	0.000	0.000	0.000	0.000
TRINITY_DN829204_c0_g1	0.000	0.000	0.000	0.000	0.000	0.000	0.000	0.000	0.967	0.000
TRINITY_DN829207_c0_g1	0.000	1.325	0.000	0.000	0.000	0.000	0.000	0.000	0.000	0.000
TRINITY_DN829209_c0_g1	0.000	0.000	0.000	0.000	0.276	0.000	0.000	1.013	0.271	0.000
TRINITY_DN82920_c10_g1	0.000	0.000	0.000	0.420	0.000	0.000	0.000	0.000	0.000	0.000
TRINITY_DN82920_c1_g1	0.000	1.953	3.171	0.566	1.762	1.626	0.000	0.000	0.000	0.000
TRINITY_DN82920_c1_g2	0.000	0.000	0.317	0.000	1.054	0.000	0.000	0.000	0.000	0.000
TRINITY_DN82920_c1_g3	0.000	0.000	0.000	1.891	1.175	1.615	0.000	0.000	0.000	0.000
TRINITY_DN82920_c1_g4	0.000	0.000	0.000	0.000	0.000	0.000	0.000	0.000	0.335	0.000
TRINITY_DN82920_c3_g1	0.000	0.000	0.000	0.000	0.427	0.000	0.000	0.000	0.460	0.000
TRINITY_DN82920_c3_g2	0.000	0.000	0.000	0.000	0.000	0.000	0.000	0.000	0.000	0.000
TRINITY_DN82920_c3_g5	0.000	0.000	0.000	0.000	0.000	0.000	0.000	0.000	0.491	0.000
TRINITY_DN82920_c3_g6	0.000	0.840	0.000	0.000	0.000	0.000	2.924	0.000	0.000	0.000
TRINITY_DN82920_c4_g1	0.000	0.000	0.000	0.000	0.000	1.500	0.000	0.000	0.000	0.000
TRINITY_DN82920_c5_g1	0.000	0.000	0.000	0.000	0.000	4.136	0.000	0.000	0.441	0.000
TRINITY_DN82920_c6_g1	0.000	0.000	0.800	0.000	0.000	0.000	0.000	0.000	0.000	0.000
TRINITY_DN82920_c9_g1	0.000	0.000	0.000	0.194	0.000	0.000	0.000	0.000	0.117	0.000
TRINITY_DN829210_c0_g1	0.000	0.000	0.000	0.000	0.000	0.000	0.000	0.000	0.000	0.000
TRINITY_DN829211_c0_g1	0.000	0.000	0.000	0.424	0.000	0.000	0.000	0.000	0.259	0.000
TRINITY_DN829215_c0_g1	0.000	0.867	0.000	0.000	0.157	0.000	0.000	0.000	0.000	0.000
TRINITY_DN829216_c0_g1	0.000	0.000	0.000	0.000	0.000	0.000	0.000	0.000	0.000	0.000
TRINITY_DN829217_c0_g1	0.000	0.000	0.000	0.000	0.000	0.000	0.000	0.000	0.000	0.000
TRINITY_DN829218_c0_g1	0.000	1.606	0.527	0.283	0.000	0.000	0.000	0.000	0.000	0.000
TRINITY_DN82921_c0_g1	0.000	0.922	1.178	0.374	0.000	0.000	0.000	0.000	0.381	0.000
TRINITY_DN82921_c0_g2	0.000	1.006	0.000	0.000	0.000	0.000	1.581	0.000	0.000	0.000
TRINITY_DN829220_c0_g1	0.000	0.000	0.000	0.000	0.000	0.000	0.000	0.000	0.000	0.000
TRINITY_DN829223_c0_g1	0.000	0.000	0.000	0.000	0.000	0.000	0.000	0.000	0.000	0.000
TRINITY_DN829225_c0_g1	0.000	0.000	0.000	0.536	0.000	0.000	0.000	0.000	0.328	0.000
TRINITY_DN829228_c0_g1	0.000	0.000	0.000	0.302	0.000	0.000	0.000	0.386	0.000	0.000
TRINITY_DN82922_c0_g1	0.000	0.000	0.000	0.708	0.000	0.000	0.000	0.000	2.529	0.000
TRINITY_DN82922_c0_g2	0.000	2.642	0.000	0.000	2.231	0.000	0.000	0.000	0.375	0.000
TRINITY_DN82922_c1_g1	0.000	0.000	0.000	0.000	0.000	0.000	0.000	0.000	0.000	0.000
TRINITY_DN829230_c0_g1	0.000	0.000	0.000	0.000	0.000	0.000	0.000	2.756	0.000	0.000
TRINITY_DN829232_c0_g1	0.000	0.000	0.000	0.000	0.000	0.000	0.000	0.000	0.000	0.000
TRINITY_DN829233_c0_g1	0.000	0.000	0.170	0.093	0.095	0.267	0.000	0.000	0.283	0.000
TRINITY_DN829235_c0_g1	0.000	0.000	0.000	0.000	0.000	0.000	3.200	0.000	0.798	0.000
TRINITY_DN829239_c0_g1	0.000	0.000	0.000	0.000	0.000	0.000	0.000	0.000	0.731	0.000
TRINITY_DN82923_c0_g1	0.000	0.000	0.000	0.000	0.000	0.522	0.000	0.342	0.000	0.008
TRINITY_DN82923_c0_g2	0.000	0.758	0.327	0.373	0.247	0.000	0.445	0.000	0.203	0.388
TRINITY_DN829240_c0_g1	0.000	0.000	0.000	0.000	0.000	0.000	0.000	0.000	0.000	0.000
TRINITY_DN829241_c0_g1	0.000	0.000	0.000	0.000	1.151	0.000	0.000	0.000	0.000	0.000
TRINITY_DN829242_c0_g1	0.000	0.000	0.000	0.000	0.000	0.000	0.000	0.000	0.000	0.000
TRINITY_DN829245_c0_g1	0.000	0.000	0.000	0.000	0.000	0.000	0.000	0.000	0.000	0.000
TRINITY_DN829247_c0_g1	0.000	0.000	1.106	0.594	0.000	0.000	0.000	0.000	0.000	0.000
TRINITY_DN829248_c0_g1	0.000	0.000	1.490	0.000	0.000	0.000	0.000	0.000	0.000	0.000
TRINITY_DN82924_c0_g2	0.000	0.000	0.863	0.206	0.000	0.860	0.000	0.000	0.000	0.000
TRINITY_DN829252_c0_g1	0.000	1.310	0.853	0.000	0.000	0.000	0.000	0.000	0.278	0.000
TRINITY_DN829255_c0_g1	0.000	0.000	0.000	0.000	2.366	0.000	0.000	0.000	0.000	0.000
TRINITY_DN829256_c0_g1	0.000	0.000	0.000	0.000	0.420	0.000	0.000	0.000	0.246	0.000
TRINITY_DN829257_c0_g1	0.000	0.000	0.000	0.000	0.000	0.000	0.000	0.000	0.000	0.000
TRINITY_DN82925_c0_g1	0.000	0.000	0.000	0.201	0.618	0.569	0.000	0.000	0.243	0.000
TRINITY_DN82925_c1_g1	0.000	0.000	0.000	0.028	0.395	0.000	0.000	0.000	0.231	0.000
TRINITY_DN829260_c0_g1	0.000	0.000	0.371	0.201	0.000	0.567	0.000	0.755	0.000	0.000
TRINITY_DN829262_c0_g1	54.797	121.203	68.947	96.847	83.107	90.563	129.200	129.450	171.408	130.742
TRINITY_DN829264_c0_g1	14.286	1.788	13.915	3.124	12.384	7.171	9.199	4.795	8.012	0.000
TRINITY_DN829265_c0_g1	0.000	0.000	0.000	0.000	0.000	0.000	0.000	0.000	0.000	0.000
TRINITY_DN829266_c0_g1	0.000	0.000	0.000	0.000	0.000	5.328	0.000	0.000	0.000	0.000
TRINITY_DN829267_c0_g1	0.000	0.000	1.000	0.000	1.101	2.293	0.000	0.000	0.162	0.000
TRINITY_DN829269_c0_g1	0.000	0.000	0.000	0.000	0.000	0.000	0.000	0.000	0.000	0.000
TRINITY_DN82926_c0_g1	0.000	0.000	0.000	0.000	1.148	0.000	0.000	0.000	0.448	0.000
TRINITY_DN82926_c0_g3	0.000	0.607	0.000	0.215	0.475	0.000	0.000	0.000	0.259	0.000
TRINITY_DN82926_c1_g1	0.000	0.000	0.000	0.000	0.000	1.793	0.000	2.397	0.000	0.000
TRINITY_DN829270_c0_g1	0.000	0.000	0.000	0.809	0.000	0.000	0.000	0.000	0.000	0.000
TRINITY_DN829271_c0_g1	0.000	0.000	0.000	0.000	0.501	0.000	0.000	0.000	0.000	0.000
TRINITY_DN829274_c0_g1	0.000	0.000	0.000	0.000	0.000	0.000	0.000	0.000	0.379	0.000
TRINITY_DN829275_c0_g1	0.000	0.000	0.000	0.000	0.000	1.654	0.435	0.000	0.000	0.000
TRINITY_DN829276_c0_g1	0.000	0.000	1.081	0.000	0.000	0.000	0.000	0.000	0.350	0.000
TRINITY_DN829278_c0_g1	0.000	0.000	0.000	0.000	0.000	0.944	0.000	0.000	0.000	0.000
TRINITY_DN82927_c0_g1	0.000	0.000	0.000	0.000	0.000	0.000	3.613	0.000	0.000	0.000
TRINITY_DN829280_c0_g1	0.000	0.000	0.000	0.000	1.425	0.000	0.000	0.000	0.000	0.000
TRINITY_DN829282_c0_g1	0.000	0.000	0.000	0.000	0.000	0.000	0.000	5.418	0.000	0.000
TRINITY_DN829283_c0_g1	0.000	0.000	0.000	0.000	0.000	0.000	0.000	0.000	0.000	0.000
TRINITY_DN829286_c0_g1	0.000	0.000	0.000	0.000	0.000	0.000	0.000	0.000	0.000	0.000
TRINITY_DN829288_c0_g1	0.000	0.000	0.000	0.000	0.000	0.000	0.000	0.000	0.000	0.000
TRINITY_DN829289_c0_g1	0.000	0.000	0.000	0.450	0.469	0.000	0.000	0.000	0.000	0.000
TRINITY_DN82928_c0_g1	0.000	0.000	0.000	0.411	0.427	0.000	0.000	0.000	0.000	0.000
TRINITY_DN82928_c0_g3	0.000	0.000	0.000	0.000	0.000	0.000	0.000	0.000	0.000	0.000
TRINITY_DN82928_c1_g1	0.000	0.000	0.000	0.000	0.000	0.000	0.000	0.000	0.000	0.000
TRINITY_DN829290_c0_g1	0.000	0.844	0.000	0.000	0.000	0.000	0.000	0.000	0.181	0.000
TRINITY_DN829291_c0_g1	0.000	0.000	6.499	2.966	14.476	0.000	9.806	15.147	6.965	10.126
TRINITY_DN829293_c0_g1	0.000	0.000	0.000	0.000	0.000	0.000	0.000	0.000	0.000	0.000
TRINITY_DN829294_c0_g1	0.000	0.000	0.000	0.000	0.000	0.000	0.000	0.000	0.000	0.000
TRINITY_DN829295_c0_g1	0.000	0.000	0.000	0.000	0.000	0.000	0.000	0.000	0.000	0.000
TRINITY_DN829296_c0_g1	0.000	0.000	1.699	0.914	0.000	0.000	0.000	0.000	0.000	0.000
TRINITY_DN829298_c0_g1	0.000	0.000	1.400	0.000	0.000	0.000	0.000	0.000	0.226	0.000
TRINITY_DN829299_c0_g1	0.000	0.000	0.000	0.000	0.000	0.000	0.000	0.000	0.000	0.000
TRINITY_DN82929_c0_g1	0.000	0.000	0.000	0.000	0.448	0.000	0.000	0.000	0.000	0.000
TRINITY_DN82929_c1_g1	0.000	0.000	0.000	0.000	0.000	0.000	0.000	0.000	0.330	0.000
TRINITY_DN82929_c2_g1	0.000	0.000	0.000	0.000	0.000	0.000	0.000	0.000	0.000	0.000
TRINITY_DN8292_c0_g1	0.000	1.145	0.000	2.117	1.302	0.000	3.949	2.142	5.260	0.000
TRINITY_DN8292_c2_g1	0.000	2.629	0.000	1.254	0.000	2.664	0.000	0.000	2.385	0.000
TRINITY_DN829301_c0_g1	0.000	2.143	0.000	0.749	0.000	0.000	0.000	0.000	0.000	0.000
TRINITY_DN829302_c0_g1	0.000	0.000	0.000	0.000	0.000	0.000	0.000	0.000	0.000	0.000
TRINITY_DN829307_c0_g1	0.000	0.000	0.000	0.000	0.000	0.000	0.000	0.000	0.580	0.000
TRINITY_DN829308_c0_g1	0.000	0.000	0.000	0.000	0.000	0.000	0.000	0.000	0.000	0.000
TRINITY_DN829309_c0_g1	0.000	0.000	0.000	0.000	1.069	1.471	0.000	0.000	0.105	0.000
TRINITY_DN82930_c0_g1	0.000	0.441	0.000	0.000	0.160	0.000	0.774	0.000	0.210	0.000
TRINITY_DN82930_c0_g2	0.000	0.000	0.000	0.000	0.000	0.000	0.000	0.000	0.806	0.000
TRINITY_DN82930_c1_g1	0.000	0.000	0.000	0.000	0.000	0.000	0.000	0.000	0.000	0.000
TRINITY_DN82930_c1_g2	0.000	0.000	0.000	0.000	0.000	0.000	0.000	1.221	0.000	0.000
TRINITY_DN82930_c2_g2	0.000	0.000	0.000	0.000	0.000	0.744	0.000	0.000	0.000	0.000
TRINITY_DN82930_c2_g4	0.000	0.000	0.000	0.000	0.000	0.000	0.000	0.000	0.000	0.000
TRINITY_DN82930_c3_g1	0.000	0.000	0.616	0.000	0.000	0.000	0.000	0.000	0.000	0.000
TRINITY_DN82930_c4_g1	0.000	0.000	0.000	0.914	0.000	0.000	0.000	0.000	0.000	9.325
TRINITY_DN82930_c5_g1	0.000	3.514	0.766	0.000	0.424	0.000	0.000	0.000	0.498	0.000
TRINITY_DN829310_c0_g1	0.000	0.000	0.000	0.000	0.000	0.000	0.000	0.000	0.000	0.000
TRINITY_DN829314_c0_g1	0.000	0.000	0.000	0.469	0.000	0.000	0.000	0.000	0.860	0.000
TRINITY_DN829316_c0_g1	0.000	0.000	0.000	0.000	0.000	0.000	0.000	0.000	0.000	0.000
TRINITY_DN829319_c0_g1	0.000	0.000	0.000	0.000	0.000	0.000	0.000	0.000	0.000	0.000
TRINITY_DN82931_c0_g1	0.000	0.000	0.000	0.000	0.000	0.000	0.000	0.000	1.419	7.902
TRINITY_DN829320_c0_g1	0.000	0.000	0.000	0.000	0.000	0.000	0.000	0.000	0.517	0.000
TRINITY_DN829324_c0_g1	0.000	0.000	0.000	0.000	0.217	0.000	0.000	0.000	0.000	0.000
TRINITY_DN829326_c0_g1	0.000	0.000	0.000	0.000	0.000	0.000	0.000	0.000	0.000	0.000
TRINITY_DN829328_c0_g1	0.000	0.000	0.000	0.000	0.736	0.000	0.000	0.000	0.000	0.000
TRINITY_DN829329_c0_g1	0.000	0.000	0.000	0.782	0.000	0.000	0.000	0.000	0.000	0.000
TRINITY_DN82932_c0_g1	0.000	0.000	0.000	0.000	0.000	0.000	0.000	0.000	0.000	0.000
TRINITY_DN829330_c0_g1	0.000	0.000	0.000	0.260	0.000	0.000	0.000	0.000	0.000	0.000
TRINITY_DN829331_c0_g1	0.000	0.000	0.000	1.549	0.540	0.000	0.000	0.000	0.000	0.000
TRINITY_DN829337_c0_g1	0.000	0.000	0.000	0.000	0.994	0.000	0.000	0.000	0.000	0.000
TRINITY_DN829338_c0_g1	0.000	0.000	0.000	0.000	0.000	0.000	0.000	0.000	0.000	0.000
TRINITY_DN829339_c0_g1	0.000	0.000	0.000	0.000	0.000	4.575	0.000	0.000	0.971	0.000
TRINITY_DN82933_c0_g1	0.000	0.000	2.682	0.000	0.739	0.660	0.000	0.000	0.590	2.493
TRINITY_DN82933_c0_g3	0.000	0.000	0.000	0.000	0.000	0.000	0.000	0.000	0.000	0.000
TRINITY_DN82933_c3_g1	0.000	4.552	0.000	0.000	0.000	0.000	3.880	0.000	0.000	0.000
TRINITY_DN82933_c5_g1	0.000	0.000	0.000	0.000	0.576	0.000	0.000	0.000	0.000	0.000
TRINITY_DN829340_c0_g1	0.000	0.000	0.000	0.000	0.000	0.000	0.000	0.000	0.000	0.000
TRINITY_DN829341_c0_g1	0.000	0.000	0.000	0.000	0.000	0.000	1.597	0.000	0.587	0.000
TRINITY_DN829343_c0_g1	0.000	0.000	0.000	0.000	0.000	0.000	0.000	0.000	0.000	0.000
TRINITY_DN829344_c0_g1	0.000	0.000	0.000	0.000	0.000	0.000	0.000	0.000	0.000	0.000
TRINITY_DN829345_c0_g1	0.000	0.000	0.000	0.714	0.000	0.000	0.000	0.000	0.000	0.000
TRINITY_DN829348_c0_g1	0.000	0.000	0.000	0.000	0.000	0.000	0.000	0.000	2.184	0.000
TRINITY_DN829349_c0_g1	0.000	0.000	0.000	0.000	0.000	0.000	0.000	0.000	0.000	0.000
TRINITY_DN82934_c2_g1	0.000	0.000	0.000	0.000	0.000	0.000	0.000	0.000	0.000	0.000
TRINITY_DN82934_c5_g1	0.000	0.000	0.000	0.000	0.989	0.000	0.000	0.000	0.000	0.000
TRINITY_DN829353_c0_g1	0.000	0.000	0.000	0.000	0.000	0.000	0.000	0.000	0.268	0.000
TRINITY_DN829354_c0_g1	0.000	0.000	0.000	0.000	0.000	0.000	0.000	0.000	0.229	0.000
TRINITY_DN829355_c0_g1	0.000	0.000	0.000	0.000	0.000	0.000	0.000	0.000	0.343	0.000
TRINITY_DN829356_c0_g1	0.000	0.000	0.000	0.000	0.000	0.000	0.000	0.000	0.000	0.000
TRINITY_DN829358_c0_g1	0.000	0.000	0.000	0.888	0.000	0.000	0.000	0.000	0.000	0.000
TRINITY_DN82935_c0_g1	0.000	0.000	0.000	0.000	0.000	0.000	2.451	0.000	0.000	0.000
TRINITY_DN82935_c2_g1	0.000	3.049	0.000	0.530	0.000	0.000	0.000	0.000	0.973	0.000
TRINITY_DN829360_c0_g1	0.000	0.000	0.000	0.000	0.000	0.000	0.000	0.000	1.392	0.000
TRINITY_DN829361_c0_g1	0.000	0.000	2.671	0.000	0.000	0.000	0.000	0.000	0.000	0.000
TRINITY_DN829364_c0_g1	0.000	0.000	0.000	0.828	0.000	0.000	0.000	0.000	0.000	0.000
TRINITY_DN829365_c0_g1	0.000	0.000	2.420	0.000	0.000	0.000	0.000	0.000	0.399	0.000
TRINITY_DN829366_c0_g1	0.000	0.000	0.000	0.000	0.000	0.000	0.000	0.000	0.000	0.000
TRINITY_DN829368_c0_g1	0.000	0.000	0.000	0.000	0.000	0.000	0.000	0.000	0.000	0.000
TRINITY_DN82936_c0_g1	0.000	0.000	3.427	0.857	0.386	0.000	0.000	0.480	0.152	0.000
TRINITY_DN82936_c1_g1	0.000	0.000	0.000	0.000	0.000	0.000	0.000	0.000	0.000	0.000
TRINITY_DN829371_c0_g1	0.000	0.000	0.000	0.491	0.514	0.000	0.000	0.000	0.301	0.000
TRINITY_DN829373_c0_g1	0.000	2.330	1.525	0.407	0.000	0.000	0.000	0.000	0.000	0.000
TRINITY_DN829374_c0_g1	0.000	0.000	0.000	0.000	0.000	0.000	0.000	0.000	0.000	0.000
TRINITY_DN829375_c0_g1	0.000	0.000	0.245	0.000	0.000	0.000	0.000	0.000	0.162	0.000
TRINITY_DN82937_c0_g2	0.000	0.000	0.000	0.000	0.000	0.000	1.535	0.000	0.000	0.000
TRINITY_DN829381_c0_g1	0.000	0.000	0.000	0.000	0.912	0.000	0.000	0.000	0.000	0.000
TRINITY_DN829382_c0_g1	0.000	0.000	0.000	1.600	0.000	0.000	0.000	0.000	0.244	0.000
TRINITY_DN829385_c0_g1	0.000	0.000	0.000	0.000	0.000	0.000	0.000	0.000	0.000	0.000
TRINITY_DN829388_c0_g1	0.000	0.000	0.335	0.546	0.558	0.000	0.000	0.684	0.219	0.000
TRINITY_DN829389_c0_g1	0.000	0.000	0.000	0.000	0.000	0.000	0.000	0.000	0.000	0.000
TRINITY_DN82938_c0_g1	0.000	0.000	0.000	0.000	0.000	0.000	0.000	1.109	0.000	0.000
TRINITY_DN829390_c0_g1	0.000	0.000	0.000	0.000	0.859	0.000	0.000	0.000	0.000	0.000
TRINITY_DN829391_c0_g1	0.000	0.000	0.000	0.000	1.759	0.000	0.000	0.000	0.512	0.000
TRINITY_DN829392_c0_g1	0.000	0.000	0.000	0.900	0.000	0.000	0.000	0.000	0.000	0.000
TRINITY_DN829393_c0_g1	0.000	0.000	0.000	0.000	0.000	0.000	0.000	0.000	0.133	2.250
TRINITY_DN829394_c0_g1	0.000	0.000	0.000	0.000	0.000	0.000	0.000	0.000	0.000	0.000
TRINITY_DN829395_c0_g1	0.000	0.000	0.000	0.000	0.000	0.000	0.000	0.000	0.000	0.000
TRINITY_DN829396_c0_g1	0.000	0.000	0.000	0.000	0.000	0.000	0.000	0.000	0.000	0.000
TRINITY_DN829397_c0_g1	0.000	0.000	0.000	0.000	0.000	0.000	0.000	0.000	0.000	0.000
TRINITY_DN829399_c0_g1	0.000	0.877	0.576	0.000	1.585	0.000	0.000	0.000	0.000	0.000
TRINITY_DN82939_c0_g1	0.000	0.000	0.000	0.000	0.000	0.000	0.000	0.000	0.000	0.000
TRINITY_DN8293_c0_g1	9.893	19.181	15.772	9.909	16.590	19.382	15.035	18.846	23.964	20.596
TRINITY_DN8293_c0_g2	7.708	12.678	15.902	10.459	15.064	7.997	9.370	16.346	14.170	7.087
TRINITY_DN8293_c0_g3	2.936	6.140	8.024	4.889	7.023	6.040	4.980	4.252	5.570	3.251
TRINITY_DN8293_c11_g1	1.425	1.084	3.282	1.803	2.580	1.423	3.497	1.499	2.264	0.665
TRINITY_DN8293_c15_g1	0.000	0.000	0.000	0.000	0.000	0.000	0.000	0.000	0.000	0.000
TRINITY_DN8293_c17_g1	0.000	0.000	2.734	0.000	0.000	0.000	0.000	0.000	0.297	0.000
TRINITY_DN8293_c1_g1	0.000	0.701	0.000	0.432	0.641	0.345	0.469	0.000	1.795	0.000
TRINITY_DN8293_c3_g1	0.000	0.000	0.000	0.000	0.000	1.896	0.000	0.000	0.000	0.000
TRINITY_DN8293_c3_g3	13.465	23.938	14.360	14.468	17.665	25.477	17.246	28.961	17.971	27.286
TRINITY_DN8293_c4_g1	5.160	14.136	16.988	9.276	13.825	13.498	10.306	9.106	8.606	5.014
TRINITY_DN8293_c5_g1	5.004	1.675	1.870	1.027	2.437	3.435	2.523	2.001	2.069	0.000
TRINITY_DN8293_c6_g1	0.000	0.000	0.000	0.637	0.000	0.000	0.000	0.000	0.000	0.000
TRINITY_DN8293_c8_g1	0.000	0.000	0.000	0.000	0.000	0.000	0.000	0.000	0.000	0.000
TRINITY_DN8293_c9_g1	0.000	0.963	0.000	0.000	0.000	0.000	0.000	0.000	0.000	0.000
TRINITY_DN829400_c0_g1	0.000	0.000	0.000	0.422	0.000	0.000	0.000	0.000	0.257	0.000
TRINITY_DN829401_c0_g1	0.000	0.000	0.000	0.000	0.000	0.000	0.000	0.000	0.821	0.000
TRINITY_DN829402_c0_g1	0.000	0.000	0.000	0.000	1.262	0.000	0.000	2.310	1.471	6.160
TRINITY_DN829403_c0_g1	0.000	0.000	0.670	0.000	0.739	0.000	0.000	0.000	0.000	0.000
TRINITY_DN829406_c0_g1	0.000	0.000	0.000	0.000	0.000	0.000	0.000	0.000	0.000	0.000
TRINITY_DN829408_c0_g1	0.000	0.000	0.000	0.000	1.591	0.000	0.000	0.000	0.000	0.000
TRINITY_DN82940_c0_g3	0.000	0.000	0.319	0.523	1.008	1.162	2.142	0.658	0.786	1.470
TRINITY_DN82940_c10_g1	0.000	0.000	0.000	0.000	0.000	0.000	0.000	0.000	0.000	0.000
TRINITY_DN82940_c1_g1	0.000	0.651	1.272	0.117	0.355	0.322	0.000	0.000	0.632	1.182
TRINITY_DN82940_c2_g2	0.000	0.000	0.214	0.000	0.324	0.000	0.442	0.000	0.145	0.000
TRINITY_DN82940_c2_g3	0.000	0.000	0.000	0.281	0.000	0.389	0.252	0.000	0.000	0.000
TRINITY_DN82940_c5_g1	0.000	0.000	0.000	0.000	0.000	0.000	0.000	0.000	0.000	0.000
TRINITY_DN82940_c6_g1	0.000	0.000	0.000	0.000	0.000	0.000	0.000	0.000	0.417	0.000
TRINITY_DN82940_c7_g1	0.000	0.000	0.000	0.000	0.000	0.000	0.000	0.000	0.000	0.000
TRINITY_DN82940_c8_g1	0.000	0.000	0.000	0.000	0.000	0.000	4.104	0.000	0.000	0.000
TRINITY_DN82940_c9_g1	0.000	0.000	0.000	0.000	0.000	0.000	0.000	0.000	0.350	0.000
TRINITY_DN829411_c0_g1	0.000	0.000	0.000	0.000	0.401	0.000	0.000	0.000	0.235	0.000
TRINITY_DN829412_c0_g1	0.000	0.000	0.000	0.000	0.000	0.000	0.000	0.000	0.297	0.000
TRINITY_DN829413_c0_g1	0.000	1.414	0.000	0.000	0.000	0.000	0.000	0.000	0.602	0.000
TRINITY_DN829414_c0_g1	0.000	0.000	0.404	0.000	0.226	0.000	0.000	0.422	0.134	0.000
TRINITY_DN829415_c0_g1	0.000	0.000	0.000	0.000	0.000	0.000	0.000	0.000	0.000	0.000
TRINITY_DN829417_c0_g1	0.000	0.000	0.000	0.000	0.000	0.000	0.000	0.000	0.000	0.000
TRINITY_DN829419_c0_g1	0.000	0.000	0.000	0.000	0.000	0.000	0.000	0.000	0.000	0.000
TRINITY_DN82941_c0_g1	0.000	0.264	0.181	0.094	0.386	0.523	0.000	0.362	0.061	0.000
TRINITY_DN82941_c0_g3	0.000	0.000	3.277	0.000	2.865	0.000	0.000	0.000	0.000	0.000
TRINITY_DN82941_c1_g1	0.000	0.000	0.000	0.000	0.000	0.000	0.000	0.000	0.000	0.000
TRINITY_DN82941_c3_g1	0.000	0.000	0.000	0.719	0.000	0.000	0.000	0.000	0.653	0.000
TRINITY_DN82941_c4_g1	0.000	0.000	0.000	0.000	0.000	0.000	0.000	0.000	0.567	0.000
TRINITY_DN82941_c5_g1	0.000	0.000	0.000	0.000	0.882	0.000	0.000	0.000	0.259	0.000
TRINITY_DN82941_c9_g1	0.000	0.000	0.000	0.000	0.000	0.000	0.000	0.000	0.000	0.000
TRINITY_DN829420_c0_g1	0.000	2.434	0.000	0.000	0.000	0.000	0.000	0.000	0.000	0.000
TRINITY_DN829422_c0_g1	0.000	0.000	0.000	0.000	0.000	3.967	0.000	0.000	0.000	0.000
TRINITY_DN829424_c0_g1	0.000	0.000	0.000	0.000	0.000	0.000	0.000	0.000	0.000	0.000
TRINITY_DN829427_c0_g1	0.000	0.000	0.000	0.000	0.000	0.000	0.000	0.000	0.335	0.000
TRINITY_DN82942_c0_g1	0.000	0.000	0.000	0.000	0.000	0.000	0.000	0.000	0.888	0.000
TRINITY_DN82942_c0_g2	0.000	2.434	0.000	0.000	1.789	2.444	0.000	0.000	0.522	0.000
TRINITY_DN82942_c2_g1	0.000	1.226	0.000	0.217	0.000	0.000	0.000	0.000	0.131	0.000
TRINITY_DN82942_c2_g2	0.000	0.000	0.000	0.000	0.000	0.000	0.000	0.000	0.000	0.000
TRINITY_DN82942_c4_g1	0.000	0.000	0.000	0.000	0.000	0.000	0.000	0.000	0.000	0.000
TRINITY_DN829433_c0_g1	0.000	0.000	0.000	0.307	0.631	0.000	1.515	1.155	0.000	3.141
TRINITY_DN829435_c0_g1	0.000	0.000	0.000	0.000	0.568	0.000	0.000	0.000	0.665	0.000
TRINITY_DN829438_c0_g1	0.000	0.000	0.000	0.000	0.878	0.000	0.000	0.000	0.000	0.000
TRINITY_DN82943_c0_g1	0.000	0.000	0.000	0.000	1.889	0.000	8.771	0.000	0.000	9.163
TRINITY_DN829440_c0_g1	0.000	0.000	0.000	0.000	0.000	0.000	0.000	0.000	0.000	0.000
TRINITY_DN829441_c0_g1	0.000	0.000	0.000	0.000	0.000	0.000	0.000	0.000	0.000	0.000
TRINITY_DN829443_c0_g1	0.000	0.000	0.000	0.895	0.945	0.000	0.000	0.000	0.000	0.000
TRINITY_DN829446_c0_g1	10.747	0.000	0.896	0.954	0.000	0.000	0.000	0.000	1.167	0.000
TRINITY_DN82944_c0_g1	0.000	0.000	0.000	0.000	0.000	0.000	0.000	0.000	0.000	0.000
TRINITY_DN829450_c0_g1	0.000	0.000	0.426	0.000	0.000	0.000	0.000	0.861	0.277	0.000
TRINITY_DN829454_c0_g1	0.000	0.000	0.000	0.000	0.000	0.000	0.000	0.000	0.000	0.000
TRINITY_DN829455_c0_g1	0.000	0.000	0.000	0.000	0.000	0.000	0.000	0.000	0.000	0.000
TRINITY_DN829456_c0_g1	0.000	0.000	0.000	0.000	0.000	0.000	0.000	0.000	0.000	0.000
TRINITY_DN829457_c0_g1	0.000	0.000	0.000	0.000	0.000	0.000	0.000	0.000	0.785	0.000
TRINITY_DN829458_c0_g1	0.000	0.000	0.000	0.000	0.000	0.000	0.000	0.000	0.000	0.000
TRINITY_DN829459_c0_g1	0.000	0.000	3.337	0.000	0.000	0.000	0.000	0.000	0.000	0.000
TRINITY_DN82945_c0_g1	0.000	1.494	0.000	0.000	0.691	0.000	0.000	0.000	0.339	0.000
TRINITY_DN82945_c0_g2	0.000	0.000	0.000	0.235	0.000	0.000	0.000	0.000	0.249	0.000
TRINITY_DN82945_c1_g1	0.000	0.000	1.381	0.000	0.779	0.000	0.000	0.000	0.000	0.000
TRINITY_DN829460_c0_g1	0.000	0.000	0.000	0.000	0.172	0.473	0.000	0.636	0.000	0.000
TRINITY_DN829461_c0_g1	0.000	0.000	0.000	0.000	0.000	0.000	0.000	0.000	0.000	0.000
TRINITY_DN829462_c0_g1	0.000	0.000	0.000	0.000	0.000	0.000	0.000	0.000	0.000	0.000
TRINITY_DN829463_c0_g1	0.000	0.000	0.000	0.000	0.000	0.000	0.000	0.000	0.000	0.000
TRINITY_DN829465_c0_g1	0.000	0.000	0.000	0.000	0.000	0.000	0.942	0.000	0.000	0.000
TRINITY_DN829467_c0_g1	0.000	0.000	0.000	0.000	0.000	0.000	0.000	0.000	0.000	0.000
TRINITY_DN829468_c0_g1	0.000	0.000	0.000	0.407	0.000	0.000	0.000	0.000	0.000	0.000
TRINITY_DN82946_c0_g1	0.000	0.353	0.000	0.343	0.000	1.970	2.161	1.653	1.233	0.000
TRINITY_DN82946_c1_g1	0.000	0.803	0.382	0.588	0.433	0.274	0.000	0.000	0.877	0.372
TRINITY_DN829470_c0_g1	0.000	0.000	0.000	0.000	0.368	0.000	0.000	0.000	0.000	0.000
TRINITY_DN829471_c0_g1	0.000	0.000	0.000	0.000	0.000	0.000	0.000	0.000	0.181	0.000
TRINITY_DN829472_c0_g1	0.000	0.000	0.000	0.000	0.000	0.000	0.000	0.000	0.234	0.000
TRINITY_DN829476_c0_g1	0.000	0.000	0.000	0.000	0.273	0.000	1.316	0.000	0.000	0.000
TRINITY_DN829477_c0_g1	0.000	0.000	0.000	1.079	0.000	0.000	0.000	0.000	0.000	0.000
TRINITY_DN82947_c0_g1	1.427	7.957	9.387	4.963	11.865	6.769	7.319	8.751	7.630	6.658
TRINITY_DN82947_c10_g1	0.000	0.000	0.000	0.000	0.000	0.000	0.000	0.000	0.000	0.000
TRINITY_DN82947_c11_g1	0.000	0.000	1.078	0.000	0.933	0.000	0.000	0.000	0.000	0.000
TRINITY_DN82947_c12_g1	0.000	0.000	0.000	0.000	0.645	0.000	0.000	0.000	0.000	0.000
TRINITY_DN82947_c1_g1	0.000	0.000	0.000	0.000	0.741	0.000	0.000	0.000	0.190	0.000
TRINITY_DN82947_c3_g1	0.000	0.000	0.000	0.573	0.600	0.000	0.000	0.000	0.701	0.000
TRINITY_DN82947_c3_g2	0.000	0.000	0.000	0.000	0.000	0.000	0.000	0.000	0.000	0.000
TRINITY_DN829481_c0_g1	0.000	0.000	1.300	0.000	0.000	0.000	0.000	0.000	0.000	0.000
TRINITY_DN829485_c0_g1	0.000	0.000	0.000	0.000	0.000	0.000	0.000	0.000	0.000	0.000
TRINITY_DN829487_c0_g1	0.000	0.566	0.000	0.200	0.000	0.000	0.989	0.000	0.241	0.000
TRINITY_DN82948_c0_g1	0.000	0.000	1.304	0.000	1.460	0.000	0.000	2.709	0.856	0.000
TRINITY_DN82948_c0_g4	0.000	0.000	2.136	0.000	0.943	0.000	0.000	0.864	0.000	0.000
TRINITY_DN829491_c0_g1	0.000	0.000	0.000	0.000	0.000	0.000	0.000	0.000	0.000	0.000
TRINITY_DN829492_c0_g1	0.000	1.881	0.619	0.000	1.021	0.000	0.000	0.000	0.000	0.000
TRINITY_DN829493_c0_g1	0.000	0.000	1.728	0.000	0.000	2.658	0.000	0.000	0.000	0.000
TRINITY_DN829494_c0_g1	0.000	0.000	0.000	0.000	0.000	0.000	0.000	0.000	0.000	0.000
TRINITY_DN829494_c1_g1	0.000	0.000	0.000	0.938	0.989	0.000	0.000	0.000	0.000	0.000
TRINITY_DN829495_c0_g1	0.000	0.000	0.000	1.131	1.183	0.000	0.000	0.000	0.000	0.000
TRINITY_DN829496_c0_g1	0.000	0.000	0.000	0.048	0.000	0.000	0.000	0.000	0.119	0.000
TRINITY_DN829497_c0_g1	0.000	0.000	0.000	0.000	1.325	0.000	0.000	0.000	0.000	0.000
TRINITY_DN829498_c0_g1	0.000	0.000	0.000	0.000	0.000	0.000	0.000	0.000	0.000	0.000
TRINITY_DN829499_c0_g1	0.000	0.000	0.000	0.000	1.119	0.000	0.000	0.000	0.219	0.000
TRINITY_DN82949_c0_g1	0.000	0.000	0.000	0.000	0.000	0.000	0.000	0.000	0.000	0.000
TRINITY_DN82949_c2_g1	0.000	0.000	0.000	0.000	0.000	0.000	0.000	0.000	0.645	0.000
TRINITY_DN8294_c0_g1	18.254	0.000	2.658	4.711	4.498	3.678	16.093	4.181	1.371	0.000
TRINITY_DN829500_c0_g1	0.000	0.000	0.000	0.000	0.000	0.000	0.000	0.000	0.444	0.000
TRINITY_DN829501_c0_g1	0.000	0.000	0.000	0.000	0.000	0.000	0.000	0.000	0.000	0.000
TRINITY_DN829502_c0_g1	0.000	0.000	0.000	0.218	0.000	0.000	0.000	0.000	0.526	0.000
TRINITY_DN829503_c0_g1	0.000	0.000	0.000	0.332	0.000	0.000	0.000	1.248	0.000	0.000
TRINITY_DN829506_c0_g1	0.000	0.000	0.000	0.000	0.000	0.000	0.000	0.000	0.000	0.000
TRINITY_DN829507_c0_g1	0.000	0.000	0.000	0.000	0.757	0.000	0.000	0.000	0.000	0.000
TRINITY_DN829508_c0_g1	0.000	0.000	0.000	0.865	0.000	0.000	0.000	0.000	0.000	0.000
TRINITY_DN829509_c0_g1	0.000	0.000	0.000	0.000	0.000	0.000	0.000	0.000	0.000	0.000
TRINITY_DN82950_c0_g1	0.000	0.000	0.000	0.000	0.000	0.000	0.000	0.000	0.135	0.000
TRINITY_DN82950_c1_g1	0.000	0.000	2.166	1.733	0.604	0.000	0.000	0.000	0.710	0.000
TRINITY_DN82950_c1_g3	0.000	0.993	0.000	0.670	0.180	0.000	0.000	0.000	0.000	0.000
TRINITY_DN82950_c1_g4	0.000	0.000	0.000	0.000	0.000	0.000	0.000	0.000	0.000	0.000
TRINITY_DN829510_c0_g1	0.000	0.000	0.000	0.000	0.000	1.542	0.000	0.000	0.328	0.000
TRINITY_DN829511_c0_g1	0.000	0.000	0.000	0.826	0.000	0.000	0.000	0.000	0.252	0.000
TRINITY_DN829513_c0_g1	0.000	0.000	0.000	0.000	0.000	0.000	0.000	0.000	0.000	0.000
TRINITY_DN829514_c0_g1	0.000	0.000	0.000	0.000	0.000	0.000	0.000	0.000	0.000	0.000
TRINITY_DN829516_c0_g1	0.000	0.000	0.000	0.000	0.517	0.000	0.000	0.000	0.000	0.000
TRINITY_DN829517_c0_g1	0.000	0.000	0.000	0.000	0.600	0.000	0.000	0.000	0.000	0.000
TRINITY_DN82951_c0_g1	0.000	3.892	2.509	0.000	0.707	0.000	6.627	0.000	0.827	0.000
TRINITY_DN829522_c0_g1	0.000	0.000	0.000	0.000	0.000	0.000	0.000	0.000	0.000	0.000
TRINITY_DN829524_c0_g1	0.000	0.000	0.000	0.000	0.000	0.000	0.000	0.000	0.000	0.000
TRINITY_DN829525_c0_g1	0.000	0.000	0.000	0.000	0.000	0.000	0.000	0.000	0.000	0.000
TRINITY_DN829526_c0_g1	0.000	0.000	0.000	0.000	0.000	0.000	0.000	0.000	0.526	0.000
TRINITY_DN829527_c0_g1	0.000	0.000	0.000	0.000	0.000	0.000	0.000	0.000	0.000	0.000
TRINITY_DN829529_c0_g1	0.000	0.000	0.000	0.000	0.397	1.100	0.000	0.000	0.630	0.000
TRINITY_DN82952_c0_g1	0.000	0.000	1.667	0.151	0.000	1.734	0.000	0.000	0.183	0.000
TRINITY_DN82952_c1_g1	0.000	0.000	0.000	1.083	0.373	1.037	0.000	1.362	1.094	0.000
TRINITY_DN82952_c1_g2	0.000	0.000	0.000	0.000	0.000	0.000	0.000	0.000	0.000	0.000
TRINITY_DN829530_c0_g1	0.000	0.000	0.000	0.000	0.000	0.000	0.000	0.000	0.000	0.000
TRINITY_DN829530_c1_g1	0.000	0.000	5.666	0.000	0.000	0.000	0.000	2.938	0.000	0.000
TRINITY_DN829531_c0_g1	0.000	0.000	0.000	0.000	0.000	0.000	0.000	0.000	0.000	0.000
TRINITY_DN829532_c0_g1	0.000	0.000	0.000	0.000	0.000	0.000	0.000	0.000	0.000	0.000
TRINITY_DN829533_c0_g1	0.000	0.000	0.000	0.000	1.160	0.000	0.000	0.000	0.000	0.000
TRINITY_DN829535_c0_g1	0.000	0.000	0.000	0.000	0.000	0.000	0.000	0.000	0.000	0.000
TRINITY_DN829538_c0_g1	0.000	0.000	0.000	0.000	0.000	0.000	0.000	0.000	0.000	0.000
TRINITY_DN829539_c0_g1	0.000	0.518	1.354	0.184	0.938	0.517	0.000	0.692	0.332	1.865
TRINITY_DN82953_c0_g1	0.000	0.000	0.000	0.000	0.000	0.000	0.000	0.000	0.000	0.000
TRINITY_DN82953_c1_g1	0.000	0.000	0.000	0.000	0.000	0.000	0.000	0.000	0.000	0.000
TRINITY_DN829540_c0_g1	0.000	0.000	3.196	0.000	0.000	0.000	0.000	0.000	1.052	0.000
TRINITY_DN829542_c0_g1	0.000	0.000	0.000	0.000	0.340	0.000	0.000	1.242	0.200	0.000
TRINITY_DN829543_c0_g1	0.000	0.000	0.000	0.000	0.000	0.000	0.000	0.000	0.000	0.000
TRINITY_DN829547_c0_g1	0.000	0.000	0.000	0.000	0.000	0.000	0.000	0.000	0.000	0.000
TRINITY_DN829549_c0_g1	0.000	0.000	0.000	0.000	0.000	0.000	0.000	0.000	0.000	0.000
TRINITY_DN82954_c0_g1	0.000	0.000	3.062	1.267	0.662	0.000	0.000	0.000	0.000	0.000
TRINITY_DN82954_c0_g2	0.000	0.000	0.676	0.958	0.328	0.000	0.000	0.000	0.579	0.000
TRINITY_DN829550_c0_g1	0.000	0.000	0.000	0.000	0.000	0.000	0.000	0.000	0.000	5.909
TRINITY_DN829552_c0_g1	0.000	0.000	0.000	0.000	0.416	0.000	0.000	0.000	0.000	0.000
TRINITY_DN829553_c0_g1	0.000	0.000	0.000	0.000	0.000	0.000	0.000	0.000	1.015	0.000
TRINITY_DN829555_c0_g1	0.000	0.000	0.000	0.000	0.000	0.000	0.000	0.000	0.000	0.000
TRINITY_DN829557_c0_g1	0.000	0.000	0.000	0.905	0.000	0.000	0.000	0.000	0.000	0.000
TRINITY_DN829558_c0_g1	0.000	0.000	0.000	0.000	0.000	0.000	0.000	1.827	0.000	0.000
TRINITY_DN829559_c0_g1	0.000	0.000	1.175	0.000	0.000	0.000	0.000	0.000	0.000	0.000
TRINITY_DN82955_c0_g1	0.000	0.000	0.000	1.354	0.000	0.000	4.210	2.082	1.212	0.000
TRINITY_DN829560_c0_g1	0.000	0.000	0.000	0.515	0.371	0.000	0.000	1.354	0.000	0.000
TRINITY_DN829561_c0_g1	0.000	0.000	0.000	0.586	0.613	0.000	0.000	0.000	0.715	0.000
TRINITY_DN829562_c0_g1	0.000	0.000	0.000	0.000	0.000	0.000	0.000	0.000	0.000	0.000
TRINITY_DN829565_c0_g1	0.000	0.603	0.395	0.213	0.000	1.206	0.000	0.801	0.386	0.000
TRINITY_DN829568_c0_g1	0.000	0.000	0.000	0.000	0.000	0.000	0.000	0.000	0.420	0.000
TRINITY_DN829569_c0_g1	0.000	1.553	0.000	0.540	0.564	0.000	0.000	0.000	0.330	0.000
TRINITY_DN82956_c0_g1	0.000	2.585	2.942	0.392	1.965	0.000	0.000	0.000	1.432	0.000
TRINITY_DN82956_c0_g2	0.000	0.000	0.000	0.000	0.000	0.000	0.000	0.000	0.000	0.000
TRINITY_DN82956_c1_g1	0.000	0.000	0.000	0.000	2.903	0.000	0.000	0.000	0.000	0.000
TRINITY_DN829570_c0_g1	0.000	0.000	0.000	0.000	0.000	0.000	0.000	0.000	0.000	0.000
TRINITY_DN829573_c0_g1	0.000	0.000	0.287	0.000	0.000	0.000	0.000	0.000	0.189	0.000
TRINITY_DN829575_c0_g1	0.000	0.000	0.000	0.000	0.000	0.000	2.121	0.000	0.000	0.000
TRINITY_DN829578_c0_g1	0.000	0.000	0.000	0.000	0.000	0.000	0.000	0.000	0.000	0.000
TRINITY_DN829579_c0_g1	0.000	0.000	0.000	0.000	0.000	0.000	0.000	0.000	0.000	0.000
TRINITY_DN829580_c0_g1	0.000	0.000	2.864	0.000	0.397	0.000	0.000	0.000	0.000	0.000
TRINITY_DN829585_c0_g1	0.000	0.000	0.000	0.000	0.462	0.000	0.000	0.000	0.542	4.555
TRINITY_DN82958_c0_g1	0.000	0.000	1.960	1.550	1.010	0.845	1.386	1.973	1.266	0.000
TRINITY_DN82958_c1_g1	0.000	0.000	0.000	0.000	0.000	0.000	0.000	0.000	0.000	0.000
TRINITY_DN82958_c2_g1	0.000	0.000	0.000	0.000	0.000	0.000	0.000	0.000	0.000	0.000
TRINITY_DN82958_c3_g1	0.000	0.000	0.000	0.000	0.000	2.685	0.000	0.000	0.000	0.000
TRINITY_DN82958_c6_g1	0.000	0.000	0.000	0.000	0.000	0.000	0.000	0.000	0.000	0.000
TRINITY_DN829590_c0_g1	0.000	0.000	0.000	0.000	0.000	4.688	0.000	0.000	0.000	0.000
TRINITY_DN829593_c0_g1	0.000	0.000	0.000	0.560	1.144	0.000	0.000	0.000	0.000	0.000
TRINITY_DN829597_c0_g1	0.000	0.000	0.000	0.000	0.000	0.000	0.000	0.000	0.000	0.000
TRINITY_DN829599_c0_g1	0.000	0.000	0.000	0.000	0.000	0.000	0.000	0.000	0.000	0.000
TRINITY_DN82959_c0_g1	0.000	0.000	0.000	0.000	0.000	0.000	0.000	0.000	0.420	0.000
TRINITY_DN82959_c1_g1	0.000	0.000	0.000	0.000	0.000	0.000	0.000	0.000	0.605	0.000
TRINITY_DN82959_c1_g4	0.000	4.660	0.000	0.540	0.564	1.553	0.000	0.000	0.660	0.000
TRINITY_DN8295_c0_g1	3.751	2.751	2.716	1.948	1.078	2.836	5.558	5.293	3.621	7.094
TRINITY_DN8295_c11_g1	0.000	0.000	0.000	0.000	0.747	0.000	0.000	0.000	0.000	0.000
TRINITY_DN8295_c11_g2	0.000	0.000	0.000	0.000	0.572	0.000	0.000	0.000	0.547	0.000
TRINITY_DN8295_c1_g1	0.000	0.000	0.000	0.412	0.201	0.000	0.000	0.000	0.362	1.893
TRINITY_DN8295_c2_g1	0.000	3.473	1.128	0.000	0.801	6.972	0.000	4.420	2.114	0.000
TRINITY_DN8295_c3_g1	0.000	0.000	0.000	0.000	0.000	0.000	0.000	0.000	0.526	0.000
TRINITY_DN8295_c5_g1	0.000	1.751	3.338	3.465	3.266	0.000	8.968	4.981	5.246	3.350
TRINITY_DN8295_c8_g1	0.000	0.000	0.000	0.000	0.000	0.000	0.000	0.000	0.000	0.000
TRINITY_DN8295_c9_g1	0.000	0.000	0.000	0.000	0.000	0.000	0.707	0.000	0.000	1.140
TRINITY_DN8295_c9_g2	6.793	8.612	13.831	3.348	20.635	12.245	7.395	9.446	3.237	7.360
TRINITY_DN829600_c0_g1	0.000	0.000	0.000	0.000	0.000	0.000	0.000	0.000	0.263	0.000
TRINITY_DN829602_c0_g1	0.000	0.000	0.743	0.793	0.000	0.000	0.000	0.000	0.000	0.000
TRINITY_DN829603_c0_g1	0.000	0.000	0.000	0.000	0.000	0.000	0.000	0.000	0.000	0.000
TRINITY_DN829605_c0_g1	0.000	0.000	0.000	0.000	0.000	7.015	0.000	3.156	0.998	0.000
TRINITY_DN829607_c0_g1	0.000	0.000	1.798	0.000	0.000	1.375	0.000	0.000	0.000	0.000
TRINITY_DN829608_c0_g1	0.000	0.000	0.000	0.000	0.000	0.000	0.000	0.000	0.000	0.000
TRINITY_DN82960_c0_g1	0.000	5.580	1.202	0.000	0.676	0.000	0.000	0.000	0.000	0.000
TRINITY_DN82960_c0_g3	0.000	0.000	0.000	0.675	0.000	0.000	0.000	0.000	0.000	0.000
TRINITY_DN82960_c1_g1	0.000	0.000	0.000	0.000	0.000	0.000	0.000	0.000	0.000	0.000
TRINITY_DN82960_c2_g1	0.000	0.000	0.000	0.000	0.000	0.000	0.000	0.000	0.000	0.000
TRINITY_DN82960_c4_g1	0.000	0.000	0.000	0.000	1.789	0.000	0.000	0.000	0.000	0.000
TRINITY_DN82960_c5_g1	0.000	0.000	0.000	0.000	0.000	1.283	0.000	0.000	0.000	0.000
TRINITY_DN829610_c0_g1	0.000	0.000	0.000	0.000	0.000	0.000	0.000	0.000	0.172	0.000
TRINITY_DN829612_c0_g1	0.000	0.000	0.000	0.000	0.000	0.000	0.000	0.000	0.562	0.000
TRINITY_DN829613_c0_g1	0.000	0.000	0.000	0.000	0.000	0.000	0.000	0.000	0.000	0.000
TRINITY_DN829616_c0_g1	0.000	0.000	2.788	0.000	0.000	1.067	0.000	0.000	0.000	0.000
TRINITY_DN829618_c0_g1	0.000	0.000	0.000	0.327	0.000	0.000	0.000	0.000	0.197	0.000
TRINITY_DN829619_c0_g1	0.000	0.000	0.000	0.000	0.306	0.000	0.000	0.000	0.000	0.000
TRINITY_DN829620_c0_g1	0.000	0.000	0.000	0.000	0.000	0.000	0.000	0.000	0.000	0.000
TRINITY_DN829622_c0_g1	0.000	0.000	2.551	0.000	0.000	0.000	0.000	0.000	0.000	0.000
TRINITY_DN829623_c0_g1	0.000	0.000	0.000	0.157	0.320	0.000	0.776	0.000	0.000	0.000
TRINITY_DN829624_c0_g1	0.000	0.000	0.000	0.000	0.000	0.000	0.000	0.000	0.747	0.000
TRINITY_DN829625_c0_g1	0.000	0.000	0.000	0.000	0.000	0.000	0.000	1.081	0.000	0.000
TRINITY_DN829626_c0_g1	0.000	0.000	0.941	0.511	0.000	0.000	0.000	0.000	0.000	0.000
TRINITY_DN829627_c0_g1	0.000	0.000	0.000	0.000	0.000	0.000	0.000	0.000	0.000	0.000
TRINITY_DN82962_c0_g1	0.000	0.831	3.426	1.282	2.626	2.741	0.974	0.390	0.659	0.000
TRINITY_DN82962_c0_g2	9.573	8.242	14.191	8.198	14.561	12.827	15.238	12.751	10.103	7.716
TRINITY_DN82962_c0_g3	2.074	8.190	7.918	4.216	5.396	7.698	3.870	6.215	6.134	3.394
TRINITY_DN82962_c3_g1	0.000	0.000	0.000	0.000	0.000	0.000	0.000	0.000	0.000	0.000
TRINITY_DN829630_c0_g1	0.000	2.780	0.000	0.000	1.362	0.000	0.000	0.000	0.798	0.000
TRINITY_DN829632_c0_g1	0.000	0.000	0.000	0.000	0.456	0.000	0.000	0.000	0.803	0.000
TRINITY_DN829634_c0_g1	0.000	0.000	0.000	0.000	0.368	0.000	0.000	0.000	0.000	0.000
TRINITY_DN829635_c0_g1	0.000	1.606	0.000	0.000	0.000	0.807	0.000	0.000	0.171	0.000
TRINITY_DN829636_c0_g1	0.000	0.000	0.000	0.000	0.000	0.000	0.000	0.000	0.000	0.000
TRINITY_DN829637_c0_g1	0.000	0.000	0.000	0.000	0.000	0.000	0.000	0.000	0.578	0.000
TRINITY_DN829640_c0_g1	0.000	0.000	0.000	0.000	0.000	0.000	0.000	0.000	0.000	0.000
TRINITY_DN829642_c0_g1	0.000	0.000	0.000	0.764	0.000	0.000	0.000	0.000	0.000	0.000
TRINITY_DN829645_c0_g1	0.000	0.000	0.000	0.000	0.741	0.000	0.000	0.000	0.436	0.000
TRINITY_DN829646_c0_g1	0.000	0.000	0.000	0.000	0.000	0.000	0.000	0.000	0.000	0.000
TRINITY_DN829647_c0_g1	0.000	0.000	0.000	0.000	0.000	0.000	0.000	0.000	0.000	0.000
TRINITY_DN82964_c0_g1	0.000	0.000	0.000	1.729	0.000	0.000	0.000	0.000	0.531	0.000
TRINITY_DN82964_c2_g1	0.000	0.000	0.440	0.000	0.242	0.000	0.000	0.889	0.000	0.000
TRINITY_DN829650_c0_g1	0.000	0.000	0.000	0.442	0.798	1.135	0.000	0.000	0.000	0.000
TRINITY_DN829656_c0_g1	0.000	0.000	0.000	0.351	0.000	2.018	0.000	0.000	0.213	0.000
TRINITY_DN829657_c0_g1	0.000	0.000	0.000	0.000	0.000	0.000	0.000	0.000	0.000	0.000
TRINITY_DN829659_c0_g1	0.000	0.000	0.000	0.000	0.859	0.000	0.000	0.000	0.000	0.000
TRINITY_DN82965_c0_g1	0.000	0.000	0.000	1.521	0.000	3.283	0.000	0.000	0.000	0.000
TRINITY_DN82965_c0_g2	0.000	0.000	0.000	0.477	0.000	0.000	0.000	0.000	0.000	0.000
TRINITY_DN82965_c2_g1	0.000	0.000	0.000	0.000	0.000	2.983	0.000	1.973	0.000	0.000
TRINITY_DN829660_c0_g1	0.000	0.000	0.000	0.000	0.000	0.000	0.000	0.000	0.490	0.000
TRINITY_DN829661_c0_g1	0.000	0.560	0.000	0.198	0.608	0.000	0.980	0.000	0.358	0.000
TRINITY_DN829662_c0_g1	0.000	0.000	0.000	0.000	0.648	0.000	0.000	2.380	0.379	0.000
TRINITY_DN829664_c0_g1	0.000	0.000	0.000	0.000	0.000	1.363	0.000	0.000	0.305	0.000
TRINITY_DN829665_c0_g1	0.000	0.000	0.000	0.000	0.000	0.000	0.000	0.000	0.000	0.000
TRINITY_DN829666_c0_g1	0.000	0.000	0.000	0.000	0.000	0.000	0.000	0.000	0.000	0.000
TRINITY_DN829667_c0_g1	0.000	1.621	0.000	0.191	0.000	1.078	0.000	0.000	0.169	0.000
TRINITY_DN829668_c0_g1	0.000	0.000	0.000	0.000	0.000	0.000	0.000	0.000	0.000	0.000
TRINITY_DN829669_c0_g1	0.000	0.329	0.000	0.234	0.359	0.000	0.000	0.000	0.283	0.000
TRINITY_DN82966_c0_g1	0.000	0.000	0.000	0.000	0.000	0.000	0.000	0.000	0.390	0.000
TRINITY_DN82966_c0_g2	0.000	0.000	0.000	0.000	0.000	0.000	0.000	0.000	0.000	0.000
TRINITY_DN82966_c0_g3	0.000	0.000	0.000	0.000	0.000	0.000	0.000	0.000	0.000	0.000
TRINITY_DN82966_c2_g1	0.000	0.000	0.000	0.000	1.759	0.000	0.000	0.000	0.000	0.000
TRINITY_DN829671_c0_g1	0.000	0.000	0.000	0.000	0.000	0.000	0.000	0.000	0.000	0.000
TRINITY_DN829673_c0_g1	0.000	0.000	0.000	0.857	0.902	7.402	0.000	0.000	0.000	0.000
TRINITY_DN829676_c0_g1	0.000	0.000	1.999	0.000	0.735	0.000	0.000	0.000	0.000	0.000
TRINITY_DN829681_c0_g1	0.000	0.000	0.000	0.000	0.000	0.000	0.000	0.000	0.485	0.000
TRINITY_DN829684_c0_g1	0.000	0.000	0.000	0.000	0.000	0.000	0.000	0.000	0.000	0.000
TRINITY_DN829686_c0_g1	0.000	0.000	0.000	0.000	0.000	0.000	0.000	0.000	0.242	0.000
TRINITY_DN829688_c0_g1	0.000	0.000	0.000	0.000	0.628	0.000	0.000	0.000	0.000	0.000
TRINITY_DN82968_c0_g1	0.000	2.472	0.000	1.729	0.000	0.000	0.000	0.000	1.594	0.000
TRINITY_DN829690_c0_g1	0.000	0.000	0.000	0.000	0.000	0.000	0.000	0.000	0.000	0.000
TRINITY_DN829695_c0_g1	0.000	2.243	0.000	0.000	1.222	0.000	0.000	0.000	0.000	0.000
TRINITY_DN829696_c0_g1	0.000	0.000	0.000	0.000	0.000	0.000	0.000	0.000	0.112	0.000
TRINITY_DN829697_c0_g1	0.000	0.000	0.000	0.120	0.123	0.335	0.000	0.000	0.218	0.000
TRINITY_DN829698_c0_g1	0.000	0.000	0.000	0.000	1.313	0.000	0.000	0.000	0.000	0.000
TRINITY_DN829699_c0_g1	0.000	0.000	0.000	0.000	0.000	0.000	0.000	0.000	0.198	0.000
TRINITY_DN82969_c0_g1	0.000	0.000	0.000	0.000	0.534	1.473	0.000	0.000	0.000	0.000
TRINITY_DN82969_c0_g2	0.000	0.000	0.000	0.000	0.000	0.000	0.000	2.543	0.810	0.000
TRINITY_DN82969_c0_g3	0.000	0.000	1.210	0.000	0.000	0.000	0.000	0.000	0.000	0.000
TRINITY_DN82969_c1_g1	0.000	0.537	1.743	0.447	0.393	1.235	0.630	1.070	0.675	0.000
TRINITY_DN8296_c0_g1	0.000	0.000	0.368	0.398	4.017	0.562	0.000	2.995	0.242	0.000
TRINITY_DN8296_c1_g1	12.023	24.772	23.592	15.372	22.175	23.905	18.849	20.850	23.260	14.631
TRINITY_DN8296_c2_g2	21.554	42.790	40.352	28.677	41.906	32.221	43.867	43.013	34.160	18.343
TRINITY_DN829700_c0_g1	0.000	0.000	0.000	0.000	1.094	0.000	0.000	0.000	0.320	0.000
TRINITY_DN829701_c0_g1	0.000	0.000	0.000	0.000	0.000	0.000	0.000	0.000	0.000	0.000
TRINITY_DN829705_c0_g1	0.000	0.000	0.000	0.000	0.000	0.000	0.000	0.000	0.000	0.000
TRINITY_DN829706_c0_g1	0.000	0.000	0.000	0.000	0.000	0.000	0.000	0.000	0.000	0.000
TRINITY_DN829707_c0_g1	0.000	0.000	0.000	0.000	1.587	0.000	0.000	0.000	0.000	0.000
TRINITY_DN829709_c0_g1	0.000	0.000	0.000	0.263	0.000	0.000	0.000	0.000	0.000	0.000
TRINITY_DN82970_c0_g1	0.000	7.036	0.000	0.000	0.000	0.000	0.000	0.000	0.000	0.000
TRINITY_DN82970_c0_g2	0.000	0.000	0.000	0.000	0.000	0.000	0.000	0.000	0.000	0.000
TRINITY_DN82970_c2_g1	0.000	5.174	0.000	0.000	0.836	0.000	0.000	0.000	0.000	0.000
TRINITY_DN82970_c3_g1	0.000	0.000	0.000	0.000	0.000	0.000	0.000	0.000	0.000	0.000
TRINITY_DN82970_c5_g1	0.000	2.151	0.000	0.748	0.786	0.000	0.000	0.000	0.000	0.000
TRINITY_DN829714_c0_g1	0.000	0.000	0.000	0.949	0.000	0.000	0.000	0.000	0.000	0.000
TRINITY_DN829716_c0_g1	0.000	0.000	0.000	0.000	0.000	0.000	0.950	0.000	0.000	0.000
TRINITY_DN829717_c0_g1	0.000	0.000	0.000	0.000	0.000	0.000	0.000	0.000	0.000	0.000
TRINITY_DN829718_c0_g1	0.000	0.000	0.000	0.000	0.000	0.000	4.061	0.000	0.000	0.000
TRINITY_DN829719_c0_g1	0.000	0.000	0.000	0.134	0.000	0.000	0.000	0.000	0.123	0.000
TRINITY_DN82971_c0_g1	0.000	0.000	0.000	0.586	0.000	0.000	0.000	0.000	0.000	0.000
TRINITY_DN82971_c1_g1	0.000	0.000	0.000	0.203	0.000	0.573	0.000	0.000	0.122	0.000
TRINITY_DN829720_c0_g1	0.000	0.000	0.000	0.504	0.000	0.000	0.000	3.856	0.308	0.000
TRINITY_DN829723_c0_g1	0.000	0.000	0.000	0.000	0.000	0.000	0.000	0.000	0.000	0.000
TRINITY_DN829724_c0_g1	0.000	1.084	0.000	0.384	0.392	0.000	0.000	0.000	0.000	0.000
TRINITY_DN829728_c0_g1	0.000	0.000	0.000	0.000	0.000	0.000	0.000	0.000	0.448	0.000
TRINITY_DN829729_c0_g1	0.000	0.000	0.000	0.000	0.000	0.000	0.000	0.000	0.163	0.000
TRINITY_DN82972_c0_g1	0.000	0.000	0.000	0.000	0.000	0.000	0.000	0.000	0.000	0.000
TRINITY_DN82972_c2_g1	0.000	0.000	0.000	0.000	0.000	0.000	0.000	0.000	0.000	0.000
TRINITY_DN82972_c3_g1	0.000	0.000	0.000	0.000	0.000	0.000	0.000	0.000	0.000	0.000
TRINITY_DN829730_c0_g1	0.000	0.000	0.000	0.796	0.000	0.000	0.000	0.000	0.485	0.000
TRINITY_DN829731_c0_g1	0.000	0.000	0.000	0.000	0.000	0.000	0.000	0.000	0.000	0.000
TRINITY_DN829732_c0_g1	0.000	0.000	0.000	3.040	3.205	0.000	3.726	0.000	0.930	0.000
TRINITY_DN829733_c0_g1	0.000	0.000	0.000	0.730	0.000	0.000	0.000	0.000	0.000	0.000
TRINITY_DN829735_c0_g1	0.000	0.000	1.100	0.150	0.153	0.000	0.000	0.000	0.090	0.000
TRINITY_DN829736_c0_g1	0.000	0.000	0.000	0.000	0.000	0.000	0.000	0.000	0.000	0.000
TRINITY_DN829738_c0_g1	0.000	0.000	0.000	0.000	0.000	0.000	0.000	0.000	0.000	0.000
TRINITY_DN829739_c0_g1	0.000	0.000	0.000	0.000	0.000	0.000	0.000	0.000	0.301	0.000
TRINITY_DN82973_c0_g1	0.000	0.000	0.000	0.000	0.000	0.000	0.000	0.000	0.000	0.000
TRINITY_DN829741_c0_g1	0.000	0.000	0.000	0.000	0.000	0.000	0.000	0.000	0.595	0.000
TRINITY_DN829743_c0_g1	0.000	0.000	0.000	0.000	0.000	0.000	1.083	0.000	0.132	0.000
TRINITY_DN829744_c0_g1	0.000	0.000	0.000	0.000	0.652	0.000	0.000	0.000	0.000	0.000
TRINITY_DN829745_c0_g1	0.000	0.000	0.000	0.000	0.000	0.000	0.000	0.000	0.000	0.000
TRINITY_DN829746_c0_g1	0.000	0.000	0.000	0.000	0.000	0.000	2.497	0.000	0.000	0.000
TRINITY_DN829748_c0_g1	0.000	0.395	0.000	0.000	0.000	0.000	0.000	0.000	0.000	0.000
TRINITY_DN829749_c0_g1	0.000	0.000	0.000	0.000	0.000	0.000	0.000	0.000	0.000	0.000
TRINITY_DN82974_c0_g1	0.000	0.000	0.000	0.000	0.000	0.000	0.000	0.000	0.000	0.000
TRINITY_DN82974_c0_g2	0.000	0.000	0.000	0.000	0.000	0.000	0.000	0.000	0.000	0.000
TRINITY_DN82974_c1_g1	0.000	0.000	0.000	0.000	0.815	2.224	0.000	0.000	0.000	0.000
TRINITY_DN829750_c0_g1	0.000	1.749	0.000	0.000	0.000	0.000	0.000	0.000	0.000	0.000
TRINITY_DN829754_c0_g1	0.000	0.000	0.000	0.000	0.000	0.000	0.000	0.000	0.000	0.000
TRINITY_DN829755_c0_g1	0.000	0.000	0.284	0.728	0.321	0.143	0.000	0.203	0.541	0.000
TRINITY_DN829756_c0_g1	0.000	0.000	0.000	0.000	0.000	0.000	0.000	0.000	0.000	0.000
TRINITY_DN829758_c0_g1	0.000	0.000	2.384	0.641	0.000	0.000	0.000	0.000	0.169	0.000
TRINITY_DN829759_c0_g1	0.000	0.000	0.000	0.000	0.000	0.000	0.000	0.000	0.000	0.000
TRINITY_DN82975_c0_g1	0.000	3.449	7.841	0.000	0.000	0.000	0.000	0.000	2.223	6.160
TRINITY_DN82975_c0_g2	0.000	0.000	0.000	0.000	0.000	0.000	0.000	0.000	0.000	0.000
TRINITY_DN829760_c0_g1	0.000	0.984	0.000	0.000	1.055	0.000	0.000	0.000	0.207	0.000
TRINITY_DN829761_c0_g1	0.000	0.000	0.000	0.000	0.000	0.000	0.000	0.000	0.000	0.000
TRINITY_DN829762_c0_g1	0.000	0.000	0.000	0.000	0.832	0.000	0.000	0.000	0.000	0.000
TRINITY_DN829763_c0_g1	0.000	0.000	0.000	0.000	0.000	0.000	0.000	0.000	0.000	0.000
TRINITY_DN829765_c0_g1	0.000	0.000	0.000	0.000	0.000	0.000	0.000	0.000	0.000	0.000
TRINITY_DN829767_c0_g1	0.000	0.000	0.453	0.244	0.000	1.384	0.000	0.000	0.000	0.000
TRINITY_DN82976_c0_g1	0.000	0.000	0.000	0.000	0.000	0.000	0.000	0.000	0.000	0.000
TRINITY_DN829770_c0_g1	0.000	0.000	0.000	0.000	0.000	0.000	0.000	2.097	0.000	0.000
TRINITY_DN829772_c0_g1	0.000	0.000	3.340	0.000	0.000	0.000	0.000	0.000	0.365	0.000
TRINITY_DN829773_c0_g1	0.000	0.000	0.000	0.000	0.000	0.000	0.000	0.000	0.000	0.000
TRINITY_DN829775_c0_g1	0.000	0.000	0.000	0.000	0.000	0.000	0.000	0.000	0.000	0.000
TRINITY_DN829776_c0_g1	0.000	0.000	0.000	0.000	0.000	0.000	0.000	0.000	0.000	0.000
TRINITY_DN829778_c0_g1	0.000	0.000	0.000	0.543	1.135	0.000	0.000	0.000	0.000	0.000
TRINITY_DN829779_c0_g1	0.000	0.000	0.000	0.210	0.000	0.000	0.000	0.000	0.000	0.000
TRINITY_DN829780_c0_g1	0.000	0.000	0.000	0.000	0.000	2.356	0.000	0.000	0.503	0.000
TRINITY_DN829781_c0_g1	0.000	0.000	0.000	0.000	0.000	0.000	5.088	0.000	0.000	0.000
TRINITY_DN829782_c0_g1	0.000	0.000	0.000	0.477	0.000	0.000	0.000	0.000	0.292	0.000
TRINITY_DN829783_c0_g1	0.000	0.000	0.000	0.616	0.000	0.000	0.000	0.000	0.000	0.000
TRINITY_DN829784_c0_g1	0.000	0.000	0.000	0.000	0.000	0.000	0.000	0.000	0.000	0.000
TRINITY_DN829785_c0_g1	0.000	0.000	0.000	0.000	0.000	0.000	0.000	0.000	0.451	0.000
TRINITY_DN829786_c0_g1	0.000	0.000	0.000	0.000	0.000	0.000	0.000	0.000	1.059	0.000
TRINITY_DN829787_c0_g1	0.000	0.000	0.000	0.507	0.000	0.000	5.026	0.000	0.000	0.000
TRINITY_DN829788_c0_g1	0.000	0.000	0.000	0.608	0.207	0.000	0.000	0.000	0.000	0.000
TRINITY_DN82978_c0_g1	0.000	0.000	0.000	0.000	0.000	0.000	0.000	0.000	0.000	0.000
TRINITY_DN82978_c0_g2	0.000	0.000	0.510	0.139	0.000	0.000	0.000	0.000	0.168	0.000
TRINITY_DN82978_c1_g1	0.000	0.643	0.000	0.000	0.232	0.000	0.000	0.000	0.280	0.000
TRINITY_DN829791_c0_g1	8.859	1.153	0.000	0.204	0.000	0.000	0.000	0.000	0.123	0.000
TRINITY_DN829792_c0_g1	0.000	0.000	0.000	0.000	0.000	0.000	0.000	0.000	0.000	0.000
TRINITY_DN829795_c0_g1	0.000	0.000	0.000	0.000	0.000	0.000	0.000	0.000	0.140	0.000
TRINITY_DN829796_c0_g1	5.309	2.761	0.000	0.244	0.250	1.384	0.000	0.000	0.000	0.000
TRINITY_DN82979_c0_g1	0.000	0.000	0.000	0.000	0.798	0.000	0.000	0.000	0.000	0.000
TRINITY_DN82979_c0_g2	0.000	3.012	0.000	0.523	0.000	1.325	0.000	0.877	0.640	0.000
TRINITY_DN82979_c1_g1	0.000	0.000	0.000	0.000	1.658	0.000	0.000	0.000	0.775	0.000
TRINITY_DN82979_c1_g2	0.000	0.000	1.116	0.000	0.000	0.000	0.000	0.000	0.362	0.000
TRINITY_DN82979_c1_g3	0.000	0.000	0.000	0.227	0.232	0.949	1.683	0.000	0.218	0.000
TRINITY_DN82979_c2_g1	0.000	0.000	0.000	0.514	0.000	0.000	1.269	0.000	0.000	0.000
TRINITY_DN8297_c0_g1	0.000	1.177	0.000	0.256	0.000	1.183	0.000	0.000	0.000	0.000
TRINITY_DN8297_c0_g2	2.580	0.349	3.612	0.499	0.515	0.683	0.616	0.000	0.230	0.000
TRINITY_DN8297_c11_g1	0.000	0.000	0.000	0.000	0.000	0.000	0.000	0.000	0.000	0.000
TRINITY_DN8297_c1_g1	0.000	0.000	0.000	0.000	0.000	0.000	0.000	0.000	0.769	0.000
TRINITY_DN8297_c2_g1	0.000	0.000	0.000	0.000	0.000	0.000	0.000	0.000	0.000	0.000
TRINITY_DN8297_c4_g1	1.543	1.276	1.164	0.601	1.010	1.284	0.971	1.012	1.139	1.629
TRINITY_DN8297_c4_g2	0.000	0.000	1.339	1.451	1.004	2.074	0.000	0.000	0.000	7.378
TRINITY_DN8297_c5_g1	0.000	0.000	0.000	0.000	0.461	2.120	0.000	0.000	0.000	0.000
TRINITY_DN829800_c0_g1	0.000	0.000	0.000	0.000	0.000	0.000	2.559	0.000	0.316	0.000
TRINITY_DN829802_c0_g1	0.000	0.000	0.000	0.000	0.401	0.000	0.000	0.000	0.000	0.000
TRINITY_DN829805_c0_g1	0.000	0.000	0.000	0.000	0.000	0.000	0.000	0.000	0.000	0.000
TRINITY_DN829806_c0_g1	0.000	0.000	0.000	0.000	0.000	0.000	0.000	0.000	0.000	0.000
TRINITY_DN829807_c0_g1	0.000	0.000	0.000	0.000	0.000	0.000	0.000	0.000	0.785	0.000
TRINITY_DN82980_c0_g1	0.000	0.000	0.000	0.118	0.000	0.000	0.000	0.000	0.065	0.000
TRINITY_DN82980_c0_g2	0.000	0.000	0.000	0.000	0.000	1.884	0.000	0.000	0.000	0.000
TRINITY_DN82980_c1_g1	0.000	0.000	0.000	0.137	0.559	0.000	0.000	1.038	0.083	0.000
TRINITY_DN829811_c0_g1	0.000	0.000	0.000	0.000	1.393	0.000	0.000	0.000	0.000	1.726
TRINITY_DN829814_c0_g1	0.000	0.323	0.000	0.115	1.057	0.000	0.000	0.000	0.836	0.000
TRINITY_DN829815_c0_g1	0.000	0.000	0.000	0.000	0.000	0.000	0.000	0.000	0.125	0.000
TRINITY_DN829816_c0_g1	0.000	0.000	0.000	0.000	0.000	0.000	0.000	1.749	0.000	0.000
TRINITY_DN829817_c0_g1	0.000	0.000	0.000	0.282	0.577	0.000	0.000	0.000	0.000	0.000
TRINITY_DN829818_c0_g1	0.000	0.000	0.000	0.000	0.000	0.000	0.000	0.000	0.723	0.000
TRINITY_DN82981_c0_g1	0.000	0.000	0.000	0.000	0.000	0.000	0.000	0.000	0.156	0.000
TRINITY_DN82981_c0_g2	0.000	0.000	0.000	0.000	0.000	0.000	0.000	0.000	0.000	0.000
TRINITY_DN82981_c0_g3	0.000	0.000	0.000	0.000	0.000	0.000	4.336	0.000	0.000	0.000
TRINITY_DN82981_c1_g1	0.000	0.000	0.000	0.872	0.000	0.000	0.000	0.000	0.536	0.000
TRINITY_DN82981_c2_g1	0.000	0.000	0.000	0.000	0.000	0.000	0.000	0.000	0.000	0.000
TRINITY_DN82981_c3_g1	0.000	0.000	0.000	0.840	0.858	0.000	1.037	0.000	0.253	0.000
TRINITY_DN82981_c4_g1	0.000	0.000	0.000	0.000	0.000	0.000	0.000	0.000	0.000	0.000
TRINITY_DN82981_c5_g1	0.000	0.000	0.000	0.000	0.000	0.677	0.000	0.000	0.144	0.000
TRINITY_DN82981_c8_g1	0.000	0.000	0.000	0.000	0.000	0.000	0.000	0.000	0.000	0.000
TRINITY_DN829820_c0_g1	0.000	0.000	0.000	0.000	0.000	0.000	0.000	0.000	0.000	0.000
TRINITY_DN829824_c0_g1	0.000	0.000	0.000	0.000	0.656	0.000	0.000	0.000	0.000	0.000
TRINITY_DN829827_c0_g1	0.000	0.000	4.395	0.000	0.000	0.000	0.000	0.000	0.000	0.000
TRINITY_DN829828_c0_g1	0.000	0.000	0.000	0.000	0.000	0.000	0.000	0.000	0.000	0.000
TRINITY_DN829829_c0_g1	0.000	0.958	0.000	0.000	0.000	0.000	0.000	0.000	0.000	0.000
TRINITY_DN829830_c0_g1	0.000	0.000	0.000	0.000	0.000	0.000	0.000	0.000	0.503	0.000
TRINITY_DN829831_c0_g1	0.000	0.000	0.000	0.000	0.000	0.000	0.000	0.000	0.000	0.000
TRINITY_DN829833_c0_g1	0.000	0.000	0.000	0.000	0.000	0.000	0.000	0.000	0.000	0.000
TRINITY_DN829834_c0_g1	0.000	0.000	0.000	1.548	0.000	0.000	0.000	0.000	0.000	0.000
TRINITY_DN829836_c0_g1	0.000	0.000	2.350	0.000	0.000	0.000	0.000	2.434	0.000	0.000
TRINITY_DN829837_c0_g1	0.000	0.000	0.000	0.000	0.000	0.000	0.000	0.000	0.000	0.000
TRINITY_DN829839_c0_g1	0.000	0.000	0.000	0.000	0.798	0.000	0.000	0.000	0.000	0.000
TRINITY_DN82983_c0_g1	0.000	0.000	0.000	0.000	0.000	0.000	0.000	0.000	0.140	0.000
TRINITY_DN82983_c0_g2	0.000	0.000	0.000	0.114	0.234	0.000	1.708	0.000	0.139	1.169
TRINITY_DN829840_c0_g1	0.000	0.000	0.000	0.000	0.000	0.000	0.000	0.000	0.000	0.000
TRINITY_DN829842_c0_g1	0.000	0.000	0.000	0.000	0.000	0.000	0.000	0.000	0.292	0.000
TRINITY_DN829844_c0_g1	0.000	0.000	0.000	0.000	0.000	0.000	0.000	0.915	0.000	2.483
TRINITY_DN829845_c0_g1	0.000	0.000	0.000	0.000	0.000	0.000	0.000	0.000	0.000	0.000
TRINITY_DN829847_c0_g1	0.000	0.000	1.175	0.633	1.987	0.000	0.000	0.000	0.774	0.000
TRINITY_DN829848_c0_g1	0.000	0.000	0.000	0.000	1.076	0.000	0.000	0.000	0.211	0.000
TRINITY_DN829849_c0_g1	0.000	0.000	0.000	0.000	0.000	0.000	0.000	0.000	0.000	0.000
TRINITY_DN82984_c0_g1	0.000	0.000	0.000	0.573	0.000	0.000	0.000	0.000	0.000	0.000
TRINITY_DN82984_c1_g1	0.000	0.000	0.948	0.507	1.060	0.000	0.000	0.000	0.000	0.000
TRINITY_DN829850_c0_g1	0.000	0.000	0.000	1.241	0.000	0.000	0.000	0.000	0.000	0.000
TRINITY_DN829852_c0_g1	0.000	0.000	0.000	0.000	0.000	0.000	0.000	0.000	0.000	0.000
TRINITY_DN829853_c0_g1	0.000	0.000	0.859	0.000	0.000	0.000	0.000	0.000	0.000	0.000
TRINITY_DN829854_c0_g1	0.000	0.678	0.000	0.000	0.245	0.000	0.000	0.000	0.000	0.000
TRINITY_DN829855_c0_g1	0.000	0.000	0.000	0.000	2.638	0.000	4.104	0.000	0.512	0.000
TRINITY_DN829856_c0_g1	0.000	0.000	0.000	0.000	0.202	0.000	0.000	0.000	0.119	0.000
TRINITY_DN829857_c0_g1	0.000	0.725	0.000	0.000	0.000	0.000	0.000	0.000	0.000	0.000
TRINITY_DN829858_c0_g1	0.000	0.000	0.000	0.324	0.000	0.000	0.000	0.000	0.000	0.000
TRINITY_DN829859_c0_g1	0.000	0.000	0.000	0.349	0.000	0.000	0.000	0.000	0.211	0.000
TRINITY_DN82985_c0_g1	0.000	0.000	0.000	0.260	0.266	0.000	0.000	0.000	0.313	0.000
TRINITY_DN82985_c2_g1	0.000	0.000	0.000	0.000	0.000	0.000	0.000	0.000	0.000	0.000
TRINITY_DN829860_c0_g1	0.000	0.000	0.000	0.540	0.000	0.000	0.000	0.000	0.000	0.000
TRINITY_DN829861_c0_g1	0.000	0.000	3.282	0.000	0.000	0.000	0.000	0.000	0.000	0.000
TRINITY_DN829862_c0_g1	0.000	5.174	0.000	0.000	0.000	0.000	0.000	0.000	0.000	0.000
TRINITY_DN829863_c0_g1	0.000	0.000	0.000	0.000	0.000	0.000	0.000	0.000	0.000	0.000
TRINITY_DN829865_c0_g1	0.000	0.000	0.000	0.000	0.000	0.000	0.000	0.000	0.000	0.000
TRINITY_DN829866_c0_g1	0.000	0.000	0.000	0.000	0.000	0.000	0.000	0.000	0.000	12.148
TRINITY_DN829867_c0_g1	0.000	0.000	0.304	0.000	0.169	0.000	0.000	0.000	0.200	0.000
TRINITY_DN829868_c0_g1	0.000	0.000	0.000	0.314	0.000	0.000	0.000	0.000	0.000	3.209
TRINITY_DN829869_c0_g1	0.000	0.000	0.000	0.000	0.538	0.000	0.000	0.000	0.158	0.000
TRINITY_DN82986_c0_g1	0.000	0.000	0.000	0.000	0.000	0.000	0.000	0.000	1.043	0.000
TRINITY_DN829870_c0_g1	0.000	0.000	0.000	0.000	0.000	0.000	0.000	0.000	0.000	0.000
TRINITY_DN829871_c0_g1	0.000	0.000	0.000	0.000	0.772	0.000	0.000	0.000	0.000	0.000
TRINITY_DN829875_c0_g1	0.000	2.494	0.000	0.000	0.000	0.000	0.000	0.000	0.000	0.000
TRINITY_DN829876_c0_g1	0.000	0.000	0.000	0.000	0.000	0.000	0.000	0.000	0.000	0.000
TRINITY_DN829877_c0_g1	0.000	0.000	0.000	0.000	0.000	0.000	0.000	0.000	0.000	0.000
TRINITY_DN829878_c0_g1	0.000	0.000	5.140	0.000	0.000	0.000	0.000	0.000	0.000	0.000
TRINITY_DN829879_c0_g1	0.000	0.000	0.000	0.000	0.000	0.000	0.000	0.000	0.000	0.000
TRINITY_DN82987_c1_g1	0.000	0.000	0.000	0.408	1.789	0.000	0.000	0.000	0.520	0.000
TRINITY_DN82987_c1_g2	0.000	0.000	0.000	0.341	0.727	0.500	0.000	0.398	0.000	0.000
TRINITY_DN82987_c3_g1	0.000	0.000	0.000	0.000	0.000	0.000	0.000	0.000	0.000	0.000
TRINITY_DN82987_c4_g1	0.000	0.000	0.000	0.000	0.000	0.000	0.000	0.000	0.000	0.000
TRINITY_DN82987_c5_g1	0.000	0.000	0.000	0.843	0.887	0.000	0.000	0.000	1.033	0.000
TRINITY_DN829880_c0_g1	0.000	0.000	0.000	0.000	0.000	0.000	0.000	0.000	0.000	0.000
TRINITY_DN829883_c0_g1	0.000	0.000	0.000	0.000	0.000	0.000	0.000	0.000	0.244	0.000
TRINITY_DN829884_c0_g1	0.000	0.000	0.000	0.000	0.000	0.000	0.000	0.000	0.952	0.000
TRINITY_DN829887_c0_g1	0.000	0.000	1.024	0.000	0.000	0.000	0.000	0.000	0.000	0.000
TRINITY_DN829890_c0_g1	0.000	0.000	0.000	0.552	0.564	0.386	1.364	0.000	0.000	0.000
TRINITY_DN829893_c0_g1	0.000	0.000	0.000	0.000	0.000	0.000	0.000	0.000	0.000	0.000
TRINITY_DN829895_c0_g1	0.000	0.000	0.000	0.000	0.000	0.000	1.017	0.000	0.000	0.000
TRINITY_DN829897_c0_g1	0.000	0.000	0.000	0.000	0.634	0.000	0.000	0.000	0.000	0.000
TRINITY_DN829898_c0_g1	0.000	0.000	0.762	0.000	0.000	0.000	0.000	0.000	0.495	0.000
TRINITY_DN829899_c0_g1	0.000	0.000	0.000	0.000	0.000	0.000	0.000	0.000	0.000	0.000
TRINITY_DN82989_c1_g1	0.000	0.000	0.000	1.508	3.021	0.000	0.000	0.000	3.519	0.000
TRINITY_DN82989_c2_g1	5.980	0.000	1.020	1.097	1.122	2.341	0.000	1.030	1.652	0.000
TRINITY_DN82989_c3_g1	0.000	0.654	0.857	0.000	0.000	1.310	0.000	0.000	0.000	0.000
TRINITY_DN82989_c4_g1	0.000	0.000	0.000	0.000	0.000	0.000	0.000	0.000	0.354	0.000
TRINITY_DN8298_c0_g1	0.000	0.000	0.000	0.000	0.000	0.000	0.000	0.000	0.000	0.000
TRINITY_DN8298_c0_g2	0.000	0.000	0.000	0.000	0.000	0.000	0.000	0.000	0.000	0.000
TRINITY_DN8298_c0_g3	0.000	0.000	0.231	0.000	0.000	0.000	0.000	0.000	0.000	0.000
TRINITY_DN8298_c1_g1	0.000	0.000	1.394	0.000	0.000	0.000	0.000	0.000	0.000	0.000
TRINITY_DN8298_c1_g2	4.472	1.745	7.981	2.472	5.473	2.908	1.017	3.869	2.109	0.000
TRINITY_DN829900_c0_g1	0.000	0.000	0.000	0.000	0.000	0.000	0.000	0.000	0.272	0.000
TRINITY_DN829902_c0_g1	0.000	0.000	0.000	0.000	0.000	0.000	0.000	0.000	0.000	0.000
TRINITY_DN829903_c0_g1	0.000	0.000	1.068	0.000	0.000	0.000	0.000	0.000	0.000	0.000
TRINITY_DN829904_c0_g1	0.000	0.000	0.000	0.000	0.000	0.000	0.000	0.000	0.000	0.000
TRINITY_DN829905_c0_g1	0.000	0.000	0.000	0.599	0.000	0.000	0.000	0.000	0.000	0.000
TRINITY_DN829906_c0_g1	0.000	0.000	3.862	0.000	0.000	0.000	0.000	0.000	0.000	0.000
TRINITY_DN829907_c0_g1	0.000	0.000	0.000	0.000	0.000	0.000	8.539	0.000	0.000	0.000
TRINITY_DN829909_c0_g1	0.000	0.000	0.000	0.000	0.000	0.000	0.000	0.000	0.751	0.000
TRINITY_DN82990_c3_g1	0.000	0.000	0.000	0.680	0.000	0.000	0.000	0.000	0.000	0.000
TRINITY_DN82990_c4_g1	0.000	0.409	0.000	0.000	0.341	0.000	0.000	0.000	0.000	0.000
TRINITY_DN829910_c0_g1	0.000	0.000	0.000	0.394	0.000	0.000	0.000	0.000	0.240	0.000
TRINITY_DN829911_c0_g1	0.000	0.000	0.000	0.000	0.000	0.000	2.604	0.000	0.000	0.000
TRINITY_DN829912_c0_g1	0.000	0.000	0.000	0.000	0.000	0.000	0.000	0.000	0.000	0.000
TRINITY_DN829913_c0_g1	0.000	0.000	0.000	0.000	0.000	0.000	0.000	0.000	0.093	0.000
TRINITY_DN829914_c0_g1	0.000	0.000	0.000	0.000	0.000	0.000	0.000	0.000	0.000	0.000
TRINITY_DN829915_c0_g1	0.000	0.000	0.000	0.558	0.000	0.000	0.000	0.000	0.000	0.000
TRINITY_DN829916_c0_g1	0.000	0.000	0.000	0.000	0.318	0.885	0.000	0.000	0.375	0.000
TRINITY_DN829917_c0_g1	0.000	0.000	0.000	0.000	0.000	0.000	0.000	0.000	0.189	0.000
TRINITY_DN829918_c0_g1	0.000	0.000	0.000	0.000	0.000	0.000	0.000	0.000	0.000	0.000
TRINITY_DN82991_c0_g1	0.000	0.000	0.000	0.000	0.460	0.421	0.000	0.000	0.289	0.000
TRINITY_DN829920_c0_g1	0.000	0.000	0.000	0.000	0.000	0.000	0.000	0.000	0.000	4.708
TRINITY_DN829921_c0_g1	0.000	0.000	0.000	0.000	0.337	0.000	0.000	0.000	0.000	0.000
TRINITY_DN829922_c0_g1	0.000	0.000	0.000	0.000	0.000	0.000	0.000	0.000	0.000	0.000
TRINITY_DN829924_c0_g1	0.000	0.000	0.000	0.736	0.000	0.000	0.000	0.000	0.000	0.000
TRINITY_DN829926_c0_g1	0.000	0.000	0.000	0.000	0.000	0.000	0.000	0.000	0.000	0.000
TRINITY_DN829927_c0_g1	0.000	0.000	0.000	0.000	0.000	0.000	0.000	0.000	0.000	0.000
TRINITY_DN829928_c0_g1	0.000	0.000	0.000	0.000	0.000	0.000	0.000	0.000	0.000	0.000
TRINITY_DN82992_c0_g2	0.000	0.000	0.000	0.000	0.000	0.000	0.000	0.000	0.000	0.000
TRINITY_DN829930_c0_g1	0.000	0.000	0.000	0.000	0.674	0.000	0.000	0.000	0.000	0.000
TRINITY_DN829932_c0_g1	0.000	0.000	0.000	0.000	0.000	0.000	0.000	0.000	0.444	0.000
TRINITY_DN829933_c0_g1	4.011	0.000	0.000	0.185	0.000	0.000	0.000	0.000	0.222	0.000
TRINITY_DN829934_c0_g1	0.000	0.000	0.000	0.000	0.000	0.000	0.000	0.000	0.172	0.000
TRINITY_DN829935_c0_g1	0.000	0.000	0.298	0.162	0.000	0.000	0.000	0.000	0.489	0.000
TRINITY_DN829936_c0_g1	0.000	0.000	0.362	0.386	1.002	0.000	0.000	0.000	0.000	0.000
TRINITY_DN829937_c0_g1	0.000	0.000	0.000	0.000	0.000	0.000	0.000	0.000	0.000	0.000
TRINITY_DN829938_c0_g1	0.000	0.000	0.000	0.000	0.000	0.000	0.000	0.000	0.000	0.000
TRINITY_DN82993_c0_g1	0.000	0.000	0.000	0.000	0.810	0.000	0.000	0.000	0.000	0.000
TRINITY_DN82993_c1_g1	0.000	0.000	0.000	0.000	0.691	0.000	0.000	0.000	0.124	0.000
TRINITY_DN829944_c0_g1	0.000	0.000	0.000	0.000	0.635	0.000	0.000	0.000	0.741	0.000
TRINITY_DN829946_c0_g1	0.000	0.000	0.516	0.000	0.284	0.000	0.000	0.000	0.000	0.000
TRINITY_DN829947_c0_g1	0.000	0.000	0.000	0.000	0.000	0.000	0.000	0.000	0.000	0.000
TRINITY_DN829948_c0_g1	0.000	0.000	0.000	0.000	0.000	0.000	0.000	0.000	0.000	0.000
TRINITY_DN829949_c0_g1	0.000	2.541	0.000	0.888	0.000	0.000	0.000	0.000	0.000	0.000
TRINITY_DN82994_c0_g1	0.000	0.000	0.000	0.000	0.000	0.000	0.000	0.000	0.000	16.485
TRINITY_DN82994_c0_g2	0.000	0.000	0.000	0.000	0.000	0.000	0.000	0.000	0.000	0.000
TRINITY_DN829951_c0_g1	0.000	0.000	0.000	0.000	0.000	0.000	0.000	0.000	0.000	0.000
TRINITY_DN829953_c0_g1	0.000	0.000	0.000	0.000	0.000	0.000	0.000	0.000	0.000	8.760
TRINITY_DN829954_c0_g1	0.000	1.659	0.000	0.000	1.209	0.000	0.000	0.000	0.706	0.000
TRINITY_DN829956_c0_g1	0.000	0.000	0.000	0.000	0.000	0.000	0.000	0.000	0.000	0.000
TRINITY_DN829958_c0_g1	0.000	0.000	0.000	0.000	0.000	0.000	0.000	0.000	0.307	0.000
TRINITY_DN82995_c0_g1	0.000	0.000	0.000	1.756	0.000	1.009	0.000	0.000	0.213	3.597
TRINITY_DN82995_c0_g2	0.000	0.000	0.000	0.000	0.000	0.000	0.000	0.000	1.186	0.000
TRINITY_DN82995_c0_g3	0.322	0.161	1.151	0.792	0.311	5.806	0.439	0.170	0.393	0.000
TRINITY_DN82995_c1_g1	0.000	0.000	0.000	0.000	0.000	1.473	0.000	0.000	1.248	0.000
TRINITY_DN82995_c1_g3	0.000	0.000	0.000	0.000	0.000	0.000	0.000	0.000	0.000	0.000
TRINITY_DN82995_c1_g4	0.000	0.000	0.000	0.000	0.000	0.000	0.000	3.685	0.578	0.000
TRINITY_DN82995_c2_g1	0.000	0.000	0.000	0.000	0.000	0.000	0.000	0.000	0.325	0.000
TRINITY_DN82995_c5_g1	0.000	0.000	0.000	0.000	0.000	0.000	0.000	0.000	0.000	0.000
TRINITY_DN829961_c0_g1	0.000	0.000	0.000	0.000	0.000	0.000	0.000	0.000	0.104	0.000
TRINITY_DN829963_c0_g1	0.000	0.000	0.000	0.000	0.000	0.000	0.000	0.000	0.000	0.000
TRINITY_DN829964_c0_g1	0.000	0.302	1.573	0.000	0.660	1.495	0.000	0.000	0.391	0.000
TRINITY_DN829965_c0_g1	0.000	0.000	0.000	0.000	0.000	0.000	0.000	0.000	0.343	0.000
TRINITY_DN829966_c0_g1	0.000	0.000	0.000	0.000	0.000	0.000	0.000	0.000	0.000	0.000
TRINITY_DN829967_c0_g1	0.000	0.000	0.000	0.719	0.000	0.000	0.000	0.000	0.000	0.000
TRINITY_DN82996_c0_g2	0.000	0.000	0.000	0.000	0.000	0.000	0.000	0.000	0.000	0.000
TRINITY_DN82996_c10_g1	0.000	0.000	0.000	0.000	0.000	0.000	0.000	0.000	0.000	0.000
TRINITY_DN82996_c1_g2	0.000	0.000	0.683	0.000	0.000	0.000	0.000	0.000	0.000	0.000
TRINITY_DN82996_c1_g3	0.000	0.000	0.000	0.000	0.000	0.000	0.000	0.000	0.000	0.000
TRINITY_DN82996_c3_g1	0.000	0.000	6.504	0.000	0.000	0.000	0.000	0.000	1.073	0.000
TRINITY_DN82996_c4_g1	0.000	0.000	0.000	0.000	0.359	0.000	0.000	0.000	0.000	0.000
TRINITY_DN82996_c6_g1	0.000	0.000	0.000	0.000	0.000	0.000	0.000	0.000	0.000	0.000
TRINITY_DN82996_c7_g1	0.000	0.000	0.000	0.000	0.389	0.000	0.000	0.000	0.455	0.000
TRINITY_DN829970_c0_g1	0.000	0.000	0.000	0.000	0.000	0.000	0.000	0.000	0.000	0.000
TRINITY_DN829971_c0_g1	0.000	0.000	0.000	0.000	0.000	0.000	0.000	0.000	0.163	0.000
TRINITY_DN829972_c0_g1	0.000	0.000	0.000	0.000	0.000	0.000	0.000	0.000	0.000	0.000
TRINITY_DN829976_c0_g1	0.000	0.000	0.000	0.000	0.000	0.000	0.000	0.000	0.000	0.000
TRINITY_DN829977_c0_g1	0.000	0.000	0.000	0.000	0.000	0.000	0.000	0.000	0.000	0.000
TRINITY_DN829978_c0_g1	0.000	0.000	0.000	0.000	0.000	0.000	0.000	0.000	0.000	0.000
TRINITY_DN829979_c0_g1	0.000	0.000	0.000	0.000	0.000	0.000	0.000	0.000	0.257	0.000
TRINITY_DN82997_c0_g1	0.000	0.000	0.000	0.000	0.000	0.000	0.000	0.000	0.297	4.976
TRINITY_DN82997_c0_g2	0.000	0.000	0.000	0.000	0.000	0.000	0.000	0.000	0.000	0.000
TRINITY_DN829981_c1_g1	0.000	0.000	0.000	0.000	0.000	0.000	0.000	0.000	0.000	0.000
TRINITY_DN829987_c0_g1	0.000	0.000	0.000	0.000	0.000	0.000	0.000	0.000	0.000	0.000
TRINITY_DN829989_c0_g1	0.000	0.000	0.000	0.000	0.000	0.000	0.000	0.000	0.294	0.000
TRINITY_DN82998_c0_g1	0.000	0.000	0.000	0.241	0.247	0.000	0.000	1.809	0.727	0.000
TRINITY_DN829990_c0_g1	0.000	0.000	0.000	0.000	0.000	0.000	3.551	0.000	0.000	0.000
TRINITY_DN829991_c0_g1	0.000	0.000	0.000	0.000	0.000	0.000	0.000	0.000	0.535	0.000
TRINITY_DN829992_c0_g1	0.000	0.000	0.000	0.000	0.000	0.000	0.000	2.411	0.194	0.000
TRINITY_DN829993_c0_g1	0.000	0.000	0.000	0.000	0.000	0.000	0.000	0.000	0.000	0.000
TRINITY_DN829994_c0_g1	0.000	0.000	0.000	1.290	0.000	0.000	0.000	0.000	0.000	0.000
TRINITY_DN829995_c0_g1	0.000	0.000	0.000	1.249	2.443	0.000	0.000	0.000	0.000	0.000
TRINITY_DN829996_c0_g1	0.000	0.000	0.000	0.000	0.000	0.000	0.000	0.000	0.000	0.000
TRINITY_DN829997_c0_g1	0.000	0.000	0.000	0.000	0.000	0.000	0.000	0.000	0.305	0.000
TRINITY_DN829998_c0_g1	0.000	0.000	0.000	0.000	0.000	0.000	0.000	0.000	0.000	0.000
TRINITY_DN82999_c0_g1	0.000	0.200	0.000	0.000	0.403	0.000	0.000	0.000	0.000	0.000
TRINITY_DN8299_c0_g1	0.000	3.243	4.013	1.532	1.670	2.430	3.453	2.606	1.582	0.000
TRINITY_DN8299_c1_g1	0.000	0.000	2.317	0.448	0.494	1.290	0.000	0.000	0.755	0.000
TRINITY_DN8299_c2_g1	0.000	0.000	0.000	0.000	0.000	3.557	0.000	0.000	0.000	0.000
TRINITY_DN829_c0_g1	0.000	0.494	0.704	0.912	1.549	4.387	0.000	0.806	1.483	0.000
TRINITY_DN829_c0_g2	2.124	4.374	4.609	2.724	4.042	3.711	3.459	3.781	3.797	3.173
TRINITY_DN829_c17_g1	0.000	0.000	0.000	0.000	0.000	0.000	0.000	0.000	0.000	0.000
TRINITY_DN829_c17_g2	0.000	0.000	0.000	0.000	0.000	0.000	0.000	0.000	0.000	0.000
TRINITY_DN829_c30_g1	0.000	0.000	0.000	0.000	0.204	0.579	0.000	0.000	0.000	0.000
TRINITY_DN82_c0_g1	0.000	0.000	0.000	0.000	0.564	7.764	0.000	0.000	0.000	0.000
TRINITY_DN82_c0_g2	2.491	6.822	9.031	5.046	13.679	3.590	9.845	7.970	8.141	3.488
TRINITY_DN82_c0_g3	0.000	1.111	1.527	0.955	2.090	2.181	1.480	0.700	0.712	0.649
TRINITY_DN82_c1_g1	0.000	0.000	0.698	0.000	0.000	0.000	0.000	0.000	0.530	0.000
TRINITY_DN82_c1_g2	0.000	0.000	0.000	0.000	0.000	0.000	0.000	0.000	0.000	0.000
TRINITY_DN82_c22_g1	0.000	0.000	0.000	0.000	0.000	0.353	0.000	0.000	0.000	0.000
TRINITY_DN82_c3_g1	0.000	0.000	0.000	0.000	0.127	0.000	0.000	0.000	0.095	0.000
TRINITY_DN82_c4_g1	0.000	0.000	0.000	0.000	0.000	0.000	0.000	0.000	0.000	0.000
TRINITY_DN82_c68_g1	6.498	14.964	16.319	13.088	21.229	14.326	13.025	16.319	17.796	10.915
TRINITY_DN82_c71_g1	0.000	0.000	0.000	1.626	0.000	0.000	0.000	0.000	0.000	0.000
TRINITY_DN82_c72_g1	0.000	0.000	0.000	0.000	0.000	0.000	0.000	0.000	0.000	0.000
TRINITY_DN82_c7_g1	0.000	0.000	0.000	0.000	0.000	0.000	0.000	0.000	0.000	0.000
TRINITY_DN82_c8_g1	0.000	0.000	0.000	0.000	0.335	0.000	0.000	0.000	0.000	0.000
TRINITY_DN830004_c0_g1	0.000	0.000	0.000	0.154	0.628	0.000	0.000	0.000	0.000	0.000
TRINITY_DN830006_c0_g1	0.000	0.000	0.000	0.000	0.000	2.148	0.000	0.000	0.000	0.000
TRINITY_DN830007_c0_g1	0.000	0.000	0.000	0.000	0.000	0.000	0.000	0.000	0.000	0.000
TRINITY_DN830008_c0_g1	0.000	0.000	0.000	0.000	0.387	0.000	0.000	0.000	0.000	0.000
TRINITY_DN830009_c0_g1	0.000	0.000	0.000	0.000	0.000	0.000	0.000	0.000	0.000	9.111
TRINITY_DN83000_c0_g1	0.000	0.000	0.000	0.000	0.000	0.000	0.000	0.000	0.000	0.000
TRINITY_DN83000_c0_g2	0.000	0.000	0.000	0.000	0.000	1.276	0.000	0.000	0.000	0.000
TRINITY_DN830011_c0_g1	0.000	0.000	0.000	0.000	0.000	0.000	0.000	0.000	0.318	0.000
TRINITY_DN830012_c0_g1	0.000	0.000	0.000	0.000	0.000	0.000	0.000	0.000	1.817	0.000
TRINITY_DN830016_c0_g1	0.000	0.000	0.000	0.000	0.000	0.000	0.000	0.000	0.097	0.000
TRINITY_DN830017_c0_g1	0.000	0.000	0.000	0.000	0.000	0.000	0.000	0.000	0.000	0.000
TRINITY_DN830019_c0_g1	0.000	0.000	0.000	0.000	0.000	0.000	0.000	0.000	0.000	0.000
TRINITY_DN83001_c0_g1	0.000	0.000	0.000	0.000	1.640	0.000	0.531	2.733	0.065	0.000
TRINITY_DN83001_c1_g1	0.000	0.759	0.000	0.000	0.000	0.000	0.000	0.000	0.161	0.000
TRINITY_DN83001_c2_g1	0.000	0.000	0.000	0.528	0.802	0.664	1.178	0.000	0.000	0.000
TRINITY_DN83001_c3_g2	0.000	0.000	0.000	0.796	0.000	4.575	0.000	0.000	0.000	0.000
TRINITY_DN83001_c5_g1	0.000	0.000	0.000	0.000	0.293	0.000	1.415	0.000	0.000	0.000
TRINITY_DN83001_c6_g1	0.000	0.000	0.000	0.000	0.000	0.000	0.000	0.000	0.000	0.000
TRINITY_DN830021_c0_g1	0.000	0.000	0.000	0.000	0.000	0.000	0.000	0.000	0.000	0.000
TRINITY_DN830022_c0_g1	0.000	0.000	0.000	0.000	0.000	0.000	0.000	0.000	0.000	0.000
TRINITY_DN830025_c0_g1	0.000	0.000	0.000	0.000	0.557	0.000	0.000	0.000	0.164	0.000
TRINITY_DN830026_c0_g1	0.000	0.000	0.000	0.240	0.000	0.000	0.407	0.000	0.000	0.000
TRINITY_DN83002_c0_g1	0.000	0.000	0.859	0.941	0.922	2.530	0.000	0.569	0.323	0.000
TRINITY_DN83002_c1_g2	0.000	0.395	2.018	0.627	0.606	0.350	0.361	0.000	0.304	0.424
TRINITY_DN83002_c1_g3	0.000	0.000	0.320	0.035	0.072	0.000	0.000	0.000	0.108	0.000
TRINITY_DN83002_c1_g4	0.000	2.537	0.000	0.000	0.688	0.000	0.000	0.000	0.405	0.000
TRINITY_DN83002_c5_g1	0.000	1.258	0.821	0.438	0.456	0.000	0.000	0.000	0.000	0.000
TRINITY_DN830030_c0_g1	0.000	0.000	0.000	0.000	0.000	0.000	0.000	0.000	0.000	0.000
TRINITY_DN830031_c0_g1	0.000	0.000	0.000	0.000	0.000	0.000	0.000	0.000	0.000	0.000
TRINITY_DN830033_c0_g1	0.000	0.000	0.000	0.463	0.000	0.265	0.000	0.000	0.567	0.000
TRINITY_DN830034_c0_g1	0.000	0.000	0.000	0.000	0.000	0.000	0.000	1.170	0.188	0.000
TRINITY_DN830035_c0_g1	0.000	0.000	0.000	0.000	0.000	0.000	0.000	0.000	0.000	0.000
TRINITY_DN830039_c0_g1	0.000	0.000	0.000	0.000	0.000	0.000	0.000	0.000	0.000	0.000
TRINITY_DN83003_c0_g1	0.000	0.000	0.000	0.000	0.000	0.000	0.000	0.000	0.288	0.000
TRINITY_DN83003_c0_g2	0.000	0.000	0.000	0.774	0.000	0.000	0.000	1.362	0.946	0.000
TRINITY_DN83003_c0_g3	0.000	8.189	0.000	1.428	0.000	0.000	0.000	0.000	0.437	0.000
TRINITY_DN83003_c0_g4	0.000	0.000	0.466	0.168	0.000	1.119	0.000	0.000	0.102	0.000
TRINITY_DN83003_c0_g5	0.000	0.000	0.000	0.422	0.000	0.000	0.000	0.000	0.000	0.000
TRINITY_DN83003_c1_g1	0.000	0.000	0.751	0.136	0.279	0.000	0.000	0.518	0.247	0.000
TRINITY_DN83003_c1_g4	0.000	0.000	0.000	0.000	0.000	0.000	0.000	0.000	1.322	0.000
TRINITY_DN83003_c1_g5	0.000	0.000	0.000	0.000	0.000	0.000	0.000	0.000	0.000	0.000
TRINITY_DN83003_c4_g1	0.000	0.000	0.000	0.429	0.000	0.000	0.000	0.000	0.261	0.000
TRINITY_DN830042_c0_g1	0.000	0.000	0.000	0.448	0.000	0.000	0.000	0.000	0.000	0.000
TRINITY_DN830043_c0_g1	0.000	0.000	0.000	0.000	0.000	0.000	0.000	0.000	0.000	0.000
TRINITY_DN830044_c0_g1	0.000	0.000	0.000	0.000	0.000	0.000	0.000	0.000	0.335	0.000
TRINITY_DN830045_c0_g1	0.000	0.000	0.000	0.000	0.000	0.000	0.000	0.000	0.000	0.000
TRINITY_DN830046_c0_g1	0.000	0.000	0.000	0.000	0.000	0.000	0.000	2.844	0.451	0.000
TRINITY_DN830047_c0_g1	0.000	0.000	0.000	0.000	0.000	0.000	0.000	0.000	0.000	0.000
TRINITY_DN830048_c0_g1	0.000	0.000	0.000	0.383	0.294	0.000	0.000	0.000	0.174	0.000
TRINITY_DN83004_c1_g1	0.000	0.186	0.241	0.204	0.543	0.000	0.000	0.257	0.364	0.000
TRINITY_DN83004_c2_g1	0.000	5.837	0.000	0.000	0.000	0.000	0.000	0.000	0.000	0.000
TRINITY_DN83004_c3_g1	0.000	0.000	0.000	0.000	0.000	0.000	0.000	0.000	0.399	0.000
TRINITY_DN830050_c0_g1	0.000	0.000	0.000	0.000	0.000	0.000	0.000	0.000	0.000	0.000
TRINITY_DN830055_c0_g1	0.000	0.000	0.000	0.000	0.000	0.000	0.000	0.000	0.732	0.000
TRINITY_DN830058_c0_g1	0.000	0.000	0.000	0.000	0.000	0.000	0.000	0.000	0.000	0.000
TRINITY_DN830059_c0_g1	0.000	0.000	0.000	0.000	0.000	0.000	3.388	0.000	0.000	0.000
TRINITY_DN83005_c0_g1	0.000	0.000	0.000	0.000	0.000	0.000	0.000	0.000	0.148	0.000
TRINITY_DN83005_c1_g1	0.000	1.153	1.132	0.612	0.000	0.000	0.000	0.000	0.000	0.000
TRINITY_DN83005_c4_g1	0.000	0.000	0.000	0.000	0.000	0.000	0.000	0.000	0.000	0.000
TRINITY_DN83005_c5_g1	0.000	0.000	0.000	0.000	1.148	0.000	0.000	0.000	0.224	0.000
TRINITY_DN83005_c7_g1	0.000	0.000	0.000	0.000	0.000	0.000	0.000	0.000	0.000	0.000
TRINITY_DN83005_c7_g2	0.000	0.000	0.576	0.000	0.320	0.439	0.000	0.000	0.946	0.000
TRINITY_DN83005_c9_g1	0.000	0.000	0.000	0.000	0.000	1.140	0.000	0.000	0.000	0.000
TRINITY_DN830060_c0_g1	0.000	0.000	0.448	0.000	0.000	0.000	0.000	0.000	0.000	0.000
TRINITY_DN830061_c0_g1	0.000	0.000	0.000	0.977	0.511	0.000	0.000	0.000	0.000	0.000
TRINITY_DN830062_c0_g1	0.000	0.000	0.000	0.000	0.000	0.000	0.000	0.000	0.000	0.000
TRINITY_DN830063_c0_g1	0.000	0.000	0.000	0.000	0.000	0.000	0.000	0.000	0.000	0.000
TRINITY_DN830065_c0_g1	0.000	0.000	0.000	0.000	0.000	0.000	0.000	0.000	0.000	0.000
TRINITY_DN830068_c0_g1	0.000	0.000	0.000	0.000	0.000	0.000	0.000	0.000	0.000	0.000
TRINITY_DN830069_c0_g1	0.000	0.000	3.181	0.000	0.000	0.000	0.000	0.000	0.000	0.000
TRINITY_DN83006_c0_g2	0.000	0.000	0.000	0.708	0.000	0.000	0.000	0.000	0.000	0.000
TRINITY_DN83006_c0_g5	0.000	0.000	2.336	0.000	1.313	0.000	0.000	0.000	0.384	0.000
TRINITY_DN83006_c1_g1	0.000	0.000	0.000	0.000	0.000	0.000	2.403	0.000	0.000	4.976
TRINITY_DN83006_c3_g1	0.000	1.100	0.000	0.000	0.000	0.000	0.000	0.000	0.233	0.000
TRINITY_DN83006_c5_g1	0.000	0.000	0.000	0.000	0.000	0.000	0.000	0.000	0.000	0.000
TRINITY_DN83006_c6_g1	0.000	0.000	0.000	0.000	0.000	0.000	0.000	0.000	0.290	0.000
TRINITY_DN83006_c7_g1	0.000	0.000	0.000	0.000	0.000	0.000	0.000	0.000	0.000	0.000
TRINITY_DN83006_c8_g1	0.000	0.000	0.000	0.000	0.000	0.000	0.000	0.000	0.000	0.000
TRINITY_DN83006_c9_g1	0.000	0.000	0.000	0.543	0.000	0.000	0.000	0.000	0.000	0.000
TRINITY_DN830071_c0_g1	0.000	0.000	0.000	0.000	0.000	0.000	0.000	0.000	0.266	0.000
TRINITY_DN830072_c0_g1	0.000	0.000	0.000	0.000	0.000	0.000	0.000	0.000	0.000	0.000
TRINITY_DN830075_c0_g1	0.000	0.000	5.483	0.736	0.000	0.000	0.000	0.000	0.000	0.000
TRINITY_DN830077_c0_g1	0.000	0.000	0.000	0.000	0.000	0.000	0.000	0.000	0.000	0.000
TRINITY_DN830078_c0_g1	0.000	0.000	0.000	0.000	0.000	0.000	0.000	0.000	0.000	0.000
TRINITY_DN830079_c0_g1	0.000	0.000	0.000	0.000	1.160	0.000	0.000	0.000	0.000	0.000
TRINITY_DN83007_c0_g2	0.000	0.000	0.000	0.000	0.897	0.000	0.000	0.000	0.000	0.000
TRINITY_DN83007_c1_g1	0.000	0.000	0.000	0.788	0.000	0.000	0.000	0.000	0.481	0.000
TRINITY_DN83007_c2_g1	0.000	0.000	0.000	0.275	0.845	0.000	0.000	0.000	0.332	0.000
TRINITY_DN83007_c4_g1	0.000	0.000	0.000	0.000	0.000	0.000	0.000	0.000	0.000	0.000
TRINITY_DN83007_c5_g1	0.000	0.000	0.942	0.000	0.000	4.361	0.000	0.000	0.308	0.000
TRINITY_DN830080_c0_g1	0.000	1.845	0.000	0.641	0.671	0.000	0.000	0.000	0.393	0.000
TRINITY_DN830081_c0_g1	0.000	0.000	0.000	0.000	0.000	0.000	0.000	1.485	0.477	0.000
TRINITY_DN830082_c0_g1	0.000	0.000	0.000	0.000	0.511	0.000	0.000	0.000	0.299	0.000
TRINITY_DN830083_c0_g1	0.000	0.000	0.000	0.000	0.000	0.000	0.000	0.000	0.000	0.000
TRINITY_DN830084_c0_g1	0.000	0.000	2.403	0.000	0.000	0.000	0.000	2.489	0.000	0.000
TRINITY_DN830086_c0_g1	0.000	0.000	0.000	0.000	0.000	0.000	0.000	0.000	0.000	0.000
TRINITY_DN830087_c0_g1	0.000	0.000	2.262	0.304	0.000	0.000	0.000	0.000	0.000	0.000
TRINITY_DN830088_c0_g1	0.000	0.000	0.000	0.000	0.000	0.000	0.000	0.000	1.006	0.000
TRINITY_DN830089_c0_g1	0.000	0.000	0.000	0.000	1.279	0.000	0.000	0.000	0.373	0.000
TRINITY_DN830091_c0_g1	0.000	0.000	0.000	0.000	1.482	0.000	0.000	0.000	0.433	0.000
TRINITY_DN830093_c0_g1	0.000	0.000	0.000	0.000	0.224	0.000	0.000	0.000	0.000	0.000
TRINITY_DN830094_c0_g1	0.000	0.000	0.670	0.909	0.185	0.000	0.000	0.000	0.547	0.000
TRINITY_DN830095_c0_g1	0.000	0.000	0.000	0.000	0.000	0.000	0.000	0.000	0.673	0.000
TRINITY_DN830097_c0_g1	0.000	0.000	0.000	0.000	0.000	0.000	0.000	0.000	0.000	0.000
TRINITY_DN830098_c0_g1	0.000	0.000	0.000	0.000	0.696	0.000	0.000	0.000	0.000	0.000
TRINITY_DN830099_c0_g1	0.000	0.569	0.000	0.201	0.000	1.138	0.000	0.000	0.243	0.000
TRINITY_DN83009_c0_g1	0.000	0.000	3.317	0.000	0.000	0.000	0.000	0.000	0.000	0.000
TRINITY_DN8300_c0_g1	0.000	2.629	0.000	2.763	0.000	0.000	0.000	3.609	0.567	0.000
TRINITY_DN8300_c0_g2	0.000	2.790	0.000	4.980	2.524	3.681	4.632	3.391	7.444	11.713
TRINITY_DN8300_c0_g3	0.000	12.618	3.989	12.706	10.117	18.149	24.748	16.094	23.250	23.705
TRINITY_DN8300_c1_g1	0.000	1.701	8.548	1.962	4.155	0.000	0.000	0.000	0.999	2.313
TRINITY_DN8300_c1_g2	0.000	0.000	0.000	0.000	0.000	0.000	0.000	0.000	0.000	0.000
TRINITY_DN8300_c2_g1	0.000	0.000	0.000	0.000	0.000	0.000	0.000	0.000	0.000	0.000
TRINITY_DN830100_c0_g1	0.000	0.000	0.000	0.000	0.000	0.000	0.000	0.000	0.469	0.000
TRINITY_DN830103_c0_g1	0.000	0.000	0.000	0.000	0.641	0.000	0.000	0.000	0.000	0.000
TRINITY_DN830104_c0_g1	0.000	0.000	0.000	0.000	0.000	0.000	0.000	0.000	0.000	0.000
TRINITY_DN830105_c0_g1	0.000	0.000	0.246	0.000	0.000	0.000	0.000	0.000	0.047	0.000
TRINITY_DN830106_c0_g1	0.000	2.829	0.000	0.000	0.000	0.000	0.000	0.000	0.301	0.000
TRINITY_DN83010_c0_g2	0.000	0.000	0.000	0.000	0.000	0.000	0.000	0.000	0.000	0.000
TRINITY_DN83010_c0_g4	0.000	0.000	0.000	0.000	0.000	0.000	0.000	0.000	0.000	0.000
TRINITY_DN83010_c2_g1	0.000	0.000	0.000	0.000	0.000	0.000	0.000	0.000	0.000	0.000
TRINITY_DN83010_c5_g1	0.000	0.000	0.000	0.000	0.000	0.000	0.000	0.000	0.429	0.000
TRINITY_DN83010_c6_g1	0.000	0.000	0.000	0.000	0.000	0.000	0.000	0.000	0.000	0.000
TRINITY_DN830110_c0_g1	0.000	0.000	0.000	0.000	1.251	0.000	0.000	0.000	0.000	0.000
TRINITY_DN830112_c0_g1	0.000	0.000	1.612	0.865	0.000	0.000	0.000	0.000	0.000	0.000
TRINITY_DN830114_c0_g1	0.000	1.946	0.000	0.000	0.000	0.000	0.000	0.000	0.000	0.000
TRINITY_DN830115_c0_g1	0.000	0.000	0.000	0.000	0.000	0.000	0.000	0.000	0.000	0.000
TRINITY_DN830118_c0_g1	0.000	0.000	0.000	0.000	0.000	0.000	0.000	0.000	0.000	0.000
TRINITY_DN830119_c0_g1	0.000	0.000	0.000	0.000	0.000	0.000	0.000	0.000	0.000	0.000
TRINITY_DN83011_c1_g1	0.000	0.000	0.000	0.000	0.000	0.000	0.000	0.000	0.000	0.000
TRINITY_DN83011_c2_g1	0.000	0.000	0.000	0.000	0.000	0.000	0.000	0.000	0.000	0.000
TRINITY_DN830120_c0_g1	0.000	0.000	0.000	0.000	0.000	0.000	0.000	1.389	0.000	0.000
TRINITY_DN830130_c0_g1	0.000	0.000	0.000	0.000	0.000	0.000	0.000	0.000	0.000	0.000
TRINITY_DN830132_c0_g1	0.000	0.000	0.000	0.000	0.000	0.000	0.000	0.000	0.000	0.000
TRINITY_DN830136_c0_g1	0.000	0.000	0.000	0.000	0.000	0.000	0.000	0.000	0.326	0.000
TRINITY_DN830137_c0_g1	0.000	0.000	0.000	0.670	0.000	0.000	0.000	2.582	0.410	0.000
TRINITY_DN830138_c0_g1	4.954	3.872	6.343	1.598	6.297	7.107	2.254	5.133	3.795	4.643
TRINITY_DN83013_c0_g1	0.000	3.999	1.294	0.000	3.649	0.000	0.000	0.000	0.853	0.000
TRINITY_DN83013_c0_g3	0.000	0.000	0.000	0.000	0.000	0.000	0.000	0.000	0.481	8.032
TRINITY_DN83013_c11_g1	0.000	0.000	0.000	0.000	0.000	0.000	0.000	0.000	0.557	0.000
TRINITY_DN83013_c1_g1	0.000	0.000	0.000	0.000	0.652	0.000	0.000	0.000	0.747	6.247
TRINITY_DN83013_c1_g2	0.000	0.000	0.000	0.322	0.000	0.000	0.000	0.000	0.584	0.000
TRINITY_DN83013_c3_g1	0.000	0.000	1.626	1.745	3.677	0.000	0.000	0.000	1.073	0.000
TRINITY_DN830140_c0_g1	0.000	0.000	0.000	0.000	0.000	2.539	0.000	0.000	0.000	0.000
TRINITY_DN830141_c0_g1	0.000	1.230	0.402	0.000	0.000	0.000	0.000	0.000	0.131	0.000
TRINITY_DN830142_c0_g1	0.000	0.000	0.000	0.000	0.000	0.000	0.000	0.000	0.000	0.000
TRINITY_DN830144_c0_g1	0.000	0.000	0.000	0.000	0.000	0.929	0.000	0.000	0.200	0.000
TRINITY_DN830145_c0_g1	0.000	0.000	0.000	0.748	0.000	0.000	0.000	0.000	0.000	0.000
TRINITY_DN830149_c0_g1	0.000	0.000	0.000	0.000	0.000	0.000	0.000	0.000	0.000	0.000
TRINITY_DN83014_c0_g1	0.000	0.465	1.293	0.985	1.675	1.333	1.729	0.832	0.816	0.739
TRINITY_DN83014_c1_g1	0.000	1.997	1.339	1.006	2.023	0.879	0.278	0.878	0.710	0.000
TRINITY_DN83014_c2_g1	0.000	0.000	0.000	0.118	0.120	0.000	0.000	0.000	0.586	0.000
TRINITY_DN830152_c0_g1	0.000	0.000	0.000	0.000	0.000	0.000	0.000	0.000	0.000	0.000
TRINITY_DN830156_c0_g1	0.000	0.000	0.000	0.000	0.997	0.000	0.000	0.000	0.000	4.889
TRINITY_DN830157_c0_g1	0.000	0.000	0.000	0.000	0.000	0.000	0.000	0.000	0.000	0.000
TRINITY_DN83015_c0_g1	0.000	0.000	0.000	0.000	0.223	0.000	0.000	0.000	0.239	0.000
TRINITY_DN83015_c0_g2	0.000	0.000	0.000	0.000	0.000	0.000	0.000	0.000	0.000	0.000
TRINITY_DN830160_c0_g1	0.000	0.000	0.000	0.000	0.000	0.000	0.000	0.000	0.328	0.000
TRINITY_DN830162_c0_g1	0.000	0.000	0.000	0.360	0.000	0.000	0.000	0.000	0.000	0.000
TRINITY_DN830164_c0_g1	0.000	0.000	1.453	0.000	0.404	0.000	0.652	0.000	0.240	0.000
TRINITY_DN830165_c0_g1	0.000	0.000	0.000	0.000	0.000	0.000	0.000	0.000	0.000	0.000
TRINITY_DN830167_c0_g1	0.000	0.000	0.000	0.000	0.000	0.000	0.000	0.000	0.000	0.000
TRINITY_DN830168_c0_g1	0.000	0.000	0.000	0.000	0.000	0.000	0.000	0.000	0.000	0.000
TRINITY_DN830169_c0_g1	0.000	0.000	0.000	0.000	0.000	0.000	0.000	0.000	0.000	0.000
TRINITY_DN83016_c0_g1	0.000	0.000	0.000	0.000	0.000	0.000	0.000	0.000	0.000	0.000
TRINITY_DN83016_c0_g2	0.000	0.000	0.000	0.000	0.000	0.000	0.000	0.000	0.000	0.000
TRINITY_DN830170_c0_g1	0.000	0.000	0.000	0.000	0.000	0.000	0.000	0.000	0.000	0.000
TRINITY_DN830173_c0_g1	0.000	0.000	0.000	0.000	0.000	0.000	0.000	0.000	1.015	0.000
TRINITY_DN830174_c0_g1	0.000	0.000	0.000	0.000	1.101	0.000	0.000	0.000	0.000	0.000
TRINITY_DN830176_c0_g1	0.000	0.000	0.000	0.000	0.000	0.000	0.000	0.000	0.000	0.000
TRINITY_DN830177_c0_g1	0.000	0.000	0.000	0.000	0.000	0.000	0.000	0.000	0.000	0.000
TRINITY_DN830178_c0_g1	0.000	0.000	0.000	0.000	0.000	0.000	0.000	0.000	0.000	0.000
TRINITY_DN83017_c0_g1	0.000	0.000	0.000	0.000	0.000	0.000	0.000	0.000	0.000	0.000
TRINITY_DN83017_c0_g2	0.000	0.000	0.000	0.000	0.000	0.000	0.000	0.000	0.000	0.000
TRINITY_DN83017_c1_g1	0.000	0.000	0.000	0.000	0.000	0.000	0.000	0.000	0.000	0.000
TRINITY_DN83017_c2_g1	0.000	0.000	0.000	0.000	0.000	0.000	0.000	0.000	0.000	0.000
TRINITY_DN830180_c0_g1	0.000	0.000	0.000	0.000	0.000	0.000	0.000	0.000	0.000	0.000
TRINITY_DN830182_c0_g1	0.000	0.000	1.659	0.000	0.000	0.000	0.000	0.000	0.000	0.000
TRINITY_DN830183_c0_g1	0.000	0.000	0.000	0.000	0.000	0.000	0.000	0.000	0.696	0.000
TRINITY_DN830184_c0_g1	0.000	0.000	0.000	0.000	0.000	0.000	0.000	0.000	0.000	0.000
TRINITY_DN830186_c0_g1	0.000	0.000	0.000	0.314	0.323	0.000	0.000	0.000	0.000	0.000
TRINITY_DN830187_c0_g1	0.000	0.000	0.000	0.426	0.000	0.000	0.000	0.000	0.000	0.000
TRINITY_DN830189_c0_g1	0.000	0.000	1.253	0.671	0.000	0.000	0.000	0.000	0.406	0.000
TRINITY_DN83018_c0_g3	0.000	0.000	0.000	0.000	0.000	0.000	0.000	0.000	0.000	0.000
TRINITY_DN83018_c0_g4	0.000	0.000	0.000	0.000	0.000	2.539	0.000	0.000	0.000	0.000
TRINITY_DN830191_c0_g1	0.000	0.000	0.000	0.000	0.335	0.000	0.000	0.000	0.000	0.000
TRINITY_DN830192_c0_g1	0.000	0.000	0.000	0.000	0.000	0.000	0.000	0.000	0.000	0.000
TRINITY_DN830194_c0_g1	0.000	0.000	0.000	0.000	0.000	0.000	0.000	0.000	0.000	0.000
TRINITY_DN830195_c0_g1	0.000	0.000	0.000	0.000	0.000	0.000	0.000	0.000	0.687	0.000
TRINITY_DN830196_c0_g1	0.000	0.000	0.000	0.000	0.307	0.000	0.000	0.000	0.000	0.000
TRINITY_DN830198_c0_g1	0.000	0.000	0.000	0.225	0.000	0.313	0.000	0.000	0.068	0.000
TRINITY_DN830199_c0_g1	0.000	0.000	1.335	0.000	0.000	2.068	0.000	0.000	0.000	0.000
TRINITY_DN83019_c0_g1	0.000	2.565	0.000	0.000	0.000	0.000	0.000	0.000	0.000	0.000
TRINITY_DN8301_c0_g2	3.159	1.187	2.117	0.745	0.744	2.460	0.696	0.819	1.683	0.000
TRINITY_DN8301_c0_g3	1.499	1.377	2.146	1.164	1.517	1.670	1.617	1.318	1.490	1.633
TRINITY_DN8301_c0_g4	0.000	0.000	0.000	0.000	0.301	0.657	0.136	0.000	0.177	0.000
TRINITY_DN8301_c0_g5	0.000	0.000	0.000	0.449	0.089	0.000	0.501	0.000	0.089	0.000
TRINITY_DN8301_c1_g1	0.000	0.183	0.276	0.304	0.157	0.299	0.430	0.428	0.267	0.227
TRINITY_DN830200_c0_g1	0.000	0.000	0.000	0.279	0.000	0.000	0.000	0.000	0.000	0.000
TRINITY_DN830203_c0_g1	0.000	0.000	0.000	0.000	0.000	0.000	0.000	0.000	0.000	0.000
TRINITY_DN830206_c0_g1	0.000	0.000	0.000	0.000	0.446	0.000	0.000	0.000	0.000	0.000
TRINITY_DN830207_c0_g1	0.000	0.000	0.000	0.000	0.000	0.000	0.000	0.000	0.000	0.000
TRINITY_DN830209_c0_g1	0.000	0.000	0.000	0.000	0.000	0.000	0.000	0.000	0.000	0.000
TRINITY_DN83020_c0_g1	0.000	0.000	0.791	0.422	0.000	1.215	0.000	3.202	4.209	0.000
TRINITY_DN83020_c1_g1	0.000	0.865	0.000	0.000	0.625	1.421	0.000	0.000	0.854	0.000
TRINITY_DN830214_c0_g1	0.000	0.000	2.680	0.000	0.000	0.000	0.000	0.000	0.000	0.000
TRINITY_DN830215_c0_g1	0.000	0.000	0.000	0.000	0.000	0.000	0.000	0.000	0.000	0.000
TRINITY_DN830216_c0_g1	0.000	0.000	0.000	0.000	0.000	0.000	1.254	0.000	0.153	0.000
TRINITY_DN830219_c0_g1	0.000	0.000	0.965	0.000	1.063	0.000	0.000	0.000	0.000	0.000
TRINITY_DN830220_c0_g1	0.000	0.000	0.000	0.000	0.000	0.000	0.000	0.000	0.000	0.000
TRINITY_DN830222_c0_g1	0.000	0.000	0.000	0.000	0.000	0.000	0.000	0.000	0.000	0.000
TRINITY_DN830223_c0_g1	0.000	0.000	0.000	0.000	0.000	0.000	0.000	0.000	0.000	0.000
TRINITY_DN830224_c0_g1	0.000	0.000	0.000	0.000	1.011	0.000	0.000	0.000	0.119	0.000
TRINITY_DN830226_c0_g1	0.000	0.000	0.000	0.000	0.000	0.000	0.000	0.000	0.710	0.000
TRINITY_DN830227_c0_g1	0.000	0.000	0.000	0.000	0.000	0.000	0.000	0.000	0.000	0.000
TRINITY_DN830228_c0_g1	0.000	0.000	0.000	0.000	0.000	0.000	0.000	0.000	0.000	0.000
TRINITY_DN830229_c0_g1	0.000	0.000	0.000	0.000	0.000	0.000	0.000	0.000	0.000	0.000
TRINITY_DN83022_c0_g1	0.000	0.000	0.000	0.000	1.057	0.000	2.608	0.000	1.531	0.000
TRINITY_DN83022_c0_g2	0.000	0.000	0.000	1.101	1.362	0.000	2.228	0.000	1.271	0.000
TRINITY_DN83022_c0_g3	0.000	0.000	1.557	1.673	0.000	0.000	0.000	0.000	0.000	0.000
TRINITY_DN830232_c0_g1	0.000	0.000	0.000	0.000	0.000	0.000	0.000	0.000	0.000	0.000
TRINITY_DN830233_c0_g1	0.000	0.000	1.637	0.000	0.000	0.000	0.000	0.000	0.000	0.000
TRINITY_DN830235_c0_g1	0.000	0.000	0.292	0.000	0.162	0.000	0.000	0.000	0.192	0.000
TRINITY_DN830236_c0_g1	0.000	0.000	0.000	0.000	0.000	0.000	0.000	0.000	0.425	0.000
TRINITY_DN83023_c0_g1	0.000	0.000	0.000	0.677	0.000	0.813	0.000	0.000	0.000	0.000
TRINITY_DN83023_c0_g3	0.000	0.000	0.000	0.291	0.364	0.000	0.000	0.000	0.144	0.000
TRINITY_DN83023_c0_g4	0.000	0.000	0.849	0.108	0.000	0.778	0.000	0.000	0.000	0.000
TRINITY_DN83023_c10_g1	0.000	0.000	0.000	0.000	0.000	0.000	0.000	0.000	0.000	0.000
TRINITY_DN83023_c3_g1	0.000	0.000	0.000	0.000	0.000	0.000	0.000	0.000	0.000	0.000
TRINITY_DN83023_c4_g1	0.000	0.000	0.000	0.600	1.274	0.000	0.000	0.915	0.581	0.000
TRINITY_DN83023_c4_g2	0.000	0.000	0.000	0.000	0.000	0.000	0.000	0.000	0.780	0.000
TRINITY_DN83023_c5_g1	0.000	3.296	1.220	0.717	1.115	3.560	0.784	0.000	0.282	0.000
TRINITY_DN83023_c6_g1	0.000	0.000	0.000	0.000	0.000	0.000	0.000	0.000	0.000	0.000
TRINITY_DN83023_c7_g1	0.000	0.977	0.000	0.696	1.776	1.157	0.000	0.000	0.634	1.182
TRINITY_DN83023_c9_g1	0.000	4.748	1.543	0.000	0.000	0.000	0.000	0.000	0.000	0.000
TRINITY_DN830240_c0_g1	0.000	0.000	0.000	0.000	0.000	0.000	0.000	0.000	0.000	0.000
TRINITY_DN830242_c0_g1	0.000	0.000	0.000	0.000	0.584	0.000	0.000	0.000	0.000	0.000
TRINITY_DN830243_c0_g1	0.000	0.000	0.343	0.000	0.000	0.000	0.000	0.000	0.112	0.000
TRINITY_DN830244_c0_g1	0.000	0.000	0.000	0.000	1.709	0.000	0.000	0.000	0.000	0.000
TRINITY_DN830247_c0_g1	0.000	0.000	1.727	0.617	0.317	3.527	1.522	0.000	0.187	0.000
TRINITY_DN83024_c0_g1	0.000	0.000	0.000	0.633	0.000	0.000	0.000	0.000	0.000	0.000
TRINITY_DN83024_c0_g2	0.000	0.000	0.000	0.000	0.000	0.000	0.000	0.000	0.000	0.000
TRINITY_DN83024_c0_g3	2.669	0.845	0.657	0.120	0.806	1.497	0.000	1.170	0.294	0.000
TRINITY_DN83024_c1_g1	0.000	0.725	0.000	0.000	0.000	0.000	0.000	0.000	0.000	0.000
TRINITY_DN83024_c2_g1	0.000	0.000	0.000	0.000	0.000	0.000	0.000	0.000	0.000	0.000
TRINITY_DN830250_c0_g1	0.000	0.000	0.000	0.000	0.000	0.000	0.000	0.000	0.000	0.000
TRINITY_DN830252_c0_g1	0.000	0.000	0.000	1.601	0.000	0.000	0.000	0.000	0.000	0.000
TRINITY_DN830254_c0_g1	0.000	0.000	0.000	0.000	0.000	0.000	0.000	0.000	0.000	0.000
TRINITY_DN830255_c0_g1	0.000	0.000	0.000	0.000	0.000	0.000	0.000	0.000	0.000	0.000
TRINITY_DN830257_c0_g1	0.000	0.000	0.000	0.000	0.000	4.914	0.000	2.187	0.000	0.000
TRINITY_DN830258_c0_g1	0.000	0.000	0.000	0.000	0.000	0.000	0.000	0.000	0.000	0.000
TRINITY_DN83025_c0_g2	0.000	0.521	0.000	0.000	0.000	0.000	0.910	1.391	0.371	1.876
TRINITY_DN83025_c0_g3	0.000	0.000	0.988	0.135	0.275	0.000	0.000	0.000	0.081	0.000
TRINITY_DN830262_c0_g1	0.000	0.000	0.000	0.000	0.000	0.000	0.000	0.000	0.332	0.000
TRINITY_DN830263_c0_g1	0.000	0.000	0.000	0.000	0.000	0.000	0.000	0.000	0.476	0.000
TRINITY_DN830265_c0_g1	0.000	0.000	0.000	0.000	0.000	0.000	0.000	0.000	0.000	0.000
TRINITY_DN830268_c0_g1	0.000	0.000	0.000	0.000	0.000	0.000	0.000	0.000	0.567	0.000
TRINITY_DN830269_c0_g1	0.000	0.000	0.000	0.760	0.000	0.000	0.000	0.000	0.000	0.000
TRINITY_DN83026_c0_g1	0.000	0.000	0.762	0.407	1.267	0.000	0.000	0.000	0.000	0.000
TRINITY_DN830270_c0_g1	0.000	0.000	0.000	0.000	0.000	0.000	0.000	0.000	0.000	0.000
TRINITY_DN830272_c0_g1	0.000	0.000	0.000	0.000	0.416	0.000	0.000	0.000	0.000	0.000
TRINITY_DN830274_c0_g1	0.000	0.000	0.000	0.000	0.000	0.000	0.000	0.000	0.462	0.000
TRINITY_DN830276_c0_g1	0.000	0.000	2.150	0.578	0.604	0.000	2.852	0.000	0.000	0.000
TRINITY_DN83027_c0_g1	0.000	0.000	0.000	0.504	0.000	0.000	4.427	7.077	0.557	0.000
TRINITY_DN83027_c0_g2	0.000	0.000	0.991	1.250	0.000	0.000	0.000	0.000	0.086	0.000
TRINITY_DN830280_c0_g1	0.000	0.000	0.000	0.000	0.000	0.000	0.000	0.000	0.000	0.000
TRINITY_DN830281_c0_g1	0.000	0.000	0.000	0.000	0.000	0.000	0.000	0.000	0.000	0.000
TRINITY_DN830283_c0_g1	0.000	0.000	0.000	0.782	0.000	0.000	0.000	0.000	0.000	0.000
TRINITY_DN830285_c0_g1	0.000	0.000	0.000	0.000	0.000	0.000	0.000	0.000	0.269	0.000
TRINITY_DN830287_c0_g1	0.000	0.000	0.000	0.000	0.000	0.000	0.000	0.000	0.000	0.000
TRINITY_DN830288_c0_g1	0.000	0.000	0.000	0.227	0.000	0.000	0.000	0.000	0.000	0.000
TRINITY_DN830289_c0_g1	0.000	0.000	0.000	0.000	0.000	0.000	0.000	0.000	0.225	0.000
TRINITY_DN830292_c0_g1	0.000	0.000	0.000	0.000	0.000	0.000	0.000	0.000	0.000	0.000
TRINITY_DN830294_c0_g1	0.000	0.000	0.000	0.742	0.385	2.135	0.000	0.000	0.901	0.000
TRINITY_DN830295_c0_g1	0.000	0.000	0.000	0.000	0.462	0.000	0.000	0.000	0.015	0.000
TRINITY_DN830296_c0_g1	0.000	0.000	0.000	0.000	0.000	0.000	0.000	0.000	0.000	0.000
TRINITY_DN830297_c0_g1	0.000	0.000	0.000	0.000	0.000	0.000	0.000	0.000	0.000	0.000
TRINITY_DN83029_c0_g1	0.000	0.000	0.000	0.000	0.557	0.000	0.000	0.000	0.000	0.000
TRINITY_DN8302_c0_g1	0.000	0.000	1.373	0.366	0.814	1.053	0.000	2.765	0.267	0.000
TRINITY_DN8302_c0_g2	0.000	0.000	0.000	0.000	0.000	0.000	0.000	0.000	0.000	0.000
TRINITY_DN8302_c4_g1	0.000	0.000	0.000	0.000	0.000	0.000	0.000	0.000	0.469	0.000
TRINITY_DN830302_c0_g1	0.000	0.000	0.000	0.000	0.000	0.000	0.000	0.000	0.000	0.000
TRINITY_DN830304_c0_g1	0.000	0.000	0.000	0.000	0.000	0.000	0.000	0.000	0.454	0.000
TRINITY_DN830308_c0_g1	0.000	0.000	0.000	0.000	0.000	0.841	0.000	0.000	0.000	0.000
TRINITY_DN830310_c0_g1	0.000	0.000	0.000	0.000	0.000	0.000	0.000	0.000	0.427	0.000
TRINITY_DN830311_c0_g1	0.000	0.000	0.000	0.000	0.000	0.000	0.000	0.000	0.000	0.000
TRINITY_DN830313_c0_g1	0.000	3.012	0.000	0.000	0.000	0.000	0.000	0.000	0.320	0.000
TRINITY_DN830315_c0_g1	0.000	0.000	0.000	0.261	0.000	0.000	1.288	0.000	0.000	0.000
TRINITY_DN830317_c0_g1	0.000	0.000	0.000	0.000	0.000	0.000	0.000	0.000	0.000	0.000
TRINITY_DN830319_c0_g1	0.000	0.000	0.000	0.000	0.000	0.000	2.418	0.000	0.000	0.000
TRINITY_DN830321_c0_g1	0.000	0.000	0.000	0.000	0.000	0.307	0.000	0.000	0.067	0.000
TRINITY_DN830324_c0_g1	0.000	0.000	0.000	0.000	0.000	2.068	0.000	0.000	0.470	0.000
TRINITY_DN830325_c0_g1	0.000	0.000	0.000	0.450	0.920	0.000	0.000	0.000	0.000	0.000
TRINITY_DN830327_c0_g1	0.000	0.000	0.000	0.000	0.000	0.000	0.000	0.000	0.000	0.000
TRINITY_DN830328_c0_g1	0.000	0.000	0.000	0.677	0.000	0.000	0.000	0.000	0.000	0.000
TRINITY_DN83032_c0_g1	61.745	5.324	1.869	1161.232	1.976	2.520	29.897	22.268	2.528	26.754
TRINITY_DN83032_c1_g1	0.000	0.000	0.000	0.000	0.000	0.000	0.000	0.000	0.000	0.000
TRINITY_DN830330_c0_g1	0.000	0.000	0.000	0.000	0.000	1.360	0.000	0.000	0.288	0.000
TRINITY_DN830331_c0_g1	0.000	0.000	0.000	0.000	0.000	0.000	0.000	0.000	0.000	0.000
TRINITY_DN830336_c0_g1	0.000	0.000	0.000	0.000	0.000	0.000	0.000	0.000	0.000	0.000
TRINITY_DN830337_c0_g1	0.000	0.000	0.000	0.000	0.000	0.000	0.000	0.000	0.343	0.000
TRINITY_DN830339_c0_g1	0.000	0.000	0.000	0.000	0.000	0.000	0.000	0.000	0.000	0.000
TRINITY_DN83033_c0_g1	0.000	0.641	0.420	0.000	0.333	0.000	0.000	0.000	0.136	0.000
TRINITY_DN83033_c4_g1	0.000	0.000	0.000	0.000	0.000	0.000	0.000	0.000	0.000	0.000
TRINITY_DN830340_c0_g1	0.000	0.000	0.000	0.000	0.000	0.000	0.000	0.000	0.591	0.000
TRINITY_DN830341_c0_g1	0.000	0.000	0.000	0.000	0.973	0.000	0.000	0.000	0.000	0.000
TRINITY_DN830342_c0_g1	0.000	0.000	0.000	0.821	0.000	0.000	0.000	0.000	0.000	0.000
TRINITY_DN830343_c0_g1	0.000	0.000	0.367	0.198	0.000	0.000	0.000	0.000	0.000	0.000
TRINITY_DN830345_c0_g1	7.961	0.000	3.365	1.357	0.000	0.000	0.000	0.000	0.000	0.000
TRINITY_DN830346_c0_g1	0.000	0.000	0.000	0.891	0.000	0.000	0.000	0.000	0.817	0.000
TRINITY_DN830351_c0_g1	0.000	0.000	0.000	0.000	0.000	0.000	0.000	0.000	0.000	0.000
TRINITY_DN830353_c0_g1	0.000	0.000	0.000	0.000	0.000	0.000	0.000	0.000	0.000	0.000
TRINITY_DN830354_c0_g1	0.000	0.000	0.000	0.000	0.000	0.000	0.000	0.000	0.000	0.000
TRINITY_DN830355_c0_g1	0.000	0.000	0.000	0.000	0.000	0.000	0.000	0.000	0.000	0.000
TRINITY_DN830357_c0_g1	0.000	0.851	0.000	0.300	0.175	0.855	0.000	0.000	0.000	0.000
TRINITY_DN830358_c0_g1	0.000	2.461	0.000	0.000	0.000	0.000	0.000	0.000	0.000	0.000
TRINITY_DN83035_c1_g3	0.000	0.000	0.000	0.000	0.000	0.000	0.000	0.000	0.000	0.000
TRINITY_DN830360_c0_g1	0.000	0.000	0.000	0.000	0.000	0.000	0.000	0.000	0.000	0.000
TRINITY_DN830363_c0_g1	0.000	0.000	0.690	0.368	0.000	1.058	0.000	0.000	0.446	0.000
TRINITY_DN830366_c0_g1	0.000	0.000	0.000	0.000	0.000	0.000	0.000	0.000	0.000	0.000
TRINITY_DN830367_c0_g1	0.000	0.000	0.000	0.364	0.000	0.000	0.000	0.000	0.000	0.000
TRINITY_DN830368_c0_g1	0.000	1.555	0.000	0.184	0.000	0.000	0.000	0.000	0.000	0.000
TRINITY_DN83036_c0_g1	0.000	0.431	0.167	0.065	0.398	0.507	0.000	0.121	0.188	0.000
TRINITY_DN83036_c1_g1	0.000	0.000	0.000	0.000	0.000	0.000	0.000	0.000	0.000	0.000
TRINITY_DN830370_c0_g1	0.000	0.000	0.000	0.000	0.000	0.000	0.000	0.000	0.000	0.000
TRINITY_DN830372_c0_g1	0.000	0.000	0.000	0.000	0.000	0.000	2.316	1.793	0.000	0.000
TRINITY_DN830373_c0_g1	0.000	0.000	0.000	0.000	0.000	0.000	0.000	0.000	0.000	0.000
TRINITY_DN830374_c0_g1	0.000	0.000	0.000	1.591	0.837	0.000	0.000	0.000	0.485	0.000
TRINITY_DN830375_c0_g1	0.000	0.000	0.000	0.000	0.000	0.000	0.000	0.000	0.000	0.000
TRINITY_DN830377_c0_g1	0.000	0.000	0.000	0.605	0.000	0.000	0.000	0.000	0.000	0.000
TRINITY_DN830379_c0_g1	0.000	0.000	0.000	0.477	0.000	1.375	0.000	0.000	0.292	0.000
TRINITY_DN83037_c0_g1	0.000	0.000	0.000	0.000	0.000	0.000	0.000	0.000	0.000	0.000
TRINITY_DN83037_c1_g1	0.000	0.000	0.000	0.000	0.000	0.000	0.000	0.000	0.140	0.000
TRINITY_DN830380_c0_g1	0.000	0.000	0.000	0.000	0.000	0.894	0.000	0.000	0.378	0.000
TRINITY_DN830382_c0_g1	0.000	0.000	0.000	0.000	0.000	0.000	0.000	0.000	0.000	0.000
TRINITY_DN830386_c0_g1	0.000	0.000	0.000	1.063	0.000	1.018	0.000	1.335	0.000	0.000
TRINITY_DN830388_c0_g1	0.000	0.000	0.000	0.000	0.123	0.000	0.000	0.000	0.000	0.000
TRINITY_DN830389_c0_g1	0.000	0.000	0.000	0.000	0.000	0.000	0.000	0.000	0.000	0.000
TRINITY_DN83038_c0_g1	0.000	0.526	0.342	0.187	0.000	0.000	0.000	0.000	0.057	0.961
TRINITY_DN83038_c0_g2	0.000	0.000	0.000	0.000	0.948	1.436	0.000	0.000	0.691	0.000
TRINITY_DN83038_c1_g1	0.000	0.000	0.000	0.181	0.328	0.000	0.000	0.348	0.000	0.000
TRINITY_DN83038_c1_g2	0.000	0.000	0.000	0.150	0.306	0.000	0.000	0.567	0.090	0.000
TRINITY_DN83038_c2_g2	0.000	0.000	0.000	0.000	0.000	0.000	0.000	0.000	0.000	0.000
TRINITY_DN83038_c4_g1	0.000	0.000	0.000	0.000	0.000	2.682	0.000	0.000	0.000	0.000
TRINITY_DN830395_c0_g1	0.000	7.244	0.000	0.000	0.000	0.000	0.000	0.000	0.517	0.000
TRINITY_DN830396_c0_g1	0.000	0.000	0.000	0.000	0.000	0.000	0.000	0.000	0.000	0.000
TRINITY_DN8303_c0_g1	0.000	4.507	0.956	0.395	0.689	2.101	0.642	0.000	1.448	0.000
TRINITY_DN8303_c0_g2	0.000	1.385	5.687	4.180	3.982	4.051	7.154	2.069	2.389	1.860
TRINITY_DN8303_c1_g1	0.000	0.000	0.000	0.310	0.000	0.000	0.000	0.000	0.094	0.000
TRINITY_DN8303_c3_g1	0.000	0.000	0.000	0.000	0.000	2.305	0.000	0.000	0.000	0.000
TRINITY_DN830401_c0_g1	0.000	0.000	0.000	0.000	0.866	0.000	0.000	3.185	0.503	0.000
TRINITY_DN830407_c0_g1	0.000	0.000	0.874	0.000	0.000	0.000	0.000	0.000	0.000	0.000
TRINITY_DN83040_c0_g1	0.000	0.000	0.000	0.000	0.000	0.000	0.000	0.000	0.552	0.000
TRINITY_DN83040_c0_g2	0.000	0.000	0.000	0.000	0.000	0.000	0.000	0.000	0.000	0.000
TRINITY_DN83040_c1_g1	0.000	0.000	0.000	0.826	1.436	0.000	0.000	0.000	0.000	0.000
TRINITY_DN830410_c0_g1	0.000	0.000	0.000	0.000	0.000	0.000	0.000	0.000	0.834	7.523
TRINITY_DN830411_c0_g1	0.000	3.861	0.000	0.000	0.000	0.000	2.215	0.000	0.000	0.000
TRINITY_DN830413_c0_g1	0.000	0.000	0.000	0.000	0.000	0.000	0.000	0.000	0.000	0.000
TRINITY_DN830417_c0_g1	0.000	0.000	0.000	0.000	0.000	0.000	0.000	0.000	0.000	0.000
TRINITY_DN830418_c0_g1	0.000	0.000	2.853	0.000	0.000	0.000	0.000	0.000	0.000	0.000
TRINITY_DN830419_c0_g1	0.000	0.000	0.000	0.788	0.410	0.000	0.000	0.000	0.480	0.000
TRINITY_DN83041_c0_g1	0.000	1.250	0.000	0.000	0.454	0.000	0.000	0.000	0.000	0.000
TRINITY_DN830421_c0_g1	0.000	0.000	0.000	0.000	0.000	0.000	0.000	0.000	0.000	0.000
TRINITY_DN830422_c0_g1	0.000	0.000	0.000	0.000	0.000	0.000	0.000	0.000	0.000	0.000
TRINITY_DN830425_c0_g1	0.000	0.000	0.000	0.000	0.000	0.000	0.000	0.000	0.494	0.000
TRINITY_DN830426_c0_g1	15.437	0.000	0.000	0.670	0.000	0.000	0.000	0.000	0.000	0.000
TRINITY_DN830427_c0_g1	0.000	0.000	0.000	0.000	0.000	0.000	0.000	0.000	0.000	0.000
TRINITY_DN83042_c0_g1	0.000	5.009	0.000	0.582	0.989	0.000	0.000	0.000	1.066	0.000
TRINITY_DN83042_c2_g1	0.000	0.000	0.000	0.235	0.240	0.000	0.000	0.000	0.141	0.000
TRINITY_DN830431_c0_g1	0.000	0.000	0.000	0.000	0.000	0.000	0.000	0.000	0.154	0.000
TRINITY_DN830432_c0_g1	0.000	0.000	0.000	0.000	0.000	0.000	0.000	1.836	0.000	0.000
TRINITY_DN830433_c0_g1	0.000	0.000	1.465	0.000	0.000	0.000	0.000	0.000	0.000	0.000
TRINITY_DN830434_c0_g1	0.000	0.000	1.800	0.000	0.000	0.000	0.000	0.000	0.587	0.000
TRINITY_DN830435_c0_g1	0.000	0.000	1.097	0.000	0.000	0.000	0.000	0.000	0.360	0.000
TRINITY_DN830436_c0_g1	8.968	0.000	1.437	1.309	1.288	0.000	0.000	0.000	0.466	0.000
TRINITY_DN830438_c0_g1	0.000	0.000	0.359	0.000	0.000	0.000	0.000	0.000	0.117	0.000
TRINITY_DN830439_c0_g1	0.000	0.000	0.000	0.203	0.207	0.000	0.000	0.762	0.000	0.000
TRINITY_DN83043_c0_g3	0.000	0.000	0.335	0.000	0.000	0.000	0.000	0.000	0.000	0.000
TRINITY_DN83043_c3_g1	0.000	0.000	1.106	2.971	5.595	0.000	0.000	4.556	1.089	6.074
TRINITY_DN830440_c0_g1	0.000	0.000	0.000	0.000	0.000	1.571	0.000	0.000	0.000	0.000
TRINITY_DN830441_c0_g1	0.000	0.000	0.000	0.000	0.000	0.000	0.000	0.000	0.000	0.000
TRINITY_DN830445_c0_g1	0.000	0.000	0.000	0.000	0.000	0.000	0.000	0.000	0.000	0.000
TRINITY_DN830446_c0_g1	0.000	0.000	0.000	0.000	0.000	0.000	0.000	0.000	0.169	0.000
TRINITY_DN830447_c0_g1	0.000	0.000	2.322	0.000	0.000	0.000	0.000	0.000	0.000	0.000
TRINITY_DN830448_c0_g1	4.402	0.000	3.750	0.000	0.000	0.000	2.003	0.000	0.122	0.000
TRINITY_DN830449_c0_g1	0.000	0.000	0.000	0.000	0.000	0.000	0.000	0.000	0.000	0.000
TRINITY_DN83044_c0_g1	0.000	1.223	0.000	0.000	0.521	0.000	0.000	0.000	0.586	0.000
TRINITY_DN83044_c0_g2	0.000	0.000	1.530	0.000	0.842	0.000	0.000	0.000	0.661	0.000
TRINITY_DN83044_c1_g1	0.000	0.000	0.000	0.000	0.000	2.428	0.000	0.000	0.517	0.000
TRINITY_DN83044_c2_g1	11.519	0.000	0.000	0.000	0.000	0.000	0.000	0.000	0.914	0.000
TRINITY_DN83044_c3_g1	0.000	0.000	0.656	0.351	0.000	0.000	0.000	0.000	0.213	3.597
TRINITY_DN83044_c3_g2	0.000	0.000	0.000	0.000	0.000	0.000	0.000	0.000	0.000	0.000
TRINITY_DN83044_c4_g1	0.000	0.000	0.000	0.510	0.000	0.000	0.000	0.000	0.000	0.000
TRINITY_DN83044_c5_g1	0.000	0.000	0.000	0.358	0.000	0.000	0.000	0.000	0.000	0.000
TRINITY_DN83044_c7_g1	0.000	0.000	0.000	0.000	0.000	0.000	0.000	0.000	0.000	0.000
TRINITY_DN83044_c8_g1	0.000	0.000	0.626	0.000	0.000	0.000	0.000	0.000	0.000	0.000
TRINITY_DN830450_c0_g1	0.000	0.000	0.000	0.836	0.855	0.000	0.000	0.000	0.168	0.000
TRINITY_DN830453_c0_g1	0.000	0.000	0.000	0.000	0.000	0.000	0.000	0.000	0.000	0.000
TRINITY_DN830454_c0_g1	0.000	0.000	0.000	0.000	0.000	0.000	0.000	0.000	0.185	0.000
TRINITY_DN830458_c0_g1	0.000	0.000	0.000	0.000	0.000	0.000	0.000	0.000	0.000	0.000
TRINITY_DN830459_c0_g1	0.000	0.000	0.000	0.000	0.000	0.000	0.000	0.000	0.000	0.000
TRINITY_DN83045_c0_g1	0.000	0.000	0.000	0.176	0.358	0.986	0.000	0.000	1.270	0.000
TRINITY_DN830460_c0_g1	0.000	0.000	0.000	0.000	0.000	0.000	6.440	0.000	0.000	0.000
TRINITY_DN830461_c0_g1	0.000	0.000	0.000	0.000	0.000	0.000	0.000	0.000	0.000	0.000
TRINITY_DN830464_c0_g1	0.000	0.000	0.000	0.000	0.000	0.000	0.000	0.000	0.562	0.000
TRINITY_DN830466_c0_g1	0.000	0.000	0.538	0.000	0.000	0.000	0.000	3.257	0.349	0.000
TRINITY_DN830467_c0_g1	0.000	0.000	0.000	0.000	0.000	0.764	0.000	2.018	0.000	0.000
TRINITY_DN830469_c0_g1	0.000	0.000	0.000	0.000	0.000	0.000	0.000	1.248	0.201	0.000
TRINITY_DN83046_c1_g2	0.000	0.000	0.000	0.760	0.000	0.000	0.000	0.000	0.000	0.000
TRINITY_DN83046_c1_g3	0.000	0.000	0.000	0.000	0.000	0.000	0.000	0.000	0.000	0.000
TRINITY_DN83046_c1_g4	0.000	0.000	0.000	0.000	0.000	0.000	0.000	0.000	0.512	0.000
TRINITY_DN830470_c0_g1	0.000	0.000	0.000	0.438	0.000	0.000	0.000	0.000	0.000	4.502
TRINITY_DN830472_c0_g1	0.000	0.000	0.000	0.000	0.335	0.000	0.000	0.000	0.000	0.000
TRINITY_DN830476_c0_g1	0.000	0.000	0.000	0.000	0.000	1.483	0.000	0.000	0.000	0.000
TRINITY_DN830478_c0_g1	0.000	0.000	0.000	0.000	0.765	0.000	0.000	0.000	0.150	0.000
TRINITY_DN830479_c0_g1	0.000	0.000	0.000	0.000	0.942	1.748	0.000	0.000	0.185	0.000
TRINITY_DN83047_c0_g1	0.000	0.000	1.687	0.000	0.000	0.000	0.000	0.000	0.275	0.000
TRINITY_DN830481_c0_g1	0.000	0.000	0.000	0.000	0.000	0.000	0.000	0.000	0.000	0.000
TRINITY_DN830482_c0_g1	0.000	0.000	0.000	0.000	0.000	3.041	0.000	0.000	0.000	0.000
TRINITY_DN830486_c0_g1	0.000	0.000	0.000	0.000	0.264	0.000	0.000	1.933	0.155	0.000
TRINITY_DN830487_c0_g1	0.000	0.000	0.000	0.000	0.000	0.000	0.000	0.000	0.427	0.000
TRINITY_DN830488_c0_g1	0.000	0.000	0.000	0.000	0.000	0.000	0.000	0.000	0.000	0.000
TRINITY_DN83048_c0_g1	0.000	0.000	0.000	0.000	0.000	0.000	0.000	0.000	0.866	0.000
TRINITY_DN830492_c0_g1	0.000	0.000	0.000	0.000	0.000	0.000	0.000	0.000	0.000	0.000
TRINITY_DN830495_c0_g1	0.000	0.000	0.000	0.000	0.000	0.000	0.000	0.000	0.000	0.000
TRINITY_DN830497_c0_g1	0.000	0.000	1.113	1.199	0.000	0.000	0.000	0.000	0.000	0.000
TRINITY_DN830498_c0_g1	0.000	0.000	0.000	0.000	0.000	0.000	0.000	0.000	0.000	0.000
TRINITY_DN8304_c0_g2	0.000	1.891	2.870	2.017	1.145	0.644	4.163	4.583	3.142	4.713
TRINITY_DN8304_c0_g3	0.000	4.263	0.000	0.741	9.219	0.000	0.000	0.000	2.966	0.000
TRINITY_DN8304_c0_g4	4.499	17.131	13.817	7.027	12.262	6.480	5.249	11.263	12.323	25.088
TRINITY_DN8304_c16_g1	0.000	0.294	0.574	0.000	0.000	0.000	0.000	0.000	0.037	0.000
TRINITY_DN8304_c1_g1	1.853	0.708	3.507	0.247	0.955	0.699	1.246	0.648	0.718	1.729
TRINITY_DN8304_c1_g2	0.000	1.010	3.447	1.798	3.316	3.347	0.000	0.686	1.286	1.811
TRINITY_DN8304_c20_g1	0.000	0.000	0.000	0.000	0.000	0.000	0.000	0.000	0.000	0.000
TRINITY_DN8304_c2_g1	12.125	19.533	14.900	10.775	17.875	15.055	12.990	19.140	14.363	9.527
TRINITY_DN8304_c3_g1	3.431	2.672	1.396	0.666	2.165	0.000	0.226	2.127	2.908	0.000
TRINITY_DN8304_c4_g1	0.000	0.000	0.000	0.000	0.000	0.000	0.000	0.000	0.472	0.000
TRINITY_DN8304_c5_g1	0.000	2.062	2.350	0.506	2.468	1.438	0.000	2.846	2.152	5.161
TRINITY_DN830502_c0_g1	0.000	0.000	0.000	0.000	0.000	0.000	0.000	0.000	0.000	0.000
TRINITY_DN830504_c0_g1	0.000	0.000	0.000	0.000	0.000	0.000	0.000	5.688	0.000	0.000
TRINITY_DN830506_c0_g1	0.000	0.000	1.121	0.000	0.000	2.577	0.000	0.000	0.363	0.000
TRINITY_DN830507_c0_g1	0.000	0.000	0.000	0.000	0.000	0.000	0.000	1.354	0.000	0.000
TRINITY_DN830509_c0_g1	0.000	0.000	0.000	0.000	0.000	0.000	0.000	0.000	0.000	0.000
TRINITY_DN83050_c0_g1	0.000	0.000	2.262	0.000	0.311	0.000	0.000	1.141	0.367	0.000
TRINITY_DN83050_c1_g1	0.000	0.000	0.000	3.707	0.000	2.134	0.000	0.000	0.908	0.000
TRINITY_DN83050_c1_g2	0.000	0.000	0.000	0.000	0.000	0.000	0.000	0.000	0.914	0.000
TRINITY_DN83050_c1_g3	0.000	0.000	0.000	0.000	0.000	0.000	0.000	0.000	0.000	0.000
TRINITY_DN830510_c0_g1	0.000	0.000	0.000	0.000	0.000	0.000	0.000	0.000	0.000	0.000
TRINITY_DN830512_c0_g1	0.000	0.000	0.000	0.000	0.135	0.737	0.000	0.000	0.160	0.000
TRINITY_DN830513_c0_g1	0.000	0.000	0.000	1.019	0.000	2.947	0.000	0.000	0.000	0.000
TRINITY_DN830516_c0_g1	0.000	0.000	0.000	0.000	0.000	0.000	0.000	0.000	0.000	0.000
TRINITY_DN830517_c0_g1	0.000	0.000	0.000	0.000	0.000	0.000	0.000	0.000	0.000	0.000
TRINITY_DN830518_c0_g1	0.000	0.000	0.000	0.000	0.000	0.000	0.000	0.000	0.000	0.000
TRINITY_DN830519_c0_g1	0.000	2.321	0.000	0.000	0.000	0.000	0.000	0.000	0.000	0.000
TRINITY_DN83051_c0_g1	0.000	0.000	0.000	0.000	0.405	0.000	0.000	0.000	0.237	0.000
TRINITY_DN830520_c1_g1	0.000	0.000	0.000	0.000	0.000	0.000	0.000	0.000	0.000	0.000
TRINITY_DN830525_c0_g1	0.000	0.000	0.000	0.000	0.000	0.000	0.000	0.000	0.310	0.000
TRINITY_DN830527_c0_g1	0.000	0.000	2.700	0.000	0.000	2.768	0.000	1.836	0.000	0.000
TRINITY_DN830528_c0_g1	0.000	0.000	0.000	0.000	0.000	0.000	0.000	0.000	0.000	0.000
TRINITY_DN830529_c0_g1	0.000	0.000	0.000	0.000	0.504	0.000	0.000	1.847	0.000	0.000
TRINITY_DN83052_c0_g1	0.000	0.000	0.966	1.549	0.000	7.402	0.000	0.000	0.526	0.000
TRINITY_DN83052_c0_g2	0.000	0.000	0.000	0.000	0.000	0.000	0.000	0.000	0.000	0.000
TRINITY_DN83052_c1_g1	0.000	4.157	5.391	0.000	0.000	0.000	0.000	0.000	0.444	0.000
TRINITY_DN83052_c2_g1	0.000	0.000	1.728	0.000	0.000	0.000	0.000	0.000	0.846	0.000
TRINITY_DN83052_c2_g2	0.000	0.000	0.000	0.000	0.000	0.000	0.000	0.000	0.000	0.000
TRINITY_DN83052_c2_g3	0.000	0.000	0.000	0.000	0.000	0.000	0.000	6.674	0.526	0.000
TRINITY_DN830530_c0_g1	0.000	0.000	0.000	0.000	0.000	0.000	0.000	1.104	0.531	3.002
TRINITY_DN830532_c0_g1	0.000	0.000	0.000	0.248	0.000	0.702	0.000	0.000	0.000	0.000
TRINITY_DN830533_c0_g1	0.000	0.000	0.482	0.000	1.063	0.000	0.000	0.974	0.157	0.000
TRINITY_DN830534_c0_g1	0.000	0.000	0.892	0.000	0.246	0.682	0.000	0.000	0.282	0.000
TRINITY_DN830535_c0_g1	0.000	0.000	0.000	0.000	0.000	0.000	0.000	0.000	0.000	0.000
TRINITY_DN830536_c0_g1	0.000	0.000	0.000	0.566	0.000	0.000	0.000	0.000	0.000	5.800
TRINITY_DN830538_c0_g1	0.000	0.000	0.000	0.612	0.000	0.000	0.000	0.000	0.000	0.000
TRINITY_DN830539_c0_g1	0.000	0.000	0.000	0.000	0.000	0.000	0.000	0.000	0.000	0.000
TRINITY_DN83053_c0_g1	0.000	0.000	0.000	0.000	0.000	0.000	0.000	0.000	0.000	0.000
TRINITY_DN83053_c0_g2	0.000	0.000	0.000	0.000	0.000	0.000	0.000	0.000	0.285	0.000
TRINITY_DN83053_c1_g1	0.000	0.000	0.000	0.000	1.021	0.000	0.000	0.000	0.000	0.000
TRINITY_DN830540_c0_g1	0.000	0.000	0.000	0.000	0.000	0.000	0.000	0.000	0.000	0.000
TRINITY_DN830541_c0_g1	0.000	0.000	0.000	1.791	0.000	0.000	0.000	0.000	0.000	0.000
TRINITY_DN830543_c0_g1	0.000	0.000	0.000	0.000	0.000	0.000	0.000	0.000	0.000	0.000
TRINITY_DN830545_c0_g1	0.000	0.000	0.000	0.000	0.000	0.000	0.000	0.000	0.000	0.000
TRINITY_DN830547_c0_g1	0.000	0.000	0.000	0.000	0.000	0.000	0.000	0.000	0.000	0.000
TRINITY_DN83054_c0_g1	0.000	1.611	0.000	0.000	0.194	0.000	0.000	1.432	0.000	0.000
TRINITY_DN83054_c2_g1	0.000	0.000	0.000	0.000	0.000	0.000	0.000	0.000	0.000	0.000
TRINITY_DN830550_c0_g1	0.000	0.000	0.000	0.000	2.358	0.000	0.000	0.000	0.000	0.000
TRINITY_DN830552_c0_g1	0.000	0.000	0.000	0.000	0.000	0.000	0.000	0.000	0.000	0.000
TRINITY_DN830553_c0_g1	0.000	0.000	0.000	0.000	0.000	0.000	0.000	2.310	1.103	0.000
TRINITY_DN830554_c0_g1	0.000	0.000	0.000	0.000	0.000	0.000	0.000	0.000	0.000	0.000
TRINITY_DN830555_c0_g1	0.000	0.000	0.000	0.000	0.000	0.000	0.000	0.000	0.000	0.000
TRINITY_DN830556_c0_g1	0.000	1.631	0.000	0.000	0.294	0.000	0.000	0.000	0.000	0.000
TRINITY_DN830557_c0_g1	0.000	0.000	0.000	0.000	0.153	0.000	0.000	0.568	0.000	0.000
TRINITY_DN830558_c0_g1	0.000	0.873	0.000	0.000	0.316	0.000	0.000	0.000	0.186	0.000
TRINITY_DN830559_c0_g1	0.000	0.000	0.000	0.000	0.000	0.882	0.000	0.000	0.000	0.000
TRINITY_DN83055_c0_g1	0.000	0.000	0.904	1.001	1.470	1.465	0.000	1.016	0.323	5.198
TRINITY_DN83055_c1_g1	0.000	0.000	0.000	0.000	0.000	0.000	0.000	0.000	0.000	0.000
TRINITY_DN830561_c0_g1	0.000	1.179	0.000	0.000	0.000	0.000	0.000	0.000	0.000	0.000
TRINITY_DN830562_c0_g1	0.000	0.000	1.640	0.000	0.000	0.000	0.000	0.000	0.107	0.000
TRINITY_DN83056_c0_g1	0.000	0.000	0.000	0.905	1.630	0.000	0.000	0.000	0.720	0.000
TRINITY_DN83056_c1_g1	0.000	0.873	0.000	1.230	0.316	0.878	0.000	1.155	1.255	3.141
TRINITY_DN83056_c2_g1	0.000	0.000	0.000	0.000	0.000	0.000	0.000	3.538	0.000	0.000
TRINITY_DN830573_c0_g1	0.000	0.000	0.000	0.000	1.372	0.000	0.000	0.000	0.000	0.000
TRINITY_DN830577_c0_g1	0.000	0.000	0.000	0.000	0.000	0.000	0.000	0.000	0.000	0.000
TRINITY_DN830579_c0_g1	0.000	0.000	0.000	1.791	0.000	0.000	0.000	0.000	0.552	0.000
TRINITY_DN83057_c0_g2	0.000	0.000	0.000	1.384	0.000	0.000	0.000	0.000	0.000	0.000
TRINITY_DN83057_c0_g3	0.000	0.000	0.000	0.000	0.000	0.000	0.000	0.000	0.000	0.000
TRINITY_DN83057_c0_g4	0.000	0.000	0.000	0.000	1.251	0.000	0.000	0.000	0.000	0.000
TRINITY_DN830582_c0_g1	0.000	0.000	0.000	0.000	0.000	0.000	0.000	0.000	0.000	0.000
TRINITY_DN830584_c0_g1	0.000	0.000	0.000	0.000	0.000	0.000	0.000	0.000	0.000	0.000
TRINITY_DN830586_c0_g1	0.000	0.000	0.000	1.199	0.000	0.000	0.000	0.000	0.000	0.000
TRINITY_DN830589_c0_g1	0.000	0.000	0.000	0.457	0.000	0.000	0.000	0.000	0.000	0.000
TRINITY_DN83058_c0_g2	0.000	0.000	0.000	0.000	0.000	0.000	0.000	0.000	0.000	0.000
TRINITY_DN830590_c0_g1	0.000	0.000	0.000	0.000	0.000	0.000	0.000	0.000	0.000	0.000
TRINITY_DN830591_c0_g1	0.000	0.000	0.000	0.000	0.337	0.000	0.000	0.000	0.000	0.000
TRINITY_DN830592_c0_g1	0.000	0.000	0.000	0.000	0.000	0.000	2.290	0.000	0.567	0.000
TRINITY_DN830593_c0_g1	0.000	0.000	0.000	0.000	0.000	0.000	0.000	0.000	0.000	0.000
TRINITY_DN830595_c0_g1	0.000	0.626	0.000	0.664	0.452	0.000	0.000	0.000	0.000	0.000
TRINITY_DN83059_c0_g1	0.000	0.000	0.000	0.000	0.000	0.000	0.000	0.000	0.000	0.000
TRINITY_DN83059_c1_g1	0.000	0.000	0.000	0.000	0.000	0.000	0.000	0.000	0.691	0.000
TRINITY_DN83059_c1_g2	0.000	0.000	0.000	0.000	0.000	0.000	0.000	0.000	0.000	0.000
TRINITY_DN83059_c4_g1	0.000	0.967	0.635	0.680	2.101	0.978	0.000	0.000	0.411	0.000
TRINITY_DN83059_c6_g1	0.000	0.000	0.000	0.000	1.122	0.000	0.000	0.000	0.000	0.000
TRINITY_DN83059_c7_g1	0.000	0.000	0.000	0.000	0.000	0.000	0.000	0.000	0.000	0.000
TRINITY_DN8305_c0_g1	0.000	2.143	1.603	0.094	1.939	5.033	2.759	3.453	2.401	4.832
TRINITY_DN8305_c0_g2	6.503	2.409	1.355	3.438	1.299	2.066	0.000	0.000	0.514	0.000
TRINITY_DN8305_c0_g3	0.000	0.000	0.000	0.162	0.000	0.000	0.000	0.612	0.370	0.000
TRINITY_DN8305_c1_g1	0.000	0.000	0.000	0.000	0.000	0.000	0.000	0.000	0.000	0.000
TRINITY_DN8305_c1_g2	8.241	10.015	17.632	5.156	15.743	10.929	3.239	11.886	7.633	3.844
TRINITY_DN8305_c1_g3	19.785	4.702	0.000	1.468	0.000	0.000	0.000	0.000	0.000	22.503
TRINITY_DN8305_c1_g4	0.000	0.000	0.000	0.000	0.000	0.000	0.000	0.000	0.000	0.000
TRINITY_DN8305_c3_g1	0.000	0.000	0.000	0.000	0.475	0.000	0.000	0.000	0.937	0.000
TRINITY_DN8305_c4_g1	0.000	0.000	0.537	0.439	0.597	0.000	0.000	0.000	0.177	0.000
TRINITY_DN8305_c5_g1	0.000	0.000	0.000	0.000	0.639	5.264	0.000	0.000	0.747	0.000
TRINITY_DN830602_c0_g1	0.000	0.000	0.000	0.000	0.742	0.000	0.000	0.000	0.653	0.000
TRINITY_DN830604_c0_g1	0.000	0.000	0.000	0.000	0.000	0.000	0.000	0.000	0.000	0.000
TRINITY_DN830605_c0_g1	0.000	0.000	0.000	0.000	0.000	2.428	0.000	0.000	0.000	0.000
TRINITY_DN830606_c0_g1	0.000	0.000	0.000	0.000	0.000	0.000	2.121	0.000	0.388	0.000
TRINITY_DN830609_c0_g1	0.000	0.000	0.000	0.000	0.000	0.000	0.000	0.000	0.299	0.000
TRINITY_DN83060_c1_g1	0.000	0.000	0.000	0.556	0.000	0.000	0.000	0.000	0.326	0.000
TRINITY_DN83060_c1_g2	17.563	0.000	0.000	0.000	0.000	0.000	0.000	0.000	0.000	0.000
TRINITY_DN83060_c1_g3	0.000	0.000	0.000	0.000	0.000	0.000	0.000	0.000	0.000	0.000
TRINITY_DN83060_c1_g5	0.000	0.000	0.000	0.000	0.000	0.000	0.000	0.000	0.000	0.000
TRINITY_DN83060_c1_g6	0.000	0.000	0.000	0.000	0.000	0.000	0.000	0.000	0.000	0.000
TRINITY_DN83060_c4_g1	0.000	0.000	0.000	0.000	0.000	0.000	0.000	0.000	0.000	0.000
TRINITY_DN830610_c0_g1	0.000	0.000	0.000	0.000	0.000	0.995	0.000	0.000	0.000	0.000
TRINITY_DN830613_c0_g1	0.000	0.000	0.000	0.000	0.000	0.000	0.000	0.000	0.000	0.000
TRINITY_DN830615_c0_g1	0.000	0.000	0.000	0.000	0.000	0.000	0.795	0.000	0.097	0.000
TRINITY_DN830616_c0_g1	0.000	0.575	0.000	0.000	0.000	0.000	0.000	0.000	0.000	0.000
TRINITY_DN830618_c0_g1	0.000	0.000	1.358	0.000	0.766	0.000	0.000	2.823	0.000	0.000
TRINITY_DN830621_c0_g1	0.000	0.000	0.000	0.000	0.000	0.000	0.000	0.000	0.000	0.000
TRINITY_DN830624_c0_g1	0.000	0.000	0.000	0.000	0.000	0.000	0.000	0.000	0.000	0.000
TRINITY_DN830625_c0_g1	0.000	0.000	0.000	0.000	0.000	0.000	0.000	0.000	0.473	0.000
TRINITY_DN830629_c0_g1	0.000	0.000	0.000	0.000	0.000	0.000	0.000	0.000	0.000	0.000
TRINITY_DN83062_c0_g1	0.000	0.000	0.896	0.954	0.498	0.000	0.000	0.000	0.000	0.000
TRINITY_DN83062_c2_g1	0.000	1.631	3.347	1.260	1.943	1.069	1.197	1.890	1.334	1.508
TRINITY_DN83062_c3_g2	0.000	0.000	0.954	0.000	0.534	0.000	0.000	0.000	0.000	0.000
TRINITY_DN830630_c0_g1	0.000	0.000	1.589	0.430	0.658	0.607	2.121	0.000	0.129	0.000
TRINITY_DN830632_c0_g1	0.000	0.000	0.000	0.000	1.482	0.000	0.000	0.000	0.000	0.000
TRINITY_DN830633_c0_g1	0.000	0.000	0.000	0.000	0.000	0.000	0.000	0.000	0.000	0.000
TRINITY_DN830637_c0_g1	0.000	0.000	0.000	0.000	0.000	0.000	0.000	0.000	0.000	0.000
TRINITY_DN83063_c0_g1	14.506	25.845	29.303	36.314	31.504	46.378	35.299	25.008	25.948	20.955
TRINITY_DN83063_c0_g3	0.000	0.000	0.746	0.102	0.152	0.284	0.000	0.391	0.000	0.000
TRINITY_DN83063_c0_g4	0.000	0.000	0.584	0.000	0.974	0.497	1.166	0.000	0.285	0.000
TRINITY_DN830641_c0_g1	0.000	0.000	0.000	0.000	0.000	0.000	0.000	0.000	0.000	0.000
TRINITY_DN830643_c0_g1	0.000	0.000	0.000	0.000	0.000	0.000	0.000	0.000	0.000	0.000
TRINITY_DN830644_c0_g1	0.000	0.000	0.000	0.000	0.282	0.000	0.000	0.000	0.000	0.000
TRINITY_DN830645_c0_g1	0.000	0.000	0.000	0.000	0.000	0.000	0.000	0.000	0.000	0.000
TRINITY_DN83064_c0_g1	0.000	0.000	1.175	0.481	0.000	0.000	0.000	2.704	1.159	0.000
TRINITY_DN83064_c0_g2	0.000	0.000	0.000	0.000	0.000	0.000	0.000	0.000	0.000	0.000
TRINITY_DN83064_c0_g3	0.000	0.000	0.000	0.000	0.000	0.000	0.000	0.000	0.000	0.000
TRINITY_DN83064_c0_g4	0.000	0.000	0.000	0.000	0.000	0.000	0.000	0.000	0.000	0.000
TRINITY_DN83064_c1_g1	0.000	0.000	1.056	0.000	0.000	0.000	0.000	0.000	0.000	0.000
TRINITY_DN830653_c0_g1	0.000	0.000	0.000	0.000	0.000	0.000	4.137	0.000	0.000	0.000
TRINITY_DN830658_c0_g1	0.000	0.000	0.000	0.000	0.000	0.000	3.021	0.000	0.753	0.000
TRINITY_DN83065_c0_g1	0.000	0.000	0.813	0.000	0.000	0.000	0.000	0.000	0.000	0.000
TRINITY_DN83065_c0_g3	0.000	0.000	0.000	0.000	0.000	0.000	0.000	0.000	0.000	0.000
TRINITY_DN83065_c0_g4	0.000	0.000	0.000	0.000	0.000	0.000	0.000	0.000	0.000	0.000
TRINITY_DN830666_c0_g1	0.000	0.000	0.000	0.000	0.000	0.000	0.000	0.000	0.000	0.000
TRINITY_DN83066_c0_g1	0.000	0.000	0.000	0.000	0.000	0.000	0.000	0.000	0.335	0.000
TRINITY_DN830671_c0_g1	0.000	0.000	0.000	0.000	0.000	0.000	0.000	0.000	0.000	0.000
TRINITY_DN830673_c0_g1	0.000	0.000	0.000	0.000	0.000	0.000	0.000	0.000	0.000	0.000
TRINITY_DN830674_c0_g1	0.000	0.000	0.000	0.000	0.000	0.000	0.000	0.000	0.175	0.000
TRINITY_DN830674_c0_g2	0.000	0.000	4.716	0.000	0.000	0.000	0.000	0.000	0.000	0.000
TRINITY_DN830676_c0_g1	0.000	0.000	0.000	0.000	0.000	0.000	0.000	0.000	0.000	11.153
TRINITY_DN830679_c0_g1	0.000	0.000	0.494	0.420	0.922	0.882	1.426	5.649	1.513	0.000
TRINITY_DN83067_c10_g1	0.000	0.000	0.000	0.000	2.597	0.000	0.000	0.000	0.000	0.000
TRINITY_DN83067_c11_g1	0.000	0.000	2.810	0.000	0.793	0.000	0.000	0.000	1.219	0.000
TRINITY_DN83067_c14_g1	0.000	0.000	0.445	0.000	0.490	0.000	1.184	0.000	0.577	2.437
TRINITY_DN83067_c15_g1	0.000	0.000	0.000	1.275	0.000	0.000	0.000	0.000	0.000	0.000
TRINITY_DN83067_c1_g1	0.000	0.000	0.000	0.000	0.000	0.000	0.000	0.000	0.000	0.000
TRINITY_DN83067_c3_g1	0.000	0.000	0.000	0.000	0.000	0.000	0.000	0.000	0.000	0.000
TRINITY_DN83067_c6_g1	0.000	0.000	0.000	0.000	0.456	0.000	0.000	0.000	0.000	0.000
TRINITY_DN83067_c8_g1	0.000	0.000	0.000	0.000	0.000	0.000	0.000	0.000	0.000	0.000
TRINITY_DN83067_c9_g1	0.000	0.000	0.000	0.000	0.000	0.000	0.000	0.000	0.000	0.000
TRINITY_DN830680_c0_g1	0.000	0.000	0.000	0.000	0.000	0.000	0.000	0.000	0.000	0.000
TRINITY_DN830682_c0_g1	0.000	0.000	0.000	0.000	2.279	0.000	0.000	0.000	0.000	0.000
TRINITY_DN830683_c0_g1	15.318	0.000	0.000	0.000	0.000	0.000	0.000	0.000	0.000	0.000
TRINITY_DN830684_c0_g1	0.000	0.000	0.000	0.109	0.111	0.000	0.000	0.000	0.066	0.000
TRINITY_DN830685_c0_g1	0.000	0.000	0.925	0.379	0.774	0.000	0.000	0.000	0.000	1.286
TRINITY_DN830687_c0_g1	0.000	0.000	0.000	0.000	0.000	0.000	0.000	0.000	0.000	0.000
TRINITY_DN830688_c0_g1	0.000	0.000	0.000	0.000	0.000	0.000	0.000	0.000	0.000	0.000
TRINITY_DN830689_c0_g1	0.000	0.000	0.000	0.000	0.000	0.000	0.000	0.000	0.000	0.000
TRINITY_DN83068_c0_g1	0.000	2.957	0.000	0.000	0.000	0.995	0.000	0.000	0.000	0.000
TRINITY_DN83068_c0_g2	0.000	1.959	0.364	0.498	1.122	0.000	0.000	0.764	0.545	0.000
TRINITY_DN83068_c0_g3	0.000	5.139	0.000	0.599	0.000	0.000	0.000	0.000	0.000	0.000
TRINITY_DN83068_c1_g1	0.000	0.000	0.000	0.788	0.000	0.000	0.000	0.000	0.000	0.000
TRINITY_DN83068_c2_g1	0.000	0.000	0.000	0.000	0.000	1.230	0.000	0.000	0.000	0.000
TRINITY_DN83068_c3_g1	0.000	0.000	0.000	0.000	0.000	0.000	0.000	0.000	0.000	0.000
TRINITY_DN830696_c0_g1	0.000	0.000	0.000	0.000	0.000	0.000	0.000	0.000	0.000	0.000
TRINITY_DN830699_c0_g1	0.000	0.000	0.000	0.000	0.852	0.000	0.000	0.000	0.000	0.000
TRINITY_DN83069_c0_g1	0.000	0.000	0.000	0.000	0.000	0.000	0.000	0.000	0.000	2.338
TRINITY_DN83069_c3_g1	0.000	0.000	0.000	0.000	0.000	0.000	0.000	0.000	0.708	0.000
TRINITY_DN83069_c4_g1	0.000	0.000	0.591	0.000	0.000	0.000	0.000	0.000	0.000	0.000
TRINITY_DN8306_c0_g2	0.000	0.972	3.830	2.049	1.407	1.965	6.741	1.285	1.705	0.000
TRINITY_DN830704_c0_g1	0.000	0.000	0.000	0.590	0.302	0.000	0.000	0.000	0.356	0.000
TRINITY_DN830705_c0_g1	0.000	0.000	0.000	0.000	0.000	0.000	0.000	0.000	0.000	0.000
TRINITY_DN830706_c0_g1	0.000	0.000	0.000	0.000	0.000	0.000	0.000	0.000	0.000	0.000
TRINITY_DN830707_c0_g1	0.000	0.000	0.000	0.000	0.000	0.000	0.000	0.000	0.164	0.000
TRINITY_DN830708_c0_g1	0.000	0.000	0.000	0.000	0.000	0.000	0.000	0.000	0.000	0.000
TRINITY_DN830709_c0_g1	0.000	0.000	0.000	0.000	0.000	0.000	0.000	0.000	0.000	0.000
TRINITY_DN83070_c0_g1	0.000	0.000	0.000	0.000	0.808	0.000	0.000	0.000	0.000	0.000
TRINITY_DN83070_c1_g1	0.000	0.000	0.000	0.748	0.000	0.000	0.000	0.000	0.000	0.000
TRINITY_DN830710_c0_g1	0.000	0.000	0.000	0.000	0.000	0.000	0.000	0.000	0.000	0.000
TRINITY_DN830712_c0_g1	0.000	0.000	0.000	0.000	0.000	0.000	0.000	0.000	0.447	0.000
TRINITY_DN830714_c0_g1	0.000	0.000	0.000	0.000	0.000	0.000	0.000	0.000	0.000	0.000
TRINITY_DN830715_c0_g1	0.000	0.000	0.000	0.000	1.304	0.000	0.000	0.000	0.000	0.000
TRINITY_DN830717_c0_g1	0.000	0.000	0.000	0.279	0.000	0.000	0.000	0.000	0.336	0.000
TRINITY_DN830719_c0_g1	0.000	0.000	0.000	0.000	1.532	0.000	0.000	0.000	0.000	0.000
TRINITY_DN83071_c0_g1	0.000	0.000	0.000	0.000	1.352	3.720	0.945	0.000	0.396	0.000
TRINITY_DN83071_c0_g2	0.000	0.000	1.018	0.543	0.000	0.000	0.000	0.000	0.000	0.000
TRINITY_DN83071_c1_g1	0.000	0.000	0.000	0.000	0.000	0.000	0.000	0.000	0.000	0.000
TRINITY_DN83071_c1_g2	0.000	0.000	0.000	0.000	0.000	0.000	0.000	0.000	0.000	0.000
TRINITY_DN83071_c4_g1	0.000	0.000	0.000	0.000	0.000	0.000	8.854	0.000	0.000	0.000
TRINITY_DN830720_c0_g1	0.000	0.000	0.999	0.000	0.558	0.000	0.000	0.000	0.000	0.000
TRINITY_DN830725_c0_g1	0.000	0.000	0.000	0.000	0.000	0.000	0.000	0.000	0.000	0.000
TRINITY_DN830726_c0_g1	0.000	0.000	0.000	0.000	0.000	0.000	0.000	0.000	0.000	0.000
TRINITY_DN830727_c0_g1	0.000	0.000	0.000	0.000	0.000	0.000	0.000	0.000	0.000	0.000
TRINITY_DN830728_c0_g1	0.000	0.000	0.000	0.000	0.000	3.951	0.000	0.000	0.000	0.000
TRINITY_DN830729_c0_g1	0.000	0.000	0.000	0.000	0.000	0.000	0.000	0.000	0.000	0.000
TRINITY_DN83072_c0_g1	0.000	0.000	0.000	0.000	0.000	0.000	0.000	0.000	0.000	0.000
TRINITY_DN83072_c0_g2	0.000	0.000	1.192	0.000	0.000	1.846	0.000	0.000	0.000	0.000
TRINITY_DN830730_c0_g1	0.000	0.000	0.000	0.000	0.000	0.000	0.000	0.000	1.655	0.000
TRINITY_DN830731_c0_g1	0.000	0.000	0.000	0.000	0.000	0.000	0.000	0.000	0.000	0.000
TRINITY_DN830733_c0_g1	0.000	0.000	0.000	0.000	0.000	0.000	0.000	0.000	0.000	0.000
TRINITY_DN83073_c0_g2	0.000	0.000	0.000	0.000	0.000	0.000	0.000	0.000	0.886	0.000
TRINITY_DN83073_c0_g3	0.000	0.000	0.675	0.000	0.187	0.000	0.000	0.000	0.000	0.000
TRINITY_DN83073_c0_g4	0.000	0.000	0.000	0.000	0.000	0.000	0.000	0.000	0.119	0.000
TRINITY_DN83073_c4_g1	0.000	0.000	0.000	0.000	0.085	0.000	0.000	0.000	0.000	0.000
TRINITY_DN830741_c0_g1	0.000	0.000	0.000	0.000	0.000	0.000	0.000	0.000	0.494	0.000
TRINITY_DN830747_c0_g1	0.000	0.000	0.000	0.000	0.000	0.000	0.000	0.000	0.000	0.000
TRINITY_DN83074_c10_g1	0.000	0.000	0.000	0.000	0.000	0.000	0.000	0.000	0.000	0.000
TRINITY_DN83074_c1_g3	0.000	0.000	0.000	1.559	0.000	0.000	0.000	0.000	0.000	3.665
TRINITY_DN83074_c2_g1	0.000	0.000	0.000	0.551	0.000	0.000	0.000	0.000	0.337	0.000
TRINITY_DN83074_c3_g1	0.000	0.000	0.000	0.000	0.000	0.000	0.000	0.000	0.000	0.000
TRINITY_DN83074_c4_g1	0.000	7.623	0.000	1.060	4.117	6.101	2.618	0.000	0.324	0.000
TRINITY_DN83074_c9_g1	0.000	0.000	0.000	0.000	0.000	0.000	0.000	0.000	0.847	0.000
TRINITY_DN830752_c0_g1	0.000	0.000	0.000	0.000	0.000	0.000	0.000	0.000	0.214	0.000
TRINITY_DN830754_c0_g1	0.000	0.000	0.000	0.000	0.000	0.000	0.000	0.000	0.000	0.000
TRINITY_DN830756_c0_g1	0.000	0.000	0.000	0.000	0.314	0.000	1.509	1.151	0.185	0.000
TRINITY_DN830757_c0_g1	0.000	0.000	0.000	0.000	0.000	0.000	0.000	0.000	0.000	0.000
TRINITY_DN830759_c0_g1	0.000	0.000	0.000	0.000	0.000	0.000	0.000	0.000	0.000	0.000
TRINITY_DN83075_c0_g1	0.000	0.000	0.000	0.629	0.656	0.000	0.000	0.000	0.000	0.000
TRINITY_DN830760_c0_g1	0.000	0.000	0.000	0.000	0.000	0.000	0.000	0.000	0.000	0.000
TRINITY_DN830761_c0_g1	0.000	2.065	4.006	0.719	0.000	0.000	0.000	2.777	0.000	0.000
TRINITY_DN830762_c0_g1	0.000	0.000	0.000	0.000	0.000	2.210	0.000	0.000	0.000	0.000
TRINITY_DN830763_c0_g1	0.000	0.000	0.000	0.000	0.252	0.000	0.000	0.000	0.000	0.000
TRINITY_DN830764_c0_g1	0.000	0.000	0.000	0.000	0.000	0.000	0.000	0.000	0.000	0.000
TRINITY_DN830768_c0_g1	0.000	0.000	0.000	0.000	0.000	0.000	0.000	0.000	0.000	0.000
TRINITY_DN830769_c0_g1	0.000	0.000	0.000	0.000	0.000	1.465	2.513	0.000	0.000	0.000
TRINITY_DN83076_c0_g1	0.000	0.000	0.000	0.000	0.809	0.680	0.000	0.000	0.128	0.000
TRINITY_DN83076_c0_g2	0.000	0.000	2.108	0.000	1.864	0.000	0.000	0.000	0.000	0.000
TRINITY_DN830772_c0_g1	109.438	16.776	0.000	235.724	1.523	1.403	11.094	0.000	1.190	49.765
TRINITY_DN830773_c0_g1	0.000	0.000	0.000	1.708	0.000	0.000	0.000	0.000	0.000	0.000
TRINITY_DN830774_c0_g1	0.000	0.000	0.000	0.000	0.000	0.000	0.000	0.000	0.000	0.000
TRINITY_DN830775_c0_g1	0.000	0.000	0.986	0.000	0.000	1.517	0.000	0.000	0.000	0.000
TRINITY_DN830777_c0_g1	0.000	0.000	0.000	0.000	0.000	0.000	0.000	0.000	0.000	0.000
TRINITY_DN830779_c0_g1	0.000	0.000	0.000	1.373	0.000	0.000	0.000	0.000	0.420	0.000
TRINITY_DN83077_c1_g2	0.000	0.000	0.000	0.000	0.000	0.000	0.000	0.000	0.414	0.000
TRINITY_DN83077_c4_g1	0.000	0.000	0.000	0.000	0.872	0.000	0.000	0.000	0.000	0.000
TRINITY_DN830781_c0_g1	0.000	0.000	0.000	0.000	0.000	0.000	0.000	0.000	0.237	0.000
TRINITY_DN830785_c0_g1	0.000	0.000	0.000	0.000	0.000	0.000	0.000	0.000	0.000	0.000
TRINITY_DN830786_c0_g1	0.000	0.000	0.000	0.000	0.000	0.000	0.000	0.000	0.000	0.000
TRINITY_DN83078_c0_g2	0.000	2.151	0.000	0.000	0.000	0.000	0.000	0.000	0.916	0.000
TRINITY_DN83078_c1_g1	0.000	0.000	0.000	0.000	0.000	0.000	0.000	0.000	0.000	0.000
TRINITY_DN83078_c1_g2	0.000	0.000	1.529	0.000	0.000	0.000	0.000	0.000	0.000	0.000
TRINITY_DN83078_c2_g3	0.000	0.000	0.000	0.000	0.000	0.000	2.587	0.000	0.320	0.000
TRINITY_DN830790_c0_g1	0.000	0.000	0.000	0.000	0.000	0.000	0.000	0.000	0.000	0.000
TRINITY_DN830793_c0_g1	0.000	0.000	0.000	0.000	0.000	0.000	0.000	0.000	0.305	0.000
TRINITY_DN830795_c0_g1	0.000	0.000	0.000	0.000	0.000	0.000	0.000	0.000	0.000	0.000
TRINITY_DN830796_c0_g1	0.000	0.000	0.000	0.000	0.000	0.000	0.000	0.000	0.000	0.000
TRINITY_DN830799_c0_g1	0.000	2.515	2.462	1.313	0.000	0.000	0.000	3.333	0.000	0.000
TRINITY_DN83079_c0_g1	0.000	0.000	0.000	0.000	0.000	0.000	0.000	0.000	0.000	0.000
TRINITY_DN83079_c0_g2	0.000	0.000	0.000	0.000	0.000	1.943	0.000	0.000	1.328	0.000
TRINITY_DN83079_c0_g3	0.000	3.253	0.000	0.000	0.591	0.000	0.000	0.000	0.000	0.000
TRINITY_DN83079_c0_g4	0.000	0.000	0.000	0.000	0.000	0.000	0.000	0.000	0.000	0.000
TRINITY_DN83079_c0_g6	0.000	0.000	2.519	1.791	0.933	2.580	0.000	1.706	1.400	0.000
TRINITY_DN83079_c1_g1	0.000	1.845	0.000	0.000	0.671	0.000	0.000	0.000	0.000	0.000
TRINITY_DN83079_c6_g1	0.000	0.000	0.000	0.000	0.919	0.000	0.000	0.000	0.000	0.000
TRINITY_DN8307_c0_g1	4.448	7.353	9.605	5.312	9.278	8.280	10.234	7.440	9.675	6.451
TRINITY_DN8307_c1_g1	8.448	22.870	16.156	14.370	16.204	13.952	13.762	17.716	18.926	9.853
TRINITY_DN8307_c2_g1	0.000	0.000	0.133	0.000	0.128	0.000	0.000	0.477	0.086	0.000
TRINITY_DN8307_c4_g1	0.000	0.000	0.000	0.000	0.000	0.000	0.000	0.000	0.000	0.000
TRINITY_DN830800_c0_g1	0.000	0.000	0.000	0.000	0.000	0.000	0.000	0.000	0.000	0.000
TRINITY_DN830801_c0_g1	0.000	0.000	0.000	0.000	0.000	0.000	0.000	0.000	0.000	5.131
TRINITY_DN830802_c0_g1	0.000	2.311	0.000	0.000	0.000	0.000	0.000	0.000	0.000	0.000
TRINITY_DN830804_c0_g1	0.000	0.000	0.000	0.000	0.000	0.000	0.000	0.000	0.000	0.000
TRINITY_DN830806_c0_g1	0.000	0.000	0.000	0.000	0.000	0.000	0.000	0.000	0.602	0.000
TRINITY_DN830807_c0_g1	0.000	0.000	1.453	0.000	0.000	0.000	0.000	0.000	0.000	0.000
TRINITY_DN830808_c0_g1	0.000	0.000	0.000	0.000	0.000	0.000	0.000	0.000	0.000	0.000
TRINITY_DN83080_c0_g1	0.000	0.000	0.000	0.000	0.000	0.000	0.000	0.000	0.000	0.000
TRINITY_DN83080_c0_g2	0.000	0.000	0.000	0.077	0.000	0.000	1.141	0.893	0.094	0.000
TRINITY_DN830810_c0_g1	0.000	0.000	0.938	0.000	0.000	0.000	0.000	0.000	1.227	0.000
TRINITY_DN830812_c0_g1	0.000	0.000	0.000	0.000	0.000	0.000	0.000	0.000	1.137	0.000
TRINITY_DN830813_c0_g1	0.000	0.000	0.000	0.000	0.174	0.000	0.000	0.000	0.000	0.000
TRINITY_DN830814_c0_g1	0.000	0.000	0.000	0.000	0.000	0.000	0.000	0.000	0.000	0.000
TRINITY_DN830815_c0_g1	0.000	0.000	0.000	1.086	0.000	0.000	0.000	0.000	0.000	0.000
TRINITY_DN830816_c0_g1	0.000	0.000	1.968	0.000	0.652	1.202	0.000	0.000	0.256	0.000
TRINITY_DN83081_c0_g1	0.000	0.000	0.000	0.000	0.000	0.000	0.000	0.000	0.000	0.000
TRINITY_DN830822_c0_g1	0.000	0.000	0.000	0.000	0.000	0.000	0.000	0.000	0.000	0.000
TRINITY_DN830823_c0_g1	0.000	0.000	0.000	0.000	0.000	0.000	0.000	0.000	0.000	0.000
TRINITY_DN830825_c0_g1	0.000	0.000	0.450	0.000	0.000	0.000	0.000	0.000	0.292	0.000
TRINITY_DN830826_c0_g1	0.000	0.000	3.515	0.000	0.000	0.000	0.000	0.000	0.000	0.000
TRINITY_DN830827_c0_g1	0.000	0.000	0.000	0.000	0.000	0.000	0.000	0.000	0.000	0.000
TRINITY_DN830828_c0_g1	0.000	0.000	0.000	0.000	0.000	0.000	0.000	0.000	0.000	0.000
TRINITY_DN830829_c0_g1	0.000	0.000	0.000	0.000	0.289	0.000	0.000	0.000	0.170	0.000
TRINITY_DN83082_c0_g2	0.000	0.000	0.000	0.000	0.000	0.000	0.000	0.000	0.000	0.000
TRINITY_DN830832_c0_g1	6.946	0.000	0.000	0.000	0.325	0.000	0.000	0.000	0.191	0.000
TRINITY_DN830836_c0_g1	0.000	0.000	0.000	0.000	0.000	0.000	0.000	0.000	0.000	0.000
TRINITY_DN83083_c0_g1	0.000	0.000	0.000	0.000	2.138	0.000	0.000	9.050	0.417	0.000
TRINITY_DN83083_c0_g2	0.000	0.000	0.000	0.000	0.348	0.000	0.000	0.000	0.000	0.000
TRINITY_DN83083_c0_g3	0.000	0.000	0.704	0.000	0.000	0.000	0.000	0.000	0.508	0.000
TRINITY_DN83083_c0_g5	0.000	0.000	0.000	0.000	0.000	0.000	0.000	0.000	0.000	0.000
TRINITY_DN830842_c0_g1	0.000	0.000	0.000	0.000	0.000	0.651	0.000	0.000	0.000	0.000
TRINITY_DN830843_c0_g1	0.000	0.000	0.000	0.000	0.000	0.000	0.000	0.000	0.000	0.000
TRINITY_DN830845_c0_g1	0.000	0.000	0.000	0.000	0.000	0.000	0.000	0.000	0.000	0.000
TRINITY_DN830848_c0_g1	0.000	0.000	0.000	0.000	0.000	0.000	0.000	0.000	0.000	0.000
TRINITY_DN830849_c0_g1	0.000	0.000	2.240	0.000	0.631	0.000	0.000	0.000	0.000	0.000
TRINITY_DN83084_c11_g1	0.000	0.000	1.219	0.000	2.058	0.000	0.000	2.526	0.000	0.000
TRINITY_DN83084_c1_g1	0.000	1.317	0.000	0.000	0.000	0.000	0.000	0.000	0.280	9.416
TRINITY_DN83084_c3_g1	0.000	1.111	0.363	0.393	0.000	1.110	0.000	0.000	1.183	0.000
TRINITY_DN83084_c4_g1	0.000	0.000	0.000	0.594	2.486	0.000	0.000	0.000	0.000	0.000
TRINITY_DN83084_c5_g1	0.000	0.000	0.000	0.000	0.000	0.000	0.000	0.000	0.000	0.000
TRINITY_DN83084_c6_g1	0.000	0.000	0.000	0.152	0.078	0.000	0.000	0.000	0.000	0.000
TRINITY_DN83084_c7_g1	0.000	0.000	0.000	0.000	0.000	0.000	0.000	0.000	0.000	0.000
TRINITY_DN830852_c0_g1	0.000	0.000	0.000	0.000	0.196	0.000	0.000	0.000	0.000	0.000
TRINITY_DN830855_c0_g1	0.000	0.000	1.655	0.000	0.000	0.000	0.000	0.000	1.638	0.000
TRINITY_DN830856_c0_g1	0.000	0.000	0.000	0.000	1.377	0.000	0.000	0.000	0.000	0.000
TRINITY_DN83085_c0_g3	0.000	0.000	0.000	0.000	0.000	0.000	0.000	2.452	0.390	0.000
TRINITY_DN830860_c0_g1	0.000	0.000	0.000	0.000	0.000	0.000	0.000	0.000	0.000	0.000
TRINITY_DN830866_c0_g1	0.000	0.000	0.000	0.000	0.395	0.000	0.000	0.000	1.155	0.000
TRINITY_DN830867_c0_g1	0.000	0.000	0.000	0.000	0.000	0.000	0.000	0.000	0.490	0.000
TRINITY_DN830868_c0_g1	0.000	0.000	0.295	0.000	0.000	0.000	0.000	0.000	0.000	0.000
TRINITY_DN830869_c0_g1	0.000	3.629	0.000	0.000	0.000	0.000	0.000	0.000	0.000	0.000
TRINITY_DN830870_c0_g1	0.000	0.000	0.000	0.284	0.000	0.000	0.000	0.000	0.000	0.000
TRINITY_DN830872_c0_g1	0.000	0.000	0.000	0.345	0.000	0.000	0.000	0.000	0.254	0.000
TRINITY_DN830873_c0_g1	0.000	0.000	0.000	0.000	0.000	0.000	0.000	0.000	0.000	0.000
TRINITY_DN830875_c0_g1	0.000	0.000	0.000	0.000	0.000	0.000	0.000	0.000	0.000	0.000
TRINITY_DN830876_c0_g1	0.000	0.000	0.000	0.000	0.000	0.000	0.000	0.000	0.000	0.000
TRINITY_DN83087_c0_g1	0.000	0.000	0.000	0.000	0.000	0.000	0.000	0.000	0.000	0.000
TRINITY_DN83087_c0_g2	0.000	0.000	0.000	0.000	0.000	0.000	0.000	14.437	3.404	9.422
TRINITY_DN83087_c1_g1	0.000	0.000	0.000	0.000	0.000	0.000	0.000	1.783	2.935	0.000
TRINITY_DN830880_c0_g1	0.000	0.000	0.000	0.000	0.595	0.000	0.000	0.000	0.000	0.000
TRINITY_DN830884_c0_g1	0.000	0.000	0.000	0.000	0.000	1.065	0.000	0.000	0.000	0.000
TRINITY_DN830887_c0_g1	0.000	0.000	0.709	0.000	0.392	0.000	0.000	0.000	0.000	0.000
TRINITY_DN830888_c0_g1	0.000	0.000	0.000	0.000	0.000	0.000	0.000	0.000	0.000	0.000
TRINITY_DN830889_c0_g1	0.000	0.000	0.000	0.000	0.000	0.000	0.000	0.000	0.473	0.000
TRINITY_DN83088_c0_g1	1.418	0.898	3.059	1.585	1.764	1.593	1.748	2.785	1.600	1.433
TRINITY_DN83088_c0_g2	0.000	0.000	1.584	1.808	0.000	2.855	3.154	3.941	1.236	0.000
TRINITY_DN830892_c0_g1	0.000	0.000	0.713	0.000	0.264	0.000	0.000	0.000	0.235	0.000
TRINITY_DN830895_c0_g1	0.000	0.000	0.000	0.000	0.000	0.000	0.000	0.000	0.000	0.000
TRINITY_DN83089_c0_g1	0.000	2.501	0.000	0.000	0.000	0.000	0.000	0.000	0.000	0.000
TRINITY_DN83089_c0_g2	0.000	0.000	0.000	0.000	3.288	0.000	0.000	0.000	0.000	0.000
TRINITY_DN83089_c0_g3	0.000	0.000	3.697	0.000	0.819	0.000	0.000	0.000	0.000	0.000
TRINITY_DN83089_c1_g1	0.000	0.000	0.000	0.000	0.000	3.642	6.217	0.000	0.387	0.000
TRINITY_DN83089_c1_g3	0.000	0.000	0.000	0.000	0.000	2.338	0.000	0.000	0.000	0.000
TRINITY_DN83089_c3_g1	0.000	0.000	0.000	0.000	0.000	0.000	0.000	0.000	0.000	0.000
TRINITY_DN8308_c0_g1	1.354	6.086	8.465	3.334	5.540	5.239	7.014	4.351	2.622	2.844
TRINITY_DN8308_c0_g2	0.000	0.000	0.000	0.000	0.199	0.000	0.000	1.450	0.000	0.000
TRINITY_DN8308_c0_g3	0.000	0.000	0.000	0.000	0.739	0.000	0.000	0.000	0.087	0.000
TRINITY_DN8308_c1_g1	0.000	0.000	0.000	0.000	0.000	0.000	0.000	0.000	0.000	0.000
TRINITY_DN8308_c2_g1	0.000	0.000	0.000	0.000	0.000	0.000	0.000	0.000	0.000	0.000
TRINITY_DN8308_c3_g1	0.000	0.000	0.000	0.000	0.000	0.000	0.000	0.000	0.414	0.000
TRINITY_DN8308_c5_g1	0.000	0.000	2.100	0.000	0.000	0.000	0.000	0.000	0.000	0.000
TRINITY_DN830900_c0_g1	0.000	0.000	0.000	0.000	0.000	0.000	0.000	0.000	0.211	0.000
TRINITY_DN830902_c0_g1	0.000	0.000	0.000	0.000	0.501	0.000	0.000	0.000	0.000	0.000
TRINITY_DN830903_c0_g1	0.000	0.000	0.000	0.000	0.000	0.000	0.000	0.000	0.000	0.000
TRINITY_DN830904_c0_g1	0.000	0.000	0.000	0.000	0.000	0.000	0.000	0.000	0.000	0.000
TRINITY_DN830907_c0_g1	0.000	0.000	0.000	0.000	0.000	0.000	0.000	0.000	0.000	0.000
TRINITY_DN830908_c0_g1	0.000	0.000	0.235	0.169	0.000	0.000	0.000	0.000	0.000	0.000
TRINITY_DN830909_c0_g1	0.000	0.000	0.762	0.407	0.000	0.000	0.000	0.000	0.000	0.000
TRINITY_DN83090_c0_g1	0.000	1.229	0.000	0.000	0.000	0.000	0.000	0.000	0.000	0.000
TRINITY_DN83090_c0_g2	0.000	0.000	3.337	0.000	0.000	0.000	0.000	0.000	0.000	0.000
TRINITY_DN83090_c0_g3	0.000	0.000	0.000	0.000	0.000	0.000	0.000	0.000	0.000	0.000
TRINITY_DN83090_c0_g4	0.000	0.000	0.000	0.000	0.000	0.000	0.000	0.000	0.000	0.000
TRINITY_DN83090_c0_g6	0.000	0.000	0.000	0.411	0.000	0.000	0.000	0.000	0.000	0.000
TRINITY_DN83090_c1_g1	0.000	0.000	0.000	0.000	0.000	0.000	0.000	0.000	0.000	0.000
TRINITY_DN83090_c1_g2	0.000	0.000	0.000	0.000	0.000	0.000	0.000	0.000	0.000	0.000
TRINITY_DN83090_c3_g1	0.000	0.000	0.000	0.000	1.651	0.000	0.000	0.000	0.000	0.000
TRINITY_DN83090_c7_g1	0.000	2.515	0.000	0.000	0.000	0.000	0.000	0.000	0.268	0.000
TRINITY_DN830915_c0_g1	0.000	0.000	1.067	1.433	0.586	0.817	0.000	0.000	0.173	0.000
TRINITY_DN830917_c0_g1	0.000	0.000	0.000	0.569	0.000	0.000	1.404	1.068	0.000	0.000
TRINITY_DN830919_c0_g1	0.000	0.000	0.000	0.000	0.000	0.000	0.000	0.000	0.000	0.000
TRINITY_DN83091_c1_g1	0.000	0.000	0.000	0.000	0.000	0.000	0.000	0.000	0.382	6.383
TRINITY_DN830920_c0_g1	0.000	0.000	0.000	0.000	0.000	0.000	0.000	0.000	0.000	0.000
TRINITY_DN830922_c0_g1	0.000	0.000	0.000	0.332	0.169	0.000	0.000	0.626	0.100	0.000
TRINITY_DN830923_c0_g1	0.000	0.000	0.000	0.000	0.000	0.000	0.000	0.000	0.000	0.000
TRINITY_DN830924_c0_g1	0.000	0.599	0.000	0.212	0.000	0.000	3.140	0.000	0.000	0.000
TRINITY_DN830925_c0_g1	0.000	0.000	4.273	0.000	0.000	0.000	0.000	0.000	0.000	0.000
TRINITY_DN830926_c0_g1	0.000	0.000	0.000	0.000	0.000	0.000	0.000	0.000	0.000	0.000
TRINITY_DN830928_c0_g1	0.000	0.000	0.000	0.000	0.000	0.000	0.000	0.000	0.000	0.000
TRINITY_DN830929_c0_g1	0.000	0.421	0.000	0.000	0.000	0.000	0.000	0.000	0.451	0.000
TRINITY_DN83092_c0_g1	0.000	0.000	0.000	0.000	0.000	0.000	0.000	0.000	0.000	0.000
TRINITY_DN83092_c2_g1	0.000	0.000	0.000	0.000	0.000	0.000	0.000	0.000	0.000	0.000
TRINITY_DN830930_c0_g1	0.000	0.000	0.000	0.000	0.000	0.000	0.000	0.000	0.000	0.000
TRINITY_DN830932_c0_g1	0.000	0.000	0.000	0.000	0.000	0.000	0.000	0.000	0.000	0.000
TRINITY_DN830936_c0_g1	0.000	0.000	0.000	2.052	0.000	0.000	0.000	0.000	0.000	0.000
TRINITY_DN830938_c0_g1	0.000	1.873	1.210	0.650	0.000	0.000	0.000	0.000	0.798	0.000
TRINITY_DN83093_c0_g1	0.000	0.000	0.000	0.000	0.000	0.000	0.000	1.988	0.000	0.000
TRINITY_DN830941_c0_g1	0.000	0.000	0.000	0.000	0.000	0.000	0.000	0.000	0.000	0.000
TRINITY_DN830942_c0_g1	0.000	0.000	0.000	0.213	0.436	0.000	0.000	0.000	0.065	0.000
TRINITY_DN830943_c0_g1	0.000	0.000	0.000	0.405	0.841	0.000	0.000	0.000	0.246	0.000
TRINITY_DN830944_c0_g1	0.000	0.000	0.000	0.000	0.000	0.000	0.000	0.000	0.000	0.000
TRINITY_DN830945_c0_g1	0.000	0.000	0.000	0.000	0.000	0.000	0.000	0.000	0.000	0.000
TRINITY_DN830946_c0_g1	0.000	0.000	0.000	0.000	0.000	0.000	0.000	0.000	0.000	0.000
TRINITY_DN830948_c0_g1	0.000	0.000	0.000	0.000	0.000	0.000	0.000	0.000	0.000	0.000
TRINITY_DN830949_c0_g1	0.000	0.000	0.663	0.000	0.000	0.000	0.000	0.000	0.000	0.000
TRINITY_DN83094_c0_g1	0.000	0.000	0.000	0.000	0.000	0.000	0.000	0.000	0.000	0.000
TRINITY_DN830950_c0_g1	0.000	0.000	0.000	0.000	0.000	0.000	0.000	0.000	0.000	0.000
TRINITY_DN830951_c0_g1	0.000	0.000	0.000	0.000	0.000	0.000	0.000	0.000	0.000	0.000
TRINITY_DN830954_c0_g1	0.000	0.000	0.000	0.000	1.030	4.794	0.000	0.000	0.202	0.000
TRINITY_DN830955_c0_g1	0.000	0.000	0.000	0.760	0.000	2.186	0.000	0.000	0.000	0.000
TRINITY_DN83095_c0_g1	0.000	3.796	0.000	0.000	0.000	0.000	0.000	0.000	0.269	0.000
TRINITY_DN830960_c0_g1	0.000	0.000	0.000	0.000	0.000	0.000	0.000	0.000	0.000	0.000
TRINITY_DN830963_c0_g1	0.000	0.000	1.072	0.288	0.000	0.000	0.000	0.000	0.000	0.000
TRINITY_DN830965_c0_g1	0.000	0.000	0.000	0.616	0.000	1.765	0.000	0.000	0.377	0.000
TRINITY_DN830966_c0_g1	0.000	0.000	0.000	0.064	0.000	0.000	0.000	0.000	0.418	0.000
TRINITY_DN830968_c0_g1	0.000	0.000	0.000	0.000	1.146	0.000	1.108	0.000	0.000	0.000
TRINITY_DN83096_c0_g1	0.000	0.000	0.000	0.000	0.955	0.000	0.000	0.000	0.557	0.000
TRINITY_DN83096_c2_g2	0.000	0.000	0.000	0.000	0.000	0.000	0.000	0.000	0.000	0.000
TRINITY_DN830971_c0_g1	0.000	0.000	0.000	0.297	0.000	2.543	0.000	0.000	0.000	0.000
TRINITY_DN830972_c0_g1	0.000	0.000	0.000	0.000	0.000	0.000	0.000	0.000	0.451	0.000
TRINITY_DN830974_c0_g1	0.000	0.000	0.000	0.000	0.000	0.000	0.000	0.000	0.000	0.000
TRINITY_DN830977_c0_g1	0.000	0.000	0.000	0.000	0.000	0.000	0.000	0.000	0.370	0.000
TRINITY_DN830978_c0_g1	0.000	0.000	0.000	0.000	0.000	1.249	0.000	0.000	0.000	0.000
TRINITY_DN830979_c0_g1	0.000	0.000	0.000	1.876	0.000	0.000	0.000	0.000	0.000	0.000
TRINITY_DN83097_c0_g1	0.000	0.000	0.000	0.000	0.000	0.000	0.000	0.000	0.000	0.000
TRINITY_DN83097_c0_g2	0.000	0.000	0.000	0.000	0.000	0.000	0.000	0.000	0.000	0.000
TRINITY_DN83097_c2_g1	0.000	0.000	0.000	0.384	0.000	0.000	0.000	0.000	0.000	0.000
TRINITY_DN83097_c3_g1	0.000	1.837	0.000	0.000	0.000	2.781	0.000	0.000	0.587	0.000
TRINITY_DN830981_c0_g1	0.000	0.000	0.000	0.000	0.000	2.272	0.000	0.000	0.000	0.000
TRINITY_DN830982_c0_g1	0.000	0.000	0.000	0.000	0.000	0.000	0.000	0.000	0.000	0.000
TRINITY_DN830983_c0_g1	0.000	0.000	0.673	0.000	0.000	0.000	0.000	0.000	0.000	0.000
TRINITY_DN830984_c0_g1	0.000	0.000	0.000	0.000	0.000	0.000	0.000	0.000	0.946	0.000
TRINITY_DN830988_c0_g1	0.000	0.000	0.337	0.366	0.000	1.541	0.901	0.000	0.110	0.000
TRINITY_DN830989_c0_g1	0.000	0.000	0.000	0.000	0.000	0.000	0.000	0.000	0.937	0.000
TRINITY_DN83098_c0_g1	0.000	0.000	0.000	0.989	0.000	0.000	0.000	0.000	0.000	0.000
TRINITY_DN830990_c0_g1	0.000	0.000	0.969	0.000	0.267	0.000	0.000	0.000	0.000	0.000
TRINITY_DN830992_c0_g1	0.000	0.000	0.000	0.000	0.000	0.000	0.000	0.000	0.417	0.000
TRINITY_DN830993_c0_g1	0.000	0.000	0.404	0.218	1.561	0.000	0.000	0.000	0.047	0.000
TRINITY_DN830995_c0_g1	0.000	0.000	0.000	0.000	0.000	0.746	0.000	0.985	0.000	0.000
TRINITY_DN830998_c0_g1	0.000	0.000	0.000	0.000	0.000	0.000	0.000	0.000	0.000	0.000
TRINITY_DN83099_c0_g1	0.000	0.000	0.000	0.000	0.000	0.219	0.000	0.000	0.000	0.000
TRINITY_DN83099_c1_g1	0.000	0.000	0.000	0.000	0.000	0.000	0.000	0.000	0.000	0.000
TRINITY_DN83099_c2_g1	0.000	0.000	0.000	0.000	0.000	0.000	0.000	0.000	0.396	0.000
TRINITY_DN83099_c3_g1	9.323	0.000	0.000	0.000	0.000	0.000	0.000	0.000	0.254	0.000
TRINITY_DN8309_c0_g1	9.454	23.882	33.690	22.283	21.410	24.173	20.896	20.784	25.438	15.081
TRINITY_DN8309_c9_g1	0.000	2.415	1.572	0.000	0.667	4.857	0.000	3.272	0.000	0.000
TRINITY_DN830_c0_g1	5.977	6.220	6.387	1.594	5.762	5.215	18.376	8.487	19.770	7.291
TRINITY_DN830_c10_g1	0.000	0.000	0.000	0.000	0.945	0.000	0.000	0.000	0.000	0.000
TRINITY_DN830_c13_g1	0.000	0.000	0.000	0.000	0.000	0.000	0.000	0.000	0.000	0.000
TRINITY_DN830_c1_g1	8.267	22.973	21.223	13.870	29.480	25.141	27.335	17.455	19.115	12.782
TRINITY_DN830_c2_g2	0.000	0.000	1.212	0.000	0.000	0.000	0.000	0.000	0.000	0.000
TRINITY_DN830_c2_g3	4.574	9.094	17.934	10.984	13.064	17.700	9.681	12.667	13.287	6.835
TRINITY_DN830_c3_g1	0.000	0.000	0.000	0.000	0.000	0.000	0.000	0.000	0.629	0.000
TRINITY_DN830_c4_g1	0.000	0.000	0.000	0.000	0.000	0.000	0.000	0.000	0.000	0.000
TRINITY_DN831001_c0_g1	0.000	0.000	0.556	0.000	0.306	0.000	1.473	0.000	0.000	0.000
TRINITY_DN831002_c0_g1	0.000	0.000	0.000	0.000	0.945	0.000	0.000	0.000	0.000	0.000
TRINITY_DN831003_c0_g1	0.000	2.254	2.218	0.000	0.000	0.000	0.000	0.000	0.000	0.000
TRINITY_DN831005_c0_g1	0.000	0.000	0.000	0.234	0.478	0.000	1.155	0.000	0.563	0.000
TRINITY_DN831008_c0_g1	0.000	0.000	0.000	0.000	0.727	0.000	0.000	0.000	0.000	0.000
TRINITY_DN831009_c0_g1	0.000	1.210	0.000	0.000	0.877	0.000	0.000	0.000	0.000	0.000
TRINITY_DN831013_c0_g1	0.000	0.000	0.000	1.582	0.000	0.000	1.563	0.000	0.191	0.000
TRINITY_DN831015_c0_g1	0.000	0.000	0.000	0.000	0.000	0.000	0.000	0.000	0.000	0.000
TRINITY_DN831017_c0_g1	0.000	0.000	0.000	0.000	0.000	2.616	0.000	0.000	0.448	1.887
TRINITY_DN831019_c0_g1	0.000	0.000	0.000	0.000	0.000	0.000	0.000	0.000	0.441	0.000
TRINITY_DN831021_c0_g1	0.000	1.946	0.000	0.000	0.000	0.000	0.000	0.000	0.000	0.000
TRINITY_DN831023_c0_g1	0.000	0.000	0.000	0.000	0.000	0.000	0.000	0.000	0.000	0.000
TRINITY_DN831027_c0_g1	0.000	0.000	0.314	0.000	0.347	0.000	0.000	0.000	0.000	0.000
TRINITY_DN831028_c0_g1	0.000	0.000	0.000	0.000	0.000	0.000	0.000	0.000	0.000	0.000
TRINITY_DN83102_c0_g1	0.000	0.000	2.023	0.000	0.564	0.000	2.672	0.000	0.000	0.000
TRINITY_DN83102_c1_g1	0.000	0.000	0.107	0.000	0.000	0.000	0.000	0.000	0.000	0.000
TRINITY_DN83102_c2_g1	0.000	0.000	2.227	1.798	0.000	0.000	2.948	0.000	0.000	0.000
TRINITY_DN83102_c3_g1	0.000	0.000	0.000	0.000	0.000	2.467	0.000	3.337	1.052	0.000
TRINITY_DN831030_c0_g1	0.000	0.000	0.000	0.000	0.000	0.000	0.000	0.000	0.000	0.000
TRINITY_DN831033_c0_g1	0.000	0.000	0.000	0.000	0.000	0.000	0.000	0.000	0.000	0.000
TRINITY_DN831036_c0_g1	0.000	0.000	1.282	0.000	0.000	0.000	0.000	0.000	0.000	0.000
TRINITY_DN831038_c0_g1	0.000	0.000	0.000	0.000	0.000	0.000	0.000	1.540	0.000	0.000
TRINITY_DN831039_c0_g1	0.000	0.000	0.000	0.000	0.000	0.000	0.000	0.000	0.000	0.000
TRINITY_DN83103_c0_g1	0.000	0.000	0.000	0.000	0.000	1.083	0.000	1.424	0.000	0.000
TRINITY_DN831040_c0_g1	0.000	0.000	0.000	0.000	0.000	0.000	0.000	0.000	0.000	0.000
TRINITY_DN831042_c0_g1	0.000	0.000	0.000	0.000	0.000	0.000	0.000	0.000	0.000	0.000
TRINITY_DN831044_c0_g1	0.000	0.000	0.000	0.000	0.000	0.000	0.000	0.000	0.000	0.000
TRINITY_DN831045_c0_g1	0.000	0.000	0.000	0.931	0.000	1.347	0.000	0.000	0.000	0.000
TRINITY_DN831046_c0_g1	0.000	0.000	0.000	0.000	0.000	0.000	0.000	0.000	0.000	0.000
TRINITY_DN831048_c0_g1	0.000	0.000	0.000	1.652	0.000	0.000	0.000	0.000	0.337	0.000
TRINITY_DN83104_c0_g1	0.000	0.263	0.551	0.469	0.000	3.377	0.000	0.000	0.057	0.000
TRINITY_DN831050_c0_g1	0.000	0.000	0.000	0.000	0.000	0.000	0.000	0.000	0.000	0.000
TRINITY_DN831051_c0_g1	0.000	0.000	0.000	0.000	0.000	0.000	0.000	0.000	0.000	0.000
TRINITY_DN831055_c0_g1	0.000	0.000	0.000	0.000	0.652	0.000	0.000	0.000	0.763	0.000
TRINITY_DN831058_c0_g1	6.795	0.000	0.000	0.000	0.000	0.000	0.000	1.165	0.000	0.000
TRINITY_DN83105_c0_g1	0.000	2.311	0.000	0.850	0.000	0.000	0.000	0.000	0.000	0.000
TRINITY_DN83105_c0_g2	0.000	0.000	0.000	0.536	0.000	0.000	0.000	0.000	0.000	0.000
TRINITY_DN831060_c0_g1	0.000	0.000	0.000	0.000	0.000	0.000	0.000	0.000	0.000	0.000
TRINITY_DN831064_c0_g1	0.000	0.793	0.258	0.000	0.288	0.000	0.000	0.000	0.340	0.000
TRINITY_DN831065_c0_g1	0.000	0.000	0.000	0.000	0.000	0.000	0.000	0.000	0.000	0.000
TRINITY_DN831068_c0_g1	0.000	0.000	0.000	0.000	0.000	0.000	0.000	0.000	0.000	0.000
TRINITY_DN83106_c0_g1	0.000	0.000	0.250	0.136	0.556	0.000	0.000	0.000	0.247	0.000
TRINITY_DN83106_c0_g2	0.000	0.847	0.000	0.000	0.000	0.000	0.000	0.000	0.180	0.000
TRINITY_DN83106_c2_g1	0.000	0.000	0.000	0.000	0.000	0.000	0.000	0.000	0.703	0.000
TRINITY_DN831071_c0_g1	0.000	0.000	0.000	0.000	0.000	0.000	0.000	0.000	0.386	0.000
TRINITY_DN831072_c0_g1	0.000	0.000	0.000	0.000	0.622	0.000	0.000	0.000	0.000	0.000
TRINITY_DN831073_c0_g1	0.000	0.000	0.000	0.816	0.000	0.000	0.000	0.000	0.000	0.000
TRINITY_DN831078_c0_g1	0.000	0.000	0.000	0.250	0.000	0.000	1.237	0.000	0.000	0.000
TRINITY_DN831079_c0_g1	0.000	0.000	0.196	0.000	0.220	0.597	0.000	0.000	0.065	0.000
TRINITY_DN83107_c0_g1	26.301	0.000	4.625	108.839	0.605	1.662	2.853	0.000	1.412	0.000
TRINITY_DN83107_c3_g1	0.000	0.000	0.000	0.000	0.000	0.000	0.000	0.000	0.000	0.000
TRINITY_DN831080_c0_g1	0.000	0.000	0.000	0.000	0.000	0.000	0.000	0.000	0.000	0.000
TRINITY_DN831081_c0_g1	0.000	0.000	0.000	0.000	0.000	0.000	0.000	0.000	0.490	0.000
TRINITY_DN831082_c0_g1	0.000	0.000	2.696	0.000	0.000	0.000	0.000	0.000	0.444	0.000
TRINITY_DN831084_c0_g1	0.000	0.000	0.000	0.247	0.000	0.000	0.000	0.000	0.000	0.000
TRINITY_DN831085_c0_g1	0.000	0.000	0.000	0.000	0.000	0.000	0.000	0.000	0.000	0.000
TRINITY_DN831087_c0_g1	0.000	0.000	0.257	0.000	0.143	0.000	0.000	0.000	0.000	0.000
TRINITY_DN831088_c0_g1	0.000	0.000	0.000	0.000	0.000	0.000	0.000	0.000	0.447	0.000
TRINITY_DN83108_c2_g1	0.000	0.000	0.000	0.000	0.000	0.000	2.051	0.000	0.000	0.000
TRINITY_DN831090_c0_g1	0.000	0.000	0.000	0.384	0.000	0.000	0.000	0.000	0.234	0.000
TRINITY_DN831091_c0_g1	0.000	0.000	0.683	0.000	0.000	0.000	0.000	0.000	0.221	0.000
TRINITY_DN831094_c0_g1	0.000	0.000	0.000	0.000	0.000	0.000	0.000	0.000	0.000	0.000
TRINITY_DN831096_c0_g1	0.000	0.000	0.000	0.000	0.579	0.000	0.000	0.000	0.000	0.000
TRINITY_DN831098_c0_g1	0.000	0.000	1.971	0.000	0.550	0.000	0.000	0.000	0.000	0.000
TRINITY_DN83109_c0_g1	0.000	0.540	0.353	0.574	0.587	0.000	0.000	0.000	0.461	0.000
TRINITY_DN83109_c0_g2	0.000	0.000	0.000	0.000	0.000	0.000	0.000	0.000	0.476	0.000
TRINITY_DN83109_c1_g2	0.000	0.000	0.000	0.000	0.000	0.000	0.000	0.000	0.000	0.000
TRINITY_DN8310_c0_g1	0.000	0.981	0.000	1.378	1.957	0.000	0.000	0.569	0.975	0.000
TRINITY_DN8310_c0_g3	0.000	0.000	0.000	0.000	0.775	0.000	0.000	0.000	1.284	0.000
TRINITY_DN8310_c0_g4	0.000	0.211	0.000	0.000	0.000	0.000	0.000	0.000	0.000	0.000
TRINITY_DN8310_c2_g1	0.000	1.433	0.000	0.759	1.036	0.000	0.000	0.000	0.153	0.000
TRINITY_DN8310_c4_g1	0.000	0.000	0.000	0.921	0.000	0.000	0.000	0.000	0.000	0.000
TRINITY_DN831102_c0_g1	0.000	0.000	0.000	0.000	0.000	0.000	0.000	0.000	0.000	0.000
TRINITY_DN831105_c0_g1	0.000	0.000	0.000	0.000	0.000	0.000	0.000	0.000	0.000	0.000
TRINITY_DN831108_c0_g1	0.000	0.000	0.000	0.000	0.000	0.000	0.809	0.618	0.099	0.000
TRINITY_DN83110_c0_g1	1.355	1.741	0.000	0.297	0.188	0.163	0.583	1.052	0.479	0.000
TRINITY_DN83110_c0_g2	3.731	0.000	0.000	0.000	0.000	0.000	0.000	0.000	0.311	0.000
TRINITY_DN83110_c10_g1	0.000	0.000	1.018	0.000	0.000	0.000	0.000	0.000	0.665	0.000
TRINITY_DN83110_c1_g1	0.000	0.000	0.000	0.000	0.000	0.000	0.000	0.000	0.000	0.000
TRINITY_DN83110_c1_g2	0.000	0.000	0.000	0.000	0.000	0.000	0.000	0.000	0.000	0.000
TRINITY_DN83110_c2_g1	0.000	0.000	0.000	0.000	0.000	0.000	0.000	0.000	0.000	0.000
TRINITY_DN83110_c3_g1	0.000	0.000	0.000	0.000	2.942	0.000	0.000	0.000	0.000	0.000
TRINITY_DN83110_c3_g2	0.000	0.000	0.000	0.686	0.000	0.000	0.000	0.000	0.000	0.000
TRINITY_DN83110_c5_g1	0.000	0.000	0.000	0.000	0.000	0.000	0.000	0.000	0.000	0.000
TRINITY_DN83110_c6_g1	0.000	0.000	0.000	0.000	0.000	0.000	0.000	0.000	0.440	0.000
TRINITY_DN83110_c8_g1	0.000	0.000	0.000	0.000	0.000	0.000	0.000	0.000	0.377	0.000
TRINITY_DN83110_c9_g1	0.000	0.000	0.000	0.000	0.000	0.000	0.000	0.000	0.000	0.000
TRINITY_DN831110_c0_g1	0.000	0.000	0.000	0.000	0.000	0.000	0.000	0.000	0.000	0.000
TRINITY_DN831111_c0_g1	0.000	0.000	0.000	0.000	0.000	0.000	0.000	0.000	0.000	0.000
TRINITY_DN831113_c0_g1	0.000	0.000	0.000	0.000	0.000	0.000	0.000	0.000	0.000	0.000
TRINITY_DN831114_c0_g1	0.000	0.000	0.000	0.000	0.000	0.000	0.000	0.000	0.000	0.000
TRINITY_DN831117_c0_g1	0.000	0.000	0.000	0.349	0.000	0.000	0.000	0.000	0.000	0.000
TRINITY_DN831118_c0_g1	0.000	0.000	0.000	0.411	0.000	0.000	0.000	0.000	0.000	0.000
TRINITY_DN831119_c0_g1	0.000	0.000	0.000	0.000	0.000	0.000	0.000	0.000	0.000	0.000
TRINITY_DN83111_c0_g1	0.000	0.000	0.000	0.057	0.000	0.158	0.000	0.222	0.035	0.000
TRINITY_DN83111_c1_g1	0.000	0.000	0.158	0.000	0.000	0.000	0.000	0.000	0.000	0.000
TRINITY_DN831120_c0_g1	0.000	0.000	1.478	0.000	0.000	0.000	0.000	0.000	0.000	8.094
TRINITY_DN831121_c0_g1	0.000	0.000	0.257	0.000	0.143	0.782	0.000	0.000	0.084	0.000
TRINITY_DN831124_c0_g1	0.000	0.000	0.000	0.000	0.000	0.000	0.000	0.000	0.000	0.000
TRINITY_DN831125_c0_g1	0.000	0.000	0.000	0.000	0.000	0.000	0.000	0.000	0.000	0.000
TRINITY_DN831126_c0_g1	0.000	0.000	0.000	0.000	0.000	0.000	0.000	0.000	0.000	0.000
TRINITY_DN831127_c0_g1	0.000	0.000	0.000	0.000	0.000	0.000	0.000	0.000	0.114	0.000
TRINITY_DN831129_c0_g1	0.000	0.000	0.000	0.000	0.000	0.000	0.000	0.000	0.000	0.000
TRINITY_DN83112_c0_g1	0.000	0.000	0.000	0.101	0.000	0.000	0.000	0.000	0.310	0.000
TRINITY_DN831130_c0_g1	0.000	0.000	0.000	0.000	0.000	0.000	0.805	0.000	0.196	1.653
TRINITY_DN831131_c0_g1	0.000	0.000	0.000	0.674	0.000	0.000	0.000	0.000	0.000	0.000
TRINITY_DN831132_c0_g1	0.000	0.000	0.000	0.000	0.000	0.000	0.000	0.000	0.000	0.000
TRINITY_DN831134_c0_g1	0.000	0.000	0.000	0.000	0.000	0.000	0.000	0.000	0.485	0.000
TRINITY_DN831137_c0_g1	0.000	0.000	0.000	0.000	0.000	0.000	0.000	0.000	0.000	0.000
TRINITY_DN83113_c0_g1	0.000	1.024	0.000	0.000	0.000	0.000	0.000	0.000	0.218	0.000
TRINITY_DN831143_c0_g1	0.000	0.000	0.000	0.767	0.000	0.000	0.000	0.000	0.000	0.000
TRINITY_DN831144_c0_g1	0.000	0.000	0.000	0.000	0.000	0.000	0.000	0.000	0.000	0.000
TRINITY_DN831147_c0_g1	0.000	0.000	0.000	0.000	0.789	0.000	0.000	0.000	0.462	0.000
TRINITY_DN831149_c0_g1	0.000	0.000	0.747	0.000	1.241	0.000	0.000	0.000	0.000	0.000
TRINITY_DN83114_c0_g1	0.000	0.000	0.000	0.000	0.000	0.000	0.000	0.000	0.000	0.000
TRINITY_DN831150_c0_g1	0.000	0.000	0.000	0.000	0.000	0.000	0.000	0.000	0.000	0.000
TRINITY_DN831151_c0_g1	0.000	0.000	0.000	0.000	0.000	0.000	0.000	0.000	0.260	0.000
TRINITY_DN831154_c0_g1	0.000	0.000	1.160	0.000	0.000	0.000	0.000	0.000	0.382	0.000
TRINITY_DN831156_c0_g1	0.000	0.000	2.256	0.000	0.635	0.000	0.000	2.323	0.741	0.000
TRINITY_DN831157_c0_g1	0.000	0.000	0.000	0.000	0.000	0.000	0.000	0.000	0.000	0.000
TRINITY_DN83115_c0_g1	0.000	0.000	0.000	0.000	0.000	0.000	0.000	0.000	0.000	0.000
TRINITY_DN831163_c0_g1	0.000	0.000	0.000	0.000	1.595	0.000	0.000	0.000	0.233	0.000
TRINITY_DN831166_c0_g1	0.000	0.000	0.000	0.000	0.000	0.000	0.000	0.000	0.000	0.000
TRINITY_DN831167_c0_g1	0.000	0.977	0.000	0.343	0.000	0.000	1.693	0.000	0.000	0.000
TRINITY_DN831169_c0_g1	0.000	0.000	0.000	1.339	0.000	0.000	0.000	0.000	0.821	0.000
TRINITY_DN83116_c0_g1	0.000	2.625	0.000	0.300	0.975	3.623	0.000	0.000	1.209	0.000
TRINITY_DN83116_c11_g1	0.000	0.000	0.000	0.000	0.936	0.000	0.000	0.000	0.000	0.000
TRINITY_DN83116_c5_g1	0.000	0.000	0.000	0.000	0.000	0.000	0.000	0.000	0.000	0.000
TRINITY_DN83116_c8_g1	0.000	0.000	0.000	0.000	0.000	0.000	0.000	0.000	0.000	0.000
TRINITY_DN831171_c0_g1	0.000	0.000	0.000	0.000	0.000	0.000	0.000	0.000	0.000	0.000
TRINITY_DN831173_c0_g1	0.000	0.000	0.000	0.703	0.000	0.000	0.000	0.000	0.000	0.000
TRINITY_DN831174_c0_g1	0.000	0.000	1.076	0.000	0.000	0.000	0.000	0.000	0.000	0.000
TRINITY_DN831177_c0_g1	0.000	0.000	0.000	0.000	0.000	0.000	0.000	0.000	0.000	0.000
TRINITY_DN831179_c0_g1	0.000	0.000	0.000	0.000	0.000	0.000	0.000	0.000	0.000	0.000
TRINITY_DN83117_c0_g1	0.000	1.024	0.673	0.000	0.000	0.000	0.000	1.628	0.719	0.000
TRINITY_DN831182_c0_g1	0.000	0.000	0.000	0.000	0.000	0.000	0.000	0.000	0.186	0.000
TRINITY_DN831183_c0_g1	0.000	0.000	1.000	0.000	0.275	0.000	0.000	0.000	0.000	0.000
TRINITY_DN831185_c0_g1	0.000	0.460	0.000	0.000	0.000	0.000	0.000	0.000	0.098	0.000
TRINITY_DN831188_c0_g1	0.000	1.169	0.000	0.000	0.000	0.000	1.167	0.886	0.000	0.000
TRINITY_DN831189_c0_g1	0.000	0.000	0.000	0.000	0.000	0.000	0.000	0.000	0.000	0.000
TRINITY_DN83118_c0_g1	0.000	0.000	0.000	0.000	0.000	0.000	0.000	0.000	0.563	0.000
TRINITY_DN83118_c1_g1	0.000	0.000	0.000	0.000	0.000	0.000	0.000	0.000	0.288	0.000
TRINITY_DN831190_c0_g1	0.000	0.000	0.000	0.000	1.015	0.000	0.000	0.000	0.000	0.000
TRINITY_DN831192_c0_g1	0.000	0.000	0.000	0.000	0.000	0.000	0.000	2.187	0.000	0.000
TRINITY_DN831193_c0_g1	0.000	0.000	0.000	0.000	0.000	0.000	0.000	0.000	0.000	0.000
TRINITY_DN831194_c0_g1	0.000	0.000	0.000	0.000	0.000	2.331	0.000	0.000	0.246	0.000
TRINITY_DN831195_c0_g1	0.000	0.000	0.000	0.000	0.000	2.321	0.000	0.000	0.000	0.000
TRINITY_DN831196_c0_g1	0.000	0.000	0.000	0.000	0.000	0.000	0.000	1.904	0.000	0.000
TRINITY_DN831198_c0_g1	0.000	0.000	0.000	0.000	0.000	0.000	0.000	0.000	0.297	0.000
TRINITY_DN83119_c0_g2	0.000	0.000	0.000	0.000	0.000	0.000	0.000	0.000	0.000	0.000
TRINITY_DN83119_c1_g1	0.000	0.000	0.000	0.000	0.652	0.000	0.000	0.000	0.763	0.000
TRINITY_DN8311_c0_g1	0.000	0.000	0.000	0.000	0.000	0.000	0.000	0.000	0.000	0.000
TRINITY_DN8311_c0_g3	0.000	0.000	0.906	0.488	0.000	0.000	0.000	0.000	0.441	0.000
TRINITY_DN8311_c1_g2	0.000	0.711	0.000	0.443	0.824	1.138	1.241	0.000	0.876	0.000
TRINITY_DN8311_c2_g1	0.000	2.515	11.294	7.183	12.722	13.790	4.298	28.960	21.665	16.455
TRINITY_DN831200_c0_g1	0.000	0.000	0.000	0.000	0.000	0.000	0.000	0.000	0.000	0.000
TRINITY_DN831202_c0_g1	0.000	0.000	0.455	0.000	0.000	0.000	0.000	0.000	0.148	0.000
TRINITY_DN831203_c0_g1	0.000	0.000	0.000	0.000	0.000	0.000	0.000	0.000	0.000	0.000
TRINITY_DN831204_c0_g1	0.000	0.000	1.228	0.221	0.226	0.626	1.093	0.830	0.666	0.000
TRINITY_DN831206_c0_g1	0.000	0.000	0.000	0.000	0.000	0.000	0.000	0.000	0.000	0.000
TRINITY_DN831207_c0_g1	0.000	1.381	0.000	0.000	0.000	0.000	2.374	0.000	0.000	0.000
TRINITY_DN831209_c0_g1	0.000	0.000	0.000	0.000	0.000	0.000	0.000	0.000	0.000	0.000
TRINITY_DN83120_c0_g1	0.000	0.000	0.000	0.120	0.000	0.000	0.000	0.000	0.000	0.000
TRINITY_DN83120_c1_g1	0.000	0.000	0.000	0.628	0.000	0.000	0.000	0.000	0.000	0.000
TRINITY_DN831210_c0_g1	0.000	0.000	0.000	0.000	0.000	0.000	0.000	0.000	0.000	0.000
TRINITY_DN831213_c0_g1	0.000	0.000	0.000	0.000	0.000	1.795	1.548	0.000	0.000	0.000
TRINITY_DN831219_c0_g1	0.000	0.000	0.000	0.000	0.000	0.000	0.000	0.000	0.000	0.000
TRINITY_DN83121_c0_g1	0.000	0.000	0.000	0.000	0.000	0.000	0.000	0.000	0.000	0.000
TRINITY_DN83121_c0_g2	0.000	0.000	0.000	0.000	0.793	0.000	0.000	2.914	0.000	0.000
TRINITY_DN83121_c1_g1	0.000	0.000	0.000	0.000	1.247	0.575	0.000	0.000	0.245	0.000
TRINITY_DN831221_c0_g1	0.000	0.000	0.000	0.000	0.000	1.249	0.000	0.000	0.000	0.000
TRINITY_DN831222_c0_g1	0.000	0.000	0.890	0.000	0.000	0.000	0.000	0.000	0.290	0.000
TRINITY_DN831226_c0_g1	0.000	0.000	0.000	0.000	0.000	0.000	0.000	0.000	0.000	0.000
TRINITY_DN831228_c0_g1	0.000	0.000	0.000	0.000	0.000	0.000	0.000	0.000	0.000	0.000
TRINITY_DN831229_c0_g1	0.000	0.000	1.136	0.000	0.313	0.000	0.000	0.000	0.000	0.000
TRINITY_DN83122_c0_g1	0.000	0.000	0.000	0.343	0.690	0.000	0.000	0.000	0.208	0.000
TRINITY_DN83122_c1_g1	0.000	0.000	0.000	1.233	0.000	0.000	0.000	2.434	0.373	0.000
TRINITY_DN831231_c0_g1	0.000	0.000	0.000	0.000	0.000	0.000	0.000	0.000	0.000	0.000
TRINITY_DN831233_c0_g1	0.000	0.000	0.000	0.000	0.000	0.000	0.000	0.000	0.000	0.000
TRINITY_DN831234_c0_g1	0.000	0.000	0.000	0.000	0.000	0.680	2.368	0.000	0.000	2.437
TRINITY_DN831235_c0_g1	0.000	3.774	0.000	0.655	3.430	0.000	0.000	2.526	0.402	0.000
TRINITY_DN831240_c0_g1	0.000	0.000	0.000	0.000	0.000	0.000	0.000	0.000	0.196	3.328
TRINITY_DN831241_c0_g1	0.000	0.000	0.000	0.000	0.000	0.000	0.000	0.000	0.000	0.000
TRINITY_DN831242_c0_g1	0.000	0.000	0.813	0.000	0.451	0.000	2.142	0.000	1.323	0.000
TRINITY_DN831243_c0_g1	0.000	0.000	0.000	0.000	0.000	0.000	0.000	4.641	0.746	0.000
TRINITY_DN831244_c0_g1	0.000	0.799	2.101	0.000	0.000	0.000	0.000	0.000	0.340	0.000
TRINITY_DN831246_c0_g1	0.000	0.000	1.327	0.000	0.000	0.000	0.000	0.000	0.000	0.000
TRINITY_DN831247_c0_g1	0.000	0.000	0.000	0.000	0.000	0.000	0.000	0.000	0.000	0.000
TRINITY_DN831252_c0_g1	0.000	0.000	0.000	0.000	0.000	0.000	0.000	0.000	0.000	0.000
TRINITY_DN831253_c0_g1	0.000	0.000	0.000	0.000	0.511	0.000	0.000	0.000	0.000	0.000
TRINITY_DN831254_c0_g1	0.000	0.000	0.000	0.000	0.000	0.000	0.000	0.000	0.000	0.000
TRINITY_DN831256_c0_g1	0.000	0.000	0.000	0.000	0.000	0.000	0.000	2.434	0.774	0.000
TRINITY_DN831257_c0_g1	0.000	0.000	0.000	0.000	0.000	0.000	1.908	0.000	0.000	0.000
TRINITY_DN831258_c0_g1	0.000	0.000	0.000	0.000	0.000	0.000	0.000	0.000	0.000	0.000
TRINITY_DN83125_c0_g2	0.000	0.000	0.000	0.443	3.082	0.000	2.191	1.686	0.370	0.000
TRINITY_DN83125_c11_g1	0.000	0.000	0.000	0.800	0.000	0.000	0.000	0.000	0.642	0.000
TRINITY_DN83125_c12_g1	0.000	0.000	0.000	0.000	0.000	0.000	0.000	0.000	0.000	0.000
TRINITY_DN83125_c13_g1	0.000	0.000	0.000	0.000	0.000	0.000	0.000	0.000	0.000	0.000
TRINITY_DN83125_c1_g1	0.000	0.000	0.000	0.000	0.000	0.000	0.000	0.000	0.816	0.000
TRINITY_DN83125_c2_g2	0.000	0.000	0.000	0.000	0.000	0.000	0.000	0.000	0.000	0.000
TRINITY_DN83125_c6_g1	0.000	0.000	0.000	0.000	0.000	0.000	0.000	0.000	0.000	0.000
TRINITY_DN83125_c9_g1	0.000	0.000	0.000	0.000	0.000	0.000	0.000	0.000	0.000	0.000
TRINITY_DN831261_c0_g1	0.000	0.991	0.000	0.348	0.000	0.000	0.000	0.000	0.422	0.000
TRINITY_DN831262_c0_g1	0.000	0.000	0.000	0.000	0.000	0.000	4.137	0.000	0.000	0.000
TRINITY_DN831266_c0_g1	0.000	0.000	0.000	0.253	0.000	0.000	0.000	0.000	0.153	0.000
TRINITY_DN831268_c0_g1	0.000	0.000	0.000	0.000	0.000	0.000	0.000	0.000	0.000	0.000
TRINITY_DN831269_c0_g1	0.000	0.000	0.000	0.000	0.000	0.000	0.000	0.000	0.000	0.000
TRINITY_DN83126_c1_g1	0.000	0.000	0.716	0.382	0.794	0.000	0.000	0.000	0.000	0.000
TRINITY_DN831270_c0_g1	0.000	0.000	0.000	0.000	0.766	0.000	0.000	0.000	0.000	0.000
TRINITY_DN831271_c0_g1	0.000	0.000	0.340	0.000	0.000	0.521	0.000	0.000	0.000	0.000
TRINITY_DN831272_c0_g1	0.000	0.000	0.000	0.000	0.000	0.000	0.000	0.000	0.000	0.000
TRINITY_DN831273_c0_g1	0.000	0.000	0.000	0.000	0.000	0.000	0.000	0.000	0.000	0.000
TRINITY_DN831275_c0_g1	0.000	0.000	0.000	0.000	0.000	1.210	0.000	0.000	0.000	0.000
TRINITY_DN831279_c0_g1	0.000	0.000	0.000	0.000	0.000	0.000	0.000	0.000	0.000	0.000
TRINITY_DN83127_c1_g1	0.000	0.000	0.000	0.000	2.534	0.000	0.000	0.000	0.248	0.000
TRINITY_DN83127_c1_g2	0.000	1.592	0.000	0.000	0.000	0.000	0.000	0.000	0.000	0.000
TRINITY_DN83127_c2_g1	0.000	0.000	0.000	0.000	0.980	0.000	0.000	0.000	0.000	0.000
TRINITY_DN831281_c0_g1	0.000	0.000	0.000	0.000	0.314	0.874	0.000	2.301	0.185	0.000
TRINITY_DN831283_c0_g1	0.000	0.000	0.000	0.000	0.000	0.000	0.000	3.130	0.000	0.000
TRINITY_DN831284_c0_g1	0.000	0.000	0.000	0.348	0.000	0.000	0.000	0.000	0.000	0.000
TRINITY_DN831286_c0_g1	0.000	0.000	0.000	0.000	0.000	1.525	0.000	0.000	0.648	0.000
TRINITY_DN831288_c0_g1	0.000	0.000	0.000	0.000	0.000	0.000	0.000	0.000	0.840	0.000
TRINITY_DN831289_c0_g1	0.000	0.000	0.000	0.000	0.000	0.000	0.000	0.000	0.000	0.000
TRINITY_DN83128_c0_g1	0.000	2.486	0.813	0.879	1.347	3.728	0.000	0.000	0.328	0.000
TRINITY_DN83128_c1_g1	0.000	0.000	1.607	0.000	0.000	0.000	0.000	0.000	0.000	0.000
TRINITY_DN83128_c1_g2	0.000	0.000	0.000	0.000	0.000	0.000	2.419	0.000	0.000	0.000
TRINITY_DN83128_c1_g3	0.000	0.000	0.000	0.000	0.000	0.000	0.000	0.000	0.000	0.000
TRINITY_DN83128_c3_g1	0.000	0.000	0.715	0.000	0.000	0.000	0.000	0.000	0.000	0.000
TRINITY_DN83128_c4_g1	0.000	0.000	0.000	0.000	0.236	0.000	0.000	0.000	0.000	0.000
TRINITY_DN831294_c0_g1	0.000	0.000	0.000	0.273	0.279	1.554	0.000	0.000	0.000	0.000
TRINITY_DN831295_c0_g1	0.000	0.000	2.184	0.388	0.000	0.000	0.000	0.000	0.000	0.000
TRINITY_DN831296_c0_g1	0.000	0.000	0.000	0.000	0.000	0.000	0.000	0.000	0.000	0.000
TRINITY_DN831298_c0_g1	0.000	0.000	0.000	0.625	1.304	0.000	0.000	0.000	0.763	0.000
TRINITY_DN83129_c0_g1	0.000	0.000	0.000	0.000	0.000	0.000	0.000	0.000	0.000	0.000
TRINITY_DN83129_c0_g2	0.000	0.000	0.000	0.450	0.000	2.596	0.000	3.433	0.275	0.000
TRINITY_DN8312_c0_g1	0.000	0.000	0.000	0.000	0.439	0.000	0.000	0.000	0.000	0.000
TRINITY_DN8312_c1_g1	0.000	0.000	0.000	0.000	0.414	0.000	0.000	0.000	0.000	0.000
TRINITY_DN831302_c0_g1	0.000	0.000	0.000	0.000	0.000	0.000	0.000	0.000	0.000	0.000
TRINITY_DN831302_c1_g1	0.000	0.981	0.000	0.689	0.000	0.000	0.000	1.297	0.209	0.000
TRINITY_DN831303_c0_g1	0.000	1.562	0.000	0.000	0.000	0.000	0.000	2.082	0.000	0.000
TRINITY_DN831305_c0_g1	0.000	0.000	0.000	0.000	0.000	0.000	0.000	0.000	0.000	0.000
TRINITY_DN831306_c0_g1	0.000	0.000	0.000	0.000	0.000	0.000	0.000	0.000	0.310	0.000
TRINITY_DN831307_c0_g1	0.000	0.000	0.000	0.000	0.000	0.000	0.000	0.000	0.000	0.000
TRINITY_DN831308_c0_g1	0.000	0.000	0.000	0.000	0.205	0.000	0.000	0.000	0.242	0.000
TRINITY_DN831309_c0_g1	0.000	0.000	0.000	0.000	0.000	0.855	0.000	0.000	0.000	0.000
TRINITY_DN83130_c0_g1	0.000	0.000	0.182	0.050	0.000	0.000	0.000	0.000	0.103	0.000
TRINITY_DN83130_c0_g2	0.000	0.447	0.000	0.000	0.960	0.000	0.000	0.000	0.089	0.000
TRINITY_DN831311_c0_g1	0.000	0.000	0.000	0.000	0.000	0.000	0.000	0.000	0.000	0.000
TRINITY_DN831314_c0_g1	0.000	0.000	0.000	0.000	0.000	0.000	0.000	0.000	0.000	0.000
TRINITY_DN831315_c0_g1	0.000	0.000	0.000	0.474	0.000	1.366	0.000	0.000	0.000	0.000
TRINITY_DN831316_c0_g1	0.000	0.000	0.000	0.872	0.000	0.000	0.000	0.000	0.000	0.000
TRINITY_DN831318_c0_g1	0.000	0.000	0.000	0.000	2.190	0.000	0.000	0.000	0.000	0.000
TRINITY_DN83131_c0_g1	0.000	0.000	0.000	0.000	0.301	0.000	0.000	0.000	0.000	0.000
TRINITY_DN83131_c1_g1	0.000	0.000	0.000	0.000	0.000	0.000	0.000	0.000	0.000	0.000
TRINITY_DN83131_c2_g1	0.000	0.000	0.000	0.828	3.488	0.000	0.000	0.000	0.508	0.000
TRINITY_DN83131_c4_g1	0.000	0.000	0.427	0.231	0.000	0.000	0.000	0.000	0.139	0.000
TRINITY_DN831320_c0_g1	0.000	0.000	0.000	0.000	0.000	0.000	0.000	0.000	0.000	0.000
TRINITY_DN831321_c0_g1	0.000	0.000	0.000	0.583	0.286	0.794	0.000	1.047	0.000	0.000
TRINITY_DN831322_c0_g1	0.000	0.000	0.267	0.000	0.000	0.000	2.158	0.000	0.088	0.000
TRINITY_DN831323_c0_g1	0.000	0.000	0.000	0.000	0.000	0.965	0.000	0.000	0.000	0.000
TRINITY_DN831326_c0_g1	0.000	0.000	0.000	0.566	0.000	0.000	0.000	0.000	1.037	0.000
TRINITY_DN831327_c0_g1	0.000	0.000	0.000	0.000	0.000	0.000	0.000	0.000	0.000	0.000
TRINITY_DN83132_c0_g3	0.000	1.889	0.000	0.000	0.684	0.000	0.000	0.000	0.000	0.000
TRINITY_DN83132_c1_g1	0.000	0.000	0.682	0.272	0.191	0.000	0.000	0.000	0.283	0.000
TRINITY_DN83132_c2_g1	0.000	0.000	0.000	0.000	0.000	0.000	0.000	0.000	0.000	0.000
TRINITY_DN83132_c6_g1	0.000	0.000	0.000	0.000	0.000	0.000	0.000	0.000	0.000	0.000
TRINITY_DN831330_c0_g1	0.000	0.000	3.501	0.000	0.000	0.000	0.000	0.000	0.000	0.000
TRINITY_DN831331_c0_g1	0.000	0.000	0.000	0.000	0.000	0.000	0.000	0.000	0.000	0.000
TRINITY_DN831335_c0_g1	0.000	0.000	0.000	0.603	0.000	0.000	0.000	0.000	0.000	0.000
TRINITY_DN831336_c0_g1	0.000	0.000	0.000	0.000	0.000	0.000	0.000	0.000	0.000	0.000
TRINITY_DN831337_c0_g1	0.000	0.000	0.000	0.000	0.000	0.000	0.000	0.000	0.000	0.000
TRINITY_DN831338_c0_g1	0.000	0.000	0.000	0.000	0.000	2.082	0.000	0.000	0.000	0.000
TRINITY_DN83133_c0_g1	0.000	0.000	0.508	0.273	0.000	1.554	0.000	0.000	0.000	0.000
TRINITY_DN83133_c0_g2	0.000	1.116	0.000	0.265	0.135	0.000	0.653	0.503	0.080	0.000
TRINITY_DN831340_c0_g1	4.219	0.000	0.000	0.389	0.000	0.000	0.000	1.462	0.351	0.000
TRINITY_DN831341_c0_g1	0.000	0.000	0.000	0.000	0.000	0.000	0.000	0.000	1.501	0.000
TRINITY_DN831342_c0_g1	0.000	0.000	0.000	2.550	0.000	0.000	0.000	0.000	0.000	0.000
TRINITY_DN831343_c0_g1	0.000	0.000	0.000	0.501	0.000	0.000	0.000	0.000	0.000	0.000
TRINITY_DN831346_c0_g1	0.000	0.000	0.000	0.000	0.000	0.000	0.000	0.000	0.000	0.000
TRINITY_DN831348_c0_g1	0.000	0.000	0.000	0.000	0.000	0.000	0.000	0.000	0.000	0.000
TRINITY_DN83134_c0_g1	0.000	0.000	0.000	0.000	0.676	0.000	0.000	0.000	0.000	0.000
TRINITY_DN831351_c0_g1	0.000	0.000	2.082	0.369	0.000	0.000	0.000	0.000	0.448	0.000
TRINITY_DN831352_c0_g1	0.000	0.000	0.000	0.000	0.000	0.000	0.000	0.000	0.000	0.000
TRINITY_DN831353_c0_g1	0.000	0.000	0.000	0.000	3.450	0.000	0.000	0.000	0.000	0.000
TRINITY_DN831355_c0_g1	0.000	0.000	0.903	0.000	0.000	0.000	0.000	0.000	0.146	0.000
TRINITY_DN831357_c0_g1	0.000	0.000	0.277	0.151	0.154	0.846	0.000	1.142	0.000	0.000
TRINITY_DN83135_c1_g1	0.000	0.000	0.000	0.000	0.518	0.000	0.000	0.000	0.000	0.000
TRINITY_DN83135_c2_g1	0.000	0.000	0.000	0.978	0.000	0.000	0.000	0.000	0.551	0.000
TRINITY_DN83135_c3_g1	0.000	0.000	0.000	1.188	0.000	0.000	0.000	0.000	0.726	0.000
TRINITY_DN83135_c4_g1	0.000	0.000	0.000	0.000	2.894	0.000	0.000	0.000	0.000	0.000
TRINITY_DN83135_c5_g1	0.000	0.000	0.000	0.000	0.000	0.000	0.000	0.000	0.710	0.000
TRINITY_DN83135_c6_g1	0.000	0.000	0.000	0.000	0.000	0.000	0.000	0.000	0.202	0.000
TRINITY_DN831361_c0_g1	0.000	0.844	0.553	0.297	0.914	0.000	0.000	0.000	0.000	0.000
TRINITY_DN831363_c0_g1	0.000	0.000	0.000	0.000	0.000	0.000	0.000	0.000	0.000	0.000
TRINITY_DN831364_c0_g1	0.000	0.000	1.405	0.000	0.000	0.000	0.000	0.000	0.000	0.000
TRINITY_DN831365_c0_g1	0.000	0.000	0.000	0.000	0.000	1.197	0.000	0.000	0.000	0.000
TRINITY_DN83136_c0_g1	0.000	0.000	0.724	0.000	0.000	0.000	1.908	0.000	0.235	0.000
TRINITY_DN83136_c1_g1	0.000	0.000	0.000	1.046	0.547	0.000	0.000	0.000	0.000	0.000
TRINITY_DN831371_c0_g1	0.000	0.000	0.000	0.000	0.416	0.000	0.000	1.517	0.000	0.000
TRINITY_DN831372_c0_g1	0.000	0.000	0.000	0.273	0.000	0.000	0.000	0.000	0.165	0.000
TRINITY_DN831375_c0_g1	0.000	0.000	0.000	0.000	0.000	0.000	0.000	0.000	0.000	0.000
TRINITY_DN831378_c0_g1	0.000	0.000	1.820	0.000	0.000	0.000	0.000	0.000	0.098	0.000
TRINITY_DN831379_c0_g1	0.000	0.000	0.000	0.000	0.000	0.000	0.000	0.000	0.000	0.000
TRINITY_DN83137_c0_g1	0.000	0.000	0.000	0.000	0.000	0.000	0.000	0.000	0.377	0.000
TRINITY_DN83137_c0_g2	0.000	0.000	0.000	0.000	0.000	0.000	1.369	0.000	0.000	0.000
TRINITY_DN83137_c0_g3	0.000	2.097	0.000	0.000	0.894	0.000	0.000	0.000	0.000	0.000
TRINITY_DN83137_c0_g4	0.000	0.000	0.000	0.123	0.126	0.000	0.000	0.000	0.598	0.000
TRINITY_DN83137_c3_g1	0.000	0.000	0.000	0.000	0.000	1.256	0.000	0.000	0.000	0.000
TRINITY_DN83137_c5_g1	0.000	0.000	0.000	0.683	0.000	0.000	0.000	0.000	0.000	0.000
TRINITY_DN831381_c0_g1	0.000	0.000	0.000	0.000	0.000	0.000	0.000	0.000	0.000	0.000
TRINITY_DN831382_c0_g1	0.000	1.506	0.000	0.000	0.000	3.014	0.000	0.000	0.000	0.000
TRINITY_DN831385_c0_g1	0.000	0.000	0.000	0.000	0.000	0.000	0.000	0.000	0.930	0.000
TRINITY_DN831386_c0_g1	0.000	0.000	0.000	0.000	0.000	0.000	2.168	0.000	0.000	0.000
TRINITY_DN831389_c0_g1	0.000	0.000	0.000	0.000	0.000	0.000	0.000	0.000	0.000	0.000
TRINITY_DN83138_c0_g1	0.000	0.000	0.000	0.000	0.000	0.000	0.000	0.000	0.000	0.000
TRINITY_DN83138_c0_g2	0.000	0.000	0.000	0.000	0.579	0.000	0.000	0.000	0.000	0.000
TRINITY_DN83138_c0_g3	0.000	0.000	0.000	0.000	0.000	0.000	0.000	0.000	0.000	0.000
TRINITY_DN83138_c1_g1	0.000	0.000	0.000	0.000	0.000	0.000	9.114	0.000	0.000	0.000
TRINITY_DN83138_c2_g1	0.000	0.000	0.000	0.000	0.613	0.000	0.000	0.000	0.000	0.000
TRINITY_DN83138_c2_g2	0.000	0.000	0.000	0.569	0.000	0.000	0.000	0.000	0.348	0.000
TRINITY_DN83138_c2_g3	0.000	0.000	0.000	0.000	0.000	0.000	0.000	0.000	0.000	0.000
TRINITY_DN83138_c3_g1	0.000	0.000	0.000	0.000	0.000	0.000	0.000	0.000	0.000	0.000
TRINITY_DN831391_c0_g1	0.000	0.000	0.000	0.000	0.000	0.000	0.000	1.072	0.000	0.000
TRINITY_DN831392_c0_g1	0.000	0.000	0.000	0.000	0.000	0.000	0.000	0.000	0.490	0.000
TRINITY_DN831394_c0_g1	0.000	0.000	0.000	0.000	0.000	0.000	0.000	0.000	0.000	0.000
TRINITY_DN831397_c0_g1	0.000	0.000	0.000	0.000	0.000	0.000	0.000	0.000	0.000	0.000
TRINITY_DN831398_c0_g1	0.000	0.000	0.000	0.835	0.000	0.000	1.030	0.000	0.000	0.000
TRINITY_DN831399_c0_g1	0.000	0.000	0.000	0.000	0.000	0.000	0.000	0.000	0.000	0.000
TRINITY_DN8313_c0_g1	0.000	4.707	2.235	73.181	1.679	3.238	7.798	1.108	1.848	0.809
TRINITY_DN8313_c2_g1	0.000	0.000	0.857	0.000	1.674	0.977	0.000	0.000	0.548	1.194
TRINITY_DN8313_c3_g1	0.000	2.170	0.000	0.000	0.000	0.000	0.000	0.000	0.000	0.000
TRINITY_DN8313_c4_g1	0.000	0.000	0.000	0.000	0.000	0.000	0.000	0.000	0.000	0.000
TRINITY_DN8313_c5_g1	0.000	0.000	0.000	0.000	0.000	0.000	0.000	0.000	0.043	0.000
TRINITY_DN8313_c6_g1	0.000	0.000	0.000	0.000	0.000	0.000	0.000	0.000	0.000	0.000
TRINITY_DN831402_c0_g1	0.000	0.000	0.000	0.000	1.261	0.000	0.000	0.000	0.246	0.000
TRINITY_DN831403_c0_g1	0.000	0.000	0.000	0.000	0.000	0.000	0.000	0.000	0.000	0.000
TRINITY_DN831404_c0_g1	0.000	0.000	0.000	0.000	0.000	0.000	0.000	0.000	0.508	0.000
TRINITY_DN831407_c0_g1	0.000	0.000	0.000	0.312	0.321	0.000	0.000	0.000	0.000	0.000
TRINITY_DN831408_c0_g1	0.000	0.000	0.000	0.000	0.000	0.000	0.000	0.000	0.000	0.000
TRINITY_DN831413_c0_g1	0.000	0.000	0.000	0.121	0.865	0.000	0.000	0.000	0.073	0.000
TRINITY_DN831417_c0_g1	0.000	0.000	0.000	0.000	0.000	0.000	0.000	0.000	0.000	0.000
TRINITY_DN831418_c0_g1	0.000	0.000	0.000	0.000	0.000	0.000	0.000	0.000	0.000	0.000
TRINITY_DN83141_c0_g1	0.000	0.000	0.000	0.533	1.115	0.000	0.000	0.000	0.000	0.000
TRINITY_DN83141_c0_g2	0.000	0.000	0.127	0.139	0.286	0.000	0.000	0.270	0.043	0.000
TRINITY_DN83141_c1_g1	0.000	0.000	0.000	0.000	0.000	0.000	0.000	0.000	0.417	0.000
TRINITY_DN83141_c3_g1	0.000	0.000	0.000	0.000	0.000	0.000	0.000	0.000	0.462	0.000
TRINITY_DN83141_c4_g1	0.000	0.000	0.000	0.000	0.000	0.000	0.000	0.000	0.522	0.000
TRINITY_DN831420_c0_g1	0.000	0.000	0.000	0.000	0.000	0.000	0.000	0.000	0.000	0.000
TRINITY_DN831421_c0_g1	0.000	0.000	0.000	0.533	0.000	0.000	2.636	0.000	0.653	0.000
TRINITY_DN831423_c0_g1	0.000	0.000	0.000	0.680	0.713	0.000	0.000	0.000	0.000	0.000
TRINITY_DN831427_c0_g1	0.000	0.000	0.000	0.000	0.973	0.000	0.000	0.000	0.000	0.000
TRINITY_DN831428_c0_g1	0.000	0.000	0.000	0.000	0.000	0.000	0.000	0.000	0.000	0.000
TRINITY_DN831429_c0_g1	0.000	0.000	0.000	0.599	1.251	0.000	0.000	0.000	0.365	0.000
TRINITY_DN83142_c0_g1	2.768	0.000	0.000	0.127	0.518	0.000	0.626	0.000	0.000	0.000
TRINITY_DN83142_c1_g1	0.000	0.000	0.000	0.000	0.000	0.000	0.000	0.000	0.111	0.000
TRINITY_DN831432_c0_g1	0.000	0.000	0.000	0.000	0.000	0.000	0.945	0.000	0.000	0.000
TRINITY_DN831434_c0_g1	0.000	0.000	0.000	0.000	3.316	0.000	0.000	0.000	0.481	0.000
TRINITY_DN831435_c0_g1	0.000	0.000	0.000	0.000	0.000	0.000	0.000	0.000	0.000	0.000
TRINITY_DN831436_c0_g1	0.000	0.000	0.000	0.000	0.000	0.784	0.000	0.000	0.000	0.000
TRINITY_DN831441_c0_g1	0.000	0.000	0.000	0.000	0.000	0.000	0.000	0.000	0.000	0.000
TRINITY_DN831442_c0_g1	0.000	0.000	0.000	0.000	0.000	0.000	0.000	0.000	0.000	0.000
TRINITY_DN831446_c0_g1	0.000	0.000	0.000	0.000	0.000	0.000	0.000	0.000	0.000	0.000
TRINITY_DN831447_c0_g1	0.000	0.000	0.000	0.000	0.806	0.000	0.000	0.000	0.000	0.000
TRINITY_DN831448_c0_g1	0.000	0.000	0.000	0.000	0.000	0.000	0.000	0.000	0.000	0.000
TRINITY_DN831449_c0_g1	0.000	0.000	0.255	0.070	0.072	0.000	0.000	0.000	0.065	0.000
TRINITY_DN83144_c0_g1	0.000	0.000	0.787	0.000	0.000	1.957	4.147	0.000	0.000	0.000
TRINITY_DN83144_c0_g2	0.000	0.000	0.000	0.000	0.600	0.000	2.832	0.000	0.000	0.000
TRINITY_DN831451_c0_g1	0.000	0.000	0.000	0.000	0.000	0.000	0.000	0.000	0.855	0.000
TRINITY_DN831454_c0_g1	0.000	0.000	0.000	0.675	0.000	0.000	0.000	0.000	0.000	0.000
TRINITY_DN831456_c0_g1	0.000	0.000	0.000	0.000	0.000	0.000	0.000	0.000	0.000	0.000
TRINITY_DN831457_c0_g1	0.000	0.000	0.885	0.000	0.000	0.000	0.000	0.000	0.000	0.000
TRINITY_DN831458_c0_g1	0.000	0.000	0.000	0.000	0.000	0.000	0.000	0.000	0.000	0.000
TRINITY_DN83145_c0_g1	0.000	0.000	0.000	0.000	0.000	0.000	0.000	0.000	0.743	0.000
TRINITY_DN83145_c1_g1	0.000	0.000	0.000	0.000	0.000	0.000	0.000	0.000	0.000	0.000
TRINITY_DN831460_c0_g1	0.000	0.000	0.000	0.000	0.000	0.000	0.000	1.196	0.000	0.000
TRINITY_DN831461_c0_g1	0.000	0.000	0.000	0.182	0.744	0.000	0.000	0.000	0.219	0.000
TRINITY_DN831463_c0_g1	0.000	0.000	0.000	0.625	0.000	0.000	1.541	0.000	0.000	0.000
TRINITY_DN831469_c0_g1	0.000	0.000	0.000	0.000	0.000	0.000	0.000	1.175	0.189	0.000
TRINITY_DN83146_c1_g1	0.000	0.000	0.000	0.000	0.000	0.000	0.000	0.000	0.000	0.000
TRINITY_DN831470_c0_g1	0.000	0.000	0.000	0.000	0.000	0.000	0.000	0.000	0.000	0.000
TRINITY_DN831471_c0_g1	0.000	0.000	0.000	0.000	0.000	0.000	0.000	0.000	0.000	0.000
TRINITY_DN831472_c0_g1	0.000	0.000	0.000	1.960	0.918	1.270	0.000	0.405	0.808	0.000
TRINITY_DN831476_c0_g1	0.000	0.000	0.000	0.000	0.000	0.000	0.000	0.000	0.000	0.000
TRINITY_DN831479_c0_g1	0.000	0.000	0.000	0.000	0.000	0.000	0.000	0.918	0.148	0.000
TRINITY_DN83147_c0_g1	0.000	4.157	1.668	0.555	0.579	0.000	0.000	0.000	0.677	5.688
TRINITY_DN83147_c1_g1	0.000	0.000	0.000	0.836	9.437	4.575	2.966	0.000	0.000	0.000
TRINITY_DN83147_c1_g2	0.000	0.000	0.000	0.000	0.000	0.000	0.000	0.000	0.000	0.000
TRINITY_DN831481_c0_g1	0.000	0.000	0.000	1.028	0.263	0.000	0.000	0.000	0.310	0.000
TRINITY_DN831482_c0_g1	0.000	0.000	0.000	0.000	0.193	0.000	0.000	0.000	0.000	0.000
TRINITY_DN831483_c0_g1	0.000	0.000	0.000	0.000	1.402	0.000	0.000	0.000	0.000	0.000
TRINITY_DN831484_c0_g1	0.000	0.000	0.000	0.000	0.000	4.782	0.000	0.000	0.000	0.000
TRINITY_DN831485_c0_g1	0.000	0.000	1.076	0.000	0.000	0.000	0.000	0.000	0.000	0.000
TRINITY_DN831486_c0_g1	0.000	0.000	0.000	0.455	0.000	0.000	0.000	0.000	0.000	0.000
TRINITY_DN831487_c0_g1	0.000	0.000	0.000	0.449	0.000	0.000	0.000	0.000	0.000	0.000
TRINITY_DN831488_c0_g1	0.000	0.000	0.000	0.278	0.000	0.000	0.000	0.000	0.000	0.000
TRINITY_DN831489_c0_g1	0.000	0.000	0.000	0.000	0.000	0.000	0.000	0.000	0.000	0.000
TRINITY_DN83148_c0_g1	0.000	0.000	0.000	0.000	0.000	0.000	0.000	0.000	0.000	0.000
TRINITY_DN831491_c0_g1	0.000	0.000	0.000	0.000	0.000	0.000	0.000	0.000	0.000	0.000
TRINITY_DN831493_c0_g1	0.000	0.000	0.000	0.000	0.000	0.000	0.000	0.000	0.000	0.000
TRINITY_DN831496_c0_g1	0.000	0.000	0.853	0.000	0.000	0.000	0.000	0.000	0.278	0.000
TRINITY_DN831497_c0_g1	0.000	0.000	0.000	0.000	0.000	0.000	0.000	0.000	0.000	0.000
TRINITY_DN831499_c0_g1	0.000	0.000	0.591	0.000	0.000	0.000	0.000	0.000	0.000	0.000
TRINITY_DN83149_c0_g1	0.000	0.000	0.000	0.341	0.342	1.471	0.000	0.000	0.421	0.000
TRINITY_DN83149_c1_g1	0.000	0.000	0.000	0.000	0.000	0.000	0.000	0.000	0.000	0.000
TRINITY_DN83149_c5_g1	0.000	0.000	0.000	0.019	2.627	0.000	1.772	0.000	0.218	0.000
TRINITY_DN83149_c6_g1	0.000	0.000	0.000	0.000	0.000	0.000	0.000	0.000	0.000	0.000
TRINITY_DN83149_c7_g1	0.000	0.000	0.000	0.000	0.000	0.000	0.000	0.000	0.000	0.000
TRINITY_DN83149_c8_g1	0.000	0.000	0.000	0.000	0.000	0.000	0.000	0.000	0.000	0.000
TRINITY_DN8314_c0_g1	0.000	0.000	0.000	3.554	1.300	0.000	0.000	3.130	1.728	0.000
TRINITY_DN831500_c0_g1	0.000	0.000	0.000	0.650	0.000	0.000	0.000	0.000	0.399	0.000
TRINITY_DN831502_c0_g1	0.000	0.000	0.000	0.000	0.701	0.000	0.000	0.000	0.410	0.000
TRINITY_DN831504_c0_g1	0.000	0.487	0.000	0.000	1.057	0.000	0.000	0.651	0.000	0.000
TRINITY_DN831505_c0_g1	0.000	0.000	0.000	0.000	0.000	0.000	0.000	0.000	0.307	0.000
TRINITY_DN831506_c0_g1	0.000	0.000	0.000	0.923	0.000	1.230	0.000	0.000	0.000	0.000
TRINITY_DN831507_c0_g1	0.000	0.000	0.000	0.000	0.000	0.000	0.000	0.000	0.000	0.000
TRINITY_DN831508_c0_g1	0.000	0.000	0.000	0.000	0.000	0.000	0.000	0.000	0.045	0.000
TRINITY_DN831509_c0_g1	0.000	0.000	0.000	0.000	0.000	0.000	0.000	0.000	0.000	0.000
TRINITY_DN83150_c0_g1	0.000	0.000	0.418	0.226	0.000	0.000	0.000	0.000	0.136	0.000
TRINITY_DN83150_c10_g1	0.000	0.000	0.000	0.000	0.000	0.000	0.000	0.000	0.000	0.000
TRINITY_DN83150_c2_g1	0.000	0.000	0.000	0.000	0.000	0.000	0.000	0.000	0.000	0.000
TRINITY_DN83150_c2_g2	0.000	0.000	1.628	0.000	1.756	0.000	0.000	0.000	1.045	0.000
TRINITY_DN83150_c2_g3	0.000	0.655	0.000	0.116	0.476	0.649	0.000	0.000	0.097	0.000
TRINITY_DN83150_c3_g1	0.000	0.000	0.000	0.000	0.000	1.808	0.000	0.000	0.000	0.000
TRINITY_DN83150_c4_g1	0.000	0.000	0.000	0.000	0.000	0.000	0.000	0.000	0.093	0.000
TRINITY_DN83150_c8_g1	0.000	0.000	0.000	0.000	1.027	0.000	0.000	0.000	0.000	0.000
TRINITY_DN83150_c9_g1	0.000	0.524	0.343	0.000	0.380	1.046	0.000	0.000	0.336	0.000
TRINITY_DN831511_c0_g1	0.000	0.000	0.000	0.000	1.081	0.000	0.000	0.000	0.211	0.000
TRINITY_DN831514_c0_g1	0.000	0.000	0.000	0.000	0.000	0.000	0.000	0.000	0.000	0.000
TRINITY_DN831515_c0_g1	13.857	0.000	4.512	0.607	0.000	0.000	0.000	0.000	0.000	0.000
TRINITY_DN831517_c0_g1	0.000	0.000	0.000	0.000	0.973	0.000	0.000	0.000	0.000	0.000
TRINITY_DN831518_c0_g1	0.000	0.000	0.000	0.000	0.000	0.000	0.000	0.000	0.000	0.000
TRINITY_DN831519_c0_g1	0.000	0.000	0.000	0.000	1.295	0.000	0.000	0.000	0.758	0.000
TRINITY_DN83151_c1_g1	0.000	0.000	0.000	0.000	0.000	0.000	0.000	0.000	0.343	0.000
TRINITY_DN831521_c0_g1	0.000	0.000	0.000	0.000	0.000	0.000	0.000	0.000	1.198	0.000
TRINITY_DN831522_c0_g1	0.000	0.000	0.000	0.000	0.000	0.000	0.000	0.000	0.000	0.000
TRINITY_DN831524_c0_g1	0.000	0.000	0.000	0.000	0.000	0.000	0.000	0.000	0.000	0.000
TRINITY_DN831525_c0_g1	0.000	0.000	0.000	0.000	0.000	0.000	0.000	0.000	0.000	0.000
TRINITY_DN831526_c0_g1	0.000	0.000	0.000	0.000	0.000	0.000	0.000	0.000	0.000	0.000
TRINITY_DN831527_c0_g1	0.000	1.204	0.787	0.000	0.000	0.000	0.000	0.000	0.000	0.000
TRINITY_DN831529_c0_g1	0.000	0.000	0.000	0.000	0.000	5.328	0.000	0.000	0.567	0.000
TRINITY_DN83152_c0_g1	0.000	3.486	1.301	0.177	1.622	0.000	0.000	0.000	0.213	0.000
TRINITY_DN83152_c1_g1	0.000	0.624	0.468	0.221	0.304	0.000	1.090	0.828	0.278	2.243
TRINITY_DN83152_c2_g1	0.000	1.048	0.000	0.000	0.381	0.000	0.000	0.000	0.179	0.000
TRINITY_DN831530_c0_g1	0.000	0.000	0.000	0.000	0.000	0.000	0.000	0.000	0.000	0.000
TRINITY_DN831533_c0_g1	0.000	0.000	0.000	0.000	0.000	0.000	0.000	0.000	0.000	0.000
TRINITY_DN831536_c0_g1	0.000	0.000	0.000	0.486	0.000	0.000	0.000	0.000	0.000	0.000
TRINITY_DN831537_c0_g1	0.000	0.000	0.000	0.000	0.000	0.000	0.000	0.000	0.000	0.000
TRINITY_DN831538_c0_g1	0.000	0.000	0.000	0.000	0.000	0.000	0.000	0.000	0.000	0.000
TRINITY_DN831539_c0_g1	0.000	0.000	0.000	0.000	0.000	0.000	0.000	0.000	0.000	0.000
TRINITY_DN831540_c0_g1	0.000	0.000	4.716	0.000	0.000	0.000	0.000	0.000	0.000	0.000
TRINITY_DN831541_c0_g1	0.000	0.000	0.000	0.538	0.000	0.000	0.000	0.000	0.000	0.000
TRINITY_DN831545_c0_g1	0.000	0.000	0.619	0.331	0.340	0.000	0.000	0.000	0.600	0.000
TRINITY_DN831549_c0_g1	0.000	0.000	0.000	0.000	0.000	0.000	0.000	0.000	0.246	0.000
TRINITY_DN83154_c0_g1	0.000	0.000	2.386	0.000	0.000	0.000	0.000	1.783	0.000	0.000
TRINITY_DN83154_c0_g2	0.000	0.000	0.000	0.000	0.000	0.000	0.000	0.000	0.000	0.000
TRINITY_DN83154_c1_g1	0.000	0.000	1.012	0.000	0.000	0.000	0.000	0.000	0.660	0.000
TRINITY_DN83154_c1_g2	0.000	0.000	0.000	0.000	0.000	0.000	0.000	0.000	0.000	0.000
TRINITY_DN831550_c0_g1	9.067	0.000	0.000	0.000	0.000	0.000	0.000	0.000	0.000	0.000
TRINITY_DN831554_c0_g1	0.000	0.000	0.000	1.714	0.000	0.000	0.000	0.000	0.000	0.000
TRINITY_DN831555_c0_g1	0.000	0.000	0.000	0.000	0.000	0.000	0.000	0.000	0.000	0.000
TRINITY_DN831556_c0_g1	0.000	0.000	0.000	0.000	0.000	0.000	0.000	2.892	0.916	0.000
TRINITY_DN831557_c0_g1	0.000	0.981	0.000	0.000	0.000	0.988	0.000	0.000	0.624	0.000
TRINITY_DN831558_c0_g1	0.000	0.000	0.000	0.000	0.000	0.000	0.000	0.000	0.000	0.000
TRINITY_DN831559_c0_g1	0.000	0.000	0.000	1.110	0.000	0.000	0.000	2.124	0.678	0.000
TRINITY_DN831562_c0_g1	0.000	0.000	0.000	0.000	0.000	0.000	0.000	0.000	0.000	0.000
TRINITY_DN831563_c0_g1	0.000	0.000	0.000	0.301	0.000	0.000	0.000	0.000	0.000	0.000
TRINITY_DN831567_c0_g1	0.000	0.000	0.000	0.286	0.000	0.000	1.410	0.000	0.000	0.000
TRINITY_DN831568_c0_g1	0.000	0.000	0.000	0.000	0.000	0.000	0.000	0.000	0.395	0.000
TRINITY_DN831569_c0_g1	0.000	0.000	1.687	0.000	0.469	0.000	0.000	0.000	0.000	0.000
TRINITY_DN83156_c0_g2	0.000	0.000	0.000	0.000	0.503	0.388	0.000	0.000	0.342	0.000
TRINITY_DN83156_c0_g3	0.000	0.000	0.000	0.000	0.000	0.000	0.000	0.000	0.000	0.000
TRINITY_DN83156_c1_g1	0.000	1.900	0.000	0.660	0.000	0.000	0.000	2.543	1.621	0.000
TRINITY_DN83156_c2_g1	0.000	0.000	1.733	0.620	2.864	0.000	0.000	2.452	0.000	0.000
TRINITY_DN83156_c3_g1	0.000	0.000	0.153	0.000	0.773	0.000	0.000	0.000	0.437	0.000
TRINITY_DN83156_c3_g2	0.000	0.000	1.985	0.360	0.916	1.010	4.429	1.352	0.000	0.000
TRINITY_DN83156_c4_g1	0.000	0.000	0.000	0.000	1.744	0.000	2.562	0.000	0.000	0.000
TRINITY_DN83156_c5_g1	3.568	1.363	0.993	0.971	0.725	2.017	2.796	2.810	1.540	4.993
TRINITY_DN83156_c6_g1	0.000	1.801	0.000	0.000	1.969	0.000	0.000	2.417	0.384	0.000
TRINITY_DN83156_c7_g1	15.942	0.000	0.000	1.384	0.000	0.000	0.000	0.000	0.000	0.000
TRINITY_DN831570_c0_g1	0.000	0.000	0.000	0.000	0.000	0.000	0.000	0.000	0.000	0.000
TRINITY_DN831571_c0_g1	0.000	0.000	0.000	0.211	0.215	0.000	0.000	0.000	0.254	2.140
TRINITY_DN831574_c0_g1	0.000	0.000	0.000	0.000	0.000	0.000	0.000	0.000	0.000	0.000
TRINITY_DN831578_c0_g1	0.000	0.000	0.000	0.000	0.000	0.000	0.000	0.000	0.000	0.000
TRINITY_DN831579_c0_g1	0.000	0.000	0.000	0.000	0.819	0.000	0.000	0.000	0.000	0.000
TRINITY_DN83157_c0_g1	0.000	0.000	0.000	0.000	0.662	1.821	0.000	0.000	0.000	0.000
TRINITY_DN83157_c1_g1	0.000	0.000	0.859	0.000	0.000	0.000	0.000	0.000	0.000	0.000
TRINITY_DN83157_c2_g1	0.000	0.000	1.335	0.000	0.000	0.000	0.000	0.000	0.220	0.000
TRINITY_DN831580_c0_g1	0.000	0.000	0.000	0.000	0.000	0.000	0.000	0.000	0.288	0.000
TRINITY_DN831581_c0_g1	0.000	0.000	0.000	0.000	0.000	0.000	0.000	0.000	0.000	0.000
TRINITY_DN831585_c0_g1	0.000	0.000	0.000	0.000	0.349	1.202	0.000	0.000	0.000	0.000
TRINITY_DN831586_c0_g1	0.000	0.000	0.000	0.000	0.000	0.000	0.000	0.000	0.000	0.000
TRINITY_DN831588_c0_g1	0.000	0.000	1.529	0.000	0.000	0.000	0.000	0.000	0.000	0.000
TRINITY_DN831589_c0_g1	0.000	2.276	0.000	0.000	0.000	0.000	0.000	0.000	0.000	0.000
TRINITY_DN83158_c0_g1	0.000	0.000	0.000	0.000	0.443	0.000	0.000	0.000	0.260	0.000
TRINITY_DN83158_c3_g1	0.000	0.000	1.584	0.000	0.000	0.000	0.000	0.000	0.000	0.000
TRINITY_DN831590_c0_g1	0.000	0.000	0.000	0.000	1.313	0.000	0.000	0.000	0.000	0.000
TRINITY_DN831591_c0_g1	0.000	0.000	0.000	0.000	0.000	0.000	0.000	0.000	0.000	0.000
TRINITY_DN831592_c0_g1	0.000	0.000	0.000	0.424	0.000	0.000	0.000	0.000	0.259	0.000
TRINITY_DN831593_c0_g1	0.000	0.000	0.000	0.000	1.651	0.000	0.000	0.000	0.000	0.000
TRINITY_DN831595_c0_g1	0.000	0.000	0.000	1.483	0.000	0.000	0.000	2.868	0.000	0.000
TRINITY_DN831596_c0_g1	0.000	0.000	0.000	0.000	0.000	2.511	0.000	0.000	0.532	0.000
TRINITY_DN831597_c0_g1	0.000	0.000	1.628	0.583	0.000	0.831	0.000	0.000	0.351	0.000
TRINITY_DN831598_c0_g1	0.000	0.000	0.000	0.000	0.000	0.000	0.000	0.000	0.000	0.000
TRINITY_DN8315_c0_g1	0.000	0.000	0.000	0.000	0.000	0.000	0.000	0.000	0.408	0.000
TRINITY_DN8315_c0_g2	0.000	0.000	0.423	0.000	0.000	0.000	0.000	0.000	0.000	2.322
TRINITY_DN8315_c0_g3	0.000	0.000	0.000	0.000	0.000	0.000	0.000	0.000	0.000	0.000
TRINITY_DN8315_c1_g1	0.000	0.000	0.000	0.000	0.467	0.000	0.000	0.000	0.150	0.000
TRINITY_DN8315_c5_g1	0.000	0.000	0.000	0.000	0.000	0.000	0.000	0.000	0.000	0.000
TRINITY_DN831601_c0_g1	0.000	0.000	0.000	0.000	0.273	0.000	0.000	0.000	0.000	0.000
TRINITY_DN831602_c0_g1	0.000	0.000	0.000	0.000	0.000	0.000	0.000	0.000	0.000	0.000
TRINITY_DN831604_c0_g1	0.000	0.000	0.000	0.000	0.000	0.000	0.000	0.000	0.355	0.000
TRINITY_DN831605_c0_g1	0.000	0.000	0.000	0.000	0.000	0.000	0.000	0.000	0.000	0.000
TRINITY_DN831606_c0_g1	0.000	0.000	0.000	0.000	0.000	0.000	0.000	0.000	0.000	0.000
TRINITY_DN831607_c0_g1	0.000	0.000	0.000	0.000	0.000	0.000	0.000	0.000	0.000	0.000
TRINITY_DN831609_c0_g1	0.000	4.713	0.000	0.000	0.572	0.000	0.000	0.000	0.000	0.000
TRINITY_DN831611_c0_g1	0.000	0.000	0.000	0.000	0.000	0.000	0.000	0.000	0.000	0.000
TRINITY_DN831614_c0_g1	0.000	0.000	5.256	0.000	0.000	2.032	0.000	0.000	0.000	0.000
TRINITY_DN83161_c10_g1	0.000	0.000	0.000	0.000	0.000	0.000	0.000	0.000	0.000	0.000
TRINITY_DN83161_c11_g1	0.000	0.000	0.000	0.605	0.310	0.000	0.000	0.000	0.000	0.000
TRINITY_DN83161_c1_g1	0.000	0.000	4.182	1.114	0.385	3.202	1.833	0.000	0.225	3.807
TRINITY_DN83161_c2_g1	0.000	0.000	0.000	0.000	0.000	0.000	0.000	0.000	0.000	0.000
TRINITY_DN83161_c3_g1	0.000	0.696	0.456	0.441	0.000	0.000	0.000	0.000	0.000	0.000
TRINITY_DN83161_c4_g2	0.000	0.000	3.398	0.000	0.000	0.000	0.000	0.000	0.396	0.000
TRINITY_DN83161_c7_g1	0.000	0.000	0.000	0.114	0.000	0.000	0.000	4.249	0.339	0.000
TRINITY_DN831620_c0_g1	0.000	0.000	0.000	0.000	2.577	0.000	0.000	0.000	0.000	0.000
TRINITY_DN831622_c0_g1	0.000	0.000	0.000	0.000	1.642	0.000	0.000	0.000	0.320	0.000
TRINITY_DN831625_c0_g1	0.000	1.763	3.428	0.000	0.000	0.000	0.000	0.000	0.000	0.000
TRINITY_DN831626_c0_g1	0.000	0.000	0.000	0.595	0.203	0.000	0.490	0.000	0.000	0.000
TRINITY_DN831629_c0_g1	0.000	0.000	0.000	0.000	0.000	0.000	0.000	0.000	0.000	0.000
TRINITY_DN83162_c0_g1	0.000	0.595	2.032	0.632	0.215	1.785	0.000	0.000	0.671	2.140
TRINITY_DN83162_c2_g1	0.000	0.000	0.000	0.000	0.000	0.000	0.000	0.000	0.000	0.000
TRINITY_DN83162_c2_g3	0.000	0.000	0.000	0.000	0.000	0.000	0.000	0.000	0.000	0.000
TRINITY_DN83162_c7_g1	0.000	0.000	0.000	0.000	0.000	0.000	0.000	0.000	0.000	0.000
TRINITY_DN83162_c8_g1	0.000	0.000	3.366	0.000	0.955	0.000	0.000	0.000	1.114	0.000
TRINITY_DN831631_c0_g1	0.000	0.000	0.000	0.494	0.000	0.000	0.000	0.000	0.303	0.000
TRINITY_DN831636_c0_g1	0.000	0.000	0.000	0.000	0.000	0.000	0.898	0.000	0.000	0.000
TRINITY_DN83163_c0_g1	0.000	0.000	0.000	0.895	1.152	0.000	1.612	0.000	0.197	0.000
TRINITY_DN83163_c0_g2	0.000	1.899	6.078	4.580	4.356	6.711	3.462	1.254	2.221	0.000
TRINITY_DN831640_c0_g1	0.000	0.000	0.000	0.000	0.000	0.000	0.000	0.000	0.000	0.000
TRINITY_DN831641_c0_g1	0.000	0.000	0.000	0.000	0.628	0.000	0.000	0.000	0.000	0.000
TRINITY_DN831645_c0_g1	0.000	0.000	0.000	0.000	0.000	0.000	0.000	0.000	0.384	0.000
TRINITY_DN831648_c0_g1	0.000	0.000	0.000	0.000	0.000	5.283	0.000	0.000	0.000	0.000
TRINITY_DN831649_c0_g1	0.000	0.000	0.000	0.000	0.000	0.000	0.000	0.000	0.297	0.000
TRINITY_DN83164_c0_g2	0.000	0.000	0.000	0.371	0.000	0.000	0.000	0.000	0.000	0.000
TRINITY_DN83164_c3_g1	0.000	0.000	0.000	0.000	0.000	1.298	0.000	0.000	0.000	0.000
TRINITY_DN831650_c0_g1	0.000	0.000	0.000	0.000	1.910	0.000	0.000	0.000	0.000	9.244
TRINITY_DN831651_c0_g1	0.000	0.000	0.264	0.144	0.587	0.403	0.000	0.000	0.434	0.000
TRINITY_DN831652_c0_g1	0.000	0.000	0.000	0.000	0.000	0.000	0.000	0.000	0.000	0.000
TRINITY_DN831654_c0_g1	0.000	0.000	0.565	0.000	0.000	0.000	0.000	0.000	0.000	0.000
TRINITY_DN831657_c0_g1	0.000	0.000	0.000	0.000	0.000	0.000	0.000	0.000	0.000	0.000
TRINITY_DN831659_c0_g1	0.000	0.000	0.000	0.000	0.000	0.000	0.000	0.000	1.442	0.000
TRINITY_DN83165_c0_g1	0.000	0.000	0.000	0.000	0.872	0.000	0.000	0.000	0.000	0.000
TRINITY_DN83165_c0_g2	0.000	0.000	0.000	0.000	0.000	0.000	0.000	0.000	0.000	0.000
TRINITY_DN83165_c0_g3	0.000	0.000	0.000	0.000	0.000	0.000	0.000	0.000	0.000	0.000
TRINITY_DN83165_c0_g4	0.000	0.000	0.000	0.000	0.000	0.000	0.000	0.000	0.000	0.000
TRINITY_DN83165_c2_g1	0.000	0.000	0.000	0.000	0.000	0.000	0.000	0.000	0.000	0.000
TRINITY_DN831661_c0_g1	0.000	0.000	0.000	0.703	0.000	0.000	0.000	0.000	0.429	0.000
TRINITY_DN831662_c0_g1	0.000	0.000	0.000	0.433	0.000	0.000	0.000	0.000	0.000	0.000
TRINITY_DN831665_c0_g1	0.000	0.000	0.000	0.000	0.000	0.000	0.000	0.000	0.000	0.000
TRINITY_DN831666_c0_g1	0.000	0.000	0.000	0.000	0.000	0.000	0.000	0.000	0.000	0.000
TRINITY_DN831667_c0_g1	0.000	0.000	0.000	0.000	0.000	0.000	0.000	0.000	0.000	0.000
TRINITY_DN831668_c0_g1	0.000	0.000	0.000	0.000	0.000	0.000	0.000	0.000	0.697	0.000
TRINITY_DN83166_c0_g1	0.000	0.000	0.000	0.000	0.355	0.000	0.000	0.000	0.000	0.000
TRINITY_DN83166_c0_g2	0.000	0.000	0.000	0.000	0.000	0.000	0.000	0.000	0.324	0.000
TRINITY_DN831672_c0_g1	0.000	0.000	0.000	0.000	0.000	0.000	0.000	0.000	0.000	4.784
TRINITY_DN831674_c0_g1	0.000	0.000	0.346	0.000	0.000	1.056	0.000	0.000	0.113	0.000
TRINITY_DN831675_c0_g1	0.000	0.000	0.556	0.000	0.000	0.000	0.000	1.123	0.180	3.053
TRINITY_DN831678_c0_g1	0.000	12.388	1.335	2.158	0.753	0.000	0.000	2.777	1.322	0.000
TRINITY_DN83167_c0_g1	0.000	0.985	0.366	1.799	0.200	1.385	0.976	0.744	0.552	0.000
TRINITY_DN83167_c0_g2	0.000	0.000	0.000	0.000	0.316	0.000	0.000	0.000	0.155	0.000
TRINITY_DN83167_c0_g3	0.000	0.518	0.000	0.368	0.188	0.517	0.000	0.000	0.774	0.000
TRINITY_DN83167_c0_g4	0.000	0.000	0.000	0.000	0.000	0.000	0.000	0.000	0.241	0.000
TRINITY_DN831682_c0_g1	0.000	0.000	0.000	0.000	0.000	0.000	0.000	0.000	0.000	0.000
TRINITY_DN831683_c0_g1	0.000	0.000	0.000	0.000	0.000	0.000	0.000	0.000	0.000	0.000
TRINITY_DN831685_c0_g1	0.000	0.000	0.000	0.000	0.000	0.000	0.000	0.000	0.000	0.000
TRINITY_DN831689_c0_g1	0.000	0.000	0.000	0.000	0.000	0.000	0.000	0.000	0.000	0.000
TRINITY_DN83168_c0_g1	0.000	0.107	0.417	1.356	0.315	0.000	0.000	1.048	0.211	0.000
TRINITY_DN83168_c2_g1	0.000	0.000	0.000	0.386	0.000	0.000	0.000	0.000	0.000	0.000
TRINITY_DN831690_c0_g1	0.000	0.000	1.659	0.000	0.000	0.000	0.000	0.000	0.000	0.000
TRINITY_DN831692_c0_g1	0.000	0.000	0.000	0.000	0.000	0.000	0.000	0.000	0.082	0.000
TRINITY_DN831693_c0_g1	0.000	0.000	0.000	0.000	0.192	0.000	0.000	0.000	0.000	0.000
TRINITY_DN831694_c0_g1	0.000	0.000	0.000	0.000	0.000	1.082	0.000	0.000	0.000	0.000
TRINITY_DN831695_c0_g1	0.000	0.000	0.000	0.000	0.000	0.000	0.000	0.000	0.000	0.000
TRINITY_DN831697_c0_g1	0.000	0.000	0.000	0.450	0.000	0.000	0.000	0.000	0.000	0.000
TRINITY_DN831698_c0_g1	0.000	5.323	0.000	0.000	0.000	0.000	0.000	0.000	0.378	0.000
TRINITY_DN83169_c0_g1	0.000	0.000	0.000	0.000	0.000	0.000	0.000	0.000	0.696	0.000
TRINITY_DN83169_c0_g2	0.000	0.000	0.000	0.000	0.000	1.808	0.000	0.000	0.000	0.000
TRINITY_DN83169_c1_g1	0.000	0.000	0.237	0.262	0.426	0.000	0.000	0.000	0.000	0.000
TRINITY_DN83169_c1_g2	0.000	0.000	1.732	0.000	0.000	0.000	0.000	0.000	0.000	0.000
TRINITY_DN83169_c3_g1	0.000	0.000	0.000	0.000	0.000	0.000	0.000	0.000	0.000	0.000
TRINITY_DN83169_c4_g1	0.000	0.000	0.000	0.000	0.000	0.000	0.000	0.000	0.000	0.000
TRINITY_DN83169_c5_g1	0.000	0.000	0.000	0.000	0.000	0.000	0.000	0.000	0.000	0.000
TRINITY_DN8316_c0_g1	0.978	4.366	2.952	2.535	3.927	4.590	2.669	2.492	2.866	1.972
TRINITY_DN8316_c1_g1	0.561	0.293	1.055	0.000	0.437	0.599	0.000	0.000	0.308	0.000
TRINITY_DN8316_c1_g2	0.000	0.000	0.000	0.347	0.000	1.283	0.000	0.000	0.318	0.000
TRINITY_DN8316_c1_g3	0.000	0.000	0.624	0.000	0.000	0.000	0.000	5.190	3.608	0.000
TRINITY_DN8316_c2_g1	0.000	0.000	0.000	0.616	0.000	0.000	0.000	0.000	0.000	0.000
TRINITY_DN8316_c5_g1	0.000	0.000	0.000	0.000	0.000	0.000	0.000	0.000	0.000	0.000
TRINITY_DN831700_c0_g1	0.000	0.000	0.000	0.000	1.725	0.000	0.000	0.000	0.000	0.000
TRINITY_DN831702_c0_g1	0.000	0.000	0.000	0.000	0.000	0.000	0.000	0.000	0.000	0.000
TRINITY_DN831704_c0_g1	0.000	0.000	1.055	0.000	0.000	3.252	0.000	0.000	0.000	0.000
TRINITY_DN831707_c0_g1	0.000	0.000	0.000	0.830	0.000	0.000	0.000	0.000	0.506	4.260
TRINITY_DN831708_c0_g1	0.000	0.000	0.000	1.086	0.000	0.000	0.000	0.000	0.000	0.000
TRINITY_DN83170_c0_g1	0.000	0.000	0.960	0.000	0.267	0.000	0.000	0.000	0.317	0.000
TRINITY_DN83170_c1_g1	0.000	0.000	3.035	0.000	0.000	0.000	0.000	0.000	0.000	0.000
TRINITY_DN83170_c2_g1	0.000	0.000	0.000	0.483	0.000	0.000	0.000	0.000	0.000	0.000
TRINITY_DN831710_c0_g1	0.000	0.000	0.000	0.000	0.000	0.000	0.000	0.000	0.000	0.000
TRINITY_DN831712_c0_g1	0.000	0.000	0.000	0.000	0.000	0.000	0.000	0.000	0.000	0.000
TRINITY_DN831715_c0_g1	0.000	0.000	0.000	0.000	0.000	0.000	0.000	0.000	0.000	0.000
TRINITY_DN831719_c0_g1	0.000	0.000	0.000	0.000	0.000	0.000	0.000	0.000	0.000	0.000
TRINITY_DN83171_c1_g1	0.000	0.000	0.000	0.000	0.000	0.000	0.000	0.000	0.277	0.000
TRINITY_DN83171_c3_g1	0.000	0.000	0.000	0.000	0.000	0.000	0.000	0.000	0.000	0.000
TRINITY_DN83171_c4_g1	0.000	0.000	0.000	0.000	0.000	0.000	0.000	0.000	0.000	5.724
TRINITY_DN83171_c4_g2	0.000	0.000	0.000	0.000	0.000	0.000	0.000	0.000	0.227	0.000
TRINITY_DN83171_c5_g1	0.000	0.000	0.000	0.000	0.000	0.000	0.000	0.000	0.000	0.000
TRINITY_DN83171_c6_g1	0.000	1.229	0.000	0.000	0.000	0.000	0.000	0.000	0.000	0.000
TRINITY_DN83171_c8_g1	0.000	0.000	0.000	0.322	0.000	0.923	0.000	0.000	0.584	0.000
TRINITY_DN831720_c0_g1	0.000	0.000	0.000	0.000	0.000	0.000	0.000	0.000	0.000	0.000
TRINITY_DN831721_c0_g1	0.000	0.000	0.000	0.000	0.000	0.000	0.000	0.000	0.000	0.000
TRINITY_DN831723_c0_g1	0.000	2.415	3.144	0.000	0.000	0.000	0.000	0.000	0.000	0.000
TRINITY_DN831724_c0_g1	0.000	0.000	0.573	0.000	0.000	0.000	0.000	0.589	0.376	1.584
TRINITY_DN831726_c0_g1	0.000	0.000	0.000	0.000	0.000	0.000	0.000	0.000	0.000	0.000
TRINITY_DN831727_c0_g1	0.000	0.000	0.000	0.000	2.175	0.000	0.000	0.000	0.423	0.000
TRINITY_DN831728_c0_g1	0.000	0.000	0.000	0.256	0.000	0.000	0.000	0.000	0.154	0.000
TRINITY_DN83172_c0_g2	0.000	0.000	0.267	0.000	0.149	0.000	0.719	0.000	0.176	0.000
TRINITY_DN83172_c1_g1	0.000	1.917	0.000	0.000	0.000	0.000	0.000	0.000	0.000	0.000
TRINITY_DN83172_c3_g1	0.000	0.000	0.000	0.000	0.000	0.000	0.000	0.000	0.000	0.000
TRINITY_DN831731_c0_g1	0.000	0.000	0.259	0.000	0.144	0.000	0.000	1.071	0.341	0.000
TRINITY_DN831732_c0_g1	0.000	0.000	0.000	0.000	0.000	0.000	0.000	0.000	0.000	0.000
TRINITY_DN831733_c0_g1	0.000	0.000	0.000	0.000	0.000	0.797	0.000	0.000	0.000	0.000
TRINITY_DN831734_c0_g1	0.000	0.000	0.000	0.000	0.000	0.000	0.000	0.000	0.000	0.000
TRINITY_DN831735_c0_g1	0.000	0.000	0.000	0.000	0.000	0.000	0.000	0.000	0.000	0.000
TRINITY_DN831738_c0_g1	0.000	0.000	0.000	1.251	0.000	0.000	0.000	0.000	0.509	0.000
TRINITY_DN83173_c0_g1	0.000	0.000	0.000	0.769	0.806	0.000	0.000	0.499	0.506	0.000
TRINITY_DN831740_c0_g1	0.000	0.000	0.000	0.000	0.000	0.000	0.000	0.000	0.000	8.670
TRINITY_DN831743_c0_g1	0.000	0.000	0.000	0.000	0.000	0.000	0.000	0.000	0.000	0.000
TRINITY_DN831744_c0_g1	0.000	0.000	0.000	0.000	0.802	0.000	0.000	0.000	0.000	0.000
TRINITY_DN831745_c0_g1	0.000	0.000	0.000	1.241	0.648	0.000	0.000	0.000	0.000	0.000
TRINITY_DN831746_c0_g1	0.000	0.000	0.000	0.000	0.000	0.000	0.000	0.000	0.000	0.000
TRINITY_DN831747_c0_g1	0.000	0.000	0.000	0.000	1.414	0.000	3.313	0.000	0.000	0.000
TRINITY_DN83174_c0_g1	0.000	0.000	0.000	0.000	2.785	0.000	0.000	0.000	0.000	0.000
TRINITY_DN831750_c0_g1	0.000	0.000	0.000	0.000	0.000	0.000	0.000	0.000	0.000	0.000
TRINITY_DN831751_c0_g1	0.000	0.000	0.000	0.000	1.295	0.000	3.041	0.000	0.000	0.000
TRINITY_DN831753_c0_g1	0.000	0.000	0.000	0.000	0.000	0.000	0.000	0.000	0.000	0.000
TRINITY_DN831754_c0_g1	0.000	0.000	0.000	0.000	0.000	0.000	0.000	0.000	0.000	0.000
TRINITY_DN831755_c0_g1	0.000	0.000	2.119	0.000	0.000	1.083	0.000	0.000	0.000	0.000
TRINITY_DN831759_c0_g1	0.000	0.000	0.000	0.224	0.000	0.000	0.000	0.000	0.000	0.000
TRINITY_DN83175_c0_g1	0.000	0.966	0.000	0.000	0.348	0.000	0.000	0.000	1.004	0.000
TRINITY_DN83175_c1_g1	0.000	2.023	0.000	0.534	1.823	0.000	1.316	1.001	1.855	0.000
TRINITY_DN83175_c2_g1	0.000	0.000	0.000	0.000	0.000	0.000	0.000	0.000	0.000	0.000
TRINITY_DN831760_c0_g1	0.000	0.000	0.000	0.000	0.000	0.000	0.000	0.000	0.000	0.000
TRINITY_DN831762_c0_g1	0.000	0.000	0.000	0.448	0.000	0.000	0.000	0.000	0.000	0.000
TRINITY_DN831763_c0_g1	0.000	0.000	0.000	0.000	0.000	0.713	0.000	0.000	0.000	0.000
TRINITY_DN831765_c0_g1	0.000	0.000	0.000	0.000	1.603	0.000	0.000	0.000	0.000	0.000
TRINITY_DN831770_c0_g1	0.000	0.000	0.000	0.000	0.000	0.000	0.000	0.000	0.000	0.000
TRINITY_DN831771_c0_g1	0.000	0.000	0.000	0.000	0.000	0.000	0.000	0.000	0.000	0.000
TRINITY_DN831775_c0_g1	0.000	0.000	0.000	0.000	0.439	2.430	2.085	0.000	0.000	0.000
TRINITY_DN831777_c0_g1	0.000	0.000	0.000	0.000	0.000	0.000	0.000	0.000	0.000	0.000
TRINITY_DN831779_c0_g1	0.000	0.000	3.524	0.000	0.000	0.000	0.000	0.000	0.000	0.000
TRINITY_DN83177_c0_g1	0.000	0.000	0.000	1.828	0.939	0.000	0.000	0.000	1.112	0.000
TRINITY_DN83177_c1_g1	0.000	0.000	0.000	0.000	0.000	0.000	0.000	0.000	0.000	0.000
TRINITY_DN83177_c1_g2	0.000	0.000	0.000	0.000	0.000	0.000	0.000	0.000	0.000	0.000
TRINITY_DN83177_c2_g1	0.000	0.000	0.000	0.000	0.000	0.000	0.000	0.000	0.000	0.000
TRINITY_DN83177_c3_g1	0.000	0.000	0.000	0.000	0.000	0.000	0.000	0.000	0.000	0.000
TRINITY_DN83177_c4_g1	0.000	0.000	0.000	0.000	0.000	0.000	0.000	3.185	0.000	0.000
TRINITY_DN831782_c0_g1	0.000	0.000	0.000	0.000	0.000	0.000	0.000	0.000	0.703	0.000
TRINITY_DN831783_c0_g1	0.000	0.000	0.000	0.000	0.000	0.000	0.000	0.000	0.000	0.000
TRINITY_DN831785_c0_g1	0.000	0.000	0.000	0.000	0.000	0.000	0.000	0.000	0.000	0.000
TRINITY_DN831786_c0_g1	0.000	0.000	0.000	0.000	0.000	0.000	0.000	0.000	0.000	0.000
TRINITY_DN83178_c2_g1	0.000	0.000	0.000	0.000	0.000	0.000	0.000	0.000	0.565	0.000
TRINITY_DN83178_c3_g1	0.000	0.000	0.000	0.000	0.000	0.000	0.000	0.000	0.000	0.000
TRINITY_DN831790_c0_g1	0.000	3.087	0.000	0.000	0.000	0.000	0.000	0.000	0.000	0.000
TRINITY_DN831791_c0_g1	0.000	0.000	0.000	0.000	0.902	0.000	0.000	0.000	0.000	0.000
TRINITY_DN831792_c0_g1	0.000	0.927	0.000	0.000	0.168	0.000	0.000	0.000	0.000	0.000
TRINITY_DN831794_c0_g1	0.000	0.000	0.000	0.000	0.000	0.000	0.000	0.000	0.000	0.000
TRINITY_DN831795_c0_g1	0.000	0.000	0.000	0.000	0.000	0.000	0.000	0.000	0.000	0.000
TRINITY_DN831796_c0_g1	0.000	0.000	0.000	0.000	0.000	0.000	0.000	0.000	0.000	0.000
TRINITY_DN83179_c0_g1	0.000	0.000	0.000	0.000	0.710	1.022	0.000	0.000	0.854	0.000
TRINITY_DN83179_c0_g2	0.000	0.000	1.427	0.000	0.000	0.000	0.000	0.000	0.000	0.000
TRINITY_DN83179_c0_g4	0.000	0.000	0.633	0.000	0.000	0.000	1.669	1.272	0.410	0.000
TRINITY_DN83179_c3_g1	0.000	1.718	0.000	0.787	0.000	0.000	0.000	0.000	0.482	0.000
TRINITY_DN8317_c0_g1	0.000	1.958	1.264	1.360	0.000	0.000	0.000	0.000	0.937	0.000
TRINITY_DN8317_c1_g1	0.000	0.000	0.000	0.612	0.000	0.000	0.000	0.000	0.000	0.000
TRINITY_DN8317_c2_g1	0.000	0.000	0.000	0.000	0.000	0.000	0.000	0.000	0.000	0.000
TRINITY_DN831801_c0_g1	0.000	0.000	0.000	0.295	0.000	0.000	0.000	0.000	0.000	0.000
TRINITY_DN831802_c0_g1	0.000	0.000	0.000	0.463	0.967	0.000	0.000	0.000	0.284	4.762
TRINITY_DN831804_c0_g1	0.000	0.000	0.000	0.000	0.000	0.000	0.000	0.000	0.000	0.000
TRINITY_DN831805_c0_g1	0.000	0.000	2.232	0.000	0.000	0.000	0.000	0.000	0.000	0.000
TRINITY_DN831806_c0_g1	0.000	0.000	0.000	0.000	0.000	0.000	0.000	0.000	0.557	0.000
TRINITY_DN831807_c0_g1	0.000	0.000	0.000	0.000	0.355	0.000	0.000	0.000	0.209	0.000
TRINITY_DN831808_c0_g1	0.000	0.000	0.000	0.000	0.989	0.000	0.000	0.000	0.000	0.000
TRINITY_DN83180_c0_g1	0.000	1.579	0.728	0.988	1.349	1.991	1.369	0.000	1.190	0.000
TRINITY_DN83180_c1_g1	0.000	0.788	0.000	1.659	0.902	0.000	6.948	3.337	1.590	0.000
TRINITY_DN83180_c1_g3	0.000	0.000	0.000	2.402	0.000	2.305	0.000	0.000	1.470	0.000
TRINITY_DN83180_c1_g4	0.000	0.000	0.000	0.000	0.000	0.000	0.000	0.000	1.355	0.000
TRINITY_DN83180_c3_g1	0.000	0.000	0.000	0.000	0.000	0.000	0.000	0.000	0.000	0.000
TRINITY_DN831812_c0_g1	0.000	0.000	0.000	0.000	0.000	0.000	0.000	0.000	0.000	0.000
TRINITY_DN831813_c0_g1	0.000	0.000	0.000	2.660	0.000	0.000	0.000	0.000	0.000	0.000
TRINITY_DN831814_c0_g1	0.000	0.000	0.000	0.000	0.000	0.000	0.000	0.000	0.000	0.000
TRINITY_DN831816_c0_g1	0.000	0.000	0.000	0.000	0.158	0.000	0.000	0.000	0.000	0.000
TRINITY_DN83181_c0_g1	0.000	0.000	0.589	0.945	0.324	0.000	0.000	0.000	0.000	0.000
TRINITY_DN83181_c0_g2	0.000	0.753	0.588	0.260	0.272	1.511	1.283	0.000	0.637	0.000
TRINITY_DN83181_c0_g3	1.220	0.771	0.900	0.385	0.734	0.304	0.000	0.428	0.437	0.000
TRINITY_DN83181_c0_g4	0.000	0.000	1.727	0.000	0.476	0.000	0.000	0.000	0.000	0.000
TRINITY_DN83181_c1_g1	0.000	0.000	0.318	0.000	0.077	0.000	0.000	0.000	0.153	0.000
TRINITY_DN83181_c1_g2	0.000	0.000	1.646	1.935	0.237	0.000	0.000	0.000	1.319	0.000
TRINITY_DN83181_c1_g3	0.000	0.000	0.644	0.000	0.000	0.000	0.000	0.000	0.000	0.000
TRINITY_DN83181_c1_g5	0.000	0.000	0.000	0.000	0.000	0.000	0.000	0.000	0.562	0.000
TRINITY_DN83181_c1_g6	2.918	0.000	0.000	0.134	0.362	0.374	0.000	0.000	0.081	1.361
TRINITY_DN83181_c3_g1	0.000	0.000	1.285	0.000	0.000	0.557	3.388	0.000	0.423	0.000
TRINITY_DN83181_c4_g1	0.000	0.000	0.000	0.000	0.859	0.000	0.000	0.000	0.499	0.000
TRINITY_DN831821_c0_g1	0.000	0.000	0.000	0.000	0.000	0.000	0.000	0.000	1.716	0.000
TRINITY_DN831822_c0_g1	0.000	0.000	0.000	0.000	0.000	0.000	0.000	0.000	0.000	0.000
TRINITY_DN831824_c0_g1	0.000	0.000	0.000	0.000	0.000	0.000	0.000	0.000	0.526	0.000
TRINITY_DN831825_c0_g1	0.000	0.000	0.000	0.000	0.000	0.000	0.000	0.000	0.000	0.000
TRINITY_DN831826_c0_g1	0.000	0.000	0.000	0.000	0.000	0.000	0.000	0.000	0.960	0.000
TRINITY_DN831828_c0_g1	0.000	0.000	0.703	0.000	0.000	0.000	0.000	0.000	0.000	0.000
TRINITY_DN831829_c0_g1	0.000	0.000	0.361	0.000	0.000	0.000	0.000	0.000	0.000	0.000
TRINITY_DN83182_c0_g1	0.000	0.000	0.000	0.000	1.392	1.914	0.000	0.000	0.408	0.000
TRINITY_DN831831_c0_g1	0.000	0.000	0.000	0.000	0.000	2.843	0.000	0.000	0.000	5.031
TRINITY_DN831832_c0_g1	0.000	0.000	0.000	0.000	0.000	0.000	0.000	0.000	0.000	0.000
TRINITY_DN831834_c0_g1	0.000	0.000	0.000	0.000	0.000	0.000	0.000	0.000	0.402	0.000
TRINITY_DN831835_c0_g1	0.000	0.000	1.708	0.000	0.000	0.000	0.000	0.000	0.112	0.000
TRINITY_DN831836_c0_g1	0.000	0.000	0.000	0.000	0.159	0.000	0.000	0.000	0.000	0.000
TRINITY_DN831837_c0_g1	0.000	0.000	0.000	0.000	0.000	0.000	0.000	0.000	0.000	0.000
TRINITY_DN831838_c0_g1	0.000	0.000	0.000	0.277	0.000	0.000	0.000	0.000	0.000	0.000
TRINITY_DN831839_c0_g1	0.000	0.000	0.000	0.000	0.000	0.000	0.000	0.000	0.925	0.000
TRINITY_DN83183_c0_g1	0.000	0.000	1.626	0.000	1.857	0.000	0.000	0.000	0.253	8.916
TRINITY_DN83183_c0_g4	0.000	0.000	0.000	3.489	0.919	0.000	0.000	0.000	1.073	0.000
TRINITY_DN83183_c3_g1	0.000	0.000	0.000	0.000	0.000	2.664	0.000	0.000	0.567	0.000
TRINITY_DN831840_c0_g1	0.000	0.000	0.000	0.000	0.000	0.000	0.000	0.000	0.000	0.000
TRINITY_DN831841_c0_g1	0.000	0.000	0.000	0.000	0.000	0.000	0.000	0.000	0.209	0.000
TRINITY_DN831842_c0_g1	0.000	3.892	0.000	0.000	0.000	0.000	0.000	0.000	0.000	0.000
TRINITY_DN831846_c0_g1	0.000	0.000	0.000	0.000	0.000	0.000	0.000	0.000	0.000	0.000
TRINITY_DN831849_c0_g1	0.000	0.000	0.000	0.000	0.000	0.000	0.000	0.000	0.000	0.000
TRINITY_DN83184_c1_g1	0.000	0.000	0.339	0.368	0.000	0.000	0.000	0.000	0.111	0.000
TRINITY_DN83184_c1_g2	0.000	0.000	0.000	0.138	0.000	0.000	0.000	0.522	0.000	2.801
TRINITY_DN831850_c0_g1	0.000	0.000	0.000	0.000	0.000	0.000	1.722	0.000	0.000	0.000
TRINITY_DN831852_c0_g1	0.000	0.000	0.000	0.000	0.013	0.002	0.000	0.000	0.001	0.000
TRINITY_DN831853_c0_g1	0.000	0.000	0.000	0.000	0.000	0.000	0.000	0.000	0.217	0.000
TRINITY_DN831855_c0_g1	0.000	0.000	0.000	0.000	0.000	0.000	0.000	0.000	0.000	0.000
TRINITY_DN831856_c0_g1	0.000	0.000	0.214	0.000	0.120	0.000	0.000	0.000	0.000	0.000
TRINITY_DN831857_c0_g1	0.000	0.000	0.000	0.000	0.000	0.000	3.109	0.000	0.387	0.000
TRINITY_DN831858_c0_g1	0.000	0.000	1.184	0.000	0.000	0.000	0.000	0.000	0.000	0.000
TRINITY_DN83185_c0_g1	3.741	0.661	0.000	0.000	0.000	0.484	1.168	0.000	0.283	0.000
TRINITY_DN83185_c0_g2	0.000	3.002	0.000	0.000	0.667	0.000	1.964	0.000	0.886	0.000
TRINITY_DN83185_c0_g3	0.000	0.000	0.000	0.000	0.000	0.000	0.000	0.000	0.148	0.000
TRINITY_DN83185_c1_g1	0.000	0.000	0.000	0.000	0.000	0.000	0.000	0.000	0.000	0.000
TRINITY_DN83185_c1_g2	0.000	0.000	0.000	0.000	0.000	0.000	0.000	0.000	0.000	0.000
TRINITY_DN831860_c0_g1	0.000	0.000	0.000	0.000	0.000	0.000	0.000	0.000	0.328	0.000
TRINITY_DN831862_c0_g1	0.000	0.000	0.000	0.349	0.000	0.000	0.000	0.000	0.000	0.000
TRINITY_DN831864_c0_g1	0.000	0.000	0.000	0.000	0.000	0.000	0.000	0.000	0.000	0.000
TRINITY_DN831866_c0_g1	0.000	0.000	0.000	0.000	0.000	0.000	0.000	1.013	0.163	0.000
TRINITY_DN831867_c0_g1	0.000	0.000	0.000	0.000	0.000	0.000	0.000	0.000	0.000	4.329
TRINITY_DN831868_c0_g1	0.000	0.000	0.000	0.000	0.000	0.000	0.000	0.000	0.000	0.000
TRINITY_DN831869_c0_g1	0.000	0.000	0.000	0.000	0.000	0.000	0.000	0.000	0.000	0.000
TRINITY_DN83186_c0_g1	0.000	0.000	0.000	0.000	0.699	0.000	1.269	0.000	0.000	0.000
TRINITY_DN83186_c1_g1	0.000	0.000	0.000	0.000	0.000	0.000	0.000	0.000	0.000	0.000
TRINITY_DN831871_c0_g1	0.000	0.000	0.000	0.000	0.000	0.000	0.000	0.000	0.000	0.000
TRINITY_DN831874_c0_g1	0.000	0.000	0.000	0.801	0.000	0.000	0.000	0.000	0.000	0.000
TRINITY_DN831878_c0_g1	0.000	0.000	0.000	0.000	0.000	0.000	0.000	0.000	0.485	0.000
TRINITY_DN831879_c0_g1	0.000	0.000	0.000	0.309	0.317	0.000	0.000	0.000	0.373	0.000
TRINITY_DN83187_c0_g1	0.000	0.592	0.244	0.000	0.000	0.000	0.521	0.505	0.128	0.000
TRINITY_DN83187_c0_g4	0.000	0.000	0.000	0.000	0.000	1.765	0.000	0.000	0.000	0.000
TRINITY_DN831880_c0_g1	0.000	0.000	0.000	0.000	0.589	0.000	0.000	0.319	0.000	0.000
TRINITY_DN831882_c0_g1	0.000	0.000	0.000	0.000	0.000	0.000	0.000	0.000	0.000	0.000
TRINITY_DN831884_c0_g1	0.000	0.000	0.000	0.000	0.000	0.000	0.000	0.000	0.062	0.000
TRINITY_DN831885_c0_g1	0.000	0.000	1.699	0.000	0.000	0.000	0.000	0.000	1.686	0.000
TRINITY_DN831888_c0_g1	3.964	0.000	0.000	0.000	0.373	0.000	0.000	0.000	0.110	0.000
TRINITY_DN83188_c0_g1	9.483	0.000	0.795	0.000	0.000	0.000	0.000	1.610	0.517	0.000
TRINITY_DN83188_c0_g2	0.000	1.692	0.000	0.000	0.000	0.000	0.000	0.000	0.000	0.000
TRINITY_DN83188_c1_g1	0.000	0.000	0.000	0.375	0.000	0.000	0.000	0.000	0.227	0.000
TRINITY_DN83188_c3_g1	0.000	0.000	0.000	0.000	0.000	0.000	0.000	0.000	0.000	0.000
TRINITY_DN831890_c0_g1	0.000	0.000	0.000	0.000	0.000	0.000	0.000	0.000	0.610	0.000
TRINITY_DN831893_c0_g1	0.000	0.000	0.000	0.000	0.000	0.000	0.000	0.000	0.557	0.000
TRINITY_DN831895_c0_g1	0.000	0.668	0.000	0.000	0.404	0.000	0.000	0.000	0.000	0.000
TRINITY_DN831896_c0_g1	0.000	0.000	0.000	0.000	0.000	0.000	0.000	0.000	0.000	0.000
TRINITY_DN831898_c0_g1	0.000	0.000	0.000	0.000	1.620	0.000	0.000	0.000	0.000	0.000
TRINITY_DN831899_c0_g1	0.000	0.000	0.000	0.000	0.000	0.000	0.000	0.000	0.000	0.000
TRINITY_DN8318_c0_g1	0.000	0.000	0.000	2.155	0.000	1.999	0.000	0.000	0.000	0.000
TRINITY_DN8318_c0_g2	0.000	0.000	0.000	1.860	1.097	1.243	0.000	0.000	0.184	7.263
TRINITY_DN8318_c1_g1	0.000	0.000	0.000	0.000	0.000	0.000	0.000	0.000	0.000	0.000
TRINITY_DN831900_c0_g1	0.000	0.000	0.000	0.556	0.000	0.000	0.000	0.000	0.312	0.000
TRINITY_DN831906_c0_g1	0.000	0.000	0.000	0.000	0.000	0.000	0.000	0.000	0.000	0.000
TRINITY_DN831907_c0_g1	0.000	0.000	0.000	0.000	0.000	0.000	0.000	0.000	0.000	0.000
TRINITY_DN831908_c0_g1	0.000	0.000	0.000	0.000	0.000	0.000	0.000	0.000	0.000	7.961
TRINITY_DN831909_c0_g1	0.000	0.000	0.000	0.420	0.000	0.000	0.000	0.000	0.000	0.000
TRINITY_DN83190_c0_g1	0.000	0.000	0.000	0.692	0.000	0.000	0.000	0.000	0.847	0.000
TRINITY_DN83190_c0_g2	0.000	1.013	0.000	0.000	1.443	0.000	0.000	0.000	0.216	0.000
TRINITY_DN831912_c0_g1	0.000	0.000	0.000	0.000	0.000	0.000	0.000	0.000	0.000	0.000
TRINITY_DN831914_c0_g1	0.000	0.000	0.000	0.279	0.000	0.000	0.000	0.000	0.168	0.000
TRINITY_DN831915_c0_g1	0.000	0.000	3.290	0.000	0.000	0.000	0.000	0.000	0.000	0.000
TRINITY_DN831916_c0_g1	0.000	1.178	0.000	0.000	0.000	0.000	0.000	1.558	0.501	0.000
TRINITY_DN831917_c0_g1	0.000	0.000	0.000	0.000	0.000	0.000	0.000	0.000	0.000	0.000
TRINITY_DN831918_c0_g1	0.000	2.305	0.000	0.000	1.255	1.159	0.000	0.000	0.000	0.000
TRINITY_DN83191_c0_g1	0.000	0.000	0.000	0.741	0.000	0.000	0.000	0.000	0.977	0.000
TRINITY_DN83191_c1_g1	0.000	0.000	0.000	0.000	0.000	0.000	0.000	0.000	0.667	0.835
TRINITY_DN83191_c2_g2	0.000	0.000	0.000	0.000	0.000	0.000	0.000	0.000	0.000	0.000
TRINITY_DN83191_c3_g1	0.000	0.000	4.644	0.000	0.000	0.000	0.000	0.000	0.252	0.000
TRINITY_DN83191_c4_g1	0.000	0.000	0.000	0.000	0.000	0.000	0.000	0.000	0.000	0.000
TRINITY_DN83191_c6_g1	0.000	0.000	0.000	0.000	0.000	0.000	0.000	0.000	0.393	0.000
TRINITY_DN831921_c0_g1	0.000	0.000	0.000	0.600	0.000	0.000	0.000	0.000	0.372	0.000
TRINITY_DN83192_c2_g1	0.000	0.000	0.000	0.000	0.000	0.000	0.000	0.000	0.136	0.000
TRINITY_DN83192_c2_g2	0.000	0.000	0.518	0.282	0.000	0.000	0.000	0.535	0.205	0.000
TRINITY_DN83192_c3_g1	0.000	0.000	0.000	0.000	0.000	0.000	0.000	0.000	0.000	0.000
TRINITY_DN83192_c4_g1	0.000	0.000	0.000	0.221	0.452	0.000	0.000	1.661	0.400	0.000
TRINITY_DN83192_c5_g1	0.000	0.000	0.000	0.000	0.000	0.000	0.000	0.000	0.000	0.000
TRINITY_DN83192_c7_g1	0.000	0.000	0.000	0.569	0.000	1.638	0.000	0.000	0.348	0.000
TRINITY_DN831930_c0_g1	0.000	0.000	0.000	0.000	0.000	0.000	0.000	0.000	0.000	0.000
TRINITY_DN831935_c0_g1	0.000	0.000	0.000	0.000	0.000	0.000	0.000	0.000	0.000	0.000
TRINITY_DN831936_c0_g1	11.688	0.000	0.000	0.000	0.000	0.000	0.000	0.000	0.000	0.000
TRINITY_DN831939_c0_g1	0.000	0.000	0.000	0.000	0.000	0.000	0.000	0.000	0.000	0.000
TRINITY_DN83193_c0_g1	0.000	0.000	0.000	0.000	0.000	0.000	0.000	0.000	0.000	0.000
TRINITY_DN83193_c1_g2	0.000	0.000	0.000	0.000	0.000	0.000	0.000	0.000	0.000	0.000
TRINITY_DN83193_c1_g3	0.000	0.000	0.000	0.000	0.760	0.000	0.000	0.000	0.000	0.000
TRINITY_DN831940_c0_g1	0.000	0.000	0.984	0.530	0.000	0.000	0.000	0.000	0.000	0.000
TRINITY_DN831941_c0_g1	0.000	0.000	0.000	0.000	0.000	0.000	0.000	2.733	0.000	0.000
TRINITY_DN831943_c0_g1	0.000	0.000	0.000	0.000	1.804	0.000	0.000	0.000	0.000	0.000
TRINITY_DN831944_c0_g1	0.000	0.000	0.000	0.000	0.000	0.000	0.000	0.000	0.000	0.000
TRINITY_DN831946_c0_g1	0.000	0.000	0.808	0.000	2.384	0.000	0.000	0.000	0.263	0.000
TRINITY_DN831950_c0_g1	0.000	0.000	1.683	0.000	0.000	0.000	0.000	0.000	0.000	0.000
TRINITY_DN831951_c0_g1	0.000	0.000	0.000	0.000	0.369	0.000	0.000	0.000	0.217	0.000
TRINITY_DN831952_c0_g1	0.000	0.000	1.616	0.000	0.448	0.000	0.000	0.000	0.000	0.000
TRINITY_DN831953_c0_g1	0.000	0.000	0.000	1.714	0.000	0.000	0.000	0.000	0.000	0.000
TRINITY_DN831954_c0_g1	0.000	0.000	0.000	0.000	0.000	0.000	0.000	0.000	0.129	0.000
TRINITY_DN831955_c0_g1	0.000	0.000	0.000	0.943	1.245	0.000	0.000	0.000	0.288	0.000
TRINITY_DN831956_c0_g1	0.000	0.000	0.000	0.000	0.000	0.000	0.000	0.000	0.000	0.000
TRINITY_DN831957_c0_g1	0.000	0.000	0.000	0.386	0.401	3.334	0.000	2.924	0.000	0.000
TRINITY_DN831958_c0_g1	0.000	0.000	0.000	0.000	0.000	0.000	0.000	0.000	0.000	0.000
TRINITY_DN831959_c0_g1	0.000	0.000	0.000	0.000	0.000	0.000	0.000	0.000	0.318	0.000
TRINITY_DN83195_c0_g1	0.000	0.000	0.564	0.307	0.470	0.000	0.000	0.581	0.464	1.561
TRINITY_DN83195_c1_g1	0.000	0.000	0.000	0.000	0.000	0.000	0.000	0.000	0.000	0.000
TRINITY_DN831960_c0_g1	0.000	0.000	0.000	0.000	0.000	0.000	0.000	0.000	0.000	0.000
TRINITY_DN831961_c0_g1	0.000	0.000	0.000	0.000	0.000	0.000	0.000	0.000	0.000	0.000
TRINITY_DN831962_c0_g1	0.000	0.000	0.000	0.000	0.000	0.000	0.000	0.000	0.000	0.000
TRINITY_DN831963_c0_g1	0.000	0.000	0.000	0.000	0.000	0.000	0.000	0.000	0.000	0.000
TRINITY_DN831964_c0_g1	0.000	0.000	0.954	0.257	0.000	0.000	0.000	0.000	0.155	0.000
TRINITY_DN831966_c0_g1	0.000	0.000	0.000	0.000	0.000	0.000	0.000	0.000	0.000	0.000
TRINITY_DN83196_c0_g1	0.000	0.000	0.000	0.000	0.616	0.000	0.000	0.000	0.000	0.000
TRINITY_DN83196_c0_g2	0.000	0.000	0.000	0.000	0.064	0.000	0.371	0.000	0.000	0.000
TRINITY_DN83196_c1_g1	0.000	0.000	0.000	0.000	0.000	0.000	0.000	0.000	0.458	0.000
TRINITY_DN83196_c2_g1	0.000	0.000	0.000	0.323	0.000	0.000	0.000	0.000	0.000	0.000
TRINITY_DN83196_c3_g1	0.000	0.000	0.197	0.271	0.167	0.000	0.268	0.422	0.066	1.122
TRINITY_DN831971_c0_g1	0.000	0.000	0.000	0.000	0.524	0.000	0.000	0.000	0.000	0.000
TRINITY_DN831973_c0_g1	0.000	0.000	0.000	0.000	0.000	0.000	0.000	0.000	0.257	0.000
TRINITY_DN831974_c0_g1	0.000	0.000	0.000	0.000	0.000	0.000	0.000	0.000	0.000	0.000
TRINITY_DN831976_c0_g1	0.000	0.000	0.000	0.000	0.000	0.000	0.000	0.000	0.464	0.000
TRINITY_DN831978_c0_g1	0.000	0.000	1.400	0.000	0.000	0.000	0.000	0.000	0.151	2.560
TRINITY_DN83197_c0_g1	0.000	0.000	0.000	0.000	0.000	0.000	0.000	0.000	0.000	0.000
TRINITY_DN83197_c0_g2	0.000	0.000	0.000	0.000	0.000	0.000	0.000	0.000	0.000	0.000
TRINITY_DN831980_c0_g1	0.000	0.000	0.000	0.000	0.000	0.000	0.000	0.000	0.000	0.000
TRINITY_DN831981_c0_g1	0.000	0.000	0.000	0.000	0.000	0.000	0.000	0.000	0.000	0.000
TRINITY_DN831982_c0_g1	0.000	0.000	0.544	0.000	0.604	0.000	0.000	0.000	0.000	0.000
TRINITY_DN831984_c0_g1	0.000	0.000	0.000	0.000	0.000	0.000	0.000	0.000	0.000	0.000
TRINITY_DN831985_c0_g1	0.000	0.000	0.000	0.000	0.000	0.000	0.000	0.000	0.277	0.000
TRINITY_DN83198_c0_g1	0.000	2.888	1.530	1.967	0.348	2.341	0.000	0.000	0.945	0.000
TRINITY_DN831991_c0_g1	0.000	0.000	0.774	0.000	0.000	0.000	0.000	0.000	0.000	8.474
TRINITY_DN831996_c0_g1	0.000	0.000	0.000	0.000	0.000	0.000	0.000	4.164	0.000	0.000
TRINITY_DN831997_c0_g1	0.000	0.000	2.592	0.921	0.000	0.000	0.000	0.000	0.000	0.000
TRINITY_DN831998_c0_g1	0.000	0.000	0.000	0.000	0.000	0.000	0.000	0.000	0.000	0.000
TRINITY_DN831999_c0_g1	0.000	0.000	0.000	0.000	0.000	0.000	0.000	0.000	0.000	0.000
TRINITY_DN83199_c0_g1	0.000	0.296	0.000	0.000	0.618	0.000	2.908	0.000	0.000	0.000
TRINITY_DN83199_c1_g1	0.000	1.395	0.943	0.000	0.000	0.000	1.958	0.000	0.904	0.000
TRINITY_DN83199_c2_g1	0.000	0.000	0.391	0.000	0.000	0.000	0.000	1.587	0.127	0.000
TRINITY_DN8319_c0_g1	0.000	8.422	4.807	0.645	2.028	0.000	0.000	0.000	2.113	6.622
TRINITY_DN8319_c0_g4	0.000	1.034	5.436	3.262	1.499	0.000	1.789	2.738	5.054	0.000
TRINITY_DN8319_c2_g1	0.000	0.889	0.871	1.738	2.737	0.443	1.561	2.387	2.859	1.604
TRINITY_DN8319_c3_g1	0.000	0.000	0.000	0.000	0.000	0.000	0.000	0.000	0.000	0.000
TRINITY_DN831_c0_g1	3.025	3.418	3.408	2.752	4.080	3.329	4.042	3.382	3.868	3.021
TRINITY_DN831_c0_g2	8.362	7.610	11.233	7.404	7.893	9.863	4.846	9.774	10.239	14.555
TRINITY_DN831_c0_g3	0.030	0.000	0.000	0.000	0.000	0.000	0.000	1.125	0.000	0.000
TRINITY_DN831_c0_g4	3.159	5.681	8.955	6.714	5.936	6.617	5.954	9.948	7.548	5.781
TRINITY_DN831_c10_g2	8.011	14.859	15.023	11.835	11.280	20.365	4.434	14.699	0.802	7.870
TRINITY_DN831_c11_g2	0.000	0.000	0.000	0.000	0.000	0.000	0.000	0.000	0.000	0.000
TRINITY_DN831_c16_g1	0.000	0.000	0.426	0.181	0.000	0.658	0.285	0.469	0.000	0.609
TRINITY_DN831_c1_g1	15.942	5.958	2.570	4.842	6.526	7.935	0.000	5.325	5.793	21.202
TRINITY_DN831_c25_g1	0.000	0.000	0.000	0.000	1.217	0.000	0.000	0.000	0.597	0.000
TRINITY_DN831_c2_g1	5.773	1.886	0.000	0.407	0.789	3.283	0.000	4.464	0.231	2.694
TRINITY_DN831_c31_g1	3.488	3.431	2.982	1.243	1.539	2.167	0.000	0.285	1.398	6.845
TRINITY_DN831_c31_g2	0.000	0.000	0.000	0.000	0.000	0.000	0.000	0.000	0.644	0.000
TRINITY_DN831_c3_g1	1.880	6.427	6.780	6.858	7.548	4.551	3.548	2.071	1.508	2.103
TRINITY_DN831_c3_g2	0.000	5.257	0.000	0.000	0.000	0.000	0.000	0.000	0.000	0.000
TRINITY_DN831_c3_g3	0.000	0.000	0.000	0.000	0.167	0.000	0.800	0.492	0.000	0.000
TRINITY_DN831_c43_g1	0.000	0.000	0.000	0.000	0.000	0.000	0.000	0.000	0.000	0.000
TRINITY_DN831_c45_g1	3.934	8.397	15.991	9.347	20.558	17.591	13.237	10.844	13.007	8.257
TRINITY_DN831_c46_g1	0.000	6.124	7.880	4.590	6.659	7.504	5.695	6.144	10.565	5.220
TRINITY_DN831_c48_g1	0.000	0.000	0.000	0.000	0.000	0.000	0.000	0.000	0.000	0.000
TRINITY_DN831_c4_g1	0.000	3.529	8.148	0.516	5.773	1.138	4.716	3.350	7.904	5.502
TRINITY_DN831_c51_g1	0.000	0.000	0.000	0.000	0.000	0.000	0.000	2.246	0.358	0.000
TRINITY_DN831_c5_g1	0.000	2.215	1.169	0.418	4.907	2.308	1.288	8.076	3.361	0.000
TRINITY_DN831_c6_g2	0.000	0.000	0.000	0.000	0.000	0.000	0.000	0.000	0.000	0.000
TRINITY_DN831_c7_g1	8.912	3.045	4.505	1.171	2.299	3.514	0.000	0.000	2.419	0.000
TRINITY_DN832000_c0_g1	0.000	0.000	0.000	0.000	0.636	0.000	0.000	0.000	0.789	0.000
TRINITY_DN832001_c0_g1	0.000	0.000	0.000	0.000	0.000	0.000	3.782	0.000	0.000	0.000
TRINITY_DN832002_c0_g1	0.000	0.000	0.000	0.000	0.000	0.000	0.000	0.000	0.000	0.000
TRINITY_DN832003_c0_g1	0.000	0.000	0.000	0.000	0.000	0.000	0.000	0.000	0.465	0.000
TRINITY_DN832004_c0_g1	0.000	0.000	0.000	0.000	1.688	0.000	0.000	0.000	0.000	0.000
TRINITY_DN832005_c0_g1	0.000	0.000	0.000	0.000	0.000	0.000	0.000	0.000	0.000	0.000
TRINITY_DN832006_c0_g1	0.000	0.000	0.000	0.000	0.000	0.000	0.000	0.000	0.437	0.000
TRINITY_DN832007_c0_g1	0.000	0.000	0.000	0.000	4.397	0.000	0.000	0.000	0.000	0.000
TRINITY_DN832008_c0_g1	5.749	0.000	0.000	0.264	0.270	0.000	0.000	0.000	0.000	0.000
TRINITY_DN83200_c0_g1	0.000	0.000	0.000	0.000	0.000	0.000	0.000	0.000	1.043	0.000
TRINITY_DN832012_c0_g1	0.000	0.000	0.000	0.000	0.587	0.000	0.000	0.000	0.687	0.000
TRINITY_DN832013_c0_g1	0.000	0.000	0.000	0.000	0.000	0.000	0.000	0.000	0.000	6.570
TRINITY_DN832017_c0_g1	0.000	0.996	0.000	0.000	0.000	0.000	0.000	0.000	0.000	0.000
TRINITY_DN832018_c0_g1	0.000	0.000	0.000	0.000	0.000	0.000	0.000	0.000	0.000	0.000
TRINITY_DN83201_c1_g1	0.000	0.000	0.000	0.000	0.000	0.000	0.000	0.000	0.000	0.000
TRINITY_DN83201_c1_g2	0.000	0.000	0.000	0.000	0.000	0.000	0.000	3.337	0.000	0.000
TRINITY_DN83201_c2_g1	0.000	0.309	0.201	0.110	0.338	0.919	0.000	0.000	0.067	0.000
TRINITY_DN83201_c2_g2	0.000	1.971	0.000	0.000	0.000	0.000	0.000	0.000	0.420	0.000
TRINITY_DN83201_c4_g1	0.000	0.000	0.000	0.000	0.000	0.000	0.000	0.769	0.493	0.000
TRINITY_DN83201_c5_g1	0.000	0.000	0.000	0.000	0.000	0.000	4.172	0.000	0.000	0.000
TRINITY_DN83201_c6_g1	0.000	0.000	0.000	0.000	0.000	0.000	0.000	0.000	0.000	0.000
TRINITY_DN83201_c8_g1	0.000	0.000	0.000	0.000	0.446	0.000	0.000	0.000	0.261	0.000
TRINITY_DN832020_c0_g1	0.000	0.000	2.319	0.000	0.000	0.000	0.000	0.000	0.000	0.000
TRINITY_DN832021_c0_g1	0.000	0.000	0.000	0.312	0.000	0.000	0.000	2.351	0.000	0.000
TRINITY_DN832022_c0_g1	0.000	0.000	0.000	0.000	0.000	0.000	0.000	0.000	0.000	0.000
TRINITY_DN832024_c0_g1	0.000	0.000	0.000	0.224	0.000	0.000	0.000	0.000	0.000	0.000
TRINITY_DN832025_c0_g1	0.000	0.000	0.000	0.000	0.786	0.000	0.000	0.000	0.472	0.000
TRINITY_DN832027_c0_g1	0.000	0.000	0.000	0.000	0.000	0.000	0.000	0.000	0.000	0.000
TRINITY_DN832028_c0_g1	0.000	0.000	1.294	0.000	0.000	0.000	0.000	0.000	0.000	0.000
TRINITY_DN83202_c0_g1	0.000	0.877	0.000	0.309	0.000	0.000	0.000	0.000	0.187	0.000
TRINITY_DN83202_c0_g2	0.000	0.000	1.598	0.000	0.000	0.000	0.000	0.000	0.000	0.000
TRINITY_DN83202_c1_g1	0.000	0.000	0.000	0.000	0.000	0.000	0.000	0.000	0.567	0.000
TRINITY_DN83202_c1_g2	0.000	0.000	0.000	0.000	0.000	0.000	0.000	0.000	0.000	0.000
TRINITY_DN832030_c0_g1	0.000	0.000	0.000	0.000	0.000	0.000	0.000	0.000	0.000	0.000
TRINITY_DN832031_c0_g1	0.000	0.000	0.000	0.547	0.000	0.000	0.000	0.000	0.000	0.000
TRINITY_DN832037_c0_g1	0.000	0.000	3.496	0.000	0.000	0.000	0.000	0.000	0.000	0.000
TRINITY_DN832039_c0_g1	0.000	0.000	0.000	0.000	1.243	0.000	0.000	0.000	0.000	0.000
TRINITY_DN83203_c0_g1	0.000	0.000	0.000	0.545	1.151	0.567	0.000	0.755	0.691	0.000
TRINITY_DN83203_c0_g2	0.000	0.000	0.000	0.000	1.959	0.910	0.000	0.000	0.192	0.000
TRINITY_DN83203_c1_g2	0.000	0.000	0.000	0.000	0.000	0.000	0.000	0.000	0.000	0.000
TRINITY_DN83203_c2_g1	0.000	0.000	0.000	0.000	0.354	0.000	0.000	0.000	0.000	0.000
TRINITY_DN83203_c5_g1	0.000	0.000	0.000	0.000	0.000	0.000	0.000	2.642	0.000	0.000
TRINITY_DN832041_c0_g1	0.000	0.000	0.000	0.000	0.000	0.000	0.000	0.000	0.423	0.000
TRINITY_DN832044_c0_g1	0.000	0.000	0.000	0.000	0.000	0.000	0.000	0.000	0.000	0.000
TRINITY_DN832045_c0_g1	0.000	0.000	0.000	0.000	0.000	0.000	0.000	0.000	0.000	0.000
TRINITY_DN832048_c0_g1	0.000	0.000	0.000	0.000	0.000	0.000	0.000	0.000	0.000	0.000
TRINITY_DN832049_c0_g1	0.000	0.000	0.000	0.000	0.000	0.000	0.000	0.000	0.000	0.000
TRINITY_DN83204_c0_g1	0.000	0.000	0.000	0.000	0.092	0.000	0.000	0.000	0.000	0.000
TRINITY_DN83204_c1_g1	0.000	0.000	0.000	0.000	0.000	0.644	0.000	0.000	0.274	0.000
TRINITY_DN83204_c2_g1	0.000	0.000	0.000	0.000	0.000	0.000	0.000	0.000	0.567	0.000
TRINITY_DN83204_c4_g1	0.000	0.000	0.000	1.181	0.000	0.000	0.000	0.000	0.000	0.000
TRINITY_DN83204_c5_g1	0.000	0.000	0.000	1.330	4.869	0.000	0.000	0.000	0.408	0.000
TRINITY_DN832050_c0_g1	0.000	0.000	0.000	0.422	0.000	0.000	0.000	0.000	0.000	0.000
TRINITY_DN832052_c0_g1	0.000	0.000	0.000	0.000	0.000	0.000	0.000	0.000	0.000	0.000
TRINITY_DN832056_c0_g1	0.000	0.000	2.348	0.000	0.000	0.000	0.000	0.000	0.000	0.000
TRINITY_DN832057_c0_g1	0.000	0.000	0.000	0.000	0.000	0.000	0.000	0.000	0.000	0.000
TRINITY_DN83205_c0_g1	0.000	0.000	1.394	1.087	0.000	0.000	0.000	0.000	0.000	0.000
TRINITY_DN83205_c0_g5	21.594	1.131	0.000	1.104	0.852	0.000	0.000	0.000	0.000	0.000
TRINITY_DN83205_c1_g1	0.000	0.000	0.000	0.507	0.000	0.000	0.000	0.000	0.000	0.000
TRINITY_DN832060_c0_g1	0.000	0.000	0.000	0.000	0.000	0.000	0.000	0.000	0.000	0.000
TRINITY_DN832061_c0_g1	0.000	0.000	0.000	0.000	0.000	0.000	0.000	3.609	0.000	0.000
TRINITY_DN832062_c0_g1	0.000	0.000	0.000	0.000	0.000	0.000	0.000	0.000	0.000	0.000
TRINITY_DN832063_c0_g1	0.000	0.469	0.000	0.000	0.000	0.000	0.000	0.000	0.000	0.000
TRINITY_DN832065_c0_g1	0.000	0.000	0.000	0.000	0.000	0.000	0.000	0.000	0.000	0.000
TRINITY_DN832066_c0_g1	0.000	0.000	1.637	0.879	0.928	0.000	4.298	0.000	5.956	22.909
TRINITY_DN83206_c0_g1	0.000	0.000	0.000	1.102	0.000	0.000	0.000	0.000	0.000	0.000
TRINITY_DN83206_c0_g2	0.000	0.000	0.000	0.000	0.000	0.000	0.000	0.000	1.198	0.000
TRINITY_DN832070_c0_g1	0.000	0.000	0.000	0.000	1.335	0.000	0.000	0.000	0.000	0.000
TRINITY_DN832073_c0_g1	0.000	0.000	0.896	0.000	0.000	0.000	0.000	0.000	0.000	0.000
TRINITY_DN832075_c0_g1	0.000	0.000	0.000	0.132	0.000	0.000	0.000	0.000	0.112	0.000
TRINITY_DN832077_c0_g1	0.000	0.000	0.000	0.000	0.000	0.000	0.000	0.000	0.000	0.000
TRINITY_DN832078_c0_g1	0.000	0.000	0.000	0.000	0.000	0.000	0.000	0.000	0.000	0.000
TRINITY_DN832079_c0_g1	0.000	0.000	0.885	0.000	0.000	0.000	0.000	0.000	0.000	0.000
TRINITY_DN832081_c0_g1	0.000	0.000	0.000	0.000	0.000	0.000	0.000	0.000	0.000	0.000
TRINITY_DN832082_c0_g1	0.000	0.000	3.640	0.000	0.000	0.000	0.000	1.470	0.236	0.000
TRINITY_DN832085_c0_g1	0.000	0.000	0.000	0.000	0.928	0.000	0.000	0.000	0.000	0.000
TRINITY_DN83208_c0_g1	0.000	0.000	0.000	0.000	0.000	0.000	0.000	0.000	0.000	0.000
TRINITY_DN832090_c0_g1	0.000	0.000	0.000	0.000	0.000	0.000	0.000	0.000	0.000	0.000
TRINITY_DN832091_c0_g1	0.000	0.000	0.000	0.000	0.000	0.000	0.000	0.000	0.000	0.000
TRINITY_DN832094_c0_g1	0.000	0.000	0.000	0.000	0.000	0.000	0.000	3.272	0.000	0.000
TRINITY_DN832096_c0_g1	0.000	0.000	0.000	0.774	0.000	0.000	0.000	0.000	0.000	0.000
TRINITY_DN832097_c0_g1	0.000	0.000	0.000	0.000	0.000	0.000	0.000	0.000	0.146	0.000
TRINITY_DN832099_c0_g1	0.000	0.000	0.000	0.000	0.272	1.594	0.000	0.000	0.000	0.000
TRINITY_DN8320_c0_g1	4.077	5.558	5.841	4.218	3.826	3.658	8.558	5.108	7.054	9.015
TRINITY_DN8320_c14_g1	0.000	0.000	0.000	0.302	0.620	1.726	0.000	0.000	1.094	3.092
TRINITY_DN8320_c1_g1	0.000	0.000	0.000	0.000	0.786	0.000	0.000	0.000	0.460	0.000
TRINITY_DN8320_c1_g2	9.421	18.832	13.374	12.272	12.966	9.677	15.006	11.157	18.188	9.739
TRINITY_DN8320_c1_g3	0.000	4.717	1.347	2.243	5.156	7.371	1.302	8.285	3.078	7.347
TRINITY_DN8320_c3_g1	0.000	4.095	0.000	0.000	0.000	0.000	0.000	0.000	0.290	0.000
TRINITY_DN8320_c3_g2	0.000	0.000	0.000	0.000	0.000	2.861	0.000	0.000	0.000	0.000
TRINITY_DN8320_c4_g1	0.000	0.000	0.000	0.000	0.000	0.000	0.000	0.000	0.360	0.000
TRINITY_DN8320_c4_g2	0.000	0.000	4.156	0.895	0.609	0.000	0.000	0.000	0.355	0.000
TRINITY_DN832100_c0_g1	0.000	0.000	0.000	0.000	0.000	0.000	0.000	0.000	0.000	0.000
TRINITY_DN832101_c0_g1	0.000	0.000	0.000	0.000	0.000	0.000	0.000	0.000	0.000	0.000
TRINITY_DN832103_c0_g1	0.000	1.815	0.000	0.633	0.000	0.000	0.000	0.000	0.000	0.000
TRINITY_DN832105_c0_g1	0.000	0.000	0.000	0.000	0.631	0.000	0.000	0.000	0.000	0.000
TRINITY_DN832106_c0_g1	0.000	0.000	0.000	0.000	0.000	0.000	0.000	0.000	0.000	0.000
TRINITY_DN832109_c0_g1	0.000	0.000	0.000	1.564	0.000	2.243	0.000	0.000	0.476	0.000
TRINITY_DN83210_c0_g1	0.000	1.988	0.432	0.353	1.622	0.000	1.164	2.248	0.596	0.000
TRINITY_DN83210_c0_g4	0.000	1.962	0.097	0.204	0.354	4.096	0.000	0.000	0.208	0.551
TRINITY_DN83210_c0_g5	0.000	0.000	0.411	0.444	0.000	0.000	0.000	0.000	0.802	0.000
TRINITY_DN83210_c1_g1	0.000	0.000	0.000	1.626	0.723	0.000	0.000	0.000	0.000	0.000
TRINITY_DN83210_c2_g1	0.000	0.000	0.000	0.000	0.000	0.000	0.000	0.000	0.536	8.916
TRINITY_DN83210_c3_g1	0.000	0.000	0.000	0.468	0.000	2.135	0.000	0.000	0.000	0.000
TRINITY_DN832110_c0_g1	0.000	0.000	0.733	0.198	0.000	1.680	0.000	0.000	0.119	0.000
TRINITY_DN832112_c0_g1	0.000	0.000	0.000	0.000	0.000	0.000	0.000	0.000	0.334	0.000
TRINITY_DN832113_c0_g1	0.000	0.000	0.000	0.000	0.000	0.000	0.000	0.000	0.000	0.000
TRINITY_DN832114_c0_g1	0.000	0.000	0.000	0.000	0.000	0.000	0.000	0.000	0.000	0.000
TRINITY_DN832118_c0_g1	0.000	0.000	0.000	0.000	0.000	0.874	0.000	0.000	0.555	0.000
TRINITY_DN832119_c0_g1	0.000	0.000	0.000	0.000	0.000	0.000	0.000	0.000	0.606	0.000
TRINITY_DN83211_c0_g1	0.000	0.000	0.000	0.000	0.000	0.000	0.000	0.000	0.465	0.000
TRINITY_DN83211_c1_g1	0.000	0.456	0.177	0.207	0.874	0.179	0.161	0.128	0.103	0.000
TRINITY_DN83211_c1_g2	0.000	0.000	4.794	0.000	1.804	4.934	0.000	0.000	0.526	0.000
TRINITY_DN83211_c2_g1	0.000	0.000	0.994	0.000	0.000	0.000	0.000	0.000	0.110	0.000
TRINITY_DN83211_c3_g1	0.000	0.000	0.000	0.000	0.000	0.000	0.000	0.000	0.000	0.000
TRINITY_DN83211_c8_g1	0.000	0.000	0.000	0.000	0.205	1.696	0.000	0.000	0.121	0.000
TRINITY_DN832120_c0_g1	0.000	0.000	0.000	0.000	0.000	0.000	0.000	0.000	0.370	0.000
TRINITY_DN832121_c0_g1	0.000	0.000	2.509	0.675	0.000	0.000	0.000	0.000	0.000	0.000
TRINITY_DN832123_c0_g1	0.000	0.000	0.000	0.000	0.000	0.000	0.000	0.000	0.000	0.000
TRINITY_DN832124_c0_g1	0.000	0.000	0.000	0.000	0.000	0.000	0.000	0.000	0.235	0.000
TRINITY_DN832125_c0_g1	0.000	0.000	0.652	0.000	0.000	0.000	0.000	0.000	0.000	0.000
TRINITY_DN832128_c0_g1	0.000	0.000	0.000	0.000	0.000	0.000	0.000	0.000	0.000	0.000
TRINITY_DN832129_c0_g1	0.000	0.000	0.000	0.000	0.928	0.000	0.000	0.000	0.000	0.000
TRINITY_DN83212_c0_g3	0.000	0.000	0.000	0.000	0.000	0.000	0.000	0.000	0.000	0.000
TRINITY_DN83212_c0_g4	0.000	0.000	0.000	0.000	0.000	0.000	0.000	0.000	0.000	0.000
TRINITY_DN83212_c2_g1	0.000	0.000	0.732	0.000	0.000	0.000	0.000	0.000	0.000	0.000
TRINITY_DN832132_c0_g1	0.000	0.000	0.000	0.000	0.000	0.000	0.000	0.000	0.000	0.000
TRINITY_DN832134_c0_g1	0.000	0.000	0.000	0.000	0.000	0.000	0.000	0.000	0.000	0.000
TRINITY_DN832136_c0_g1	0.000	0.000	0.000	0.000	0.000	0.000	0.000	0.000	0.000	0.000
TRINITY_DN832139_c0_g1	0.000	0.000	0.000	0.000	0.146	0.400	0.000	0.000	0.119	0.000
TRINITY_DN83213_c0_g1	0.000	0.000	0.000	0.000	0.000	0.000	0.000	0.000	0.000	0.000
TRINITY_DN83213_c0_g2	0.000	0.000	0.000	0.000	0.000	0.000	0.000	0.000	0.000	0.000
TRINITY_DN83213_c4_g1	0.000	5.978	0.000	0.000	0.270	0.000	0.000	0.000	0.318	0.000
TRINITY_DN832141_c0_g1	0.000	0.000	0.000	0.000	0.000	0.000	0.000	0.000	0.000	0.000
TRINITY_DN832143_c0_g1	0.000	0.000	0.000	0.000	0.000	1.018	0.000	0.000	0.000	0.000
TRINITY_DN832144_c0_g1	0.000	0.000	0.000	0.000	0.000	0.000	0.000	0.000	0.000	0.000
TRINITY_DN832147_c0_g1	0.000	0.000	0.000	0.486	0.000	0.000	0.000	0.000	0.000	0.000
TRINITY_DN832149_c0_g1	0.000	0.000	0.916	0.247	0.000	0.000	0.000	0.000	0.149	0.000
TRINITY_DN83214_c0_g1	0.000	0.000	2.554	0.000	0.000	0.000	0.000	0.000	0.000	0.000
TRINITY_DN83214_c1_g2	0.000	0.000	1.276	0.000	2.894	0.000	0.000	0.000	0.644	0.000
TRINITY_DN83214_c2_g1	0.000	0.187	0.000	0.000	0.378	0.368	0.000	0.262	0.000	0.348
TRINITY_DN832151_c0_g1	0.000	0.000	2.906	0.000	0.000	0.000	0.000	0.000	0.000	7.961
TRINITY_DN832154_c0_g1	0.000	0.000	0.000	0.000	0.000	0.000	0.000	0.000	0.000	0.000
TRINITY_DN832155_c0_g1	0.000	0.000	0.000	0.322	0.000	0.000	0.000	0.000	0.000	0.000
TRINITY_DN83215_c0_g1	0.000	0.362	0.236	0.129	0.263	0.000	0.000	0.489	0.078	0.000
TRINITY_DN832162_c0_g1	0.000	0.000	1.683	0.000	0.000	0.000	0.000	0.000	0.000	0.000
TRINITY_DN832163_c0_g1	0.000	0.000	0.000	0.000	0.000	0.000	0.000	0.000	0.909	0.000
TRINITY_DN832165_c0_g1	0.000	0.000	0.000	0.373	0.381	1.574	0.000	1.403	0.112	0.000
TRINITY_DN832166_c0_g1	0.000	0.000	0.000	0.000	0.000	0.000	0.000	0.000	0.000	0.000
TRINITY_DN832167_c0_g1	0.000	0.000	0.000	0.000	0.000	0.000	0.000	0.000	0.000	0.000
TRINITY_DN832168_c0_g1	0.000	0.000	0.000	0.000	0.000	0.000	0.000	0.000	0.314	0.000
TRINITY_DN83216_c0_g1	0.000	0.000	0.639	0.349	0.000	0.000	0.000	0.000	0.000	0.000
TRINITY_DN83216_c10_g1	0.000	0.000	4.128	0.881	1.377	0.000	0.000	0.000	0.269	0.000
TRINITY_DN83216_c11_g1	0.000	0.000	0.747	0.000	0.000	0.000	0.000	0.000	0.000	0.000
TRINITY_DN83216_c13_g1	0.000	0.000	0.000	0.000	0.000	0.000	0.000	0.000	0.000	0.000
TRINITY_DN83216_c16_g1	0.000	0.000	0.000	0.000	0.000	0.000	0.000	0.000	0.000	0.000
TRINITY_DN83216_c17_g1	0.000	0.000	0.000	0.000	0.000	0.000	0.000	0.000	0.000	0.000
```
