## SupplementalFiles_AlvarezBuyllaetal for "Molecular physiology of pumiliotoxin sequestration in a poison frog": skin.kallisto.gene.TMM.EXPR.matrix (part 116 of 128)

```
TRINITY_DN83216_c18_g1	0.000	0.000	0.000	0.000	0.000	0.000	3.990	0.000	0.998	0.000
TRINITY_DN83216_c1_g2	0.000	2.654	3.464	1.617	2.557	5.006	0.000	0.000	0.572	0.000
TRINITY_DN83216_c2_g1	0.000	0.000	0.992	0.000	0.000	0.000	0.000	0.000	0.324	0.000
TRINITY_DN83216_c2_g2	0.000	0.000	0.000	0.000	0.000	0.000	0.000	0.000	0.384	0.000
TRINITY_DN83216_c3_g1	0.000	0.000	0.000	0.000	0.779	0.000	0.000	0.000	0.000	0.000
TRINITY_DN83216_c4_g1	0.000	0.789	1.705	0.882	0.000	0.000	0.000	0.000	0.496	3.153
TRINITY_DN83216_c6_g1	0.000	0.000	0.000	0.000	0.000	0.000	0.000	0.000	0.634	0.000
TRINITY_DN832171_c0_g1	0.000	0.000	0.314	0.000	0.000	0.000	0.000	0.000	0.000	0.000
TRINITY_DN832173_c0_g1	0.000	0.000	0.000	0.000	0.000	0.000	0.000	0.000	0.000	0.000
TRINITY_DN832175_c0_g1	0.000	0.000	0.000	0.000	0.000	0.000	0.000	0.000	0.000	0.000
TRINITY_DN832176_c0_g1	0.000	0.000	0.000	0.000	0.000	0.000	0.000	0.000	0.000	0.000
TRINITY_DN832177_c0_g1	0.000	0.000	0.000	0.000	0.000	0.000	0.000	0.000	0.000	0.000
TRINITY_DN832178_c0_g1	0.000	0.000	0.000	0.000	0.000	0.000	0.000	0.000	0.000	0.000
TRINITY_DN832179_c0_g1	0.000	0.000	0.000	0.000	0.000	0.000	0.000	0.000	0.000	0.000
TRINITY_DN83217_c1_g1	0.000	0.165	0.344	0.187	0.423	0.163	0.000	1.345	1.040	0.000
TRINITY_DN83217_c1_g2	0.000	0.000	0.000	0.000	0.000	0.000	0.000	0.000	0.195	0.000
TRINITY_DN832181_c0_g1	0.000	0.000	0.000	0.000	0.000	1.094	0.000	0.000	0.462	0.000
TRINITY_DN832182_c0_g1	0.000	0.000	1.655	0.888	0.000	0.000	0.000	0.000	0.000	0.000
TRINITY_DN832183_c0_g1	0.000	0.000	0.000	0.000	0.000	0.000	0.000	0.000	0.000	0.000
TRINITY_DN832184_c0_g1	0.000	0.000	0.000	0.000	0.000	0.000	0.000	0.000	0.000	0.000
TRINITY_DN832187_c0_g1	0.000	0.000	0.000	0.000	0.000	0.000	0.000	0.000	0.000	0.000
TRINITY_DN832189_c0_g1	0.000	0.000	0.000	0.410	0.000	0.000	0.000	0.000	0.306	0.000
TRINITY_DN832190_c0_g1	0.000	0.000	0.000	0.000	0.000	0.000	0.000	0.000	0.000	0.000
TRINITY_DN832191_c0_g1	0.000	0.000	0.000	0.000	0.725	0.000	0.000	2.663	0.000	0.000
TRINITY_DN832192_c0_g1	0.000	0.000	0.000	0.000	0.636	0.000	0.000	0.000	0.000	2.106
TRINITY_DN832194_c0_g1	0.000	0.000	0.000	0.248	0.000	0.378	0.000	0.000	0.266	0.000
TRINITY_DN832195_c0_g1	0.000	0.000	0.000	0.000	0.214	0.000	0.000	0.000	0.000	0.000
TRINITY_DN832196_c0_g1	0.000	0.000	0.000	0.000	0.000	0.000	0.000	0.000	0.000	0.000
TRINITY_DN832198_c0_g1	0.000	0.000	0.000	0.000	0.183	0.000	0.000	0.000	0.000	0.000
TRINITY_DN83219_c0_g1	0.000	0.000	0.000	0.000	0.000	0.000	0.000	0.000	0.000	0.000
TRINITY_DN83219_c1_g1	0.000	0.380	0.574	0.317	0.928	0.622	0.000	0.352	0.276	0.000
TRINITY_DN83219_c1_g2	0.000	0.000	0.000	0.000	2.704	0.000	0.000	0.000	0.000	0.000
TRINITY_DN8321_c0_g1	0.000	0.000	1.920	0.331	0.829	0.000	0.000	1.242	0.611	0.000
TRINITY_DN8321_c0_g2	0.000	0.873	0.000	0.000	0.251	0.000	0.000	0.000	0.000	0.000
TRINITY_DN8321_c1_g1	0.000	0.000	0.000	0.000	0.000	0.000	0.000	0.000	0.000	0.000
TRINITY_DN8321_c2_g1	0.000	0.000	0.000	1.959	1.064	0.000	0.000	0.000	0.000	0.000
TRINITY_DN832201_c0_g1	0.000	0.000	0.000	0.645	2.028	3.720	0.000	0.000	0.000	0.000
TRINITY_DN832202_c0_g1	0.000	0.000	0.000	0.000	0.000	0.000	0.000	0.000	0.000	0.000
TRINITY_DN832205_c0_g1	0.000	0.000	0.000	0.000	0.000	0.000	0.000	0.000	1.386	0.000
TRINITY_DN832206_c0_g1	0.000	1.105	0.724	0.000	0.000	0.000	0.000	0.000	0.235	0.000
TRINITY_DN832207_c0_g1	0.000	0.000	0.000	0.000	0.000	0.000	0.000	0.000	0.000	0.000
TRINITY_DN832208_c0_g1	0.000	4.195	0.000	0.000	0.000	0.000	0.000	0.000	0.447	0.000
TRINITY_DN83220_c3_g1	0.000	0.000	0.000	0.000	0.000	1.290	2.215	0.000	1.369	0.000
TRINITY_DN83220_c3_g2	0.000	0.000	0.000	0.000	0.000	0.000	0.000	0.000	0.735	0.000
TRINITY_DN832211_c0_g1	0.000	0.000	0.000	0.000	0.000	0.000	0.000	0.000	0.000	0.000
TRINITY_DN832215_c0_g1	0.000	0.000	0.000	0.000	0.000	0.000	0.000	0.000	0.000	3.923
TRINITY_DN832216_c0_g1	0.000	0.000	0.000	0.000	0.000	0.000	0.000	0.000	0.000	0.000
TRINITY_DN832217_c0_g1	0.000	0.000	0.000	0.569	0.291	1.620	0.000	0.000	0.000	0.000
TRINITY_DN832218_c0_g1	0.000	0.000	0.000	0.000	0.000	0.000	0.000	0.000	0.441	0.000
TRINITY_DN83221_c0_g1	15.680	0.000	0.000	0.000	0.790	0.000	6.670	0.000	0.000	8.283
TRINITY_DN83221_c3_g1	0.000	0.000	0.000	0.866	0.000	0.000	0.000	0.000	0.000	0.000
TRINITY_DN832221_c0_g1	0.000	0.000	0.000	0.433	1.353	0.000	0.000	0.000	0.265	0.000
TRINITY_DN832222_c0_g1	0.000	0.000	0.791	0.000	0.000	0.000	0.000	0.000	0.000	0.000
TRINITY_DN832223_c0_g1	0.000	0.000	0.000	0.000	0.000	0.000	0.000	0.000	0.000	0.000
TRINITY_DN832226_c0_g1	0.000	0.000	0.000	0.000	0.000	0.000	0.000	0.000	0.000	0.000
TRINITY_DN832227_c0_g1	0.000	0.000	0.000	0.000	0.000	0.000	0.000	0.000	0.000	0.000
TRINITY_DN832229_c0_g1	0.000	0.000	0.000	0.000	0.000	0.000	0.000	0.000	0.000	0.000
TRINITY_DN83222_c0_g1	0.000	0.000	0.000	0.000	0.000	0.000	0.000	0.000	0.282	0.000
TRINITY_DN83222_c1_g1	0.000	0.000	0.000	0.000	0.000	0.000	0.000	0.000	0.000	0.000
TRINITY_DN832230_c0_g1	0.000	0.000	0.000	0.000	0.000	0.000	0.000	0.000	0.000	0.000
TRINITY_DN832231_c0_g1	0.000	0.000	0.000	0.000	0.000	0.000	0.000	0.000	0.000	0.000
TRINITY_DN832232_c0_g1	0.000	0.000	0.000	0.000	0.000	0.000	0.000	0.000	0.171	0.000
TRINITY_DN832233_c0_g1	0.000	0.000	0.521	0.000	0.000	0.000	0.000	0.000	0.000	0.000
TRINITY_DN832234_c0_g1	0.000	0.000	1.175	0.000	1.325	1.821	0.000	0.000	0.387	0.000
TRINITY_DN832235_c0_g1	0.000	0.000	0.000	0.000	0.000	1.058	0.000	0.000	0.223	0.000
TRINITY_DN832239_c0_g1	0.000	0.000	0.351	0.190	0.000	1.072	0.939	0.716	0.917	3.864
TRINITY_DN83223_c0_g1	0.000	0.000	0.000	0.272	1.392	0.000	0.000	0.000	0.328	0.000
TRINITY_DN832240_c0_g1	0.000	0.000	1.391	0.000	0.385	0.000	0.930	0.000	0.000	0.000
TRINITY_DN832242_c0_g1	0.000	0.000	0.000	1.259	0.000	0.000	0.000	0.000	0.000	0.000
TRINITY_DN832243_c0_g1	0.000	0.000	0.000	0.000	0.000	0.000	0.000	0.000	0.000	0.000
TRINITY_DN832244_c0_g1	0.000	0.000	0.000	0.000	0.000	0.000	0.000	0.000	0.000	0.000
TRINITY_DN832245_c0_g1	0.000	0.000	0.000	0.000	0.000	0.000	0.000	0.000	0.000	0.000
TRINITY_DN832246_c0_g1	0.000	0.000	0.000	0.000	0.000	0.000	0.000	0.000	0.353	5.909
TRINITY_DN832248_c0_g1	0.000	0.000	0.000	0.000	0.000	0.000	0.000	0.000	0.303	0.000
TRINITY_DN83224_c0_g1	0.000	0.000	0.000	0.799	0.000	0.587	3.990	0.000	0.670	0.000
TRINITY_DN83224_c1_g1	0.000	0.000	0.000	0.000	0.000	0.000	0.000	0.000	0.000	0.000
TRINITY_DN832250_c0_g1	0.000	0.000	0.586	0.000	0.270	0.000	0.000	0.000	0.159	0.000
TRINITY_DN832251_c0_g1	0.000	0.000	0.000	0.000	0.235	0.000	0.000	0.000	0.277	0.000
TRINITY_DN832252_c0_g1	0.000	0.000	0.000	0.000	0.000	0.000	0.000	0.000	0.000	0.000
TRINITY_DN832255_c0_g1	0.000	0.000	0.000	0.000	1.145	0.000	0.000	0.000	0.000	0.000
TRINITY_DN832256_c0_g1	0.000	0.000	0.000	0.000	0.000	0.000	0.000	0.000	0.000	0.000
TRINITY_DN832259_c0_g1	0.000	2.679	0.000	0.000	0.989	0.000	0.000	0.000	0.000	0.000
TRINITY_DN83225_c0_g1	0.000	0.000	0.000	0.220	1.347	0.000	0.000	0.000	0.000	2.235
TRINITY_DN83225_c0_g2	0.000	0.000	0.000	0.582	0.609	0.000	0.000	0.000	0.000	0.000
TRINITY_DN832260_c0_g1	0.000	0.000	1.128	0.000	0.000	0.000	0.000	0.000	0.371	0.000
TRINITY_DN832263_c0_g1	0.000	0.000	0.000	0.000	1.969	0.000	0.000	0.000	0.000	0.000
TRINITY_DN832265_c0_g1	0.000	0.000	0.000	0.210	0.215	0.593	0.000	0.789	0.000	0.000
TRINITY_DN832266_c0_g1	0.000	0.000	0.783	0.417	0.433	0.000	0.000	0.000	0.254	0.000
TRINITY_DN832267_c0_g1	0.000	0.000	0.000	0.171	0.000	0.000	0.000	0.000	0.000	0.000
TRINITY_DN832268_c0_g1	0.000	0.000	0.000	0.000	1.050	0.000	0.000	0.000	0.206	0.000
TRINITY_DN83226_c0_g1	0.000	0.000	0.000	0.000	0.000	0.000	0.000	0.000	0.000	0.000
TRINITY_DN83226_c0_g2	0.000	0.000	0.000	0.177	0.261	0.500	0.000	0.000	0.579	0.000
TRINITY_DN83226_c1_g2	0.000	0.274	0.000	0.098	1.491	1.846	0.000	0.702	2.689	0.000
TRINITY_DN83226_c1_g3	0.000	0.000	1.141	0.000	0.000	1.748	0.000	0.000	0.000	3.129
TRINITY_DN83226_c1_g4	0.000	0.000	0.000	0.118	0.537	0.203	0.000	0.000	0.103	0.000
TRINITY_DN83226_c3_g1	0.000	0.000	0.000	0.620	0.000	0.000	3.041	0.000	0.379	0.000
TRINITY_DN83226_c5_g1	0.000	0.000	0.000	0.000	0.000	0.000	0.000	1.190	0.383	3.238
TRINITY_DN83226_c6_g1	0.000	0.000	1.400	0.000	0.000	0.713	0.000	0.000	0.000	0.000
TRINITY_DN832270_c0_g1	0.000	0.000	0.000	0.000	0.000	0.000	0.000	1.761	0.282	0.000
TRINITY_DN832271_c0_g1	0.000	0.000	0.000	0.748	0.000	0.000	0.000	0.000	0.000	0.000
TRINITY_DN832272_c0_g1	0.000	0.000	0.000	0.000	0.000	0.000	0.000	0.000	0.335	0.000
TRINITY_DN832274_c0_g1	0.000	0.000	0.000	0.000	0.000	0.000	0.000	0.000	0.000	0.000
TRINITY_DN832275_c0_g1	0.000	0.000	0.000	1.406	0.736	0.000	0.000	0.000	0.429	0.000
TRINITY_DN83227_c0_g1	0.000	0.000	0.000	0.000	0.000	0.000	0.000	0.000	0.000	0.000
TRINITY_DN832280_c0_g1	0.000	0.000	0.000	0.000	0.416	1.152	0.000	1.517	0.000	0.000
TRINITY_DN832281_c0_g1	0.000	0.000	0.000	0.296	0.000	0.000	0.000	0.000	0.357	0.000
TRINITY_DN832283_c0_g1	0.000	0.000	0.000	0.000	0.000	0.000	0.000	0.000	0.000	0.000
TRINITY_DN832285_c0_g1	0.000	0.000	0.000	0.000	0.000	1.500	0.000	0.000	0.000	0.000
TRINITY_DN832286_c0_g1	0.000	0.000	0.754	0.000	0.418	0.000	0.000	0.000	0.735	0.000
TRINITY_DN832287_c0_g1	0.000	0.000	0.000	0.000	0.000	0.000	0.000	0.000	0.000	0.000
TRINITY_DN832287_c1_g1	0.000	0.000	0.000	0.000	0.000	0.000	0.000	0.000	0.000	0.000
TRINITY_DN832288_c0_g1	0.000	0.000	0.000	0.000	0.000	0.000	0.000	0.000	0.000	0.000
TRINITY_DN83228_c2_g1	0.000	0.000	0.588	0.000	0.000	0.000	0.000	1.889	0.419	0.000
TRINITY_DN83228_c3_g1	0.000	0.000	0.190	0.104	0.000	0.000	0.514	0.000	0.000	0.000
TRINITY_DN832292_c0_g1	0.000	1.074	0.000	0.000	0.972	0.000	0.000	0.000	0.229	0.000
TRINITY_DN832293_c0_g1	0.000	0.000	0.000	0.000	0.096	0.000	0.000	0.000	0.000	0.000
TRINITY_DN832294_c0_g1	0.000	0.000	0.000	0.000	0.000	0.000	0.000	0.000	0.000	0.000
TRINITY_DN832295_c0_g1	0.000	0.000	0.000	0.000	0.000	0.000	0.000	0.000	0.000	0.000
TRINITY_DN832297_c0_g1	0.000	0.000	0.000	0.000	0.000	0.000	0.000	0.000	0.000	0.000
TRINITY_DN832298_c0_g1	0.000	0.000	0.000	0.222	0.000	0.000	0.000	0.000	0.000	0.000
TRINITY_DN832299_c0_g1	0.000	0.327	0.426	0.000	0.119	0.000	0.000	0.000	0.000	0.000
TRINITY_DN83229_c0_g1	0.000	0.000	1.004	0.546	0.371	0.000	0.000	0.000	0.109	0.000
TRINITY_DN8322_c0_g1	1.414	3.675	7.601	3.667	3.551	3.272	3.219	3.846	2.421	1.961
TRINITY_DN8322_c18_g1	0.000	0.000	0.000	0.000	0.000	0.000	0.000	0.000	0.000	0.000
TRINITY_DN8322_c1_g1	0.000	3.030	0.986	1.561	0.550	0.000	0.000	2.015	0.997	5.394
TRINITY_DN8322_c2_g1	0.000	0.000	0.000	0.801	0.405	0.167	0.000	0.000	0.000	0.000
TRINITY_DN8322_c2_g2	0.000	0.000	0.000	0.000	0.000	0.000	0.000	0.000	1.560	0.000
TRINITY_DN8322_c2_g3	0.000	0.000	0.000	0.000	0.327	0.000	1.570	0.000	0.000	0.000
TRINITY_DN8322_c3_g1	0.000	0.000	0.000	0.000	0.000	0.000	0.000	0.000	0.000	0.000
TRINITY_DN8322_c4_g1	0.000	2.940	2.814	0.000	5.993	0.000	9.930	3.833	1.672	10.263
TRINITY_DN8322_c8_g1	0.000	0.000	0.000	0.000	0.000	0.000	0.000	0.000	0.000	0.000
TRINITY_DN832300_c0_g1	0.000	0.000	0.000	0.000	0.000	0.000	0.000	0.000	0.000	0.000
TRINITY_DN83230_c0_g1	0.000	0.000	3.033	0.000	2.577	0.000	0.000	0.000	0.499	0.000
TRINITY_DN83230_c0_g2	0.000	0.000	0.000	0.000	0.000	0.000	3.267	0.000	0.000	0.000
TRINITY_DN83230_c1_g1	0.000	0.000	0.000	0.000	0.000	0.844	0.000	0.000	0.000	0.000
TRINITY_DN832310_c0_g1	0.000	0.000	0.000	0.972	0.000	0.000	1.597	0.000	0.196	0.000
TRINITY_DN832312_c0_g1	0.000	0.000	0.000	0.000	0.000	0.000	0.000	0.000	0.000	0.000
TRINITY_DN832314_c0_g1	0.000	2.131	0.000	0.000	0.779	0.000	0.000	0.000	0.000	0.000
TRINITY_DN832315_c0_g1	0.000	0.000	0.000	0.000	0.000	0.000	0.000	0.000	0.000	0.000
TRINITY_DN832316_c0_g1	0.000	0.000	0.000	0.000	0.000	0.000	0.000	0.000	0.834	0.000
TRINITY_DN832317_c0_g1	0.000	0.000	0.000	0.625	0.000	0.000	0.000	0.000	0.382	0.000
TRINITY_DN83231_c0_g1	0.000	0.000	0.324	0.176	0.720	0.000	0.000	0.663	0.141	0.000
TRINITY_DN832321_c0_g1	0.000	0.000	0.000	0.000	0.000	0.000	0.000	0.000	0.522	0.000
TRINITY_DN832323_c0_g1	0.000	0.000	0.000	0.000	0.000	2.407	0.000	0.000	0.000	0.000
TRINITY_DN832324_c0_g1	0.000	0.000	0.000	0.000	0.000	0.000	0.000	0.000	0.000	0.000
TRINITY_DN832325_c0_g1	0.000	0.000	0.000	0.000	0.000	1.249	0.000	0.000	0.000	0.000
TRINITY_DN832327_c0_g1	0.000	0.000	0.000	0.366	0.000	0.000	0.000	0.000	0.444	0.000
TRINITY_DN832328_c0_g1	0.000	0.000	0.000	0.000	0.000	0.000	0.000	0.000	0.472	0.000
TRINITY_DN83232_c0_g1	0.000	0.000	0.000	0.000	0.000	0.000	0.000	0.000	0.000	0.000
TRINITY_DN83232_c0_g2	0.000	0.000	0.000	0.000	0.000	0.000	0.000	0.000	0.000	0.000
TRINITY_DN83232_c1_g1	0.000	0.000	0.000	0.137	0.000	0.384	0.000	0.521	0.000	0.000
TRINITY_DN832332_c0_g1	0.000	0.000	0.000	0.000	0.000	0.000	0.000	0.000	0.000	0.000
TRINITY_DN832335_c0_g1	0.000	0.000	0.853	0.000	0.000	2.299	0.000	0.000	0.278	0.000
TRINITY_DN832337_c0_g1	0.000	0.000	1.607	0.000	0.000	1.236	0.000	0.000	0.000	0.000
TRINITY_DN832338_c0_g1	0.000	0.000	0.000	0.000	0.000	0.000	0.000	0.000	0.000	0.000
TRINITY_DN83233_c0_g1	0.000	0.000	0.000	0.000	0.000	0.000	0.000	0.000	0.108	0.000
TRINITY_DN83233_c0_g2	0.000	0.000	0.000	0.000	0.000	0.000	0.000	1.005	0.235	0.000
TRINITY_DN83233_c0_g3	0.000	6.213	5.059	0.000	0.564	1.553	0.000	0.000	0.990	5.545
TRINITY_DN83233_c1_g1	0.000	0.000	0.000	0.000	0.707	0.000	0.000	0.000	0.000	0.000
TRINITY_DN83233_c3_g1	0.000	0.000	0.000	0.629	0.000	0.000	0.000	0.000	0.000	0.000
TRINITY_DN83233_c4_g1	0.000	1.708	0.000	0.904	0.309	0.000	0.000	3.396	0.281	0.000
TRINITY_DN83233_c8_g1	0.000	0.000	0.000	0.000	0.000	0.000	0.000	0.000	0.000	3.468
TRINITY_DN83233_c9_g1	0.000	0.000	0.000	0.000	0.000	0.000	0.000	0.000	0.000	0.000
TRINITY_DN832341_c0_g1	0.000	0.000	0.000	0.000	0.000	0.000	0.000	0.000	0.000	0.000
TRINITY_DN832343_c0_g1	0.000	0.000	0.000	0.000	0.000	0.000	0.000	0.000	0.000	0.000
TRINITY_DN832345_c0_g1	0.000	0.000	0.000	0.000	0.000	0.000	0.000	0.000	0.000	0.000
TRINITY_DN832346_c0_g1	0.000	0.000	0.000	0.386	0.000	0.000	0.000	0.000	0.235	0.000
TRINITY_DN832347_c0_g1	0.000	0.411	0.000	0.000	0.000	0.000	0.000	0.000	0.088	0.000
TRINITY_DN832348_c0_g1	0.000	0.000	0.000	0.000	0.422	0.000	0.000	0.000	0.248	0.000
TRINITY_DN832349_c0_g1	0.000	0.000	0.000	0.000	0.000	0.000	0.000	0.000	0.000	0.000
TRINITY_DN83234_c0_g1	0.000	0.000	0.000	0.000	0.000	0.000	0.000	0.000	0.220	0.000
TRINITY_DN83234_c1_g1	0.000	0.940	2.475	0.662	0.000	2.847	0.000	0.000	0.800	0.000
TRINITY_DN83234_c2_g1	0.000	1.637	0.000	0.569	1.657	0.000	0.000	0.000	0.696	0.000
TRINITY_DN832350_c0_g1	0.000	0.000	1.008	0.000	0.277	0.000	0.000	0.000	0.000	0.000
TRINITY_DN832351_c0_g1	0.000	0.000	0.000	0.616	0.000	0.000	0.000	0.000	0.000	0.000
TRINITY_DN832352_c0_g1	0.000	0.000	0.000	0.000	0.000	0.000	1.375	1.047	0.168	0.000
TRINITY_DN832357_c0_g1	0.000	0.000	0.000	0.000	0.000	0.000	0.000	0.000	0.000	0.000
TRINITY_DN832358_c0_g1	0.000	0.000	0.000	0.000	0.000	0.000	0.000	0.000	0.000	0.000
TRINITY_DN83235_c0_g1	0.000	2.565	0.000	0.000	0.000	0.000	0.000	0.000	0.000	0.000
TRINITY_DN83235_c2_g1	0.000	0.000	0.000	0.000	0.656	0.000	0.000	0.000	0.263	0.000
TRINITY_DN83235_c2_g2	0.000	0.000	0.000	1.842	0.000	0.000	0.000	0.000	0.000	0.000
TRINITY_DN832360_c0_g1	0.000	0.000	0.000	0.000	0.000	0.000	0.000	0.000	0.000	0.000
TRINITY_DN832366_c0_g1	0.000	0.000	0.000	0.000	0.000	0.000	0.000	0.000	0.000	0.000
TRINITY_DN832368_c0_g1	0.000	0.000	0.000	0.562	0.000	0.000	0.000	0.000	0.508	0.000
TRINITY_DN832369_c0_g1	0.000	0.000	0.000	0.000	0.000	0.000	0.000	0.000	0.000	0.000
TRINITY_DN83236_c0_g1	0.000	0.000	0.000	0.000	0.000	0.000	0.000	0.000	0.000	0.000
TRINITY_DN83236_c0_g2	0.000	0.000	0.000	0.000	0.000	0.000	0.000	0.000	0.526	0.000
TRINITY_DN83236_c1_g1	0.000	0.000	0.000	0.000	0.000	0.000	0.000	0.000	0.000	0.000
TRINITY_DN83236_c2_g1	0.000	0.000	0.000	0.801	0.000	0.000	0.000	3.097	0.490	0.000
TRINITY_DN832370_c0_g1	0.000	0.000	0.000	0.000	0.000	0.000	0.000	0.000	0.000	0.000
TRINITY_DN832371_c0_g1	0.000	0.000	0.000	0.000	0.000	0.000	0.000	0.000	0.000	0.000
TRINITY_DN832372_c0_g1	0.000	0.000	0.000	0.000	0.193	0.000	0.000	0.000	0.000	0.000
TRINITY_DN832373_c0_g1	0.000	0.000	0.000	0.000	0.000	0.000	0.000	0.000	0.339	5.688
TRINITY_DN832374_c0_g1	0.000	0.000	0.000	0.000	0.397	0.000	0.000	0.000	0.232	0.000
TRINITY_DN832377_c0_g1	3.865	0.000	0.000	0.000	0.000	0.000	0.000	0.000	0.000	0.000
TRINITY_DN832378_c0_g1	0.000	0.000	0.000	0.000	0.000	0.000	0.000	0.000	0.000	0.000
TRINITY_DN83237_c0_g1	0.000	1.294	1.463	0.000	0.000	0.000	0.000	0.000	1.080	0.000
TRINITY_DN83237_c1_g1	0.000	2.472	0.000	0.000	0.911	0.000	0.000	0.000	0.000	0.000
TRINITY_DN83237_c2_g1	0.000	0.000	0.000	0.000	0.000	0.000	0.000	0.000	0.000	0.000
TRINITY_DN832380_c0_g1	0.000	0.000	1.175	1.267	0.000	0.000	0.000	0.000	0.000	0.000
TRINITY_DN832382_c0_g1	0.000	0.000	0.000	0.000	0.000	0.000	0.000	0.000	0.000	0.000
TRINITY_DN832387_c0_g1	0.000	0.000	0.000	0.000	0.000	0.000	0.000	0.000	0.000	0.000
TRINITY_DN83238_c0_g1	0.000	0.000	0.000	0.000	0.000	0.000	0.000	0.000	0.000	0.000
TRINITY_DN83238_c0_g2	7.711	21.487	16.672	10.547	16.945	16.330	16.915	22.732	15.414	8.397
TRINITY_DN83238_c0_g4	0.000	0.000	0.775	0.000	0.000	0.000	0.000	0.000	0.000	0.000
TRINITY_DN83238_c0_g5	0.000	0.397	0.574	0.491	0.658	0.291	0.175	0.140	0.325	0.000
TRINITY_DN83238_c0_g6	0.000	0.000	0.000	0.000	0.000	0.000	0.000	0.000	0.000	0.000
TRINITY_DN83238_c1_g1	0.000	0.000	0.000	0.000	0.000	0.000	0.646	0.000	0.000	0.000
TRINITY_DN83238_c2_g1	0.000	0.000	0.000	0.000	0.000	0.000	0.309	0.000	0.000	0.000
TRINITY_DN83238_c5_g1	0.000	0.000	0.000	0.117	0.292	0.000	0.000	0.000	0.071	0.000
TRINITY_DN83238_c6_g1	0.000	0.000	0.000	0.000	0.000	0.000	0.000	0.000	0.000	0.000
TRINITY_DN832393_c0_g1	0.000	0.000	0.000	0.000	0.000	0.000	0.000	0.000	0.214	0.000
TRINITY_DN832394_c0_g1	0.000	0.000	0.000	0.000	0.000	0.000	2.389	0.000	0.000	0.000
TRINITY_DN832395_c0_g1	0.000	0.000	0.000	0.000	0.000	0.000	0.000	0.000	0.000	0.000
TRINITY_DN832396_c0_g1	0.000	1.479	0.000	0.000	0.000	0.000	0.000	0.000	0.000	0.000
TRINITY_DN832397_c0_g1	0.000	0.000	0.000	0.000	0.892	0.000	0.000	0.000	0.131	0.000
TRINITY_DN832398_c0_g1	0.000	0.000	0.000	0.000	0.000	0.000	0.000	2.380	0.000	0.000
TRINITY_DN83239_c0_g1	0.000	3.224	1.497	0.000	0.872	0.000	0.000	0.000	0.800	0.000
TRINITY_DN83239_c1_g2	0.000	0.000	0.000	0.000	0.000	0.000	0.000	0.000	0.000	0.000
TRINITY_DN83239_c1_g4	0.000	0.000	0.000	0.477	0.000	0.000	0.000	0.000	0.000	0.000
TRINITY_DN83239_c1_g5	0.000	0.000	0.000	0.000	0.000	0.000	0.000	0.000	0.144	0.000
TRINITY_DN83239_c2_g1	0.000	0.000	3.342	0.346	0.000	0.000	0.000	0.000	0.333	0.000
TRINITY_DN8323_c1_g1	0.000	0.000	0.000	0.000	0.000	0.000	0.000	0.000	0.000	0.000
TRINITY_DN8323_c1_g2	0.000	1.181	1.284	0.000	0.853	0.000	0.000	0.531	0.000	0.000
TRINITY_DN8323_c1_g5	0.000	0.000	0.000	0.324	0.000	0.000	0.000	0.000	0.000	0.000
TRINITY_DN8323_c2_g1	5.701	7.206	5.038	7.767	6.719	8.289	6.390	2.659	7.175	3.545
TRINITY_DN8323_c3_g1	0.000	0.000	0.000	0.000	0.000	0.000	0.000	0.000	0.000	0.000
TRINITY_DN8323_c4_g1	0.000	0.000	0.000	0.000	0.000	0.000	0.000	0.000	0.000	0.000
TRINITY_DN8323_c6_g1	0.000	0.000	0.000	0.000	0.000	0.000	0.000	0.000	0.000	0.000
TRINITY_DN832400_c0_g1	0.000	0.000	0.000	0.000	0.000	0.000	0.000	2.868	0.000	0.000
TRINITY_DN832401_c0_g1	0.000	0.000	0.000	0.864	0.364	0.000	0.000	0.000	0.000	0.000
TRINITY_DN832407_c0_g1	0.000	0.000	0.000	0.000	0.000	0.000	0.000	0.000	0.000	0.000
TRINITY_DN832408_c0_g1	0.000	0.000	0.000	0.264	0.270	0.000	0.000	0.000	0.477	0.000
TRINITY_DN83240_c0_g1	0.508	0.191	0.617	0.130	0.094	0.312	0.336	0.179	0.337	0.237
TRINITY_DN83240_c0_g2	0.000	0.000	1.172	0.000	0.000	0.000	0.000	0.000	0.569	0.000
TRINITY_DN83240_c0_g3	0.000	0.000	0.000	0.692	0.000	0.000	0.000	0.000	0.000	0.000
TRINITY_DN83240_c0_g4	0.000	0.000	0.000	0.000	0.000	0.000	0.000	0.000	0.000	0.000
TRINITY_DN832415_c0_g1	0.000	0.000	0.000	0.000	0.000	0.000	0.000	0.000	0.000	0.000
TRINITY_DN832416_c0_g1	0.000	0.000	0.879	0.000	0.000	0.000	1.171	0.000	0.000	2.411
TRINITY_DN832419_c0_g1	0.000	0.000	0.000	0.000	0.000	0.000	0.000	0.000	0.000	0.000
TRINITY_DN83241_c0_g1	0.000	0.000	0.000	0.612	3.836	0.000	0.000	0.000	0.000	12.494
TRINITY_DN83241_c0_g2	0.000	0.000	0.000	0.000	0.000	0.000	0.000	0.000	0.551	0.000
TRINITY_DN83241_c0_g3	0.000	0.000	1.655	0.000	0.000	0.000	0.000	0.000	0.000	0.000
TRINITY_DN83241_c0_g4	0.000	0.000	0.000	0.725	0.000	0.000	0.000	0.000	1.665	0.000
TRINITY_DN83241_c0_g5	0.000	0.000	0.000	0.000	0.772	0.000	0.000	0.000	0.000	0.000
TRINITY_DN832420_c0_g1	0.000	0.000	0.435	0.000	0.000	0.000	0.000	0.000	0.000	0.000
TRINITY_DN832421_c0_g1	0.000	0.000	1.543	0.000	0.283	0.000	0.000	0.000	0.000	2.825
TRINITY_DN832422_c0_g1	0.000	0.000	0.000	0.000	0.882	0.000	0.000	0.000	0.000	0.000
TRINITY_DN832423_c0_g1	0.000	0.000	0.000	0.000	0.000	0.000	0.000	0.000	0.260	4.375
TRINITY_DN832425_c0_g1	0.000	0.000	0.000	0.000	0.456	0.000	0.000	0.000	0.332	0.000
TRINITY_DN832428_c0_g1	0.000	0.000	0.000	0.301	0.000	0.000	0.000	0.000	0.000	0.000
TRINITY_DN83242_c0_g1	0.000	0.000	0.000	0.000	0.000	0.000	0.000	0.000	0.244	0.000
TRINITY_DN83242_c0_g2	0.000	0.000	0.000	0.000	0.000	0.000	0.000	0.000	0.000	0.000
TRINITY_DN83242_c10_g1	0.000	0.000	0.000	0.000	0.000	0.000	0.000	0.000	0.000	0.000
TRINITY_DN83242_c3_g1	0.000	0.000	0.076	0.153	0.000	0.000	0.000	0.000	0.322	0.000
TRINITY_DN83242_c4_g1	0.000	0.000	0.000	0.000	0.000	0.000	0.000	0.000	0.000	0.000
TRINITY_DN83242_c5_g1	0.000	0.000	0.000	0.000	0.000	0.000	0.000	0.000	0.000	0.000
TRINITY_DN832430_c0_g1	0.000	0.000	0.000	0.000	0.000	2.492	0.000	0.000	0.000	0.000
TRINITY_DN832432_c0_g1	0.000	0.000	0.000	0.000	0.000	1.337	0.000	0.000	0.000	0.000
TRINITY_DN832434_c0_g1	0.000	0.000	0.000	0.843	0.887	0.000	0.000	0.000	0.517	0.000
TRINITY_DN832436_c0_g1	0.000	0.000	0.000	0.000	0.468	0.000	0.000	0.000	0.000	0.000
TRINITY_DN83243_c0_g1	0.000	0.000	0.000	0.000	0.000	0.000	0.000	1.619	0.000	0.000
TRINITY_DN83243_c1_g1	0.000	0.000	1.406	0.000	0.000	2.153	1.852	0.000	0.000	0.000
TRINITY_DN832440_c0_g1	0.000	0.000	0.000	0.000	0.635	0.000	0.000	0.000	0.371	0.000
TRINITY_DN832441_c0_g1	12.597	6.370	0.000	0.000	0.000	0.000	0.000	0.000	0.339	0.000
TRINITY_DN832442_c0_g1	0.000	5.314	4.466	1.991	6.136	0.000	0.000	0.000	0.000	0.000
TRINITY_DN832443_c0_g1	0.000	0.000	0.000	0.000	0.000	0.000	0.000	0.000	0.000	0.000
TRINITY_DN832445_c0_g1	0.000	0.000	0.000	0.000	0.000	0.000	0.000	0.000	0.000	0.000
TRINITY_DN832446_c0_g1	0.000	0.000	0.879	0.000	0.000	0.000	0.000	0.000	0.287	0.000
TRINITY_DN832449_c0_g1	0.000	0.000	0.000	0.000	0.000	0.000	0.000	3.245	0.000	8.519
TRINITY_DN83244_c0_g1	0.000	0.000	0.000	0.000	0.000	0.000	0.000	0.000	0.314	0.000
TRINITY_DN832450_c0_g1	0.000	0.000	0.000	0.000	0.000	0.000	0.000	0.000	0.000	0.000
TRINITY_DN832452_c0_g1	0.000	0.000	0.000	0.000	0.000	0.000	0.000	0.000	0.000	0.000
TRINITY_DN832454_c0_g1	0.000	0.000	0.000	0.000	1.316	0.000	0.000	0.000	0.000	0.000
TRINITY_DN832455_c0_g1	0.000	0.000	0.000	0.000	0.747	0.000	0.000	0.000	0.437	0.000
TRINITY_DN832456_c0_g1	0.000	0.000	0.000	1.046	0.000	0.000	0.000	0.000	0.000	0.000
TRINITY_DN83245_c0_g1	0.000	0.000	0.000	0.000	0.000	0.000	0.000	0.000	0.000	0.000
TRINITY_DN832461_c0_g1	0.000	0.000	0.000	0.000	0.000	0.000	0.000	0.000	0.188	0.000
TRINITY_DN832462_c0_g1	0.000	0.000	0.000	0.407	0.000	0.000	0.000	0.000	0.248	0.000
TRINITY_DN832463_c0_g1	0.000	0.000	0.000	0.000	0.000	0.000	1.227	0.705	0.079	0.000
TRINITY_DN832464_c0_g1	0.000	0.000	0.000	0.000	0.613	0.000	0.000	0.000	0.000	0.000
TRINITY_DN83246_c0_g1	0.000	0.000	0.000	0.000	0.000	0.000	0.000	0.000	0.000	0.000
TRINITY_DN832470_c0_g1	0.000	0.000	0.000	0.000	0.000	0.000	0.000	0.000	0.000	0.000
TRINITY_DN832471_c0_g1	0.000	1.777	0.000	0.000	0.000	0.000	0.000	0.000	0.000	0.000
TRINITY_DN832473_c0_g1	0.000	0.000	2.269	1.224	0.000	0.000	0.000	0.000	0.000	0.000
TRINITY_DN832474_c0_g1	0.000	0.000	0.000	0.730	0.000	0.000	0.000	0.000	0.288	0.000
TRINITY_DN832475_c0_g1	0.000	0.000	0.000	0.000	0.000	0.000	0.000	1.013	0.000	0.000
TRINITY_DN832476_c0_g1	0.000	0.000	0.000	0.000	0.000	0.000	0.000	0.000	0.000	0.000
TRINITY_DN832477_c0_g1	0.000	0.000	0.000	0.000	0.242	0.000	0.000	0.000	0.000	0.000
TRINITY_DN832478_c0_g1	0.000	0.000	0.000	0.000	1.425	0.000	0.000	0.000	0.000	0.000
TRINITY_DN83247_c0_g1	0.000	7.783	3.763	1.505	3.504	3.884	6.627	2.543	7.769	6.904
TRINITY_DN83247_c0_g2	0.000	0.000	0.000	0.000	1.060	0.000	0.000	0.000	0.000	0.000
TRINITY_DN83247_c0_g4	0.000	0.000	0.000	0.630	0.747	2.049	0.000	0.000	0.320	0.000
TRINITY_DN83247_c1_g1	0.000	0.000	1.043	0.000	0.000	0.000	0.930	0.000	0.114	0.000
TRINITY_DN832482_c0_g1	0.000	0.000	0.000	0.000	0.000	0.000	0.000	0.000	2.012	0.000
TRINITY_DN832484_c0_g1	0.000	0.000	0.000	0.000	0.000	0.000	0.000	0.000	0.000	0.000
TRINITY_DN832486_c0_g1	0.000	0.000	0.000	0.000	0.000	1.290	0.000	0.000	0.000	0.000
TRINITY_DN832488_c0_g1	0.000	0.000	0.774	0.413	0.858	0.000	0.000	0.000	0.755	0.000
TRINITY_DN83248_c0_g1	10.944	2.131	1.548	2.080	3.267	15.036	0.000	0.000	1.447	0.000
TRINITY_DN83248_c1_g1	0.000	0.000	0.000	1.595	0.514	0.000	0.000	0.000	0.000	0.000
TRINITY_DN83248_c5_g1	0.000	0.000	0.783	0.000	0.000	0.000	0.000	0.000	0.763	0.000
TRINITY_DN832490_c0_g1	0.000	0.000	0.000	0.000	0.589	0.403	0.000	0.000	0.000	0.000
TRINITY_DN832493_c0_g1	0.000	0.000	0.000	0.000	0.000	0.000	3.209	0.000	0.098	0.000
TRINITY_DN832494_c0_g1	0.000	0.000	0.000	0.000	1.108	0.000	0.000	0.000	0.324	0.000
TRINITY_DN832495_c0_g1	0.000	0.000	0.000	0.433	0.000	0.000	0.000	1.649	0.000	0.000
TRINITY_DN832498_c0_g1	0.000	0.000	0.000	0.000	0.000	0.000	0.000	0.000	0.000	0.000
TRINITY_DN83249_c0_g3	0.000	0.000	0.000	0.000	0.000	0.000	0.000	0.000	0.000	0.000
TRINITY_DN8324_c0_g1	0.000	0.000	0.000	0.382	0.397	0.000	0.000	0.000	0.464	0.000
TRINITY_DN8324_c0_g2	0.000	0.000	0.000	1.548	0.815	0.000	0.000	0.000	0.527	0.000
TRINITY_DN8324_c0_g4	0.000	0.000	0.787	1.259	0.872	0.580	0.000	1.593	1.113	0.000
TRINITY_DN8324_c0_g5	0.000	0.000	0.000	0.000	0.328	1.167	0.000	0.000	0.008	0.000
TRINITY_DN8324_c0_g6	0.000	0.000	5.152	0.000	0.000	0.000	0.000	0.000	0.000	0.000
TRINITY_DN8324_c1_g2	0.000	0.000	0.000	0.000	1.235	0.000	0.000	0.000	0.000	0.000
TRINITY_DN8324_c2_g1	0.000	0.000	0.000	0.000	0.000	0.000	0.000	0.000	0.000	0.000
TRINITY_DN8324_c4_g2	0.000	0.000	0.000	0.000	0.299	0.000	0.000	0.000	0.000	0.000
TRINITY_DN8324_c5_g1	0.000	0.000	0.000	0.742	0.000	0.000	0.000	0.000	2.027	0.000
TRINITY_DN8324_c6_g1	0.000	0.000	0.000	0.000	0.000	0.000	0.000	0.000	0.000	0.000
TRINITY_DN8324_c7_g1	0.000	0.000	0.000	0.000	0.000	0.000	0.000	0.000	0.000	0.000
TRINITY_DN832500_c0_g1	0.000	0.000	0.000	0.084	0.000	0.000	0.000	0.000	0.251	0.000
TRINITY_DN832502_c0_g1	0.000	0.000	0.000	0.000	0.000	0.000	0.000	0.000	0.000	0.000
TRINITY_DN832504_c0_g1	0.000	0.000	0.000	0.000	0.000	0.000	0.000	0.000	0.000	0.000
TRINITY_DN832505_c0_g1	0.000	0.730	0.000	0.516	0.264	0.000	0.000	0.000	0.000	0.000
TRINITY_DN832506_c0_g1	0.000	0.000	0.000	0.000	0.000	0.000	0.000	0.000	1.005	0.000
TRINITY_DN832507_c0_g1	0.000	0.000	0.000	0.000	0.000	0.000	0.000	0.000	0.269	0.000
TRINITY_DN832508_c0_g1	0.000	0.000	0.000	0.000	0.000	0.000	0.000	0.000	0.000	0.000
TRINITY_DN83250_c0_g2	0.000	0.000	0.000	0.000	0.000	0.000	1.605	0.000	0.000	0.000
TRINITY_DN83250_c2_g1	0.000	0.000	0.000	1.457	0.000	0.000	0.000	0.000	0.000	0.000
TRINITY_DN832510_c0_g1	0.000	0.000	0.000	0.000	0.000	0.000	0.000	0.000	0.000	0.000
TRINITY_DN832511_c0_g1	0.000	0.000	0.000	0.000	0.000	0.000	0.000	0.000	0.000	0.000
TRINITY_DN832514_c0_g1	0.000	0.000	0.000	0.000	0.000	0.000	0.000	0.000	0.408	0.000
TRINITY_DN832517_c0_g1	0.000	0.000	0.000	0.000	0.000	0.000	0.000	0.000	0.473	0.000
TRINITY_DN83251_c1_g1	0.000	0.000	0.000	0.000	0.000	0.000	0.000	0.000	0.000	0.000
TRINITY_DN832524_c0_g1	0.000	0.000	0.000	0.000	0.000	0.000	0.000	0.000	0.000	0.000
TRINITY_DN832526_c0_g1	0.000	0.000	0.000	0.000	0.760	0.000	0.000	0.000	0.000	0.000
TRINITY_DN832528_c0_g1	0.000	0.791	0.000	0.000	0.144	0.393	0.000	0.000	0.170	0.000
TRINITY_DN83252_c0_g1	0.000	4.273	12.893	1.491	1.580	2.492	3.050	16.845	1.509	17.664
TRINITY_DN83252_c0_g2	0.000	0.000	0.000	0.000	0.000	0.867	0.000	0.000	0.000	1.572
TRINITY_DN83252_c2_g1	0.000	0.000	0.000	0.000	0.000	0.000	0.000	0.000	0.000	0.000
TRINITY_DN832530_c0_g1	0.000	0.000	0.000	0.000	0.000	0.000	3.551	0.000	0.000	0.000
TRINITY_DN832534_c0_g1	0.000	0.000	0.000	0.000	1.557	0.000	0.000	0.000	0.000	0.000
TRINITY_DN832535_c0_g1	0.000	0.000	0.000	0.000	0.000	0.000	0.000	0.000	0.000	0.000
TRINITY_DN832538_c0_g1	0.000	0.000	0.000	0.000	0.000	0.000	0.000	0.000	0.000	0.000
TRINITY_DN832539_c0_g1	0.000	0.000	0.000	0.000	0.000	0.000	0.000	0.000	0.000	0.000
TRINITY_DN83253_c0_g1	0.000	0.000	0.000	0.000	0.316	0.000	0.000	0.000	0.196	0.000
TRINITY_DN83253_c1_g1	0.000	0.000	0.000	0.000	0.000	0.000	0.000	0.000	0.000	0.000
TRINITY_DN832544_c0_g1	0.000	0.000	0.000	0.000	0.000	0.000	0.000	0.000	0.000	0.000
TRINITY_DN832547_c0_g1	0.000	0.000	0.000	0.000	0.000	0.000	0.000	0.000	0.000	0.000
TRINITY_DN832548_c0_g1	0.000	0.000	0.000	0.075	0.230	0.622	0.000	0.579	0.137	0.000
TRINITY_DN83254_c0_g1	0.000	0.000	0.000	0.000	0.000	0.000	0.000	0.000	0.000	0.000
TRINITY_DN83254_c0_g2	0.000	0.000	0.000	0.000	0.000	0.000	0.000	0.000	0.000	0.000
TRINITY_DN83254_c1_g1	0.000	0.000	0.000	1.344	0.786	0.000	0.000	0.000	0.000	0.000
TRINITY_DN832550_c0_g1	0.000	0.000	0.000	0.000	0.000	0.000	0.000	0.000	0.000	0.000
TRINITY_DN832551_c0_g1	0.000	0.000	0.000	0.000	0.000	0.000	0.000	0.000	0.000	0.000
TRINITY_DN832552_c0_g1	0.000	0.000	0.000	0.000	0.000	0.000	0.000	0.000	0.000	0.000
TRINITY_DN832553_c0_g1	0.000	0.000	0.000	0.160	0.000	0.449	0.000	0.000	0.097	0.000
TRINITY_DN832555_c0_g1	0.000	0.000	0.000	0.000	0.000	0.000	0.000	0.000	0.000	0.000
TRINITY_DN832556_c0_g1	0.000	0.000	0.911	2.429	0.000	0.000	0.000	0.000	0.000	0.000
TRINITY_DN832557_c0_g1	0.000	0.000	0.000	0.000	0.000	0.000	0.000	0.000	0.000	0.000
TRINITY_DN832558_c0_g1	0.000	0.000	0.000	0.250	0.000	0.000	0.000	0.000	0.302	0.000
TRINITY_DN83255_c0_g1	10.412	0.000	3.737	0.000	0.294	0.000	0.000	0.000	0.174	0.000
TRINITY_DN83255_c0_g2	0.000	0.000	0.000	0.000	0.000	0.000	0.000	0.000	0.061	0.000
TRINITY_DN832561_c0_g1	0.000	0.000	0.599	0.321	0.000	0.000	0.000	0.000	0.000	0.000
TRINITY_DN832562_c0_g1	0.000	0.000	0.000	0.000	0.000	0.000	0.000	0.000	0.000	0.000
TRINITY_DN832563_c0_g1	0.000	0.000	0.000	0.000	0.000	0.000	0.000	0.000	0.000	0.000
TRINITY_DN832567_c0_g1	0.000	0.000	0.000	2.073	0.606	0.000	0.000	0.000	0.357	0.000
TRINITY_DN832568_c0_g1	0.000	0.000	0.000	0.000	0.000	0.000	0.000	0.000	0.000	0.000
TRINITY_DN83256_c0_g1	0.000	0.000	0.000	0.000	0.000	0.000	0.000	0.000	1.044	0.000
TRINITY_DN832570_c0_g1	0.000	0.000	0.000	0.000	0.000	0.000	0.000	0.000	0.000	0.000
TRINITY_DN832571_c0_g1	0.000	0.000	0.000	0.000	0.000	0.000	0.000	0.000	0.000	0.000
TRINITY_DN832575_c0_g1	0.000	0.000	0.000	0.000	0.000	0.000	0.000	0.000	0.000	0.000
TRINITY_DN832576_c0_g1	0.000	0.000	0.000	0.000	0.887	0.000	4.137	0.000	1.033	0.000
TRINITY_DN83257_c0_g1	0.000	0.000	0.000	0.000	0.000	0.000	0.000	0.000	0.000	0.000
TRINITY_DN83257_c0_g2	0.000	0.000	0.000	0.000	0.000	0.000	0.000	0.000	0.000	0.000
TRINITY_DN83257_c1_g1	0.000	0.000	0.927	0.000	0.087	0.000	0.000	0.000	0.000	0.000
TRINITY_DN83257_c2_g1	0.000	0.000	0.000	0.000	0.492	0.000	0.000	0.000	0.000	0.000
TRINITY_DN83257_c3_g1	0.000	0.000	0.000	0.000	0.000	0.000	0.000	0.000	0.402	0.000
TRINITY_DN83257_c6_g1	0.000	5.357	0.000	0.000	0.000	0.000	0.000	0.000	0.000	0.000
TRINITY_DN83257_c7_g1	0.000	0.000	0.000	0.000	0.000	0.000	0.000	0.000	0.000	0.000
TRINITY_DN83257_c8_g1	0.000	0.000	0.000	0.000	0.000	0.000	0.000	0.000	0.000	0.000
TRINITY_DN832582_c0_g1	0.000	0.000	0.000	0.000	0.000	0.000	0.000	0.000	0.000	0.000
TRINITY_DN832583_c0_g1	0.000	0.000	0.000	0.000	1.391	0.000	0.000	0.000	0.000	0.000
TRINITY_DN832585_c0_g1	0.000	0.000	1.254	0.675	0.000	0.000	0.000	0.000	0.000	0.000
TRINITY_DN832589_c0_g1	0.000	0.000	0.000	0.000	0.000	0.000	0.000	0.000	0.000	0.000
TRINITY_DN83258_c1_g1	0.000	0.000	3.252	0.000	0.000	0.000	0.000	0.000	0.000	0.000
TRINITY_DN832590_c0_g1	0.000	0.000	0.000	0.000	0.000	0.000	0.000	0.000	0.115	0.000
TRINITY_DN832591_c0_g1	0.000	0.000	0.000	0.000	0.000	0.000	0.000	0.000	0.000	0.000
TRINITY_DN832592_c0_g1	0.000	0.000	1.146	0.307	0.947	0.000	0.000	0.000	0.000	0.000
TRINITY_DN832594_c0_g1	0.000	0.000	0.000	0.000	0.639	0.000	5.150	0.000	0.000	0.000
TRINITY_DN832595_c0_g1	0.000	0.000	0.000	0.000	0.000	0.000	0.000	0.000	0.523	0.000
TRINITY_DN832596_c0_g1	0.000	0.000	0.000	0.000	0.000	0.000	0.000	0.000	0.000	0.000
TRINITY_DN832597_c0_g1	0.000	0.000	0.000	0.000	0.000	0.000	0.000	0.000	0.093	0.000
TRINITY_DN832598_c0_g1	0.000	0.000	0.000	0.000	0.000	0.000	0.000	0.000	0.000	0.000
TRINITY_DN83259_c0_g1	18.537	0.000	0.000	0.000	0.000	0.000	7.759	0.000	0.000	8.094
TRINITY_DN83259_c2_g1	0.000	0.000	0.000	0.000	0.707	0.000	0.000	0.000	0.000	0.000
TRINITY_DN8325_c0_g1	0.000	2.448	0.547	0.881	0.000	0.000	0.000	3.313	0.708	0.000
TRINITY_DN8325_c0_g2	0.000	0.000	0.000	1.375	0.000	2.705	0.000	0.000	2.311	0.000
TRINITY_DN8325_c0_g3	0.000	0.000	0.000	0.000	0.000	0.000	0.000	0.000	0.000	0.000
TRINITY_DN832601_c0_g1	0.000	0.000	0.000	0.000	0.000	0.000	0.000	0.000	0.370	0.000
TRINITY_DN832602_c0_g1	0.000	0.000	0.000	0.000	0.000	0.000	0.000	0.000	0.000	0.000
TRINITY_DN832604_c0_g1	0.000	0.000	0.000	0.000	0.000	0.000	0.000	0.000	0.494	0.000
TRINITY_DN832607_c0_g1	0.000	0.000	0.000	0.000	0.965	0.000	0.000	0.000	0.562	0.000
TRINITY_DN832608_c0_g1	0.000	0.000	0.000	0.000	0.000	0.000	0.000	0.000	0.000	0.000
TRINITY_DN832609_c0_g1	0.000	0.000	0.000	0.000	0.000	0.000	0.000	0.000	0.319	0.000
TRINITY_DN83260_c0_g1	0.000	0.000	1.277	0.000	0.000	0.000	2.344	0.000	0.620	0.000
TRINITY_DN83260_c0_g2	0.000	1.616	0.000	0.000	0.000	0.000	0.000	0.000	1.030	0.000
TRINITY_DN83260_c0_g3	0.000	0.000	0.000	0.000	0.000	0.000	0.000	0.000	0.000	0.000
TRINITY_DN832612_c0_g1	0.000	0.000	0.000	0.000	0.000	0.000	0.000	0.000	0.000	0.000
TRINITY_DN832613_c0_g1	0.000	0.641	0.000	0.000	0.000	0.000	0.000	0.000	0.409	0.000
TRINITY_DN832615_c0_g1	0.000	0.000	0.000	0.000	0.789	0.000	0.000	0.000	0.393	0.000
TRINITY_DN83261_c0_g1	0.000	0.000	0.000	0.000	0.000	0.000	0.000	0.000	0.000	0.000
TRINITY_DN83261_c1_g1	0.000	0.000	0.000	0.000	0.000	0.000	0.000	0.000	0.373	0.000
TRINITY_DN832620_c0_g1	0.000	0.000	0.000	0.000	0.000	0.000	0.000	0.000	0.000	0.000
TRINITY_DN832621_c0_g1	0.000	1.626	0.000	0.000	0.000	0.000	0.000	0.000	0.000	0.000
TRINITY_DN832622_c0_g1	0.000	0.000	0.000	0.000	0.000	0.771	0.000	0.000	0.163	0.000
TRINITY_DN832623_c0_g1	0.000	0.000	0.000	1.697	0.000	0.000	0.000	0.000	0.259	0.000
TRINITY_DN832624_c0_g1	0.000	0.000	0.000	0.000	0.000	0.000	0.000	0.000	0.398	0.000
TRINITY_DN832625_c0_g1	0.000	0.000	0.000	0.000	0.000	0.000	0.000	0.000	0.000	0.000
TRINITY_DN832626_c0_g1	0.000	0.000	0.000	0.000	0.000	0.000	0.000	0.000	0.000	0.000
TRINITY_DN832629_c0_g1	0.000	0.000	0.000	0.000	0.000	0.000	0.000	0.000	0.000	0.000
TRINITY_DN83262_c0_g1	0.000	0.088	0.293	0.100	0.000	0.000	0.329	0.123	0.213	0.000
TRINITY_DN83262_c1_g1	0.000	0.000	0.000	0.000	0.000	1.062	0.000	0.000	0.000	0.000
TRINITY_DN832630_c0_g1	0.000	0.000	0.000	0.000	0.000	0.000	0.000	0.000	0.000	0.000
TRINITY_DN832631_c0_g1	0.000	0.000	1.544	0.000	0.000	0.000	0.000	0.000	0.000	0.000
TRINITY_DN832632_c0_g1	0.000	0.000	0.000	0.000	0.000	2.319	0.000	0.000	0.000	0.000
TRINITY_DN832633_c0_g1	0.000	0.000	0.000	0.000	0.000	0.000	0.000	0.000	0.000	0.000
TRINITY_DN832638_c0_g1	0.000	0.000	0.000	0.000	0.000	0.000	0.000	0.000	0.335	0.000
TRINITY_DN832640_c0_g1	0.000	0.000	0.000	0.000	0.000	0.000	0.000	1.190	0.383	0.000
TRINITY_DN832642_c0_g1	0.000	0.000	0.000	0.000	0.000	0.000	0.000	0.000	1.560	0.000
TRINITY_DN832644_c0_g1	0.000	0.000	1.276	0.000	0.000	0.000	0.000	0.000	0.420	0.000
TRINITY_DN832645_c0_g1	0.000	0.000	0.000	0.000	0.000	0.000	0.000	0.000	0.000	0.000
TRINITY_DN83264_c0_g1	0.000	0.000	0.000	0.000	0.000	0.000	0.000	0.000	0.000	0.000
TRINITY_DN832651_c0_g1	0.000	0.000	0.000	0.000	0.000	0.000	0.000	0.000	0.000	0.000
TRINITY_DN832655_c0_g1	0.000	0.000	0.000	0.000	0.000	0.000	2.131	0.000	0.000	0.000
TRINITY_DN832656_c0_g1	0.000	0.000	0.000	0.000	0.000	0.000	0.000	0.000	0.000	0.000
TRINITY_DN832658_c0_g1	0.000	0.000	0.000	0.000	0.000	0.000	3.439	0.000	0.000	0.000
TRINITY_DN832659_c0_g1	6.052	0.000	0.000	0.555	0.284	0.000	0.000	0.000	0.334	0.000
TRINITY_DN83265_c0_g1	0.000	0.000	0.000	0.000	0.000	0.000	0.000	0.000	0.000	0.000
TRINITY_DN83265_c1_g1	0.000	0.000	0.000	0.000	0.000	0.000	0.000	0.000	0.000	0.000
TRINITY_DN83265_c2_g1	0.000	0.000	3.252	0.872	0.919	0.000	0.000	0.000	0.000	0.000
TRINITY_DN83265_c3_g1	0.000	0.000	0.000	0.000	0.000	0.000	0.000	0.000	0.000	0.000
TRINITY_DN832661_c0_g1	0.000	0.000	0.000	0.000	0.000	0.000	0.000	0.000	0.000	0.000
TRINITY_DN832663_c0_g1	0.000	1.236	0.000	0.431	0.448	0.000	0.000	0.000	0.000	0.000
TRINITY_DN832668_c0_g1	0.000	0.000	0.000	0.000	0.000	0.000	0.000	0.000	0.000	0.000
TRINITY_DN832669_c0_g1	0.000	0.000	0.000	0.000	0.062	0.000	0.000	0.000	0.000	0.000
TRINITY_DN83266_c0_g1	0.000	0.361	0.235	0.385	0.262	0.000	0.000	0.000	0.233	0.000
TRINITY_DN83266_c0_g2	0.000	0.000	0.000	0.000	0.000	0.000	0.000	0.000	0.057	0.000
TRINITY_DN83266_c0_g3	0.000	0.433	0.283	0.154	0.157	0.000	0.000	0.582	0.000	0.000
TRINITY_DN832670_c0_g1	0.000	0.000	0.000	0.000	0.165	0.000	0.000	0.000	0.000	1.644
TRINITY_DN832671_c0_g1	0.000	0.000	0.000	0.000	0.000	0.000	0.000	0.000	0.000	0.000
TRINITY_DN832673_c0_g1	0.000	0.000	0.000	0.000	0.000	0.000	0.000	0.000	0.000	0.000
TRINITY_DN832674_c0_g1	0.000	0.000	0.000	0.346	1.071	0.000	0.000	0.000	0.000	0.000
TRINITY_DN832675_c0_g1	8.364	0.000	0.000	0.000	0.000	0.000	0.000	0.000	0.229	3.865
TRINITY_DN832677_c0_g1	0.000	0.000	0.000	0.000	0.000	0.000	0.000	0.000	0.000	0.000
TRINITY_DN832679_c0_g1	0.000	0.000	0.000	0.748	0.000	0.000	0.000	0.000	0.000	0.000
TRINITY_DN83267_c0_g1	0.000	1.389	0.000	0.483	0.000	0.000	0.000	0.000	0.000	0.000
TRINITY_DN832680_c0_g1	0.000	0.000	0.000	0.000	0.000	0.000	0.000	0.000	0.000	0.000
TRINITY_DN832681_c0_g1	0.000	0.000	0.000	0.000	0.000	0.000	0.000	0.000	0.000	0.000
TRINITY_DN832685_c0_g1	0.000	0.000	0.000	0.000	0.697	0.000	0.000	1.272	0.000	0.000
TRINITY_DN832686_c0_g1	0.000	0.000	0.000	0.369	0.000	0.000	0.000	0.000	0.000	0.000
TRINITY_DN832687_c0_g1	0.000	0.000	0.000	0.000	0.000	0.000	0.000	0.000	0.000	0.000
TRINITY_DN83268_c0_g1	0.000	0.231	1.050	0.000	0.084	0.000	0.000	0.000	0.100	0.000
TRINITY_DN832690_c0_g1	0.000	0.000	0.000	0.000	0.000	0.000	0.000	0.000	0.000	0.000
TRINITY_DN832692_c0_g1	0.000	0.000	0.000	0.242	0.000	1.375	0.000	0.000	0.000	0.000
TRINITY_DN832693_c0_g1	0.000	0.000	0.000	1.576	0.000	0.000	0.000	0.000	0.000	0.000
TRINITY_DN832696_c0_g1	0.000	0.000	0.000	0.000	0.000	0.000	0.000	0.000	0.000	0.000
TRINITY_DN832699_c0_g1	0.000	0.000	0.000	0.000	0.000	0.000	0.000	0.000	0.000	0.000
TRINITY_DN83269_c0_g1	0.000	0.000	0.000	0.000	2.358	0.000	0.000	0.000	0.000	0.000
TRINITY_DN8326_c0_g1	5.620	30.279	20.773	21.843	22.516	18.488	21.209	24.726	34.916	21.985
TRINITY_DN8326_c0_g2	30.144	43.972	33.408	35.374	34.327	39.781	48.512	41.413	46.364	28.632
TRINITY_DN8326_c1_g1	5.602	6.302	2.750	8.319	4.314	4.868	10.459	15.917	24.234	16.690
TRINITY_DN8326_c1_g2	0.000	3.033	0.000	0.000	1.118	0.000	0.000	0.005	1.804	0.041
TRINITY_DN8326_c2_g1	0.000	0.000	0.000	0.000	0.000	0.000	2.142	0.000	0.529	0.000
TRINITY_DN8326_c5_g1	0.000	0.000	0.000	0.000	0.000	0.000	0.000	0.000	0.000	0.000
TRINITY_DN8326_c6_g1	0.000	0.000	9.924	0.000	0.829	0.000	0.000	0.000	0.000	0.000
TRINITY_DN8326_c7_g2	1.272	7.500	6.176	2.892	7.426	4.832	5.416	4.213	2.652	6.216
TRINITY_DN8326_c9_g1	0.000	0.000	3.274	0.000	0.000	0.000	0.000	0.000	0.000	0.000
TRINITY_DN832703_c0_g1	0.000	0.000	1.371	0.736	0.000	0.000	0.000	0.000	0.000	0.000
TRINITY_DN832707_c0_g1	0.000	0.000	0.000	0.000	0.000	0.000	0.000	0.000	0.000	0.000
TRINITY_DN832709_c0_g1	0.000	0.000	0.000	0.000	0.227	0.000	0.000	0.000	0.000	0.000
TRINITY_DN83270_c0_g1	0.000	0.000	0.000	0.000	0.000	0.000	0.000	0.000	0.000	0.000
TRINITY_DN83270_c0_g2	12.248	2.531	0.000	23.816	0.951	0.000	0.000	1.266	0.225	9.733
TRINITY_DN83270_c3_g1	0.000	0.000	0.000	0.000	0.000	0.000	0.000	0.000	0.000	0.000
TRINITY_DN832710_c0_g1	0.000	0.000	0.000	0.000	0.000	0.000	0.000	0.000	0.000	0.000
TRINITY_DN832712_c0_g1	0.000	0.000	0.000	0.000	0.000	0.000	0.000	0.000	0.260	0.000
TRINITY_DN832713_c0_g1	0.000	0.000	1.068	0.000	0.000	0.000	0.000	0.000	0.000	0.000
TRINITY_DN832715_c0_g1	0.000	0.000	0.000	0.708	0.000	0.000	3.464	0.000	0.433	7.231
TRINITY_DN832718_c0_g1	0.000	0.000	0.000	0.000	0.766	0.000	0.000	0.000	0.447	0.000
TRINITY_DN83271_c0_g1	0.000	0.000	0.638	0.000	0.000	0.000	0.000	0.000	0.000	0.000
TRINITY_DN832720_c0_g1	0.000	0.000	0.000	0.000	0.000	0.000	0.000	0.000	0.731	0.000
TRINITY_DN832721_c0_g1	0.000	0.000	0.000	0.000	0.000	0.000	0.000	0.000	0.000	0.000
TRINITY_DN832723_c0_g1	0.000	0.000	0.000	0.000	0.000	0.000	0.000	0.000	0.000	0.000
TRINITY_DN832729_c0_g1	0.000	0.000	0.000	0.000	0.000	0.000	0.000	0.000	0.000	0.000
TRINITY_DN83272_c0_g1	0.000	0.000	1.785	0.241	0.000	0.000	0.000	0.000	0.000	0.000
TRINITY_DN83272_c0_g2	0.000	1.820	2.623	1.739	1.081	0.919	0.000	0.000	0.581	3.282
TRINITY_DN832730_c0_g1	0.000	1.133	0.000	0.000	0.823	1.140	0.000	0.000	0.000	0.000
TRINITY_DN832731_c0_g1	0.000	0.000	0.000	0.000	0.000	0.000	0.000	0.000	0.000	0.000
TRINITY_DN832735_c0_g1	0.000	0.000	0.000	0.000	0.000	0.000	0.000	0.000	0.000	0.000
TRINITY_DN832736_c0_g1	0.000	0.000	0.000	0.000	0.000	0.000	0.000	0.000	0.437	0.000
TRINITY_DN832737_c0_g1	0.000	0.000	0.000	0.000	0.801	0.000	0.000	0.000	0.000	0.000
TRINITY_DN832738_c0_g1	0.000	0.000	0.000	0.000	0.609	0.000	0.000	0.000	0.710	0.000
TRINITY_DN83273_c0_g1	0.000	0.000	0.000	0.000	0.000	0.000	0.000	0.000	0.122	0.000
TRINITY_DN83273_c0_g2	0.000	0.000	0.000	0.000	0.000	0.000	0.000	0.000	0.337	0.000
TRINITY_DN832741_c0_g1	0.000	0.000	0.000	0.904	0.472	0.000	0.000	0.000	0.000	0.000
TRINITY_DN832742_c0_g1	0.000	0.000	0.663	0.000	0.000	0.000	0.000	0.000	0.000	0.000
TRINITY_DN832743_c0_g1	0.000	0.000	0.000	0.000	0.000	0.000	0.000	0.000	0.000	0.000
TRINITY_DN832744_c0_g1	0.000	0.000	0.000	0.000	0.000	0.000	0.000	0.000	0.000	0.000
TRINITY_DN832745_c0_g1	0.000	0.000	1.586	0.000	0.703	0.000	0.851	0.649	0.104	0.000
TRINITY_DN832747_c0_g1	0.000	1.295	0.000	0.281	0.000	0.000	0.000	0.440	0.000	0.000
TRINITY_DN832749_c0_g1	0.000	0.000	0.000	0.931	0.000	0.000	0.000	0.000	0.000	0.000
TRINITY_DN83274_c0_g1	0.000	0.000	0.000	0.000	0.000	0.000	0.000	0.000	0.000	0.000
TRINITY_DN83274_c10_g1	0.000	0.000	0.000	0.000	0.000	0.000	0.000	0.000	0.000	0.000
TRINITY_DN83274_c12_g1	0.000	0.000	0.000	0.000	0.000	0.000	0.000	0.000	0.000	0.000
TRINITY_DN83274_c1_g1	0.000	0.000	0.000	0.328	0.000	0.000	3.239	0.000	0.595	0.000
TRINITY_DN83274_c2_g1	0.000	0.000	0.000	0.000	0.000	0.000	0.000	0.000	0.260	0.000
TRINITY_DN83274_c7_g1	0.000	0.000	1.385	0.000	0.000	0.000	0.000	0.000	0.299	0.000
TRINITY_DN83274_c8_g1	0.000	4.867	0.000	0.000	0.000	0.000	0.000	0.000	0.000	0.000
TRINITY_DN832750_c0_g1	0.000	0.000	0.000	0.000	0.000	0.000	0.000	0.000	0.000	0.000
TRINITY_DN832751_c0_g1	0.000	0.000	0.000	0.293	0.000	0.000	0.000	0.000	0.176	0.000
TRINITY_DN832752_c0_g1	0.000	0.000	0.000	0.000	0.000	0.000	0.000	0.000	0.000	0.000
TRINITY_DN832755_c0_g1	0.000	0.000	0.000	0.219	0.224	0.619	0.000	0.000	0.264	0.000
TRINITY_DN832756_c0_g1	0.000	0.000	0.000	0.000	0.000	0.000	0.000	0.000	0.000	0.000
TRINITY_DN832757_c0_g1	0.000	0.000	0.000	0.000	0.000	0.000	0.000	0.000	0.902	0.000
TRINITY_DN832758_c0_g1	0.000	0.000	0.000	0.000	0.000	0.000	0.000	0.000	0.000	0.000
TRINITY_DN832761_c0_g1	0.000	0.000	0.000	0.000	0.000	0.000	0.000	0.000	0.000	0.000
TRINITY_DN832762_c0_g1	0.000	0.000	0.000	0.284	0.582	0.000	0.000	1.068	0.514	0.000
TRINITY_DN832763_c0_g1	0.000	0.000	1.718	0.000	0.000	0.000	0.000	0.000	0.000	0.000
TRINITY_DN832768_c0_g1	0.000	0.753	0.000	0.000	0.000	0.000	0.000	0.000	0.162	0.000
TRINITY_DN832769_c0_g1	0.000	0.000	0.000	0.000	0.000	0.000	0.000	0.000	0.000	0.000
TRINITY_DN83276_c0_g1	0.000	0.000	0.000	1.358	0.965	0.000	0.000	0.000	0.000	0.000
TRINITY_DN832770_c0_g1	0.000	0.000	0.000	0.000	0.000	1.009	0.000	0.000	0.000	0.000
TRINITY_DN832773_c0_g1	0.000	0.000	0.000	0.905	1.910	0.000	0.000	0.000	0.000	0.000
TRINITY_DN832774_c0_g1	0.000	0.000	0.000	0.000	0.000	0.000	0.000	0.000	0.000	0.000
TRINITY_DN832777_c0_g1	0.000	0.000	0.000	0.000	0.000	0.000	0.000	0.000	0.000	0.000
TRINITY_DN832779_c0_g1	0.000	0.000	0.000	1.809	0.000	0.000	0.000	0.000	0.000	0.000
TRINITY_DN83277_c0_g1	0.000	0.312	0.506	0.223	0.172	0.000	0.000	0.000	0.306	0.000
TRINITY_DN83277_c5_g1	0.000	0.000	0.508	0.000	0.000	0.000	0.000	0.000	0.329	0.000
TRINITY_DN832781_c0_g1	0.000	7.191	0.000	0.000	0.000	0.000	0.000	0.000	0.000	0.000
TRINITY_DN832783_c0_g1	3.337	0.000	0.000	0.000	0.000	0.430	0.000	0.000	0.000	0.000
TRINITY_DN832787_c0_g1	0.000	1.603	0.000	0.000	0.000	0.000	0.000	0.000	0.000	0.000
TRINITY_DN832789_c0_g1	0.000	0.000	0.000	0.000	0.000	0.000	0.000	0.000	0.000	0.000
TRINITY_DN83278_c0_g1	0.000	0.000	0.000	0.000	0.000	0.000	0.000	0.000	0.000	0.000
TRINITY_DN83278_c1_g1	0.000	0.000	0.000	0.000	0.000	0.000	0.000	0.000	0.000	0.000
TRINITY_DN83278_c1_g2	0.000	0.000	0.000	0.000	0.000	0.000	0.000	0.000	0.000	0.000
TRINITY_DN83278_c4_g1	0.000	0.000	0.000	0.000	0.000	0.000	0.000	0.000	0.000	0.000
TRINITY_DN832790_c0_g1	0.000	0.000	0.000	0.000	0.845	0.000	0.000	0.000	0.000	0.000
TRINITY_DN832793_c0_g1	0.000	0.000	0.000	0.772	0.802	0.000	0.000	0.000	0.656	0.000
TRINITY_DN832796_c0_g1	0.000	0.000	0.000	0.000	0.000	0.000	0.000	0.000	0.000	0.000
TRINITY_DN832797_c0_g1	0.000	0.000	0.000	0.000	0.000	0.000	0.000	0.000	0.000	0.000
TRINITY_DN832798_c0_g1	0.000	0.000	0.000	0.000	0.000	0.000	3.335	0.000	0.417	0.000
TRINITY_DN83279_c0_g1	0.000	2.397	0.000	0.000	0.000	0.000	0.000	0.000	0.512	0.000
TRINITY_DN83279_c0_g3	0.000	0.000	0.245	0.267	0.545	0.000	0.000	0.190	0.257	0.000
TRINITY_DN83279_c11_g1	0.000	0.000	0.000	0.000	0.000	0.000	0.000	0.000	0.000	0.000
TRINITY_DN83279_c2_g1	0.000	0.000	0.000	0.283	2.683	2.444	0.000	0.000	1.043	0.000
TRINITY_DN83279_c4_g1	0.000	0.000	0.000	0.000	0.000	0.000	5.058	0.000	0.000	0.000
TRINITY_DN83279_c7_g1	0.000	0.000	0.000	0.000	0.157	0.000	0.000	0.000	0.000	0.000
TRINITY_DN83279_c8_g1	0.000	0.000	0.000	0.782	0.000	0.000	0.000	0.000	0.476	0.000
TRINITY_DN8327_c0_g1	0.000	0.000	0.000	0.569	0.000	2.430	0.000	0.000	0.508	0.000
TRINITY_DN8327_c0_g2	0.000	0.000	0.000	0.255	0.000	0.000	0.000	0.892	1.106	0.000
TRINITY_DN832801_c0_g1	0.000	0.000	0.000	0.000	0.000	0.000	0.000	0.000	0.792	0.000
TRINITY_DN832802_c0_g1	0.000	0.000	0.000	0.000	0.000	0.000	0.000	0.000	0.000	0.000
TRINITY_DN832803_c0_g1	0.000	0.000	0.000	0.000	2.175	0.000	2.572	0.000	0.000	0.000
TRINITY_DN832805_c0_g1	0.000	0.000	0.496	0.000	0.000	0.000	0.000	0.000	0.055	0.000
TRINITY_DN832806_c0_g1	0.000	0.000	0.000	0.000	0.000	0.000	0.000	0.000	0.000	0.000
TRINITY_DN832808_c0_g1	0.000	0.000	0.000	0.000	0.000	2.381	0.000	0.000	0.000	0.000
TRINITY_DN832809_c0_g1	0.000	0.000	0.000	0.000	0.000	0.000	0.000	0.000	0.000	0.000
TRINITY_DN83280_c0_g1	0.000	0.000	2.717	0.000	1.370	0.000	0.000	0.000	0.000	0.000
TRINITY_DN83280_c0_g2	0.000	1.831	0.000	0.000	0.000	0.000	0.000	0.000	0.000	0.000
TRINITY_DN83280_c0_g3	0.000	0.000	0.000	0.000	0.688	0.000	0.000	0.000	0.363	0.000
TRINITY_DN83280_c0_g4	0.000	0.000	2.384	0.641	0.000	0.000	0.000	0.000	0.393	0.000
TRINITY_DN832810_c0_g1	0.000	0.000	0.000	0.443	0.923	1.276	0.000	0.000	0.271	0.000
TRINITY_DN832814_c0_g1	0.000	0.000	0.000	0.000	0.000	0.000	0.000	0.000	0.000	0.000
TRINITY_DN832816_c0_g1	0.000	0.000	0.000	1.384	0.471	0.000	0.000	0.000	0.000	0.000
TRINITY_DN832818_c0_g1	0.000	0.000	0.000	0.000	0.000	0.000	0.000	0.000	0.000	0.000
TRINITY_DN832819_c0_g1	0.000	0.000	0.000	0.000	0.000	0.000	0.000	3.272	0.000	0.000
TRINITY_DN832821_c0_g1	0.000	0.068	0.047	0.166	0.000	0.000	0.000	0.000	0.000	0.195
TRINITY_DN832823_c0_g1	0.000	0.000	0.000	0.000	0.000	0.000	0.000	0.000	0.000	0.000
TRINITY_DN832824_c0_g1	0.000	0.000	0.000	0.000	0.000	0.000	0.000	0.000	0.000	0.000
TRINITY_DN832826_c0_g1	0.000	0.000	0.000	0.000	0.000	0.000	0.000	0.000	0.099	0.000
TRINITY_DN832828_c0_g1	0.000	0.000	0.000	0.000	0.000	0.000	0.000	0.000	0.358	0.000
TRINITY_DN83282_c0_g1	0.000	0.000	0.000	0.000	0.000	2.664	0.000	0.000	0.567	0.000
TRINITY_DN832831_c0_g1	0.000	0.000	5.018	0.000	0.000	0.000	0.000	0.000	0.414	0.000
TRINITY_DN832832_c0_g1	0.000	0.000	0.000	0.000	0.832	0.000	0.000	0.000	0.000	0.000
TRINITY_DN832834_c0_g1	0.000	0.000	0.000	0.000	0.000	0.000	0.000	0.000	0.118	0.000
TRINITY_DN832835_c0_g1	0.000	0.000	0.000	0.000	0.000	0.000	0.000	1.424	0.000	0.000
TRINITY_DN832836_c0_g1	0.000	0.000	0.000	0.000	0.000	0.000	0.000	0.000	0.000	0.000
TRINITY_DN832841_c0_g1	0.000	0.555	0.363	0.393	0.000	0.000	0.000	0.000	0.000	0.000
TRINITY_DN832843_c0_g1	0.000	6.453	0.000	0.000	0.000	0.000	0.000	0.000	0.000	0.000
TRINITY_DN832844_c0_g1	0.000	0.000	0.000	0.000	0.000	0.000	0.000	0.000	0.000	0.000
TRINITY_DN832845_c0_g1	0.000	0.000	0.000	0.000	0.000	0.000	0.000	0.000	0.000	0.000
TRINITY_DN832846_c0_g1	0.000	0.000	0.000	0.000	0.000	0.000	0.000	0.000	0.000	0.000
TRINITY_DN832847_c0_g1	0.000	0.000	0.000	0.000	0.000	0.000	0.000	0.000	0.000	0.000
TRINITY_DN832848_c0_g1	0.000	0.000	0.000	0.000	0.882	0.000	0.000	0.000	0.574	0.000
TRINITY_DN83284_c0_g1	0.000	0.000	0.000	0.000	0.000	0.000	0.000	0.000	0.000	0.000
TRINITY_DN83284_c2_g1	0.000	0.000	0.000	0.000	0.000	0.000	0.000	0.000	0.000	0.000
TRINITY_DN83284_c3_g1	0.000	0.000	0.000	0.000	0.000	0.000	0.000	0.000	0.490	0.000
TRINITY_DN83284_c4_g1	0.000	0.000	0.000	0.000	0.000	0.000	0.000	0.000	0.000	0.000
TRINITY_DN83284_c6_g1	0.000	0.000	0.000	0.000	0.000	2.861	0.000	0.000	0.000	0.000
TRINITY_DN83284_c8_g1	0.000	0.000	0.000	0.000	0.000	0.000	0.000	0.000	0.000	0.000
TRINITY_DN83284_c9_g1	0.000	0.000	0.000	1.520	0.000	0.000	0.000	0.000	0.000	0.000
TRINITY_DN832850_c0_g1	0.000	2.940	0.000	0.000	0.000	0.000	0.000	0.000	0.000	0.000
TRINITY_DN832851_c0_g1	0.000	0.000	0.000	0.000	0.250	0.000	0.000	0.000	0.000	0.000
TRINITY_DN832856_c0_g1	0.000	0.000	0.000	0.000	0.000	0.000	0.000	0.000	1.124	0.000
TRINITY_DN832858_c0_g1	0.000	0.000	0.844	0.450	0.000	0.000	0.000	0.000	0.000	0.000
TRINITY_DN832859_c0_g1	0.000	0.000	0.000	0.000	0.000	0.000	0.000	0.000	0.000	0.000
TRINITY_DN83285_c1_g1	0.000	0.051	1.563	0.000	0.000	2.391	0.000	0.000	0.000	0.000
TRINITY_DN83285_c4_g1	0.000	0.000	0.000	0.000	0.000	0.000	0.000	0.000	0.000	0.000
TRINITY_DN83285_c7_g1	0.000	0.000	0.000	0.000	0.000	0.000	0.000	0.000	0.000	9.889
TRINITY_DN832862_c0_g1	0.000	0.000	0.000	0.000	0.000	0.000	0.000	0.000	0.000	0.000
TRINITY_DN832867_c0_g1	0.000	0.000	0.000	0.000	0.000	0.000	0.000	0.000	0.165	0.000
TRINITY_DN832868_c0_g1	0.000	0.000	0.000	0.000	1.168	0.000	0.000	0.000	0.344	0.000
TRINITY_DN832869_c0_g1	0.000	0.000	0.000	0.000	0.154	0.000	0.000	0.000	0.000	0.000
TRINITY_DN83286_c1_g1	0.000	0.000	4.032	0.000	1.060	1.465	0.000	3.879	0.620	0.000
TRINITY_DN832870_c0_g1	0.000	0.000	0.000	0.000	0.000	0.000	0.000	0.000	0.526	0.000
TRINITY_DN832871_c0_g1	0.000	0.000	0.000	1.054	0.000	0.000	0.000	0.000	0.000	0.000
TRINITY_DN832873_c0_g1	0.000	0.000	0.000	0.000	0.000	1.685	0.000	0.000	0.000	0.000
TRINITY_DN832874_c0_g1	0.000	0.000	0.000	0.938	0.000	0.000	0.000	0.000	0.000	0.000
TRINITY_DN832877_c0_g1	0.000	0.000	1.626	0.000	0.000	2.519	0.000	0.000	0.536	0.000
TRINITY_DN832879_c0_g1	0.000	0.000	0.000	0.000	0.000	0.000	0.000	0.000	0.000	0.000
TRINITY_DN83287_c0_g1	0.000	0.000	0.000	0.000	0.000	0.000	0.000	0.000	0.000	0.000
TRINITY_DN83287_c10_g1	0.000	0.000	0.000	0.000	0.000	0.000	0.000	0.000	0.000	0.000
TRINITY_DN83287_c11_g1	0.000	0.000	0.000	0.000	0.000	0.000	0.000	0.000	0.000	0.000
TRINITY_DN83287_c1_g1	0.000	0.000	0.000	0.000	0.000	0.000	0.000	2.042	0.326	0.000
TRINITY_DN83287_c3_g1	0.000	0.000	3.205	1.720	1.199	0.000	0.000	0.000	0.701	0.000
TRINITY_DN83287_c5_g1	0.000	0.000	3.337	0.000	0.000	0.000	0.000	0.000	1.103	0.000
TRINITY_DN832887_c0_g1	0.000	0.000	0.000	0.409	0.000	0.000	0.000	0.000	0.747	0.000
TRINITY_DN832888_c0_g1	0.000	0.000	0.000	3.128	0.000	0.000	0.000	0.000	0.000	0.000
TRINITY_DN83288_c0_g1	0.000	0.000	0.000	0.522	0.000	0.000	0.000	0.000	0.292	0.000
TRINITY_DN83288_c0_g3	0.000	0.000	0.000	0.000	1.753	0.000	0.000	0.000	0.000	0.000
TRINITY_DN83288_c1_g1	0.000	0.000	0.000	0.000	0.000	0.000	0.000	1.038	0.000	0.000
TRINITY_DN832892_c0_g1	0.000	0.000	0.000	0.000	0.000	0.000	0.000	0.000	0.196	0.000
TRINITY_DN832893_c0_g1	0.000	0.000	1.683	0.905	0.000	0.000	0.000	0.000	0.000	0.000
TRINITY_DN832894_c0_g1	11.016	0.000	0.470	0.506	0.000	0.719	0.000	0.000	0.000	0.000
TRINITY_DN832895_c0_g1	0.000	0.000	0.000	0.235	0.480	0.000	0.000	0.000	0.283	0.000
TRINITY_DN832896_c0_g1	0.000	0.000	0.000	0.000	0.000	0.000	0.000	0.000	0.000	0.000
TRINITY_DN832897_c0_g1	0.000	0.000	0.000	0.000	0.000	0.000	0.000	0.000	0.000	0.000
TRINITY_DN83289_c0_g1	0.000	0.000	0.000	0.000	0.572	0.000	6.336	0.000	0.656	0.000
TRINITY_DN83289_c0_g2	0.000	1.487	0.000	0.000	0.000	0.000	0.000	0.000	0.000	0.000
TRINITY_DN8328_c0_g1	0.000	2.068	0.530	0.284	0.000	1.043	0.000	0.000	0.000	0.000
TRINITY_DN8328_c0_g2	0.000	3.087	2.096	0.825	2.970	5.545	0.000	0.000	1.534	8.440
TRINITY_DN8328_c4_g1	0.000	0.000	0.000	0.000	0.000	0.000	0.000	0.000	0.000	0.000
TRINITY_DN8328_c5_g1	0.000	0.000	0.000	0.000	0.000	0.000	0.000	0.000	0.000	0.000
TRINITY_DN8328_c7_g1	0.000	0.000	0.000	0.000	0.000	0.000	0.000	0.000	0.000	0.000
TRINITY_DN832900_c0_g1	0.000	0.000	0.000	0.000	0.000	0.000	0.000	0.000	0.000	0.000
TRINITY_DN832903_c0_g1	0.000	0.000	0.000	0.000	0.000	0.000	0.000	0.000	0.241	0.000
TRINITY_DN832904_c0_g1	0.000	0.000	1.236	0.000	0.000	0.000	0.000	0.000	0.000	0.000
TRINITY_DN832905_c0_g1	0.000	0.000	0.000	0.000	0.416	0.000	0.000	0.000	0.000	0.000
TRINITY_DN832906_c0_g1	0.000	6.721	0.000	0.000	0.000	0.000	0.000	3.016	0.000	0.000
TRINITY_DN832907_c0_g1	0.000	0.000	0.000	0.000	0.000	0.000	0.000	0.000	0.240	0.000
TRINITY_DN832908_c0_g1	0.000	1.357	0.000	0.471	0.000	0.000	0.000	0.000	0.000	0.000
TRINITY_DN832909_c0_g1	0.000	0.000	0.000	0.000	0.000	0.000	0.000	0.000	0.000	0.000
TRINITY_DN83290_c0_g3	0.000	0.000	0.000	0.000	0.000	0.000	0.000	0.000	0.000	0.000
TRINITY_DN83290_c0_g4	0.000	0.000	2.861	1.019	0.673	0.000	0.000	0.000	0.000	0.000
TRINITY_DN83290_c0_g5	0.000	0.000	0.000	0.136	0.000	2.338	0.000	0.000	0.092	0.000
TRINITY_DN83290_c0_g6	0.000	0.000	0.000	0.680	1.905	0.000	0.000	0.000	0.000	0.000
TRINITY_DN83290_c0_g7	0.000	0.000	0.000	0.000	0.862	5.537	0.000	0.000	0.000	0.000
TRINITY_DN83290_c0_g9	0.000	0.000	0.000	0.000	0.000	0.000	0.000	0.000	0.000	0.000
TRINITY_DN83290_c1_g1	0.000	0.000	1.081	0.000	1.187	0.000	0.000	0.000	0.350	0.000
TRINITY_DN83290_c1_g2	0.000	0.000	0.000	0.000	0.000	0.000	0.000	0.431	0.000	0.000
TRINITY_DN83290_c2_g1	0.000	0.000	0.000	0.000	0.000	0.000	0.000	0.000	0.000	0.000
TRINITY_DN83290_c4_g1	0.000	0.000	0.000	0.000	0.000	0.000	0.000	0.000	0.000	0.000
TRINITY_DN83290_c7_g1	0.000	9.496	0.194	0.000	1.744	0.000	0.000	0.000	0.000	0.000
TRINITY_DN83290_c8_g1	0.000	7.153	0.000	0.625	0.000	1.793	0.000	0.000	0.000	0.000
TRINITY_DN83290_c9_g1	0.000	0.000	0.000	0.000	0.000	2.153	0.000	0.000	0.227	0.000
TRINITY_DN832911_c0_g1	16.123	9.095	7.066	377.894	8.743	5.384	15.388	4.730	1.237	6.714
TRINITY_DN832912_c0_g1	0.000	0.000	0.000	0.000	0.000	0.000	0.000	0.000	2.248	0.000
TRINITY_DN832913_c0_g1	0.000	0.000	0.000	0.000	0.000	0.000	0.000	0.000	0.000	0.000
TRINITY_DN832914_c0_g1	0.000	0.747	0.000	0.000	0.000	0.000	0.000	0.000	0.000	0.000
TRINITY_DN832915_c0_g1	0.000	0.000	0.000	0.000	0.000	0.000	0.000	0.000	0.000	0.000
TRINITY_DN832918_c0_g1	0.000	0.000	0.000	0.000	0.000	0.000	0.000	0.000	0.000	0.000
TRINITY_DN832919_c0_g1	0.000	0.000	0.000	0.000	0.000	0.000	0.000	0.000	0.000	0.000
TRINITY_DN83291_c3_g1	0.000	0.000	0.000	0.000	0.182	0.246	0.000	0.000	0.000	0.000
TRINITY_DN83291_c5_g1	0.000	0.000	0.000	0.000	1.191	0.000	0.000	0.000	0.348	0.000
TRINITY_DN832920_c0_g1	0.000	0.000	0.000	0.000	0.000	0.000	0.000	0.000	0.000	0.000
TRINITY_DN832922_c0_g1	0.000	0.000	0.000	0.000	0.000	0.000	0.000	0.000	0.000	0.000
TRINITY_DN832928_c0_g1	0.000	2.603	0.000	0.914	0.000	0.000	0.000	0.000	0.000	0.000
TRINITY_DN832929_c0_g1	0.000	0.000	0.000	0.000	0.000	0.000	0.000	0.000	0.000	0.000
TRINITY_DN83292_c1_g1	0.000	0.000	0.000	0.000	0.236	0.000	0.000	0.000	0.000	0.000
TRINITY_DN832930_c0_g1	0.000	0.000	0.000	0.000	0.161	0.000	0.000	0.000	0.427	0.000
TRINITY_DN832931_c0_g1	0.000	9.865	5.568	9.511	11.954	3.472	9.982	10.143	13.684	0.000
TRINITY_DN832932_c0_g1	0.000	0.000	3.363	0.466	0.000	0.000	2.304	0.000	0.000	0.000
TRINITY_DN832933_c0_g1	0.000	0.000	0.000	0.000	0.000	0.000	0.000	0.000	0.187	0.000
TRINITY_DN832934_c0_g1	0.000	0.000	1.192	0.000	0.495	0.000	0.000	0.612	0.000	0.000
TRINITY_DN832935_c0_g1	0.000	0.000	0.000	0.000	0.393	0.000	0.000	0.000	0.000	0.000
TRINITY_DN83293_c0_g1	0.000	0.000	0.000	0.629	0.000	0.000	0.000	0.000	0.000	0.000
TRINITY_DN832940_c0_g1	0.000	0.000	0.000	0.000	0.000	0.000	0.000	0.000	0.000	0.000
TRINITY_DN832941_c0_g1	0.000	0.000	0.000	0.000	0.000	0.000	0.000	0.000	0.000	0.000
TRINITY_DN832942_c0_g1	0.000	0.000	0.000	0.000	0.000	0.000	0.000	0.000	0.000	0.000
TRINITY_DN832944_c0_g1	0.000	0.000	0.000	0.000	0.000	0.000	0.000	0.000	0.000	0.000
TRINITY_DN832946_c0_g1	0.000	0.000	0.000	0.000	0.844	0.000	0.000	0.000	0.000	0.000
TRINITY_DN832947_c0_g1	0.000	0.000	0.000	0.322	0.000	0.000	0.000	0.000	0.195	0.000
TRINITY_DN832949_c0_g1	0.000	0.000	0.000	0.000	0.000	0.000	0.000	0.000	1.434	0.000
TRINITY_DN83294_c0_g1	0.000	0.000	0.000	0.949	0.325	0.000	0.000	0.000	0.574	0.000
TRINITY_DN83294_c0_g2	0.000	0.000	0.000	0.000	0.000	0.000	0.000	0.000	0.000	0.000
TRINITY_DN832950_c0_g1	0.000	0.000	0.000	0.000	0.000	0.000	0.000	0.000	0.000	0.000
TRINITY_DN832953_c0_g1	0.000	0.000	0.000	0.000	0.000	0.000	0.000	0.000	0.000	0.000
TRINITY_DN832954_c0_g1	0.000	0.000	0.000	0.000	0.000	0.000	0.000	0.000	0.000	0.000
TRINITY_DN832955_c0_g1	0.000	0.000	0.000	0.000	0.000	0.000	0.000	0.000	0.000	0.000
TRINITY_DN832956_c0_g1	0.000	0.000	0.000	0.000	0.000	2.032	0.000	0.000	1.300	0.000
TRINITY_DN832959_c0_g1	0.000	0.000	0.000	0.000	0.000	0.000	0.000	0.000	0.000	0.000
TRINITY_DN83295_c0_g1	0.000	0.000	2.782	0.000	0.000	0.000	0.000	0.000	0.000	0.000
TRINITY_DN832965_c0_g1	0.000	0.000	0.000	0.000	0.000	0.000	0.000	0.000	0.669	0.000
TRINITY_DN832967_c0_g1	0.000	0.000	0.000	0.000	0.000	0.000	0.000	0.000	0.000	0.000
TRINITY_DN83296_c0_g1	0.000	0.000	0.000	0.000	0.241	0.000	1.163	0.000	0.207	0.000
TRINITY_DN83296_c3_g1	0.000	0.000	0.000	0.000	0.000	0.000	0.000	0.000	0.000	0.000
TRINITY_DN83296_c4_g1	0.000	0.000	0.000	0.000	0.000	0.000	0.000	0.000	0.000	0.000
TRINITY_DN83296_c5_g1	0.000	0.000	0.000	0.000	0.000	0.000	0.000	0.000	0.000	0.000
TRINITY_DN832972_c0_g1	0.000	0.000	0.980	0.000	0.547	0.000	0.000	0.000	0.000	0.000
TRINITY_DN832973_c0_g1	0.000	0.000	1.024	0.000	0.000	0.000	0.000	0.000	0.335	0.000
TRINITY_DN832977_c0_g1	0.000	0.000	0.000	0.000	0.000	0.000	0.000	0.000	0.000	0.000
TRINITY_DN832978_c0_g1	0.000	0.000	0.000	0.000	0.000	0.000	0.000	0.000	0.168	0.000
TRINITY_DN832979_c0_g1	0.000	0.000	0.000	0.000	0.000	0.000	0.000	0.000	0.000	0.000
TRINITY_DN83297_c0_g1	0.000	1.250	0.000	0.435	0.000	0.000	2.154	0.000	0.000	0.000
TRINITY_DN83297_c0_g2	0.000	0.000	0.000	0.305	0.000	0.000	0.000	0.000	0.184	0.000
TRINITY_DN83297_c0_g3	0.000	0.000	1.557	0.000	0.000	0.000	4.104	0.000	0.299	0.000
TRINITY_DN83297_c2_g1	0.000	0.000	0.000	0.000	0.000	0.000	0.000	0.000	0.384	0.000
TRINITY_DN832980_c0_g1	0.000	0.000	1.732	0.000	0.000	0.000	0.000	0.000	0.000	0.000
TRINITY_DN832981_c0_g1	0.000	0.000	0.000	0.000	0.000	0.000	0.000	0.000	0.000	0.000
TRINITY_DN832982_c0_g1	0.000	2.191	0.000	0.760	0.000	0.000	0.000	0.000	0.000	0.000
TRINITY_DN832983_c0_g1	0.000	0.000	0.000	0.000	0.000	1.507	0.000	0.000	0.000	0.000
TRINITY_DN832986_c0_g1	0.000	0.000	0.000	0.000	0.000	0.000	0.000	0.000	0.153	0.000
TRINITY_DN832987_c0_g1	0.000	0.000	0.000	0.000	0.000	0.000	0.000	0.000	0.888	0.000
TRINITY_DN83298_c1_g1	0.000	0.000	2.132	0.000	0.000	0.000	0.000	0.000	0.000	0.000
TRINITY_DN83298_c5_g1	0.000	0.000	0.000	0.000	0.000	0.000	0.000	0.000	0.182	0.000
TRINITY_DN832990_c0_g1	0.000	0.000	0.000	0.000	0.000	0.000	0.000	0.000	0.000	0.000
TRINITY_DN832991_c0_g1	0.000	0.000	0.000	0.000	0.000	0.000	0.000	0.000	0.252	0.000
TRINITY_DN832993_c0_g1	0.000	0.000	0.000	0.361	0.000	2.074	0.000	1.362	0.219	0.000
TRINITY_DN832994_c0_g1	0.000	0.000	0.000	0.000	0.000	0.000	0.000	0.000	0.566	0.000
TRINITY_DN832995_c0_g1	0.000	0.000	0.000	0.000	0.000	0.000	0.000	2.055	0.328	0.000
TRINITY_DN832996_c0_g1	0.000	0.000	0.000	0.000	0.000	0.000	0.000	0.000	0.000	0.000
TRINITY_DN832997_c0_g1	0.000	0.000	0.000	0.000	0.568	0.000	0.000	0.000	0.000	0.000
TRINITY_DN83299_c0_g1	5.727	0.744	2.929	2.629	1.345	1.493	1.297	0.000	0.475	2.684
TRINITY_DN8329_c0_g1	0.000	0.000	0.000	11.331	0.000	0.000	6.928	5.466	12.486	0.000
TRINITY_DN8329_c0_g2	0.000	14.798	0.492	16.399	2.831	0.752	16.433	6.952	12.980	2.705
TRINITY_DN832_c0_g1	2.763	9.235	11.295	5.358	10.165	8.658	5.263	8.200	5.581	9.420
TRINITY_DN832_c0_g2	0.000	0.000	0.918	1.036	1.317	4.552	0.000	0.000	0.000	0.000
TRINITY_DN832_c10_g1	0.000	0.000	0.000	0.000	0.000	7.691	0.000	0.000	0.000	0.000
TRINITY_DN832_c11_g1	0.000	0.000	0.000	0.000	0.000	0.000	0.000	0.000	0.000	0.000
TRINITY_DN832_c16_g1	0.000	0.000	0.000	0.000	0.000	0.000	0.000	0.000	0.000	0.000
TRINITY_DN832_c1_g1	0.241	0.716	1.022	1.118	1.716	2.322	1.783	1.222	0.993	3.861
TRINITY_DN832_c2_g1	1.422	0.901	0.000	0.621	0.462	0.000	0.000	0.000	0.244	0.000
TRINITY_DN832_c3_g1	0.000	0.000	0.000	0.183	0.188	0.000	0.302	0.237	0.136	0.000
TRINITY_DN832_c3_g2	0.000	0.000	0.000	0.245	0.000	0.000	0.000	0.000	0.322	0.000
TRINITY_DN832_c4_g1	0.000	0.864	0.000	0.000	0.000	0.000	1.451	0.000	0.000	0.000
TRINITY_DN832_c5_g1	0.000	0.000	0.000	0.000	0.000	0.000	0.000	0.000	0.000	0.000
TRINITY_DN832_c6_g1	0.000	0.000	0.000	0.204	0.417	0.000	0.000	0.767	1.228	0.000
TRINITY_DN832_c8_g1	0.000	12.349	10.048	3.754	9.798	12.337	5.304	12.331	10.010	11.011
TRINITY_DN833000_c0_g1	0.000	0.000	0.000	0.866	0.000	0.000	0.000	3.297	0.000	0.000
TRINITY_DN833001_c0_g1	0.000	0.000	1.032	0.555	0.000	0.000	1.369	1.042	0.502	0.000
TRINITY_DN833005_c0_g1	0.000	0.000	0.576	0.000	0.000	0.000	0.000	0.000	0.000	0.000
TRINITY_DN833007_c0_g1	0.000	0.000	1.874	0.000	0.000	0.000	0.000	0.000	0.000	0.000
TRINITY_DN833008_c0_g1	0.000	0.000	0.000	0.000	0.000	0.000	0.000	0.000	0.000	0.000
TRINITY_DN83300_c0_g1	0.000	0.000	0.000	0.000	0.000	0.000	0.000	0.000	0.000	0.000
TRINITY_DN83300_c0_g2	3.574	0.496	1.710	0.355	1.362	0.893	0.830	1.863	1.056	1.670
TRINITY_DN83300_c11_g1	0.000	0.000	0.000	0.000	0.000	0.000	0.000	0.000	0.000	0.000
TRINITY_DN83300_c1_g1	0.000	0.000	0.000	0.000	0.000	0.000	0.000	0.000	0.490	0.000
TRINITY_DN83300_c3_g1	0.000	0.000	0.000	0.000	0.321	0.000	0.000	0.000	0.378	0.000
TRINITY_DN83300_c4_g1	0.000	0.000	0.069	0.000	0.455	0.000	0.676	0.000	0.000	1.391
TRINITY_DN83300_c8_g1	0.000	0.000	0.000	0.516	0.000	0.000	0.000	0.000	0.316	0.000
TRINITY_DN83300_c9_g1	0.000	0.000	0.336	0.729	0.000	0.000	0.898	0.686	0.145	1.849
TRINITY_DN833010_c0_g1	0.000	0.000	0.000	0.000	0.261	0.000	0.000	0.000	0.000	0.000
TRINITY_DN833011_c0_g1	0.000	0.000	0.000	0.000	0.801	0.000	0.000	0.000	0.000	0.000
TRINITY_DN833012_c0_g1	0.000	0.000	0.000	0.000	0.000	0.000	0.000	0.000	0.328	0.000
TRINITY_DN833015_c0_g1	0.000	0.000	0.000	0.000	0.000	0.000	0.000	0.000	0.000	0.000
TRINITY_DN833017_c0_g1	0.000	4.748	0.000	0.000	0.000	0.000	0.000	3.217	0.000	0.000
TRINITY_DN833021_c0_g1	0.000	0.000	0.000	0.248	0.000	0.000	0.000	0.000	0.221	0.000
TRINITY_DN833022_c0_g1	0.000	0.000	0.000	0.000	0.000	0.000	0.000	3.130	0.000	0.000
TRINITY_DN833024_c0_g1	0.000	0.000	0.000	0.000	0.000	0.000	0.000	0.000	0.000	0.000
TRINITY_DN833026_c0_g1	0.000	0.000	0.000	0.000	1.922	0.000	0.000	0.000	0.000	0.000
TRINITY_DN833028_c0_g1	0.000	0.000	0.000	0.000	0.000	0.000	0.000	0.000	0.000	0.000
TRINITY_DN83302_c0_g1	0.000	1.014	0.000	0.356	0.000	0.000	3.507	0.000	0.704	0.000
TRINITY_DN833030_c0_g1	0.000	0.000	0.000	0.000	0.000	0.000	0.000	0.000	0.000	0.000
TRINITY_DN833033_c0_g1	0.000	0.000	0.000	0.000	0.000	0.000	0.000	0.000	0.000	0.000
TRINITY_DN833034_c0_g1	0.000	0.000	0.000	0.000	2.487	0.000	0.000	0.000	0.000	0.000
TRINITY_DN833036_c0_g1	0.000	0.000	0.000	0.000	0.000	0.000	2.806	0.000	0.347	0.000
TRINITY_DN83303_c0_g1	0.000	0.000	0.000	0.000	1.199	0.000	0.000	0.000	0.000	5.871
TRINITY_DN83303_c1_g1	0.000	0.000	0.000	0.000	0.000	0.000	0.000	0.000	0.000	0.000
TRINITY_DN833040_c0_g1	0.000	0.000	0.000	0.000	0.000	0.000	0.000	0.000	0.000	0.000
TRINITY_DN833041_c0_g1	0.000	0.000	0.000	0.289	0.000	0.000	0.000	0.000	0.000	0.000
TRINITY_DN833045_c0_g1	0.000	0.000	0.000	0.000	0.000	0.000	0.000	0.000	0.384	0.000
TRINITY_DN833047_c0_g1	0.000	0.000	0.000	0.258	0.046	0.360	0.000	0.490	0.234	0.000
TRINITY_DN833048_c0_g1	0.000	0.000	0.000	0.000	0.000	0.000	0.000	0.000	0.000	0.000
TRINITY_DN833050_c0_g1	0.000	0.000	0.000	0.000	0.000	0.000	0.000	0.000	0.000	0.000
TRINITY_DN833051_c0_g1	0.000	0.000	0.000	0.000	0.000	0.000	0.000	0.000	0.000	0.000
TRINITY_DN833054_c0_g1	0.000	0.000	0.000	0.000	0.000	0.000	0.000	0.000	0.000	0.000
TRINITY_DN833055_c0_g1	0.000	0.000	0.000	0.000	0.000	0.000	0.000	0.000	0.000	0.000
TRINITY_DN833056_c0_g1	0.000	0.000	0.000	0.000	0.000	0.000	0.000	0.000	0.000	0.000
TRINITY_DN833057_c0_g1	0.000	0.000	0.000	0.000	0.000	0.000	0.000	0.000	0.000	0.000
TRINITY_DN833058_c0_g1	0.000	0.000	0.000	0.000	0.000	3.555	0.000	0.000	0.109	0.000
TRINITY_DN83305_c0_g1	0.000	8.605	0.000	0.000	0.000	0.000	0.000	2.892	0.000	0.000
TRINITY_DN83305_c1_g1	0.000	0.242	1.330	0.560	1.004	0.593	0.425	0.337	0.100	0.447
TRINITY_DN833060_c0_g1	0.000	0.000	0.000	0.000	0.000	0.000	0.000	0.000	0.000	0.000
TRINITY_DN833061_c0_g1	0.000	0.000	0.000	0.000	0.000	0.000	0.000	2.359	0.000	0.000
TRINITY_DN833062_c0_g1	0.000	0.000	0.000	0.000	0.000	0.000	0.000	0.000	0.000	0.000
TRINITY_DN833064_c0_g1	0.000	0.000	0.000	0.000	0.000	0.000	0.000	0.000	0.000	0.000
TRINITY_DN833066_c0_g1	0.000	0.000	0.000	0.000	0.000	0.000	0.000	0.000	0.000	0.000
TRINITY_DN833068_c0_g1	0.000	0.000	0.000	0.000	0.000	0.000	0.000	0.000	0.000	0.000
TRINITY_DN833069_c0_g1	0.000	0.000	0.000	0.000	0.000	0.000	0.000	0.000	0.000	0.000
TRINITY_DN83306_c2_g1	0.000	0.000	0.000	0.000	0.000	0.000	4.061	0.000	0.000	0.000
TRINITY_DN83306_c3_g1	0.000	0.000	0.000	0.000	0.000	0.000	0.000	0.000	0.000	0.000
TRINITY_DN83306_c4_g1	0.000	1.086	0.235	0.516	0.397	0.535	1.593	0.000	0.236	0.666
TRINITY_DN83306_c7_g1	0.000	0.000	0.000	0.000	0.000	0.000	0.000	0.000	0.346	0.000
TRINITY_DN83306_c9_g1	0.000	0.000	0.000	0.000	0.000	0.000	0.000	0.000	0.000	0.000
TRINITY_DN833072_c0_g1	0.000	0.000	0.000	0.247	0.000	0.000	0.000	0.000	0.000	0.000
TRINITY_DN833075_c0_g1	0.000	0.000	0.000	0.000	0.866	0.000	0.000	0.000	0.000	0.000
TRINITY_DN833076_c0_g1	14.181	1.777	8.057	12.406	11.011	5.336	6.082	7.140	10.992	25.336
TRINITY_DN833077_c0_g1	0.000	0.000	0.000	0.719	0.000	0.000	0.000	0.000	0.000	0.000
TRINITY_DN83307_c0_g1	0.000	0.000	0.000	0.000	0.000	0.000	0.000	0.000	0.000	0.000
TRINITY_DN833081_c0_g1	0.000	0.000	0.000	1.249	0.652	0.000	0.000	0.000	0.382	0.000
TRINITY_DN833082_c0_g1	0.000	0.000	0.000	0.000	0.347	0.000	0.000	0.000	0.204	0.000
TRINITY_DN833083_c0_g1	0.000	0.000	0.000	0.886	0.000	0.000	0.000	0.000	0.000	0.000
TRINITY_DN833086_c0_g1	0.000	0.000	0.000	0.000	0.000	0.000	0.000	0.000	0.000	0.000
TRINITY_DN833087_c0_g1	0.000	0.000	0.000	0.000	0.000	0.000	0.000	0.000	0.000	0.000
TRINITY_DN833089_c0_g1	0.000	0.000	0.000	0.000	0.000	0.000	0.000	0.000	0.000	6.295
TRINITY_DN83308_c0_g1	0.000	0.000	0.000	0.000	0.000	0.000	0.000	0.000	0.000	0.000
TRINITY_DN83308_c1_g1	0.000	2.353	0.000	0.774	0.000	0.000	0.000	0.000	0.512	0.000
TRINITY_DN833090_c0_g1	0.000	0.000	0.000	0.000	0.000	0.000	0.000	0.000	0.000	0.000
TRINITY_DN833095_c0_g1	0.000	0.000	0.318	0.173	0.352	0.970	0.000	0.000	0.208	0.000
TRINITY_DN833096_c0_g1	0.000	0.000	0.218	0.000	0.000	0.332	0.000	0.000	0.000	0.000
TRINITY_DN833097_c0_g1	0.000	0.000	0.000	0.000	0.000	0.000	0.000	0.000	0.000	0.000
TRINITY_DN833098_c0_g1	0.000	0.000	0.000	0.000	0.346	0.476	1.675	0.000	0.000	0.000
TRINITY_DN833099_c0_g1	0.000	0.000	0.000	0.000	0.000	0.000	0.000	0.000	0.000	0.000
TRINITY_DN83309_c0_g1	0.000	0.000	0.000	0.200	0.000	0.000	0.000	0.000	0.120	2.028
TRINITY_DN8330_c0_g1	0.000	2.421	5.442	3.158	5.621	9.720	5.191	3.202	2.674	18.730
TRINITY_DN8330_c0_g2	16.948	0.000	6.959	8.354	9.282	6.301	5.417	2.823	7.641	10.072
TRINITY_DN833101_c0_g1	0.000	0.000	0.000	0.000	0.000	0.000	0.000	0.000	0.000	0.000
TRINITY_DN833102_c0_g1	0.000	0.000	0.000	0.000	0.000	0.000	0.000	0.000	0.000	0.000
TRINITY_DN833106_c0_g1	0.000	0.000	1.417	0.000	0.000	0.000	0.000	0.000	0.000	0.000
TRINITY_DN833109_c0_g1	0.000	0.000	0.000	0.000	0.000	0.000	0.000	0.000	0.000	0.000
TRINITY_DN83310_c0_g1	0.000	0.000	0.000	0.000	0.000	0.000	0.000	0.000	0.000	0.000
TRINITY_DN83310_c0_g2	0.000	0.000	0.000	0.000	0.000	0.000	0.000	0.000	0.413	0.000
TRINITY_DN833111_c0_g1	0.000	0.000	0.000	0.000	0.000	0.000	0.000	0.000	0.000	0.000
TRINITY_DN833116_c0_g1	0.000	0.000	0.000	0.000	0.000	0.000	0.000	0.000	0.000	0.000
TRINITY_DN833117_c0_g1	0.000	0.000	0.000	0.000	0.000	3.252	0.000	0.000	0.346	0.000
TRINITY_DN833119_c0_g1	0.000	0.000	0.000	0.857	0.000	0.000	0.000	0.000	0.000	0.000
TRINITY_DN833120_c0_g1	0.000	0.000	0.000	0.000	0.000	0.000	0.000	0.000	0.000	0.000
TRINITY_DN833121_c0_g1	0.000	0.000	0.000	0.872	0.000	0.000	0.000	0.000	0.000	0.000
TRINITY_DN833122_c0_g1	0.000	0.000	0.000	0.000	0.000	0.000	0.000	0.000	0.000	0.000
TRINITY_DN833124_c0_g1	0.000	0.000	0.000	0.000	0.000	0.000	0.000	0.000	0.000	0.000
TRINITY_DN833127_c0_g1	0.000	0.000	0.502	0.000	0.276	0.000	0.000	0.000	0.000	0.000
TRINITY_DN833128_c0_g1	0.000	0.000	0.000	0.000	0.000	0.000	0.000	0.000	0.000	0.000
TRINITY_DN833129_c0_g1	0.000	13.410	4.370	0.931	6.329	6.733	0.000	3.565	1.140	0.000
TRINITY_DN83312_c0_g1	0.000	0.000	0.000	0.307	0.000	0.000	0.000	0.000	0.186	0.000
TRINITY_DN83312_c0_g2	0.000	0.000	0.000	0.000	0.000	0.000	0.000	0.000	0.706	0.000
TRINITY_DN83312_c0_g3	0.000	0.000	0.256	0.000	0.142	0.778	0.000	0.000	0.421	0.000
TRINITY_DN83312_c1_g1	0.000	0.000	0.000	0.000	0.000	0.000	0.000	0.000	0.000	0.000
TRINITY_DN833133_c0_g1	0.000	0.000	0.000	0.564	0.000	0.000	1.391	0.000	0.000	0.000
TRINITY_DN833134_c0_g1	0.000	0.000	0.000	0.000	0.000	0.000	0.000	0.000	0.000	0.000
TRINITY_DN833137_c0_g1	0.000	0.000	0.000	0.457	0.000	0.000	0.000	0.000	0.000	0.000
TRINITY_DN833139_c0_g1	0.000	0.000	3.605	1.290	3.380	0.000	3.175	0.000	0.000	0.000
TRINITY_DN83313_c0_g1	0.000	0.000	0.000	0.000	0.000	0.000	0.000	0.000	0.000	0.000
TRINITY_DN83313_c0_g3	0.000	0.000	0.000	0.000	0.000	0.000	0.000	0.000	0.000	0.000
TRINITY_DN83313_c0_g5	0.000	0.000	0.000	0.000	0.000	2.705	0.000	0.000	0.000	0.000
TRINITY_DN833141_c0_g1	0.000	0.000	0.000	0.356	0.000	0.000	0.000	0.000	0.000	0.000
TRINITY_DN833147_c0_g1	0.000	0.000	0.000	0.000	0.928	0.000	0.000	0.000	0.000	0.000
TRINITY_DN833148_c0_g1	0.000	0.000	0.000	0.000	0.000	0.000	0.000	0.000	0.000	0.000
TRINITY_DN833149_c0_g1	0.000	0.000	0.000	0.000	0.000	0.000	0.000	0.000	0.000	0.000
TRINITY_DN83314_c0_g1	0.000	0.000	0.000	0.000	0.239	0.000	0.000	0.445	0.000	0.000
TRINITY_DN833151_c0_g1	0.000	0.000	0.000	0.221	0.000	0.000	0.000	0.000	0.133	0.000
TRINITY_DN833154_c0_g1	0.000	0.000	1.314	0.000	0.000	0.000	0.000	0.000	0.142	0.000
TRINITY_DN833155_c0_g1	0.000	0.000	0.000	0.000	0.000	0.936	0.000	1.227	0.790	0.000
TRINITY_DN833157_c0_g1	0.000	0.000	1.175	0.000	0.000	0.000	0.000	0.000	0.000	0.000
TRINITY_DN833158_c0_g1	0.000	0.000	0.000	0.234	0.000	0.000	0.000	0.000	0.000	0.000
TRINITY_DN83315_c0_g1	0.000	0.000	0.000	0.000	0.000	0.000	0.000	0.000	0.000	0.000
TRINITY_DN833161_c0_g1	0.000	0.000	0.000	0.000	0.793	0.000	0.000	0.000	0.000	0.000
TRINITY_DN833163_c0_g1	0.000	0.000	0.000	0.000	0.000	0.000	0.000	0.000	0.000	0.000
TRINITY_DN833164_c0_g1	0.000	0.000	0.000	0.000	0.000	0.000	0.000	0.000	0.427	0.000
TRINITY_DN833167_c0_g1	0.000	0.000	0.000	0.000	0.000	0.000	0.000	0.000	0.522	0.000
TRINITY_DN83316_c1_g1	0.000	1.666	2.182	1.569	3.583	3.253	0.000	4.389	3.415	0.000
TRINITY_DN83316_c2_g1	0.000	8.853	4.290	3.844	2.428	2.213	3.768	5.937	4.229	7.827
TRINITY_DN83316_c3_g1	0.000	2.596	0.000	0.000	0.712	0.000	0.000	0.000	2.918	0.000
TRINITY_DN83316_c4_g1	0.000	0.000	0.000	0.000	0.000	0.000	0.000	0.000	0.000	0.000
TRINITY_DN83316_c5_g1	0.000	0.000	0.000	0.000	0.000	0.000	0.000	3.433	0.563	0.000
TRINITY_DN833172_c0_g1	0.000	0.000	0.000	0.000	0.000	1.067	0.000	0.000	0.000	0.000
TRINITY_DN833174_c0_g1	0.000	0.000	0.000	0.000	0.939	0.000	2.228	0.000	0.000	0.000
TRINITY_DN833175_c0_g1	0.000	0.000	0.000	0.000	0.000	0.000	0.000	0.000	0.420	0.000
TRINITY_DN833176_c0_g1	0.000	0.000	0.000	0.477	0.000	0.000	0.000	0.000	0.000	0.000
TRINITY_DN833178_c0_g1	0.000	0.000	0.000	0.000	0.000	0.000	0.000	0.000	0.000	0.000
TRINITY_DN833179_c0_g1	0.000	0.000	0.000	0.000	0.000	0.797	0.000	0.000	0.000	0.000
TRINITY_DN833181_c0_g1	0.000	9.735	0.000	0.000	0.000	0.000	0.000	0.000	0.522	0.000
TRINITY_DN833182_c0_g1	0.000	0.000	0.000	0.000	0.000	0.000	0.000	0.000	0.000	0.000
TRINITY_DN833183_c0_g1	0.000	0.000	0.000	0.000	0.271	0.000	0.000	0.000	0.319	0.000
TRINITY_DN833185_c0_g1	0.000	0.000	0.000	0.000	0.000	0.000	4.030	0.000	1.006	0.000
TRINITY_DN83318_c0_g1	0.000	0.000	0.548	0.003	0.124	0.166	0.000	0.000	0.000	0.623
TRINITY_DN83318_c0_g2	0.000	0.000	0.000	0.036	0.037	0.100	0.179	0.000	0.000	0.000
TRINITY_DN83318_c0_g3	0.000	0.000	0.000	0.000	0.955	0.000	0.000	0.000	0.000	0.000
TRINITY_DN833190_c0_g1	0.000	0.000	0.000	0.000	0.000	0.000	0.000	0.000	0.000	0.000
TRINITY_DN833191_c0_g1	0.000	0.000	0.000	0.000	0.000	0.000	0.000	0.000	0.000	0.000
TRINITY_DN833192_c0_g1	0.000	0.000	0.000	0.000	0.000	0.000	0.000	0.000	0.000	0.000
TRINITY_DN833194_c0_g1	0.000	0.000	0.879	0.000	0.000	0.000	0.000	0.000	0.860	0.000
TRINITY_DN833197_c0_g1	0.000	0.000	0.000	0.000	0.237	0.000	0.000	0.000	0.000	0.000
TRINITY_DN833198_c0_g1	0.000	0.000	0.738	0.000	0.204	0.000	0.000	0.000	0.120	0.000
TRINITY_DN833199_c0_g1	0.000	0.000	0.000	0.000	0.000	0.000	0.000	4.493	0.358	0.000
TRINITY_DN8331_c0_g1	1.389	0.087	0.282	0.000	0.269	0.086	0.000	0.000	0.095	0.000
TRINITY_DN8331_c0_g2	0.000	0.786	0.000	0.000	0.083	0.000	0.000	0.000	0.143	0.000
TRINITY_DN8331_c0_g3	0.000	0.000	0.387	0.000	0.148	0.000	0.109	0.000	0.043	0.000
TRINITY_DN833200_c0_g1	0.000	0.000	0.000	0.000	0.000	0.000	0.000	0.000	0.000	0.000
TRINITY_DN833201_c0_g1	0.000	0.000	0.000	0.000	0.000	0.000	0.000	0.000	0.000	0.000
TRINITY_DN833205_c0_g1	0.000	0.000	0.000	0.000	0.000	0.000	0.000	0.000	0.000	6.433
TRINITY_DN833206_c0_g1	0.000	0.000	0.000	0.000	0.731	0.000	0.000	1.335	0.000	0.000
TRINITY_DN833208_c0_g1	0.000	0.000	0.000	0.000	0.000	0.000	0.000	0.000	0.427	0.000
TRINITY_DN83320_c0_g1	0.000	0.000	1.236	0.000	0.000	0.000	0.000	0.000	0.000	0.000
TRINITY_DN83320_c0_g2	0.000	0.000	0.000	0.000	0.000	0.000	0.000	0.000	0.000	0.000
TRINITY_DN83320_c0_g4	0.000	0.000	0.000	0.000	0.000	0.000	0.000	0.000	0.000	0.000
TRINITY_DN83320_c0_g6	0.000	0.000	0.795	0.000	0.000	0.000	0.000	0.000	0.000	0.000
TRINITY_DN83320_c0_g7	0.000	0.000	0.000	0.000	0.000	0.000	0.000	0.000	0.000	0.000
TRINITY_DN833210_c0_g1	0.000	0.000	0.000	0.000	0.000	0.000	0.000	0.000	0.000	0.000
TRINITY_DN833211_c0_g1	0.000	0.000	0.000	0.000	0.000	0.000	0.000	0.000	0.000	0.000
TRINITY_DN833213_c0_g1	0.000	0.000	0.000	0.000	0.000	0.000	0.000	0.000	0.000	0.000
TRINITY_DN833215_c0_g1	0.000	0.000	0.000	0.000	0.000	0.000	0.000	0.000	0.410	0.000
TRINITY_DN833216_c0_g1	0.000	0.000	0.000	0.000	0.000	0.000	0.000	0.000	0.000	0.000
TRINITY_DN833218_c0_g1	0.000	0.000	0.848	0.479	4.249	1.522	0.000	0.000	1.384	0.000
TRINITY_DN83321_c0_g1	0.000	0.000	0.000	0.000	0.091	0.303	0.000	0.000	0.132	0.000
TRINITY_DN833220_c0_g1	0.000	0.000	0.000	0.000	0.000	0.000	0.000	0.000	0.000	0.000
TRINITY_DN833223_c0_g1	0.000	0.000	1.557	0.000	0.000	0.000	0.000	0.000	0.000	0.000
TRINITY_DN833224_c0_g1	0.000	0.000	0.000	0.860	0.586	0.000	0.000	0.000	0.346	0.000
TRINITY_DN833225_c0_g1	0.000	0.000	0.000	0.000	0.000	0.000	0.000	0.000	0.000	0.000
TRINITY_DN833227_c0_g1	0.000	1.065	0.000	0.000	0.000	0.000	0.000	0.000	0.114	0.000
TRINITY_DN833229_c0_g1	0.000	0.000	0.000	0.000	0.000	0.000	0.000	0.000	0.000	0.000
TRINITY_DN83322_c0_g1	0.000	0.000	0.000	0.000	0.000	0.000	0.000	0.000	0.000	0.000
TRINITY_DN833231_c0_g1	0.000	0.000	0.000	0.000	0.000	1.896	0.000	2.543	0.000	0.000
TRINITY_DN833232_c0_g1	0.000	0.000	1.625	0.000	0.000	0.000	0.000	0.000	0.265	0.000
TRINITY_DN833233_c0_g1	0.000	0.000	0.000	0.000	0.000	0.000	0.000	0.000	0.191	0.000
TRINITY_DN833234_c0_g1	0.000	0.000	0.000	0.000	0.000	0.000	0.000	0.000	0.457	0.000
TRINITY_DN833236_c0_g1	0.000	0.000	0.000	0.000	0.000	0.000	0.000	0.000	0.000	0.000
TRINITY_DN833237_c0_g1	0.000	0.000	0.000	0.000	0.000	0.000	0.000	0.000	0.000	0.000
TRINITY_DN833238_c0_g1	0.000	0.000	0.000	0.000	0.000	0.000	0.000	0.000	0.000	0.000
TRINITY_DN83323_c1_g1	0.000	0.000	0.000	0.000	0.902	0.000	0.000	0.000	0.847	0.000
TRINITY_DN833240_c0_g1	0.000	0.000	0.000	0.000	0.000	0.000	0.000	0.000	0.000	0.000
TRINITY_DN833241_c0_g1	0.000	0.000	1.532	0.000	0.000	0.000	0.000	0.000	0.000	0.000
TRINITY_DN833242_c0_g1	0.000	0.000	0.000	0.000	0.000	0.000	0.000	0.000	0.414	0.000
TRINITY_DN833245_c0_g1	0.000	0.000	0.000	0.000	0.000	0.000	0.000	0.000	0.000	0.000
TRINITY_DN833248_c0_g1	0.000	0.000	0.000	0.000	0.000	0.000	0.000	0.000	0.000	0.000
TRINITY_DN83324_c0_g1	0.000	0.000	0.000	0.938	0.000	0.000	0.000	0.000	0.622	0.000
TRINITY_DN83324_c1_g1	0.000	0.000	0.000	0.000	0.000	0.000	0.000	0.000	0.001	0.000
TRINITY_DN833250_c0_g1	0.000	0.000	0.000	0.362	0.750	2.085	0.000	0.000	0.000	0.000
TRINITY_DN833251_c0_g1	0.000	0.000	0.000	1.936	0.000	0.000	0.000	0.000	0.000	0.000
TRINITY_DN833253_c0_g1	0.000	0.000	0.000	0.000	0.000	0.000	0.000	0.000	0.000	0.000
TRINITY_DN833255_c0_g1	0.000	0.000	0.000	0.000	0.000	0.000	0.000	0.000	0.000	0.000
TRINITY_DN833256_c0_g1	0.000	0.000	0.000	0.000	0.000	0.000	0.000	0.000	0.000	0.000
TRINITY_DN833258_c0_g1	0.000	0.000	0.000	0.000	0.000	0.000	0.000	0.000	0.000	0.000
TRINITY_DN83325_c0_g1	0.000	0.000	0.000	0.000	0.000	0.000	0.000	0.000	0.000	0.000
TRINITY_DN83325_c2_g1	0.000	0.000	0.000	0.193	0.789	0.000	0.000	0.000	0.116	0.000
TRINITY_DN833261_c0_g1	0.000	0.000	0.000	0.000	0.000	0.000	0.000	0.000	1.030	0.000
TRINITY_DN833264_c0_g1	0.000	0.000	0.000	2.261	0.145	0.000	0.000	0.000	0.554	4.655
TRINITY_DN833265_c0_g1	0.000	0.000	0.000	0.322	0.000	0.000	0.000	0.000	0.000	0.000
TRINITY_DN833266_c0_g1	0.000	0.000	2.652	0.000	0.000	0.000	0.000	0.000	0.000	0.000
TRINITY_DN83326_c0_g1	0.000	0.000	0.000	0.629	0.000	0.000	0.000	0.000	0.000	0.000
TRINITY_DN833272_c0_g1	0.000	0.000	0.000	0.000	0.000	0.000	0.000	0.569	0.018	0.000
TRINITY_DN833273_c0_g1	0.000	0.000	0.000	0.000	0.000	0.000	0.000	0.000	0.000	0.000
TRINITY_DN833274_c0_g1	0.000	0.000	0.000	0.000	0.000	0.000	0.000	0.000	0.494	0.000
TRINITY_DN833275_c0_g1	0.000	0.000	0.000	0.000	0.000	0.000	0.000	2.230	0.000	0.000
TRINITY_DN83327_c0_g1	0.000	0.000	2.178	0.000	0.613	0.000	0.000	0.001	0.437	0.000
TRINITY_DN83327_c0_g2	0.000	0.000	0.000	0.000	3.518	0.000	0.000	0.000	0.000	0.000
TRINITY_DN83327_c0_g3	0.000	0.000	0.000	0.573	0.000	0.000	2.832	0.000	0.000	0.000
TRINITY_DN83327_c0_g4	0.000	0.000	0.000	0.000	0.000	0.000	0.000	0.000	0.000	6.957
TRINITY_DN83327_c0_g5	0.000	0.000	0.000	0.000	0.000	0.000	0.000	0.000	0.000	0.000
TRINITY_DN83327_c4_g1	0.000	2.472	0.000	0.000	0.911	0.000	0.000	0.000	0.000	0.000
TRINITY_DN833280_c0_g1	0.000	0.000	1.213	0.000	0.000	0.000	0.000	0.000	0.196	0.000
TRINITY_DN833281_c0_g1	0.000	0.000	0.000	0.293	0.598	0.000	0.000	0.000	0.000	0.000
TRINITY_DN833289_c0_g1	0.000	0.000	0.000	0.000	0.000	0.000	0.000	0.000	0.000	0.000
TRINITY_DN83328_c0_g1	0.000	0.000	0.000	0.000	0.000	0.000	0.000	0.000	0.000	0.000
TRINITY_DN83328_c1_g1	0.000	0.000	0.000	0.000	0.000	0.000	0.000	0.000	0.000	0.000
TRINITY_DN83328_c1_g2	0.000	0.000	0.000	0.000	0.000	0.000	0.000	0.000	0.000	0.000
TRINITY_DN83328_c1_g3	0.000	0.000	0.000	0.809	0.000	0.000	1.999	0.000	0.246	0.000
TRINITY_DN833290_c0_g1	0.000	0.000	0.000	0.000	0.000	0.000	0.000	0.000	0.853	0.000
TRINITY_DN833294_c0_g1	0.000	0.000	0.000	0.000	0.000	0.000	0.000	0.000	0.000	2.714
TRINITY_DN833296_c0_g1	0.000	0.000	0.000	0.000	0.000	0.000	0.000	0.000	0.000	3.904
TRINITY_DN833297_c0_g1	0.000	0.000	0.000	0.000	0.000	0.000	0.000	0.000	0.000	0.000
TRINITY_DN833299_c0_g1	0.000	0.000	0.000	0.000	0.000	0.000	0.000	0.000	0.000	0.000
TRINITY_DN83329_c0_g1	0.000	0.000	0.000	0.000	0.000	0.000	0.000	0.000	0.000	0.000
TRINITY_DN8332_c0_g1	1.821	0.000	0.000	0.000	0.000	0.000	0.000	0.403	0.179	0.000
TRINITY_DN8332_c0_g2	0.910	7.073	6.031	7.610	6.701	11.676	7.354	6.680	7.093	5.212
TRINITY_DN8332_c0_g3	0.000	0.000	0.000	0.405	0.000	1.166	0.000	0.000	0.417	0.000
TRINITY_DN8332_c0_g4	0.000	0.000	3.149	0.420	0.000	0.000	0.000	0.000	0.256	0.000
TRINITY_DN8332_c1_g1	0.000	0.000	0.000	0.000	0.000	0.000	0.000	0.000	0.414	0.000
TRINITY_DN8332_c2_g1	0.000	0.957	1.289	0.000	0.500	0.137	0.000	0.092	0.956	0.000
TRINITY_DN833301_c0_g1	0.000	0.000	0.000	0.000	0.000	0.000	0.000	0.000	0.000	0.000
TRINITY_DN833303_c0_g1	0.000	0.000	0.000	0.000	0.000	0.000	0.000	0.000	0.000	0.000
TRINITY_DN833305_c0_g1	0.000	0.000	0.000	0.000	0.000	0.000	0.000	0.000	0.000	0.000
TRINITY_DN83330_c0_g1	0.000	0.844	0.328	0.186	1.235	0.332	0.000	0.000	0.429	0.000
TRINITY_DN83330_c2_g1	0.000	0.000	0.000	0.000	0.000	0.000	0.000	0.672	0.215	0.000
TRINITY_DN833311_c0_g1	0.000	0.000	0.000	0.000	0.000	0.000	0.000	0.000	0.136	0.000
TRINITY_DN833312_c0_g1	0.000	0.000	0.660	0.000	0.364	0.000	0.000	0.000	0.214	0.000
TRINITY_DN833313_c0_g1	0.000	0.000	0.000	0.000	0.000	0.488	0.000	0.000	0.436	0.000
TRINITY_DN833316_c0_g1	0.000	0.000	0.000	0.000	0.000	0.000	0.000	0.000	0.200	0.000
TRINITY_DN833317_c0_g1	0.000	0.000	0.000	0.000	0.000	0.000	0.000	0.000	0.139	0.000
TRINITY_DN83331_c0_g1	0.000	0.000	0.000	0.000	0.000	0.000	0.000	0.000	0.396	0.000
TRINITY_DN83331_c1_g1	0.000	0.000	0.000	0.000	0.000	0.000	0.000	0.000	0.000	0.000
TRINITY_DN83331_c3_g1	0.000	0.000	0.000	0.000	0.000	0.000	0.000	0.000	0.000	0.000
TRINITY_DN83331_c6_g1	0.000	0.000	0.000	0.000	0.000	0.000	0.000	0.000	0.000	0.000
TRINITY_DN833321_c0_g1	0.000	0.000	0.000	0.000	0.000	0.000	0.000	0.000	0.000	0.000
TRINITY_DN833323_c0_g1	0.000	0.000	0.000	0.000	0.000	0.000	0.000	0.000	0.000	0.000
TRINITY_DN833324_c0_g1	0.000	0.000	0.000	0.000	0.000	0.000	3.756	2.960	0.000	0.000
TRINITY_DN833325_c0_g1	0.000	0.000	1.156	0.000	0.000	0.000	0.000	0.000	0.000	0.000
TRINITY_DN833326_c0_g1	0.000	0.000	0.000	0.000	0.000	0.000	0.000	0.000	0.000	0.000
TRINITY_DN833327_c0_g1	0.000	0.000	0.000	1.293	0.000	0.000	0.000	3.277	0.263	0.000
TRINITY_DN833328_c0_g1	0.000	0.000	0.000	0.000	0.232	0.000	0.000	0.000	0.137	0.000
TRINITY_DN83332_c0_g1	0.000	0.000	0.000	0.000	0.000	0.000	0.000	0.000	0.462	0.000
TRINITY_DN83332_c0_g2	0.000	1.398	0.000	0.000	0.000	0.000	0.000	0.000	0.000	0.000
TRINITY_DN83332_c1_g1	0.000	0.000	0.000	0.000	0.000	0.000	0.000	0.000	0.000	0.000
TRINITY_DN833331_c0_g1	0.000	0.000	0.000	0.000	0.000	0.000	0.000	0.000	0.000	0.000
TRINITY_DN833332_c0_g1	0.000	0.000	0.000	0.863	0.000	0.000	0.000	0.000	0.174	0.000
TRINITY_DN833333_c0_g1	0.000	0.000	0.000	0.000	0.000	0.000	0.000	0.000	0.000	0.000
TRINITY_DN833334_c0_g1	0.000	0.000	3.035	0.000	0.000	0.000	0.000	0.000	0.000	0.000
TRINITY_DN833337_c0_g1	0.000	0.000	0.000	0.000	0.000	0.000	0.000	0.000	0.000	0.000
TRINITY_DN833339_c0_g1	0.000	0.000	0.000	0.828	0.000	0.000	0.000	0.000	0.000	0.000
TRINITY_DN83333_c0_g1	0.000	0.000	0.000	0.000	0.000	0.000	0.000	0.000	0.000	0.000
TRINITY_DN833340_c0_g1	0.000	0.000	0.000	0.000	0.000	0.000	0.000	0.000	0.810	0.000
TRINITY_DN833343_c0_g1	0.000	0.000	0.000	0.000	0.000	0.000	0.000	0.000	0.314	0.000
TRINITY_DN833345_c0_g1	0.000	0.000	0.000	0.000	0.765	0.000	0.000	0.000	0.000	0.000
TRINITY_DN833347_c0_g1	0.000	0.000	0.000	0.714	0.000	2.049	0.000	0.000	0.000	0.000
TRINITY_DN833348_c0_g1	0.000	0.000	0.000	0.000	0.000	0.000	0.000	0.000	0.000	0.000
TRINITY_DN833349_c0_g1	0.000	0.000	0.000	0.000	0.000	0.000	0.000	1.706	1.095	0.000
TRINITY_DN83334_c0_g1	0.000	0.000	0.000	0.000	0.000	0.000	0.000	0.000	0.000	0.000
TRINITY_DN833350_c0_g1	0.000	0.000	0.000	0.000	0.000	0.000	0.000	0.000	0.000	0.000
TRINITY_DN833352_c0_g1	0.000	2.224	0.000	0.000	0.000	2.224	0.000	0.000	0.000	0.000
TRINITY_DN833353_c0_g1	0.000	0.000	0.000	0.000	0.000	0.000	0.000	0.000	0.000	0.000
TRINITY_DN833354_c0_g1	0.000	1.571	0.000	0.000	1.716	0.000	0.000	0.000	0.000	0.000
TRINITY_DN833357_c0_g1	0.000	0.000	0.000	0.000	0.000	0.000	0.000	0.000	0.000	0.000
TRINITY_DN83335_c0_g1	0.000	0.000	0.000	0.000	0.000	0.000	0.000	0.000	0.000	0.000
TRINITY_DN833361_c0_g1	0.000	0.000	0.000	0.000	0.000	0.000	0.000	0.000	0.000	0.000
TRINITY_DN833364_c0_g1	0.000	0.000	0.000	0.000	0.000	0.000	0.000	0.000	0.000	0.000
TRINITY_DN833366_c0_g1	0.000	0.000	0.000	0.000	0.000	0.000	0.000	0.000	0.000	0.000
TRINITY_DN833367_c0_g1	0.000	0.000	0.000	0.540	0.000	0.000	0.000	0.000	0.000	0.000
TRINITY_DN833368_c0_g1	0.000	0.000	0.000	0.000	0.000	0.000	0.000	0.000	0.000	0.000
TRINITY_DN83336_c0_g1	0.000	0.000	0.000	0.000	0.000	0.000	0.000	0.000	1.320	5.758
TRINITY_DN83336_c2_g1	0.000	1.453	0.000	0.000	0.000	0.000	0.000	0.000	0.925	0.000
TRINITY_DN83336_c5_g1	3.898	0.000	0.331	0.000	0.000	0.000	0.886	0.676	0.216	0.000
TRINITY_DN833370_c0_g1	0.000	2.618	0.000	0.307	0.631	0.000	0.000	0.000	1.114	0.000
TRINITY_DN833371_c0_g1	0.000	0.000	0.000	0.000	0.000	1.942	0.000	2.599	0.000	0.000
TRINITY_DN833372_c0_g1	0.000	0.000	0.000	0.000	0.000	0.000	0.000	0.000	0.000	0.000
TRINITY_DN833375_c0_g1	0.000	0.000	0.681	0.370	0.189	0.000	0.000	0.000	0.111	0.000
TRINITY_DN833376_c0_g1	0.000	0.000	0.000	0.113	0.464	0.316	0.000	0.000	0.137	0.000
TRINITY_DN833378_c0_g1	0.000	0.000	0.000	0.000	0.000	0.000	0.000	0.000	0.000	0.000
TRINITY_DN833379_c0_g1	0.000	0.000	0.687	0.000	0.000	0.000	0.000	0.000	0.222	0.000
TRINITY_DN83337_c0_g1	2.378	3.963	4.168	1.755	3.602	1.811	3.215	2.490	1.964	1.109
TRINITY_DN83337_c1_g1	0.000	0.000	0.000	0.000	0.000	0.000	0.000	0.000	0.000	0.000
TRINITY_DN83337_c3_g1	0.000	0.000	0.000	0.000	0.000	0.000	0.000	0.000	0.000	0.000
TRINITY_DN83337_c5_g1	0.000	0.000	0.975	0.451	0.111	0.847	1.510	0.423	0.233	0.000
TRINITY_DN833380_c0_g1	0.000	6.509	0.000	0.000	0.000	0.000	0.000	0.000	0.000	0.000
TRINITY_DN833381_c0_g1	0.000	0.000	0.000	0.000	0.000	0.000	0.000	0.000	0.000	0.000
TRINITY_DN833382_c0_g1	0.000	0.000	0.000	0.000	0.000	0.000	0.000	0.000	0.000	0.000
TRINITY_DN833385_c0_g1	0.000	0.000	0.000	0.300	0.615	0.000	0.000	0.000	0.362	0.000
TRINITY_DN833387_c0_g1	0.000	0.000	0.000	0.000	0.000	0.000	0.000	0.000	0.000	0.000
TRINITY_DN833388_c0_g1	0.000	0.000	0.000	0.000	0.000	1.626	0.000	0.000	0.000	0.000
TRINITY_DN83338_c0_g1	0.000	0.000	0.000	0.000	0.000	0.000	0.000	0.000	0.000	0.000
TRINITY_DN83338_c0_g2	0.000	0.000	0.000	0.000	0.000	0.000	0.000	2.686	0.000	0.000
TRINITY_DN83338_c0_g3	0.000	0.000	0.000	0.154	0.000	0.000	0.000	0.581	0.649	0.000
TRINITY_DN83338_c0_g4	0.000	0.000	0.000	0.000	0.000	0.000	0.000	0.000	0.000	0.000
TRINITY_DN83338_c1_g2	0.000	0.131	0.000	0.047	0.144	0.000	0.231	0.000	0.086	0.000
TRINITY_DN83338_c2_g1	0.000	0.000	0.000	0.000	0.000	0.000	0.000	0.000	0.000	0.000
TRINITY_DN83338_c2_g2	0.000	0.000	0.000	0.000	0.265	0.000	0.000	0.000	0.156	0.000
TRINITY_DN83338_c5_g1	0.000	0.000	1.192	0.000	0.000	1.846	0.000	0.000	0.000	0.000
TRINITY_DN833391_c0_g1	0.000	0.000	0.000	0.000	0.000	0.000	0.000	0.000	0.000	0.000
TRINITY_DN833394_c0_g1	0.000	0.000	0.000	0.000	0.000	0.000	0.000	0.000	0.000	0.000
TRINITY_DN833396_c0_g1	0.000	0.000	0.000	0.000	0.000	0.000	0.000	0.000	0.000	0.000
TRINITY_DN833397_c0_g1	0.000	0.000	0.000	0.000	0.000	0.000	0.000	0.000	0.000	0.000
TRINITY_DN833399_c0_g1	0.000	0.000	0.626	0.000	0.690	0.000	0.000	0.000	0.203	0.000
TRINITY_DN83339_c0_g1	12.773	16.067	48.375	7.156	22.260	21.559	34.310	13.544	23.823	5.359
TRINITY_DN8333_c0_g1	0.000	2.220	0.000	0.334	0.629	0.582	6.217	2.434	0.507	0.000
TRINITY_DN8333_c0_g2	5.489	7.717	1.405	5.164	5.673	1.433	8.049	2.156	6.852	23.498
TRINITY_DN833400_c0_g1	0.000	1.299	0.000	0.000	0.000	0.000	0.000	0.000	0.553	0.000
TRINITY_DN833406_c0_g1	0.000	0.000	0.000	0.000	0.000	0.000	0.000	0.000	0.320	0.000
TRINITY_DN833408_c0_g1	0.000	0.000	0.000	0.000	0.000	0.000	0.000	0.000	0.000	0.000
TRINITY_DN83340_c0_g1	0.000	0.000	0.000	0.000	0.000	0.000	0.000	0.000	0.952	0.000
TRINITY_DN83340_c1_g1	0.000	0.000	0.000	0.000	0.000	0.000	0.000	3.369	0.000	0.000
TRINITY_DN833410_c0_g1	0.000	0.000	0.000	0.000	0.000	0.000	0.000	6.260	0.000	0.000
TRINITY_DN833412_c0_g1	0.000	0.000	0.000	0.000	0.000	0.000	0.000	0.000	0.000	0.000
TRINITY_DN833413_c0_g1	0.000	0.000	0.000	0.000	0.000	0.000	0.000	0.000	0.000	0.000
TRINITY_DN833414_c0_g1	0.000	0.000	0.000	0.000	0.000	0.000	0.000	0.000	0.000	0.000
TRINITY_DN833415_c0_g1	0.000	0.000	0.000	0.360	0.371	0.000	0.000	0.000	0.653	0.000
TRINITY_DN833417_c0_g1	0.000	0.000	0.000	1.665	1.159	0.000	0.000	0.000	0.000	0.000
TRINITY_DN83341_c0_g1	0.000	0.562	0.000	0.398	1.796	0.000	0.000	0.749	0.514	0.000
TRINITY_DN833423_c0_g1	0.000	0.000	0.000	0.000	0.000	0.000	0.000	0.000	0.000	0.000
TRINITY_DN833424_c0_g1	0.000	0.000	0.000	0.000	0.000	0.000	0.000	0.000	0.000	0.000
TRINITY_DN833428_c0_g1	0.000	0.000	0.000	0.000	0.000	0.000	0.000	0.000	0.000	0.000
TRINITY_DN83342_c0_g1	0.000	0.000	0.000	0.460	0.000	0.000	0.000	0.000	0.000	0.000
TRINITY_DN83342_c0_g2	0.000	1.963	0.000	0.689	0.000	0.000	0.000	0.000	0.000	3.527
TRINITY_DN83342_c0_g3	0.000	0.000	0.000	0.000	0.842	0.000	0.000	0.000	0.000	0.000
TRINITY_DN83342_c0_g4	0.000	1.138	0.184	1.278	0.261	0.420	0.000	0.395	0.310	0.526
TRINITY_DN83342_c3_g1	0.000	0.000	0.864	0.000	0.000	0.000	0.000	0.000	0.846	0.000
TRINITY_DN833431_c0_g1	0.000	0.000	0.000	0.000	0.000	0.000	0.000	0.000	0.000	0.000
TRINITY_DN833435_c0_g1	0.000	0.000	2.229	0.000	0.000	0.000	0.000	0.000	0.000	0.000
TRINITY_DN833436_c0_g1	0.000	0.000	0.000	0.000	0.000	0.000	0.000	0.000	0.000	0.000
TRINITY_DN833439_c0_g1	0.000	0.000	0.000	2.125	0.000	0.000	0.000	0.000	0.000	0.000
TRINITY_DN83343_c0_g1	0.000	0.000	0.000	0.862	0.000	0.000	0.000	0.000	1.166	0.000
TRINITY_DN833440_c0_g1	0.000	0.000	0.000	0.000	0.000	0.000	0.000	0.000	0.000	0.000
TRINITY_DN833441_c0_g1	0.000	0.000	6.338	0.000	0.000	0.000	0.000	0.000	0.000	0.000
TRINITY_DN833442_c0_g1	0.000	0.000	0.000	0.000	0.604	0.000	0.000	0.000	0.000	0.000
TRINITY_DN833444_c0_g1	0.000	0.000	0.687	0.366	0.000	0.000	0.000	1.383	0.000	3.757
TRINITY_DN833445_c0_g1	0.000	0.000	0.000	0.000	0.000	0.000	0.000	0.000	0.178	0.000
TRINITY_DN833446_c0_g1	0.000	0.000	0.000	1.152	0.000	0.000	0.000	0.000	0.000	0.000
TRINITY_DN833449_c0_g1	0.000	0.000	0.000	0.316	0.000	0.000	0.000	1.190	0.000	0.000
TRINITY_DN83344_c0_g1	0.000	0.000	0.774	0.000	0.429	2.384	0.000	1.566	1.510	0.000
TRINITY_DN833450_c0_g1	0.000	0.000	0.000	0.000	0.000	0.000	0.000	0.000	0.000	0.000
TRINITY_DN833452_c0_g1	0.000	0.000	0.866	0.000	0.320	0.000	1.553	0.000	0.000	0.000
TRINITY_DN833457_c0_g1	0.000	0.000	0.000	0.655	0.686	0.000	0.000	0.000	0.000	0.000
TRINITY_DN833461_c0_g1	0.000	0.000	0.000	0.227	0.000	0.000	1.120	0.000	0.000	0.000
TRINITY_DN833462_c0_g1	0.000	0.000	0.000	0.000	0.645	0.000	0.000	0.000	0.380	0.000
TRINITY_DN833463_c0_g1	0.000	0.000	0.000	0.000	0.906	4.737	0.000	0.000	0.250	0.000
TRINITY_DN833467_c0_g1	0.000	0.000	0.000	0.686	0.000	0.000	0.000	0.000	0.840	0.000
TRINITY_DN83346_c0_g1	0.000	0.639	0.624	0.000	0.000	0.000	0.000	0.000	0.344	1.161
TRINITY_DN83346_c0_g2	0.000	0.000	0.000	0.000	0.000	0.000	0.000	0.000	0.000	0.000
TRINITY_DN83346_c0_g3	0.000	1.133	0.000	0.000	0.411	0.000	0.000	0.000	0.000	0.000
TRINITY_DN83346_c0_g4	0.000	0.000	0.000	0.000	0.000	0.000	0.000	0.000	0.971	0.000
TRINITY_DN83346_c1_g1	0.000	0.552	0.628	0.800	0.818	0.318	2.088	0.000	0.831	1.167
TRINITY_DN83346_c2_g1	0.000	0.000	0.000	0.645	0.676	0.000	0.000	0.000	0.000	0.000
TRINITY_DN833470_c0_g1	0.000	0.000	0.000	0.000	0.671	0.000	0.000	0.000	0.659	0.000
TRINITY_DN833471_c0_g1	0.000	0.000	0.000	0.000	0.105	0.000	0.000	0.000	0.230	0.000
TRINITY_DN833472_c0_g1	0.000	0.000	0.000	0.000	0.000	0.000	0.000	0.000	0.000	0.000
TRINITY_DN833474_c0_g1	0.000	0.000	1.574	0.000	0.000	0.000	0.000	0.000	0.256	0.000
TRINITY_DN833475_c0_g1	0.000	0.000	0.000	0.000	0.000	0.000	1.968	0.000	0.000	0.000
TRINITY_DN833476_c0_g1	0.000	0.000	0.000	0.000	0.000	0.000	0.000	0.000	0.000	0.000
TRINITY_DN833477_c0_g1	0.000	0.000	1.346	0.000	0.000	0.000	0.000	0.000	0.000	0.000
TRINITY_DN833478_c0_g1	0.000	0.000	0.000	0.000	0.000	0.000	0.000	0.000	0.000	0.000
TRINITY_DN833479_c0_g1	0.000	0.000	0.000	0.000	0.000	0.000	0.000	0.000	0.435	0.000
TRINITY_DN83347_c0_g1	0.000	0.000	0.000	1.686	0.887	0.000	0.000	0.000	1.550	0.000
TRINITY_DN83347_c1_g1	0.000	0.000	0.000	0.000	0.000	0.000	0.000	0.000	0.000	0.000
TRINITY_DN83347_c2_g1	0.000	0.000	0.000	0.000	1.132	0.000	0.000	0.000	0.000	0.000
TRINITY_DN83347_c3_g1	0.000	0.000	0.000	0.000	0.000	0.000	0.000	2.938	0.000	0.000
TRINITY_DN833481_c0_g1	0.000	1.761	0.000	0.000	0.000	0.000	0.000	0.000	0.000	0.000
TRINITY_DN833484_c0_g1	0.000	0.000	0.000	0.245	0.000	0.000	0.000	0.000	0.148	0.000
TRINITY_DN833486_c0_g1	0.000	0.000	0.000	0.196	0.000	0.000	0.000	0.000	0.236	0.000
TRINITY_DN833487_c0_g1	0.000	0.000	0.193	0.100	0.105	0.555	0.000	0.000	0.000	0.000
TRINITY_DN833488_c0_g1	0.000	0.000	0.000	0.000	1.889	0.000	0.000	0.000	0.000	0.000
TRINITY_DN833489_c0_g1	0.000	0.000	0.000	0.000	0.000	0.000	0.000	0.000	0.165	0.000
TRINITY_DN83348_c0_g1	0.000	0.000	0.000	0.000	0.000	0.000	0.000	0.000	0.000	0.000
TRINITY_DN83348_c0_g2	0.000	0.396	0.000	0.423	0.000	0.394	0.000	0.000	0.170	0.000
TRINITY_DN83348_c1_g1	0.000	2.333	0.434	0.474	0.727	0.660	0.585	0.000	0.723	1.210
TRINITY_DN83348_c1_g2	0.000	0.000	3.223	0.000	0.911	0.000	0.000	0.000	0.689	0.000
TRINITY_DN83348_c1_g3	0.000	0.000	0.000	2.141	0.000	0.000	0.000	0.000	0.437	0.000
TRINITY_DN83348_c1_g4	0.000	0.000	0.000	0.000	0.000	0.000	0.000	0.000	0.000	0.000
TRINITY_DN83348_c2_g1	0.000	0.000	1.458	0.000	0.000	0.000	0.000	0.000	0.197	0.000
TRINITY_DN833491_c0_g1	0.000	0.000	0.000	0.000	0.000	5.825	0.000	0.000	0.414	0.000
TRINITY_DN833494_c0_g1	0.000	0.000	0.000	0.000	0.000	0.000	0.000	0.000	0.000	0.000
TRINITY_DN833495_c0_g1	0.000	0.000	0.000	0.133	0.000	0.000	0.000	0.000	0.000	0.000
TRINITY_DN833498_c0_g1	0.000	0.000	0.386	0.000	0.000	0.000	0.000	0.000	0.126	4.238
TRINITY_DN83349_c0_g1	0.000	2.276	0.000	0.796	0.000	0.000	0.000	0.000	0.000	0.000
TRINITY_DN8334_c0_g1	0.316	2.256	6.586	4.202	2.234	4.054	6.986	0.000	3.843	3.243
TRINITY_DN833500_c0_g1	0.000	0.000	0.000	0.709	0.000	0.000	0.000	0.000	0.000	0.000
TRINITY_DN833502_c0_g1	0.000	0.000	0.000	0.000	0.241	0.000	0.000	0.000	0.000	0.000
TRINITY_DN833508_c0_g1	0.000	0.000	0.000	0.000	0.000	0.000	0.000	0.000	0.567	0.000
TRINITY_DN833509_c0_g1	0.000	0.000	0.000	0.000	0.000	0.000	0.000	0.000	0.000	0.000
TRINITY_DN83350_c0_g1	0.000	0.120	0.310	0.345	0.710	0.705	0.211	1.297	0.417	0.000
TRINITY_DN833511_c0_g1	0.000	0.000	0.000	0.000	0.000	0.424	0.000	0.000	0.000	0.000
TRINITY_DN833512_c0_g1	0.000	0.000	0.000	0.000	0.000	0.000	0.000	0.000	0.346	5.800
TRINITY_DN833513_c0_g1	0.000	0.000	0.000	0.000	0.000	0.000	0.000	0.000	0.000	0.000
TRINITY_DN833514_c0_g1	0.000	0.000	0.000	0.000	0.000	0.000	0.000	0.000	0.155	0.000
TRINITY_DN833515_c0_g1	0.000	0.000	0.950	0.000	0.000	0.727	0.000	0.000	0.000	0.000
TRINITY_DN833517_c0_g1	0.000	0.000	0.000	0.000	0.000	0.000	0.000	0.000	0.000	5.394
TRINITY_DN833519_c0_g1	0.000	0.000	0.000	0.000	0.000	1.283	0.000	0.000	0.000	0.000
TRINITY_DN83351_c0_g1	0.000	0.000	0.000	0.000	0.000	0.000	0.000	0.000	0.000	0.000
TRINITY_DN83351_c2_g1	0.000	0.000	0.000	0.000	0.000	0.000	0.000	0.000	0.000	0.000
TRINITY_DN833520_c0_g1	0.000	0.000	0.000	0.000	0.000	0.000	0.000	0.000	0.301	0.000
TRINITY_DN833521_c0_g1	0.000	0.000	0.000	0.479	1.342	0.000	0.000	0.000	0.000	0.000
TRINITY_DN833522_c0_g1	0.000	0.000	0.000	0.000	0.000	0.000	0.000	0.000	0.000	0.000
TRINITY_DN833523_c0_g1	0.000	0.000	0.000	0.128	0.131	0.000	0.000	0.486	0.864	3.907
TRINITY_DN833524_c0_g1	0.000	0.000	0.000	0.000	0.000	3.011	0.000	0.000	0.000	0.000
TRINITY_DN833526_c0_g1	0.000	0.000	0.000	0.000	0.000	0.000	0.000	0.000	0.000	0.000
TRINITY_DN833527_c0_g1	0.000	0.000	0.000	0.760	0.000	0.000	0.000	0.000	0.465	0.000
TRINITY_DN833529_c0_g1	0.000	0.000	4.247	0.000	0.595	0.000	0.000	0.000	0.000	0.000
TRINITY_DN83352_c1_g1	0.000	0.000	0.000	0.000	0.000	0.000	0.000	0.000	0.000	0.000
TRINITY_DN83352_c2_g1	0.000	0.000	0.321	0.705	0.090	0.000	0.000	0.000	0.107	0.000
TRINITY_DN83352_c3_g1	0.000	0.613	2.807	0.217	0.000	0.613	0.000	0.000	0.261	0.000
TRINITY_DN833530_c0_g1	0.000	0.000	0.000	0.000	0.000	0.000	0.000	0.000	0.000	0.000
TRINITY_DN833531_c0_g1	0.000	3.282	0.000	0.000	0.000	0.000	0.000	0.000	0.000	0.000
TRINITY_DN833532_c0_g1	0.000	1.389	0.000	0.000	0.000	0.000	0.000	0.000	0.000	0.000
TRINITY_DN833533_c0_g1	0.000	1.737	0.000	0.000	0.000	0.000	0.000	0.000	0.741	0.000
TRINITY_DN833534_c0_g1	0.000	0.000	0.000	0.000	0.000	0.000	0.000	0.000	0.000	0.000
TRINITY_DN833535_c0_g1	0.000	0.000	0.000	0.000	0.000	0.000	0.000	0.000	0.000	6.526
TRINITY_DN833536_c0_g1	0.000	0.000	0.000	0.000	0.000	0.000	0.000	0.000	0.000	0.000
TRINITY_DN833538_c0_g1	0.000	0.000	0.000	0.000	0.000	0.000	0.000	0.000	0.250	0.000
TRINITY_DN833539_c0_g1	0.000	0.000	0.483	0.141	0.379	0.000	0.000	0.000	0.222	0.000
TRINITY_DN83353_c0_g1	0.000	0.163	0.317	1.357	0.000	0.995	0.000	0.000	0.584	0.000
TRINITY_DN83353_c1_g2	0.000	0.000	0.000	0.000	4.974	0.000	0.000	0.000	1.442	0.000
TRINITY_DN83353_c2_g1	0.000	0.000	4.550	0.000	0.000	0.000	0.000	0.000	0.499	0.000
TRINITY_DN83353_c2_g2	0.000	0.000	0.482	0.520	0.000	0.000	0.000	0.000	0.313	0.000
TRINITY_DN833541_c0_g1	0.000	0.000	0.000	0.719	0.000	0.000	0.000	0.000	0.000	0.000
TRINITY_DN833542_c0_g1	0.000	0.000	0.000	0.000	0.568	0.000	0.000	0.000	0.000	0.000
TRINITY_DN833545_c0_g1	0.000	0.000	0.000	0.289	0.000	0.000	0.000	0.000	0.174	0.000
TRINITY_DN833546_c0_g1	0.000	2.151	1.394	0.748	0.000	0.000	0.000	0.000	0.000	0.000
TRINITY_DN833548_c0_g1	0.000	0.000	0.000	0.271	0.000	0.000	0.000	0.000	0.000	0.000
TRINITY_DN833549_c0_g1	0.000	0.000	0.000	0.000	0.262	0.000	0.000	0.000	0.000	0.000
TRINITY_DN83354_c0_g1	0.000	0.000	0.000	0.000	0.000	0.000	0.000	0.000	0.000	0.000
TRINITY_DN83354_c0_g4	0.000	0.000	0.000	0.000	0.844	0.000	0.000	0.000	0.000	0.000
TRINITY_DN83354_c0_g5	0.000	0.000	2.302	0.000	0.000	0.000	0.000	0.000	1.137	0.000
TRINITY_DN83354_c0_g6	0.000	0.000	0.000	0.400	0.416	0.000	0.000	0.000	0.000	0.000
TRINITY_DN833552_c0_g1	0.000	0.000	0.874	0.000	0.974	0.000	0.000	0.000	0.000	0.000
TRINITY_DN833553_c0_g1	0.000	0.000	0.000	0.000	0.000	0.000	0.000	0.000	0.000	0.000
TRINITY_DN833554_c0_g1	0.000	0.000	0.000	0.000	0.501	0.000	0.000	0.918	0.000	0.000
TRINITY_DN833555_c0_g1	0.000	0.306	0.797	0.544	0.000	0.909	0.538	0.833	0.080	0.000
TRINITY_DN833560_c0_g1	0.000	0.000	0.000	0.000	0.000	0.000	0.000	0.000	0.000	0.000
TRINITY_DN833561_c0_g1	0.000	0.000	0.000	0.000	0.554	0.000	0.000	0.000	0.827	0.000
TRINITY_DN833563_c0_g1	0.000	0.000	0.000	0.000	0.000	1.043	0.000	0.000	0.220	0.000
TRINITY_DN833565_c0_g1	0.000	0.000	0.000	0.000	0.000	2.173	0.000	0.000	0.000	2.600
TRINITY_DN833566_c0_g1	0.000	0.000	0.000	0.000	0.000	0.000	0.000	0.000	0.499	0.000
TRINITY_DN83356_c0_g1	0.000	0.000	0.000	0.000	1.961	2.685	0.000	0.000	1.144	0.000
TRINITY_DN833572_c0_g1	0.000	0.000	1.558	0.000	0.000	0.000	0.000	1.575	0.253	0.000
TRINITY_DN833574_c0_g1	0.000	0.000	2.159	0.000	0.000	0.000	0.000	0.000	0.328	0.000
TRINITY_DN833575_c0_g1	0.000	0.000	4.047	0.000	0.000	0.000	0.000	0.000	0.660	0.000
TRINITY_DN833576_c0_g1	0.000	0.000	0.000	0.000	0.000	0.000	0.000	3.016	0.000	0.000
TRINITY_DN833579_c0_g1	0.000	0.000	0.000	0.000	0.000	0.000	0.000	0.000	0.281	0.000
TRINITY_DN83357_c0_g1	0.000	3.729	2.163	1.010	0.541	3.762	0.000	0.000	0.609	3.358
TRINITY_DN833580_c0_g1	0.000	0.000	0.000	0.262	0.000	0.000	0.000	0.000	0.158	0.000
TRINITY_DN833582_c0_g1	0.000	0.000	0.000	0.000	0.000	0.000	0.000	0.000	0.000	0.000
TRINITY_DN833584_c0_g1	0.000	0.000	0.000	0.000	0.780	0.000	0.000	0.000	0.153	0.000
TRINITY_DN833587_c0_g1	0.000	0.000	1.304	0.000	0.000	0.000	0.000	0.000	0.000	0.000
TRINITY_DN833588_c0_g1	0.000	0.000	0.000	0.000	0.000	0.000	0.000	0.000	0.909	0.000
TRINITY_DN83358_c1_g2	0.000	0.000	0.000	0.000	0.000	0.000	0.000	0.000	0.000	0.000
TRINITY_DN83358_c3_g2	0.000	2.236	1.039	1.175	1.474	0.708	0.000	0.434	0.860	0.000
TRINITY_DN83358_c3_g3	0.000	0.000	0.000	0.000	0.000	0.000	0.000	0.000	0.628	0.000
TRINITY_DN83358_c3_g4	0.000	0.000	2.699	0.000	1.469	0.000	1.014	0.000	1.360	2.086
TRINITY_DN833590_c0_g1	0.000	0.000	0.000	0.173	0.000	0.000	0.000	0.000	0.000	0.000
TRINITY_DN833593_c0_g1	0.000	0.000	0.000	0.000	0.000	0.000	0.000	0.000	0.000	0.000
TRINITY_DN833594_c0_g1	0.000	0.000	0.656	0.351	0.000	0.000	0.000	0.000	0.000	0.000
TRINITY_DN833596_c0_g1	0.000	0.000	0.000	0.000	0.000	0.000	0.000	0.000	0.000	0.000
TRINITY_DN833597_c0_g1	0.000	0.000	0.813	0.000	0.451	0.000	0.000	0.000	0.000	0.000
TRINITY_DN833598_c0_g1	0.000	0.000	0.000	0.000	0.000	0.000	0.000	0.000	0.000	0.000
TRINITY_DN833599_c0_g1	0.000	0.000	0.000	0.000	0.000	0.000	0.000	0.000	0.000	0.000
TRINITY_DN83359_c0_g1	0.000	0.000	0.774	0.000	0.429	0.000	0.000	0.000	0.000	0.000
TRINITY_DN83359_c0_g2	0.000	0.000	0.000	0.000	0.375	0.000	0.000	0.000	0.220	7.443
TRINITY_DN83359_c0_g4	0.000	0.000	0.000	0.000	0.753	6.204	0.000	0.000	1.762	0.000
TRINITY_DN83359_c1_g2	1.638	0.000	0.270	0.000	0.000	0.000	0.000	0.000	0.000	0.000
TRINITY_DN83359_c2_g1	0.000	0.159	0.411	0.169	0.000	0.312	0.000	0.220	0.102	0.585
TRINITY_DN83359_c5_g1	0.000	0.000	0.000	0.000	0.000	0.000	0.000	0.000	0.000	0.000
TRINITY_DN8335_c0_g2	0.000	0.000	0.000	0.000	0.439	1.215	0.000	0.000	0.000	0.000
TRINITY_DN8335_c0_g3	0.000	0.000	0.000	0.000	0.000	0.000	0.000	0.000	0.219	0.000
TRINITY_DN8335_c0_g5	0.000	0.000	0.000	0.000	0.000	0.000	0.000	0.000	0.000	0.000
TRINITY_DN8335_c3_g1	0.000	0.000	0.000	0.000	0.000	0.000	0.000	0.000	0.557	0.000
TRINITY_DN8335_c5_g1	0.000	0.000	0.000	0.000	0.254	0.000	0.000	0.000	0.000	0.000
TRINITY_DN8335_c8_g1	0.000	0.000	0.000	0.000	0.000	0.000	0.000	0.000	0.000	0.000
TRINITY_DN833600_c0_g1	0.000	0.000	0.000	0.703	0.000	0.000	0.000	0.000	0.429	0.000
TRINITY_DN833601_c0_g1	0.000	0.000	0.000	0.000	0.000	0.000	0.000	0.000	0.762	0.000
TRINITY_DN833602_c0_g1	0.000	0.000	0.710	0.000	0.000	0.000	0.000	0.000	0.000	0.000
TRINITY_DN833606_c0_g1	0.000	0.000	0.000	0.000	0.000	0.000	0.000	0.000	0.268	0.000
TRINITY_DN833608_c0_g1	0.000	0.000	0.000	0.000	0.000	0.000	3.220	0.000	0.000	0.000
TRINITY_DN833609_c0_g1	0.000	0.000	0.000	0.000	0.000	0.000	0.000	0.000	0.139	0.000
TRINITY_DN833611_c0_g1	0.000	1.122	0.000	0.000	0.000	1.128	0.000	0.000	0.000	0.000
TRINITY_DN833612_c0_g1	0.000	0.000	0.000	0.000	0.000	0.000	0.000	0.000	0.000	0.000
TRINITY_DN833615_c0_g1	0.000	0.000	0.000	0.000	0.000	0.000	0.000	0.000	0.000	0.000
TRINITY_DN833616_c0_g1	0.000	0.000	0.000	0.000	0.000	0.000	0.000	0.000	0.000	0.000
TRINITY_DN833617_c0_g1	0.000	0.000	0.443	0.000	0.000	0.000	0.000	0.895	0.000	0.000
TRINITY_DN833619_c0_g1	0.000	0.000	0.000	0.000	0.000	0.000	0.000	0.000	0.000	0.000
TRINITY_DN83361_c0_g2	0.000	0.000	0.000	0.000	0.000	0.000	0.000	0.000	0.000	0.000
TRINITY_DN83361_c0_g4	0.000	0.000	0.000	1.492	0.000	0.000	0.000	0.000	0.000	0.000
TRINITY_DN83361_c1_g1	0.000	0.000	0.000	0.000	0.000	0.000	0.000	0.000	0.000	0.000
TRINITY_DN833623_c0_g1	0.000	0.000	0.000	0.000	0.192	0.000	0.000	0.000	0.000	0.000
TRINITY_DN833625_c0_g1	0.000	0.000	0.000	0.000	0.000	0.000	0.000	0.000	0.000	0.000
TRINITY_DN833626_c0_g1	0.000	0.000	0.000	0.000	0.000	0.000	0.000	0.000	0.000	0.000
TRINITY_DN833629_c0_g1	0.000	0.000	0.000	0.000	0.000	0.000	0.000	0.000	0.000	0.000
TRINITY_DN83362_c0_g1	0.000	0.000	0.000	0.000	0.000	0.000	0.000	0.000	0.000	0.000
TRINITY_DN83362_c1_g1	0.000	0.000	0.000	0.730	0.766	0.000	0.000	0.000	0.447	0.000
TRINITY_DN83362_c2_g1	0.000	0.000	0.000	0.000	0.000	0.000	0.000	0.000	0.000	0.000
TRINITY_DN83362_c3_g1	0.000	0.000	0.000	0.000	0.000	0.000	0.000	0.000	0.557	0.000
TRINITY_DN83362_c4_g1	0.000	0.000	0.000	0.000	0.844	0.000	0.000	0.000	0.000	0.000
TRINITY_DN833631_c0_g1	0.000	1.749	0.000	0.000	3.197	0.000	3.002	2.341	0.747	0.000
TRINITY_DN833632_c0_g1	0.000	0.738	0.000	0.000	0.000	0.000	0.000	0.000	0.000	0.000
TRINITY_DN833637_c0_g1	0.000	0.000	0.000	0.914	0.000	0.000	0.000	0.000	0.000	0.000
TRINITY_DN833639_c0_g1	0.000	0.000	0.000	0.000	0.000	0.000	0.000	0.000	0.557	0.000
TRINITY_DN83363_c0_g1	0.000	0.000	0.000	0.000	0.000	0.000	0.000	0.000	0.638	0.000
TRINITY_DN83363_c0_g2	0.000	0.000	0.000	0.181	0.185	0.000	0.000	0.000	0.000	0.000
TRINITY_DN833640_c0_g1	0.000	0.000	6.547	0.000	0.000	0.000	0.000	0.000	0.000	0.000
TRINITY_DN833642_c0_g1	0.000	0.000	0.000	0.000	0.504	0.000	0.000	1.847	0.000	0.000
TRINITY_DN833643_c0_g1	0.000	0.000	0.000	0.000	0.000	0.000	0.000	0.000	0.000	0.000
TRINITY_DN833644_c0_g1	0.000	0.000	0.000	2.499	0.652	0.000	0.000	0.000	0.000	0.000
TRINITY_DN833646_c0_g1	0.000	1.831	0.000	0.000	0.000	0.000	0.000	0.000	0.000	0.000
TRINITY_DN833647_c0_g1	0.000	0.000	0.000	0.507	0.000	0.000	0.000	0.000	0.000	0.000
TRINITY_DN833648_c0_g1	0.000	0.000	0.000	0.000	0.000	0.000	0.000	0.000	0.000	0.000
TRINITY_DN83364_c2_g1	0.000	0.000	0.000	0.000	0.000	0.000	0.000	0.000	0.000	0.000
TRINITY_DN833651_c0_g1	0.000	0.000	0.000	0.000	0.000	0.000	0.000	0.912	0.000	0.000
TRINITY_DN833652_c0_g1	0.000	0.000	0.000	0.000	0.000	0.000	2.852	0.000	0.000	0.000
TRINITY_DN833654_c0_g1	0.000	0.000	0.000	0.000	0.000	0.000	0.000	0.000	0.233	0.000
TRINITY_DN833656_c0_g1	0.000	0.000	0.000	0.000	0.000	0.000	0.000	0.000	0.000	0.000
TRINITY_DN833657_c0_g1	0.000	0.000	0.000	0.000	0.000	0.000	0.000	0.000	0.000	0.000
TRINITY_DN833659_c0_g1	0.000	0.000	0.000	0.000	0.000	0.000	0.000	0.000	0.000	0.000
TRINITY_DN83365_c0_g1	0.000	0.000	0.000	2.189	0.000	0.000	0.000	0.000	0.000	0.000
TRINITY_DN83365_c0_g2	0.000	0.000	1.465	0.000	0.000	0.000	0.000	0.000	0.000	0.000
TRINITY_DN83365_c10_g1	0.000	0.000	0.000	0.000	0.000	0.904	0.000	0.000	0.000	0.000
TRINITY_DN83365_c1_g1	0.000	0.000	0.000	0.294	0.000	0.837	0.000	0.000	0.000	0.000
TRINITY_DN83365_c2_g1	0.000	0.000	0.000	0.000	0.000	0.000	0.000	0.000	0.000	8.386
TRINITY_DN83365_c5_g1	0.000	0.000	0.000	0.000	0.000	0.000	0.000	0.000	0.000	0.000
TRINITY_DN83365_c6_g1	0.000	6.360	6.640	4.612	7.292	7.313	7.589	3.032	6.846	1.146
TRINITY_DN83365_c7_g1	0.000	0.000	0.000	0.000	0.000	0.000	0.000	3.185	0.000	0.000
TRINITY_DN83365_c9_g1	0.000	0.000	0.000	0.000	0.000	0.000	0.000	0.000	0.000	0.000
TRINITY_DN833662_c0_g1	0.000	2.629	0.000	0.000	0.000	2.664	0.000	0.000	1.135	0.000
TRINITY_DN833664_c0_g1	0.000	0.000	0.000	0.000	0.000	0.000	0.000	0.000	0.000	0.000
TRINITY_DN833665_c0_g1	0.000	0.000	0.000	0.000	0.000	0.000	0.000	0.000	0.000	0.000
TRINITY_DN833666_c0_g1	0.000	0.000	0.000	0.000	0.000	0.000	0.000	0.000	0.000	0.000
TRINITY_DN833667_c0_g1	0.000	0.000	0.000	0.000	0.000	0.000	0.000	0.000	0.000	0.000
TRINITY_DN833668_c0_g1	0.000	0.000	0.000	0.000	0.000	0.000	0.000	0.000	0.000	0.000
TRINITY_DN83366_c0_g1	0.000	0.000	0.000	0.000	0.000	0.000	0.000	0.000	0.000	0.000
TRINITY_DN83366_c0_g2	0.000	0.000	0.000	0.000	0.000	0.000	0.000	0.000	0.240	0.000
TRINITY_DN833670_c0_g1	0.000	0.000	0.000	0.000	0.000	0.000	0.000	0.000	0.000	0.000
TRINITY_DN833672_c0_g1	0.000	0.000	0.000	0.879	2.785	0.000	0.000	0.000	0.541	0.000
TRINITY_DN833673_c0_g1	0.000	0.000	0.808	0.000	0.448	0.000	2.131	0.000	0.263	0.000
TRINITY_DN833674_c0_g1	0.000	0.000	0.000	0.000	0.000	0.000	0.000	0.000	0.000	0.000
TRINITY_DN833675_c0_g1	0.000	0.000	0.000	0.000	0.000	0.000	0.000	0.000	0.000	0.000
TRINITY_DN833677_c0_g1	0.000	0.000	0.000	0.000	0.000	0.000	0.000	0.000	0.000	0.000
TRINITY_DN833678_c0_g1	0.000	5.023	0.791	0.237	0.000	0.000	0.000	0.000	0.000	0.000
TRINITY_DN833680_c0_g1	0.000	0.000	0.654	0.000	0.000	0.000	0.000	0.000	0.634	0.000
TRINITY_DN833682_c0_g1	0.000	0.000	0.000	0.000	0.000	0.000	0.000	0.000	0.000	0.000
TRINITY_DN833683_c0_g1	0.000	0.000	0.000	0.000	0.000	0.000	4.600	0.000	0.578	0.000
TRINITY_DN833684_c0_g1	0.000	0.000	0.000	0.000	0.000	0.000	0.000	0.000	1.923	0.000
TRINITY_DN833687_c0_g1	0.000	0.000	0.000	0.000	0.306	0.000	0.000	0.000	0.000	0.000
TRINITY_DN833688_c0_g1	0.000	0.000	0.756	0.000	0.000	0.000	0.000	0.000	0.000	0.000
TRINITY_DN83368_c0_g1	0.000	0.000	0.000	0.448	0.467	0.000	0.000	1.706	0.000	0.000
TRINITY_DN833692_c0_g1	0.000	0.000	0.000	0.000	0.000	0.000	0.000	0.000	0.000	0.000
TRINITY_DN833693_c0_g1	0.000	0.000	0.332	0.000	0.000	0.000	0.000	0.000	0.000	0.000
TRINITY_DN833695_c0_g1	0.000	0.000	0.000	0.443	0.000	1.276	0.000	3.372	0.000	0.000
TRINITY_DN833698_c0_g1	0.000	0.000	0.000	0.000	0.000	0.000	0.000	0.000	0.000	0.000
TRINITY_DN83369_c0_g1	0.000	0.000	0.000	0.000	0.000	1.594	0.000	2.124	0.000	0.000
TRINITY_DN83369_c0_g2	0.000	0.000	0.000	0.000	0.000	0.000	0.000	0.000	0.000	0.000
TRINITY_DN83369_c0_g3	0.000	0.000	0.000	0.000	0.000	0.000	0.000	0.000	0.301	0.000
TRINITY_DN83369_c0_g4	0.000	0.000	0.000	0.000	0.000	0.000	0.000	0.000	0.000	0.000
TRINITY_DN83369_c0_g5	0.000	0.000	0.000	0.000	0.000	0.000	0.000	0.000	0.000	0.000
TRINITY_DN83369_c2_g1	0.000	0.000	0.000	0.000	0.000	0.000	0.000	3.538	0.000	0.000
TRINITY_DN83369_c3_g1	0.000	0.000	0.000	0.000	0.000	1.525	0.000	0.000	0.000	5.434
TRINITY_DN8336_c0_g1	4.632	5.045	6.253	1.803	4.789	5.227	1.923	2.873	0.875	2.663
TRINITY_DN833700_c0_g1	0.000	0.000	0.000	0.000	0.000	0.000	1.685	0.000	0.000	0.000
TRINITY_DN833702_c0_g1	0.000	0.000	0.000	0.000	0.000	0.000	0.000	0.000	0.000	0.000
TRINITY_DN833703_c0_g1	0.000	0.000	1.053	0.952	0.389	0.000	0.000	0.000	0.000	0.000
TRINITY_DN833704_c0_g1	0.000	0.000	0.000	0.000	0.000	0.000	1.467	0.000	0.000	0.000
TRINITY_DN833705_c0_g1	0.000	0.000	0.000	0.000	0.000	0.000	0.000	0.000	0.000	0.000
TRINITY_DN833708_c0_g1	0.000	0.000	0.000	0.273	0.000	0.000	0.000	1.026	0.000	0.000
TRINITY_DN833709_c0_g1	0.000	0.000	0.000	0.000	0.000	0.000	0.000	1.952	0.000	0.000
TRINITY_DN83370_c0_g1	0.000	0.000	0.343	0.000	0.000	1.046	0.000	0.000	0.336	0.000
TRINITY_DN833713_c0_g1	0.000	0.000	0.000	0.000	0.000	0.000	0.000	0.000	0.000	0.000
TRINITY_DN833716_c0_g1	0.000	0.000	0.000	0.000	0.000	0.000	0.000	0.000	0.000	0.000
TRINITY_DN833717_c0_g1	0.000	0.000	0.000	0.000	0.000	0.000	0.000	0.000	0.000	0.000
TRINITY_DN833718_c0_g1	0.000	0.000	0.000	0.000	0.000	0.000	0.000	0.000	0.554	0.000
TRINITY_DN83371_c0_g1	0.000	0.000	0.000	0.000	1.495	0.000	4.381	0.000	0.000	0.000
TRINITY_DN83371_c1_g1	0.000	0.000	0.555	0.000	0.111	0.211	0.000	0.000	0.278	0.000
TRINITY_DN83371_c1_g2	0.000	0.577	0.000	0.411	0.000	0.286	0.000	0.000	0.000	2.103
TRINITY_DN83371_c3_g1	0.000	0.000	0.000	0.000	0.000	0.000	0.000	0.000	0.000	0.000
TRINITY_DN83371_c4_g1	0.000	0.000	0.379	0.364	0.681	0.000	0.000	0.356	0.000	0.000
TRINITY_DN83371_c5_g1	0.000	0.000	1.989	0.000	0.000	0.000	0.000	0.000	0.000	0.000
TRINITY_DN83371_c6_g1	0.000	0.000	0.000	0.000	0.000	0.000	0.000	0.000	0.000	0.000
TRINITY_DN833721_c0_g1	0.000	0.000	0.000	0.000	0.000	0.000	0.000	0.000	0.000	0.000
TRINITY_DN833722_c0_g1	0.000	0.000	0.000	0.000	0.000	0.000	0.000	0.000	0.000	0.000
TRINITY_DN833724_c0_g1	0.000	0.000	0.000	0.749	0.000	0.000	0.000	0.000	0.227	0.000
TRINITY_DN833727_c0_g1	0.000	0.000	0.000	0.000	0.000	0.000	0.000	0.000	0.000	0.000
TRINITY_DN833728_c0_g1	0.000	0.000	2.109	0.000	1.183	0.000	0.000	0.000	0.000	0.000
TRINITY_DN833729_c0_g1	0.000	0.000	0.000	0.767	0.000	2.205	0.000	0.000	0.937	0.000
TRINITY_DN83372_c0_g1	0.000	0.000	0.000	0.000	0.000	0.000	0.000	0.000	0.000	0.000
TRINITY_DN833730_c0_g1	0.000	0.000	0.633	0.000	0.000	0.000	0.000	0.000	0.000	0.000
TRINITY_DN833733_c0_g1	0.000	0.000	0.000	0.000	0.472	0.000	0.000	0.000	0.000	0.000
TRINITY_DN833735_c0_g1	0.000	0.000	0.000	0.000	0.000	0.000	0.000	0.000	0.000	0.000
TRINITY_DN833736_c0_g1	0.000	0.000	0.000	0.000	0.000	0.000	0.000	0.000	0.000	0.000
TRINITY_DN833739_c0_g1	0.000	0.000	0.000	0.000	0.000	0.000	0.000	0.000	0.278	0.000
TRINITY_DN83373_c0_g1	7.411	5.286	9.716	4.285	2.766	7.026	3.065	4.470	4.299	0.000
TRINITY_DN83373_c0_g2	0.000	0.000	0.000	0.000	0.000	0.000	0.000	1.952	0.000	0.000
TRINITY_DN833740_c0_g1	0.000	0.000	0.000	0.000	0.000	0.000	0.000	0.000	0.000	0.000
TRINITY_DN833742_c0_g1	0.000	0.000	0.000	0.222	0.454	0.628	0.000	0.000	0.000	0.000
TRINITY_DN833743_c0_g1	0.000	0.000	0.000	0.000	0.000	0.000	0.000	0.000	0.000	0.000
TRINITY_DN833746_c0_g1	0.000	0.000	0.000	0.000	0.000	0.000	0.000	0.000	0.150	0.000
TRINITY_DN833748_c0_g1	0.000	0.000	0.000	0.000	0.000	0.000	0.000	0.000	0.000	0.000
TRINITY_DN833749_c0_g1	0.000	0.000	0.000	0.000	0.000	0.000	0.000	0.000	0.000	0.000
TRINITY_DN83374_c0_g1	0.000	0.000	0.000	0.000	0.000	0.000	0.000	0.000	0.000	0.000
TRINITY_DN83374_c0_g2	0.000	0.000	0.000	0.000	0.000	0.000	0.000	0.000	0.000	0.000
TRINITY_DN833750_c0_g1	0.000	0.514	0.000	0.000	0.000	0.000	0.000	0.000	0.000	0.000
TRINITY_DN833752_c0_g1	0.000	0.000	0.000	0.311	0.000	2.668	0.000	0.000	0.000	0.000
TRINITY_DN833755_c0_g1	0.000	0.000	0.000	0.000	0.000	0.000	0.000	0.000	0.000	0.000
TRINITY_DN833757_c0_g1	0.000	0.000	0.000	0.000	0.000	0.000	0.000	0.000	0.000	0.000
TRINITY_DN833758_c0_g1	0.000	0.000	0.000	0.000	0.000	0.000	0.000	0.000	0.420	0.000
TRINITY_DN833759_c0_g1	0.000	0.000	0.000	0.000	0.000	0.000	0.000	1.583	0.000	0.000
TRINITY_DN83375_c0_g1	0.000	0.000	0.000	0.000	1.009	0.000	0.000	0.000	0.000	0.000
TRINITY_DN83375_c3_g1	0.000	0.000	0.000	0.000	1.857	0.000	0.000	0.000	0.000	0.000
TRINITY_DN833760_c0_g1	0.000	0.000	0.000	1.757	0.000	0.000	0.000	0.000	0.000	0.000
TRINITY_DN833761_c0_g1	0.000	0.000	0.000	0.000	0.000	0.000	0.000	0.000	0.599	0.000
TRINITY_DN833764_c0_g1	0.000	0.000	0.903	0.000	0.000	0.000	0.000	0.000	0.000	0.000
TRINITY_DN833765_c0_g1	0.000	0.000	0.000	0.000	0.000	0.000	0.000	0.000	0.000	0.000
TRINITY_DN833766_c0_g1	0.000	0.000	0.000	0.813	0.000	0.000	0.000	0.000	4.490	0.000
TRINITY_DN833767_c0_g1	0.000	0.000	0.000	0.000	0.000	0.000	0.000	0.000	0.000	0.000
TRINITY_DN833769_c0_g1	0.000	0.000	0.000	2.664	0.000	0.000	0.000	0.000	0.000	0.000
TRINITY_DN83376_c0_g1	0.000	0.231	0.300	0.247	0.590	0.000	0.519	0.000	0.258	0.000
TRINITY_DN83376_c0_g2	0.000	0.000	0.000	0.000	0.000	0.000	0.000	0.000	0.000	0.000
TRINITY_DN83376_c0_g3	0.000	0.000	1.876	0.501	0.523	0.000	0.000	0.000	0.920	0.000
TRINITY_DN83376_c0_g4	0.000	5.875	0.000	0.680	3.563	0.000	0.000	7.296	0.000	6.957
TRINITY_DN83376_c0_g5	0.000	0.000	0.000	0.000	0.000	0.000	0.000	0.000	0.000	0.000
TRINITY_DN83376_c11_g1	0.000	0.000	3.883	0.000	0.000	0.000	0.000	0.000	0.427	0.000
TRINITY_DN83376_c1_g1	0.000	0.000	0.000	0.000	0.000	0.000	0.000	0.000	0.000	0.000
TRINITY_DN83376_c3_g1	0.000	0.000	0.000	0.000	0.000	0.000	0.724	0.555	0.114	0.000
TRINITY_DN83376_c4_g1	0.000	0.000	0.000	0.000	0.000	0.000	0.000	0.000	0.000	3.979
TRINITY_DN83376_c8_g1	0.000	0.000	0.000	0.000	0.000	0.000	0.000	0.000	0.000	0.000
TRINITY_DN833775_c0_g1	0.000	0.000	0.000	0.000	0.000	0.000	0.000	0.000	0.000	0.000
TRINITY_DN833776_c0_g1	0.000	0.000	0.000	0.000	0.000	0.000	0.000	0.000	0.490	0.000
TRINITY_DN833777_c0_g1	0.000	0.000	0.000	0.000	0.985	0.000	0.000	0.000	0.000	0.000
TRINITY_DN833780_c0_g1	0.000	0.000	0.000	0.000	0.000	0.000	0.000	0.000	0.000	0.000
TRINITY_DN833781_c0_g1	0.000	0.000	0.000	0.000	0.000	0.000	0.000	0.000	0.000	0.000
TRINITY_DN833783_c0_g1	0.000	0.000	0.000	0.000	0.000	0.000	0.000	0.000	0.441	0.000
TRINITY_DN833784_c0_g1	0.000	0.000	0.000	0.000	0.254	0.000	0.000	0.000	0.150	0.000
TRINITY_DN833785_c0_g1	0.000	0.000	0.000	0.000	0.000	0.000	1.200	0.912	0.146	0.000
TRINITY_DN833786_c0_g1	0.000	0.000	0.000	0.000	0.343	0.000	0.000	0.000	0.000	0.000
TRINITY_DN833787_c0_g1	0.000	1.391	0.000	0.000	0.000	0.000	0.000	0.000	0.000	0.000
TRINITY_DN833788_c0_g1	0.000	0.000	0.000	0.000	0.000	0.000	0.000	0.000	0.656	0.000
TRINITY_DN833789_c0_g1	0.000	0.000	1.120	0.000	0.000	3.468	0.000	0.000	1.103	0.000
TRINITY_DN833791_c0_g1	0.000	0.000	0.000	0.000	0.000	0.000	0.000	0.000	0.000	0.000
TRINITY_DN833793_c0_g1	0.000	0.000	0.000	0.000	0.000	0.000	0.000	0.912	0.000	0.000
TRINITY_DN833795_c0_g1	0.000	0.000	0.000	0.000	0.000	0.000	0.000	0.000	0.328	0.000
TRINITY_DN833796_c0_g1	0.000	0.000	1.494	0.000	0.000	0.000	1.968	0.000	0.000	0.000
TRINITY_DN833799_c0_g1	0.000	0.000	0.000	0.000	0.000	0.000	0.000	0.000	0.465	0.000
TRINITY_DN83379_c0_g1	0.000	0.000	0.000	1.309	0.686	0.000	0.000	0.000	0.000	0.000
TRINITY_DN8337_c0_g1	2.076	5.473	6.046	4.937	6.403	7.769	6.220	6.608	7.367	4.586
TRINITY_DN8337_c10_g1	0.000	0.000	0.000	0.000	0.000	0.000	0.000	0.000	0.000	0.000
TRINITY_DN8337_c14_g1	0.000	0.906	0.000	0.000	0.577	2.406	0.000	3.245	2.083	0.000
TRINITY_DN8337_c17_g1	0.000	0.000	0.378	0.000	0.651	0.000	0.511	1.585	0.555	0.000
TRINITY_DN8337_c18_g1	0.000	0.279	0.364	0.000	0.306	0.000	0.000	0.382	0.060	0.000
TRINITY_DN8337_c1_g1	0.000	0.000	0.705	0.147	0.423	0.504	0.192	0.200	0.150	0.407
TRINITY_DN8337_c20_g1	0.000	0.000	0.000	0.000	0.000	1.265	0.000	0.000	0.000	0.000
TRINITY_DN8337_c28_g1	0.000	0.000	0.000	0.000	0.000	3.720	0.000	0.000	0.000	0.000
TRINITY_DN8337_c2_g2	0.000	2.710	4.635	1.445	8.741	2.685	2.973	4.132	1.385	3.685
TRINITY_DN8337_c30_g1	0.000	0.000	0.000	0.000	0.000	0.000	0.000	0.000	0.393	0.000
TRINITY_DN8337_c3_g1	0.876	1.985	2.214	1.652	3.197	1.192	1.630	1.231	1.735	1.636
TRINITY_DN8337_c4_g1	50.944	71.656	70.338	53.805	54.155	72.685	99.391	61.060	107.932	110.889
TRINITY_DN8337_c4_g2	195.384	364.239	338.993	227.939	265.987	396.334	409.563	232.360	393.567	420.639
TRINITY_DN8337_c5_g1	0.000	0.000	0.000	0.000	0.000	0.000	0.000	0.000	0.620	0.000
TRINITY_DN8337_c6_g1	0.000	0.000	1.397	0.000	1.679	0.000	2.323	0.000	0.898	0.000
TRINITY_DN8337_c7_g1	0.000	0.000	0.000	0.000	0.801	0.000	0.000	0.000	0.404	0.000
TRINITY_DN8337_c8_g1	0.000	0.000	0.000	0.238	0.243	0.000	0.000	0.000	0.188	0.000
TRINITY_DN8337_c9_g1	0.000	1.133	0.000	1.909	2.469	0.000	0.000	0.000	0.643	0.000
TRINITY_DN833800_c0_g1	0.000	0.000	0.000	0.000	0.806	0.000	0.000	0.000	0.000	0.000
TRINITY_DN833802_c0_g1	0.000	0.000	0.000	0.000	0.000	0.000	0.000	0.000	0.000	0.000
TRINITY_DN833803_c0_g1	0.000	0.000	0.000	0.000	0.000	0.000	0.000	0.000	0.357	0.000
TRINITY_DN833804_c0_g1	0.000	0.000	2.981	0.000	0.000	2.305	0.000	0.000	0.000	0.000
TRINITY_DN833805_c0_g1	0.000	0.000	0.000	0.000	1.816	0.000	0.000	0.000	0.539	0.000
TRINITY_DN83380_c0_g1	0.000	0.000	0.000	0.000	0.815	2.224	0.000	0.000	0.000	0.000
TRINITY_DN83380_c0_g2	0.000	0.000	0.000	0.000	0.000	0.000	0.000	0.000	0.000	0.000
TRINITY_DN833810_c0_g1	0.000	0.000	0.000	0.000	0.000	0.000	0.000	0.000	0.000	0.000
TRINITY_DN833812_c0_g1	0.000	0.000	0.000	0.000	0.000	0.000	0.000	0.000	0.000	0.000
TRINITY_DN833814_c0_g1	0.000	3.629	0.000	0.000	0.000	0.000	0.000	0.000	0.000	0.000
TRINITY_DN833815_c0_g1	0.000	0.000	0.000	0.000	0.000	2.186	0.000	0.000	0.000	0.000
TRINITY_DN833816_c0_g1	0.000	0.000	1.812	0.000	0.000	0.000	0.000	1.847	0.000	0.000
TRINITY_DN833817_c0_g1	0.000	0.000	0.000	0.000	0.656	0.000	0.000	0.000	0.384	0.000
TRINITY_DN83381_c0_g1	0.000	0.000	0.000	0.533	0.000	3.067	0.000	0.000	0.000	0.000
TRINITY_DN83381_c0_g2	0.000	0.000	2.861	0.000	0.000	0.000	0.000	0.000	0.000	0.000
TRINITY_DN833821_c0_g1	0.000	0.981	0.000	1.034	0.710	0.000	0.000	0.000	0.417	0.000
TRINITY_DN833822_c0_g1	0.000	0.000	0.000	0.000	0.000	0.000	0.000	0.000	0.000	0.000
TRINITY_DN833823_c0_g1	0.000	0.000	0.000	0.000	0.000	0.000	0.000	0.000	0.879	0.000
TRINITY_DN833825_c0_g1	0.000	0.000	0.000	0.000	0.000	0.000	0.000	0.000	0.000	0.000
TRINITY_DN833826_c0_g1	0.000	0.000	0.000	0.200	0.205	0.000	0.000	0.000	0.362	0.000
TRINITY_DN833827_c0_g1	0.000	0.000	0.000	0.000	0.000	0.000	0.000	0.000	0.751	0.000
TRINITY_DN833828_c0_g1	0.000	0.000	0.000	0.000	0.263	1.460	1.269	0.000	0.000	0.000
TRINITY_DN833830_c0_g1	0.000	0.000	0.000	1.828	0.000	0.000	0.000	0.000	1.124	0.000
TRINITY_DN833837_c0_g1	0.000	0.000	0.000	0.000	0.000	0.000	0.000	0.000	0.000	0.000
TRINITY_DN833839_c0_g1	0.000	0.000	0.000	0.180	0.919	0.000	0.000	0.000	0.000	0.000
TRINITY_DN83383_c0_g1	0.000	0.000	0.000	0.147	0.224	0.000	0.000	0.000	0.123	0.000
TRINITY_DN83383_c0_g2	0.000	1.396	1.937	0.512	1.481	0.000	2.863	0.000	0.558	0.000
TRINITY_DN83383_c0_g3	0.000	0.350	0.000	0.000	0.254	0.000	0.000	0.000	0.075	0.000
TRINITY_DN83383_c0_g4	0.000	0.000	0.000	0.000	0.000	0.000	0.000	0.000	0.557	0.000
TRINITY_DN83383_c1_g1	0.000	0.000	0.000	0.746	2.320	0.000	0.000	0.000	0.000	0.000
TRINITY_DN83383_c2_g1	0.000	0.000	0.000	0.000	0.919	0.000	0.000	0.000	0.217	0.000
TRINITY_DN83383_c3_g1	0.000	0.000	0.000	0.000	0.517	0.000	0.000	0.000	0.000	0.000
TRINITY_DN83383_c4_g1	0.000	0.000	0.000	0.000	0.000	0.000	0.000	0.000	0.000	0.000
TRINITY_DN833840_c0_g1	0.000	0.000	0.000	0.000	0.000	0.000	0.000	0.000	0.155	0.000
TRINITY_DN833841_c0_g1	0.000	0.000	0.000	0.000	0.000	0.000	0.000	0.000	0.000	0.000
TRINITY_DN833842_c0_g1	0.000	0.000	0.000	0.000	0.000	0.000	0.000	0.000	0.000	0.000
TRINITY_DN833843_c0_g1	0.000	0.000	0.000	0.000	0.000	0.000	0.000	0.000	0.000	0.000
TRINITY_DN833848_c0_g1	0.000	0.000	0.000	0.805	0.000	0.000	0.000	0.000	0.000	0.000
TRINITY_DN833849_c0_g1	0.000	0.000	0.000	0.000	1.601	0.000	0.000	0.000	0.000	0.000
TRINITY_DN83384_c0_g1	0.000	0.000	0.000	0.000	0.000	0.000	0.000	0.000	0.000	0.000
TRINITY_DN833853_c0_g1	0.000	0.000	0.000	0.000	0.000	0.000	0.000	0.000	0.000	0.000
TRINITY_DN833855_c0_g1	0.000	0.000	0.000	0.000	0.000	0.000	0.000	0.000	0.000	0.000
TRINITY_DN833856_c0_g1	0.000	0.000	0.754	0.000	0.000	0.000	0.000	1.525	0.000	0.000
TRINITY_DN833858_c0_g1	0.000	0.000	0.000	0.000	0.000	0.000	0.000	0.000	0.249	0.000
TRINITY_DN833860_c0_g1	0.000	0.000	0.000	0.340	2.451	0.000	0.000	0.000	0.411	0.000
TRINITY_DN833861_c0_g1	0.000	0.000	0.000	0.000	0.707	0.000	0.000	0.000	0.000	6.904
TRINITY_DN833862_c0_g1	0.000	0.000	0.000	0.000	0.000	0.000	0.000	0.000	0.000	0.000
TRINITY_DN833864_c0_g1	0.000	0.000	0.000	1.762	0.000	0.000	0.000	0.000	0.000	0.000
TRINITY_DN833865_c0_g1	0.000	0.000	0.000	0.000	0.000	1.460	0.000	0.000	0.000	0.000
TRINITY_DN833866_c0_g1	0.000	0.000	0.000	0.000	0.379	0.000	0.000	0.000	0.000	0.000
TRINITY_DN833868_c0_g1	0.000	0.000	0.000	0.000	0.000	2.082	0.000	0.000	0.000	0.000
TRINITY_DN833869_c0_g1	0.000	0.597	0.000	0.000	0.000	0.000	0.000	0.000	0.000	0.000
TRINITY_DN83386_c0_g1	0.000	0.000	0.000	0.424	0.000	0.000	0.000	0.000	0.259	0.000
TRINITY_DN83386_c0_g2	0.000	0.000	0.000	0.000	0.000	0.000	0.000	0.000	0.000	0.000
TRINITY_DN83386_c1_g1	0.000	0.000	0.000	0.000	0.000	0.000	0.000	0.000	1.005	0.000
TRINITY_DN83386_c3_g1	0.000	0.000	0.000	0.000	0.000	0.000	3.243	0.000	0.000	0.000
TRINITY_DN833870_c0_g1	0.000	0.000	0.000	0.000	0.000	0.000	0.000	0.000	0.220	0.000
TRINITY_DN833872_c0_g1	0.000	0.000	0.000	0.989	0.000	0.000	0.000	0.000	0.606	0.000
TRINITY_DN833874_c0_g1	0.000	0.000	0.000	0.000	0.000	0.000	0.000	0.000	0.492	0.000
TRINITY_DN833876_c0_g1	0.000	0.000	0.000	0.000	0.526	0.000	0.000	0.000	0.308	0.000
TRINITY_DN833878_c0_g1	0.000	0.000	0.000	0.000	0.000	0.000	0.000	0.000	0.000	0.000
TRINITY_DN83387_c0_g1	0.000	0.000	1.335	1.428	0.000	1.408	2.029	0.000	1.685	0.000
TRINITY_DN83387_c0_g2	0.000	0.000	5.320	2.855	2.599	6.040	0.000	0.000	1.094	6.032
TRINITY_DN833880_c0_g1	0.000	0.000	0.000	0.000	0.000	0.000	0.000	0.000	0.379	0.000
TRINITY_DN833881_c0_g1	0.000	0.000	2.049	0.000	0.000	0.000	0.000	0.000	0.335	0.000
TRINITY_DN833882_c0_g1	0.000	0.000	0.000	0.000	0.000	0.000	0.000	0.000	0.000	0.000
TRINITY_DN833883_c0_g1	0.000	0.000	0.000	0.000	0.000	0.000	0.000	0.000	0.423	0.000
TRINITY_DN833884_c0_g1	0.000	0.000	1.042	0.000	0.000	0.000	0.000	0.000	0.000	0.000
TRINITY_DN833886_c0_g1	0.000	0.000	0.000	0.000	0.424	0.000	0.000	0.000	0.498	0.000
TRINITY_DN83388_c0_g1	0.000	0.000	0.000	0.000	0.000	0.000	0.000	0.000	0.000	0.000
TRINITY_DN83388_c1_g1	0.000	0.000	0.000	0.000	0.000	0.000	0.000	0.000	0.517	0.000
TRINITY_DN833890_c0_g1	0.000	0.000	0.000	0.431	0.000	1.243	0.000	0.000	0.000	0.000
TRINITY_DN833892_c0_g1	0.000	0.000	0.900	0.000	0.501	0.000	0.000	0.000	0.294	4.918
TRINITY_DN833894_c0_g1	0.000	0.000	0.286	0.000	0.317	0.000	0.000	0.000	0.000	0.000
TRINITY_DN833895_c0_g1	0.000	0.000	0.000	0.000	0.000	0.000	0.000	0.000	0.000	0.000
TRINITY_DN833896_c0_g1	0.000	0.033	0.000	0.005	0.023	0.000	0.000	0.000	0.000	0.000
TRINITY_DN83389_c0_g1	0.000	0.730	1.065	1.665	2.977	2.275	0.290	3.812	1.422	0.607
TRINITY_DN83389_c0_g2	0.000	0.000	0.000	0.000	0.338	1.197	0.000	0.000	0.253	0.000
TRINITY_DN83389_c0_g3	0.000	0.000	0.000	0.000	0.000	0.000	0.000	0.000	0.000	0.000
TRINITY_DN83389_c1_g1	0.000	0.000	0.000	0.000	0.000	0.000	0.000	0.000	0.000	0.000
TRINITY_DN83389_c3_g1	0.000	0.000	0.000	0.000	0.000	0.000	0.000	0.000	0.000	0.000
TRINITY_DN83389_c4_g1	0.000	0.000	0.000	0.000	0.000	0.000	0.000	0.000	0.000	0.000
TRINITY_DN83389_c5_g1	0.000	0.000	0.000	0.000	0.000	0.000	0.000	0.000	0.503	0.000
TRINITY_DN8338_c0_g2	5.583	8.523	9.593	9.427	10.795	9.842	9.431	8.032	8.545	3.126
TRINITY_DN8338_c10_g1	0.000	0.000	0.000	0.000	0.000	0.000	0.000	0.000	0.066	0.000
TRINITY_DN8338_c11_g1	4.014	2.005	2.892	0.876	1.934	1.870	2.394	1.569	2.071	4.162
TRINITY_DN8338_c13_g1	0.000	0.000	0.000	0.000	0.000	0.000	0.000	0.000	0.000	0.000
TRINITY_DN8338_c14_g1	0.000	0.000	0.000	0.000	0.000	0.000	0.000	0.000	0.000	0.000
TRINITY_DN8338_c1_g1	0.000	2.596	0.000	1.158	2.393	1.269	1.145	1.838	2.857	2.434
TRINITY_DN8338_c1_g3	0.000	0.589	0.772	1.043	1.707	0.589	0.000	0.784	0.377	0.000
TRINITY_DN8338_c1_g4	0.000	3.826	3.153	1.818	2.615	0.000	2.243	2.098	3.652	0.000
TRINITY_DN8338_c1_g6	2.222	4.011	10.302	4.456	9.807	9.692	6.397	7.794	4.431	1.559
TRINITY_DN8338_c2_g1	0.000	0.000	0.000	2.636	0.000	0.000	0.000	3.433	0.541	0.000
TRINITY_DN8338_c3_g1	8.798	12.296	18.966	9.519	19.992	15.637	11.357	14.847	9.949	8.828
TRINITY_DN8338_c4_g1	0.000	0.000	0.000	0.000	1.450	0.000	0.000	0.000	0.000	0.000
TRINITY_DN8338_c5_g1	6.626	9.063	7.995	5.720	11.163	11.046	4.220	10.038	6.889	2.706
TRINITY_DN8338_c6_g1	0.000	0.000	0.000	0.000	0.000	0.000	0.000	0.000	0.000	0.000
TRINITY_DN833900_c0_g1	0.000	0.000	0.000	0.000	0.000	0.000	0.000	3.685	0.000	0.000
TRINITY_DN833901_c0_g1	0.000	0.891	0.000	0.000	0.000	0.000	0.000	0.000	0.569	0.000
TRINITY_DN833902_c0_g1	0.000	0.000	0.000	0.000	0.000	0.000	0.000	0.000	0.000	0.000
TRINITY_DN833903_c0_g1	0.000	0.000	0.000	0.000	0.000	0.000	0.000	0.000	0.000	0.000
TRINITY_DN833904_c0_g1	0.000	0.000	0.000	0.000	0.000	0.000	0.000	0.000	0.000	0.000
TRINITY_DN833905_c0_g1	0.000	0.000	1.626	0.000	0.000	0.000	0.000	0.000	0.000	0.000
TRINITY_DN833906_c0_g1	6.182	0.000	0.000	0.000	0.000	0.807	0.000	0.000	1.024	0.000
TRINITY_DN833907_c1_g1	0.000	0.000	0.000	0.000	0.000	0.000	0.000	0.000	0.000	0.000
TRINITY_DN833908_c0_g1	0.000	0.000	1.742	0.311	0.000	0.000	0.000	0.000	0.000	0.000
TRINITY_DN833909_c0_g1	0.000	0.000	1.432	0.000	0.000	1.100	0.000	0.000	0.000	0.000
TRINITY_DN83390_c0_g1	0.000	0.000	0.000	0.000	0.000	0.000	0.000	0.000	0.229	0.000
TRINITY_DN83390_c0_g2	0.000	0.000	1.219	0.655	2.058	0.000	0.000	0.000	0.402	0.000
TRINITY_DN833910_c0_g1	0.000	0.000	0.000	0.000	1.128	0.000	0.000	0.000	0.330	0.000
TRINITY_DN833913_c0_g1	0.000	1.034	0.000	0.000	0.000	0.000	0.000	0.000	0.220	0.000
TRINITY_DN833914_c0_g1	0.000	0.000	0.000	0.000	0.000	0.000	0.000	0.000	0.000	0.000
TRINITY_DN833915_c0_g1	0.000	0.000	1.160	1.249	0.000	1.793	0.000	0.000	0.763	0.000
TRINITY_DN833917_c0_g1	0.000	0.000	0.000	1.054	0.000	1.517	0.000	0.000	0.645	0.000
TRINITY_DN833919_c0_g1	0.000	0.000	0.000	0.000	0.000	5.778	0.000	0.000	0.000	0.000
TRINITY_DN83391_c1_g1	0.000	0.000	0.000	0.000	0.000	0.000	0.000	0.000	0.000	0.000
TRINITY_DN83391_c2_g1	0.000	0.000	0.000	0.000	0.000	0.000	0.000	0.000	0.000	0.000
TRINITY_DN83391_c3_g1	0.000	0.000	0.000	0.000	0.000	1.834	0.000	0.000	0.390	0.000
TRINITY_DN83391_c4_g1	0.000	0.000	0.000	0.000	0.000	0.000	0.000	0.000	0.531	0.000
TRINITY_DN83391_c9_g1	0.000	0.000	1.053	0.000	0.194	0.000	0.000	0.000	0.000	0.000
TRINITY_DN833921_c0_g1	0.000	0.000	0.000	0.000	0.911	2.492	0.000	0.000	1.594	0.000
TRINITY_DN833923_c0_g1	0.000	0.000	0.000	0.930	0.000	0.000	0.000	0.000	0.572	0.000
TRINITY_DN833924_c0_g1	0.000	0.000	0.000	0.281	0.000	0.000	0.000	0.000	0.000	0.000
TRINITY_DN833927_c0_g1	0.000	0.000	0.000	0.000	0.000	0.000	0.000	0.000	0.171	0.000
TRINITY_DN833928_c0_g1	0.000	0.000	0.000	0.000	0.454	0.000	0.000	0.000	0.000	0.000
TRINITY_DN833929_c0_g1	0.000	0.000	0.000	0.000	0.000	0.000	0.000	0.000	0.000	0.000
TRINITY_DN83392_c0_g1	0.000	0.000	0.000	1.655	2.616	0.000	0.000	0.000	0.000	0.000
TRINITY_DN83392_c1_g2	0.000	0.000	0.000	0.000	0.000	4.812	0.000	0.000	0.000	0.000
TRINITY_DN833931_c0_g1	0.000	0.000	0.000	0.000	0.340	0.000	0.000	0.000	0.200	0.000
TRINITY_DN833933_c0_g1	0.000	0.000	0.000	0.000	0.000	0.000	0.000	0.000	0.393	0.000
TRINITY_DN833934_c0_g1	0.000	0.000	0.000	0.000	0.000	0.000	0.000	0.000	0.000	0.000
TRINITY_DN833936_c0_g1	0.000	0.000	0.000	0.000	0.000	2.186	0.000	0.000	0.465	7.760
TRINITY_DN833937_c0_g1	0.000	0.000	0.000	0.000	0.000	0.000	0.000	0.000	0.161	0.000
TRINITY_DN833938_c0_g1	0.000	0.000	0.000	0.000	0.000	0.000	0.000	0.000	0.000	0.000
TRINITY_DN83393_c0_g2	0.000	0.000	0.000	1.097	0.379	0.000	0.000	0.000	0.000	0.000
TRINITY_DN833940_c0_g1	0.000	0.000	0.000	0.000	0.000	0.000	0.000	0.000	0.000	0.000
TRINITY_DN833943_c0_g1	0.000	0.000	0.000	0.000	2.424	0.000	0.000	0.000	0.000	0.000
TRINITY_DN833946_c0_g1	0.000	0.000	0.000	0.000	0.000	0.000	0.000	0.000	0.000	0.000
TRINITY_DN833947_c0_g1	0.000	0.000	2.211	0.000	0.000	0.000	0.000	0.000	0.000	0.000
TRINITY_DN83394_c0_g1	0.000	1.680	3.353	0.328	0.268	0.000	0.000	2.003	0.301	3.358
TRINITY_DN83394_c0_g2	0.000	1.908	1.635	0.000	0.478	0.000	0.000	0.000	0.000	0.000
TRINITY_DN833950_c0_g1	0.000	0.000	0.576	0.000	0.000	0.000	0.000	0.000	0.000	0.000
TRINITY_DN833951_c0_g1	0.000	0.000	0.000	0.000	0.000	0.000	0.000	3.468	0.546	0.000
TRINITY_DN833952_c0_g1	0.000	0.000	0.000	0.000	0.348	0.000	0.000	0.000	0.000	0.000
TRINITY_DN833953_c0_g1	0.000	0.000	0.000	0.000	0.000	0.000	0.000	0.000	0.952	0.000
TRINITY_DN833956_c0_g1	0.000	0.000	0.000	0.000	0.000	0.000	0.000	0.000	0.000	0.000
TRINITY_DN833957_c0_g1	0.000	0.000	0.000	1.828	0.000	0.000	0.000	0.000	0.000	0.000
TRINITY_DN83395_c0_g1	0.000	1.005	8.063	0.353	1.484	0.000	4.297	0.000	1.303	0.000
TRINITY_DN83395_c0_g2	0.000	0.000	0.000	0.000	0.736	0.000	0.000	0.000	0.000	0.000
TRINITY_DN83395_c0_g3	0.000	0.000	0.000	0.000	0.591	0.000	0.000	2.171	1.262	0.000
TRINITY_DN83395_c1_g1	0.000	0.000	1.254	0.972	0.000	0.000	0.000	1.216	0.499	0.000
TRINITY_DN83395_c2_g1	0.000	0.000	0.000	0.760	0.000	4.372	0.000	0.000	0.000	0.000
TRINITY_DN833960_c0_g1	0.000	0.000	0.000	0.569	0.000	0.000	0.000	0.000	0.234	0.000
TRINITY_DN833962_c0_g1	0.000	0.774	0.000	0.273	0.000	0.000	0.000	0.000	0.165	0.000
TRINITY_DN833963_c0_g1	0.000	0.000	0.000	0.000	0.000	0.000	0.000	0.000	0.000	0.000
TRINITY_DN833966_c0_g1	0.000	0.000	0.000	0.000	0.000	0.000	0.000	0.000	0.151	0.000
TRINITY_DN83396_c1_g1	0.000	0.000	0.000	0.000	0.707	0.685	0.000	0.000	0.145	0.000
TRINITY_DN83396_c2_g1	0.000	0.000	0.000	0.486	0.507	0.000	0.000	0.000	0.297	0.000
TRINITY_DN83396_c4_g1	0.000	0.000	0.000	0.000	0.000	0.000	0.000	0.000	0.000	0.000
TRINITY_DN833970_c0_g1	0.000	0.000	0.000	0.000	0.000	0.000	0.000	0.000	0.116	0.000
TRINITY_DN833971_c0_g1	0.000	0.000	0.000	0.000	0.000	0.000	0.000	0.000	0.000	0.000
TRINITY_DN833972_c0_g1	0.000	0.000	0.000	0.000	0.000	0.000	0.000	0.000	0.000	0.000
TRINITY_DN833974_c0_g1	0.000	0.000	0.000	0.000	0.000	0.000	0.000	0.000	0.000	0.000
TRINITY_DN833976_c0_g1	0.000	0.000	0.000	0.000	0.000	0.000	0.000	0.000	0.350	0.000
TRINITY_DN833978_c0_g1	0.000	0.000	2.527	0.000	0.000	0.000	0.000	0.000	0.417	0.000
TRINITY_DN833979_c0_g1	0.000	0.000	0.000	0.000	0.350	0.000	0.000	0.000	0.000	0.000
TRINITY_DN83397_c0_g2	0.000	0.000	0.000	0.000	0.000	0.000	0.000	0.000	0.000	0.000
TRINITY_DN83397_c3_g1	0.000	0.000	0.000	0.000	0.696	0.000	0.000	0.000	0.000	0.000
TRINITY_DN83397_c4_g1	0.000	0.000	0.000	0.591	0.618	0.000	0.000	0.000	0.000	0.000
TRINITY_DN833981_c0_g1	0.000	0.000	0.252	0.000	0.000	0.000	0.679	0.000	0.249	0.000
TRINITY_DN833983_c0_g1	0.000	0.000	0.000	0.000	0.000	1.403	0.000	0.000	0.000	0.000
TRINITY_DN833984_c0_g1	0.000	0.000	0.000	0.000	0.000	2.321	0.000	0.000	0.494	0.000
TRINITY_DN833986_c0_g1	0.000	0.000	0.670	0.000	0.000	0.000	0.000	0.000	0.000	0.000
TRINITY_DN83398_c0_g4	0.000	0.000	0.000	0.000	0.507	0.000	0.000	0.000	0.000	4.976
TRINITY_DN83398_c0_g5	0.000	0.000	0.000	0.000	0.000	0.000	0.000	0.000	0.000	0.000
TRINITY_DN83398_c1_g1	0.000	0.000	0.000	0.487	0.000	0.000	0.000	0.000	0.000	0.000
TRINITY_DN83398_c1_g2	0.000	0.000	0.000	0.000	0.161	0.000	0.000	0.000	0.095	0.000
TRINITY_DN83398_c2_g1	0.000	2.097	0.000	0.000	0.000	0.000	0.000	0.000	0.000	0.000
TRINITY_DN833991_c0_g1	0.000	0.000	0.000	0.000	0.000	0.000	0.000	0.000	0.000	0.000
TRINITY_DN833992_c0_g1	0.000	0.000	0.000	0.000	0.000	0.000	0.000	0.000	0.000	0.000
TRINITY_DN833993_c0_g1	0.000	0.000	0.000	0.000	0.000	0.000	0.000	0.000	0.014	0.000
TRINITY_DN833995_c0_g1	0.000	0.000	0.000	0.000	0.000	0.000	0.000	0.000	0.425	0.000
TRINITY_DN833998_c0_g1	0.000	0.000	0.000	0.000	0.000	0.000	0.000	0.000	0.000	0.000
TRINITY_DN83399_c1_g1	0.000	0.000	0.000	0.000	0.000	0.000	0.000	0.000	0.128	0.000
TRINITY_DN83399_c1_g2	0.000	0.000	0.000	0.000	0.264	0.000	0.000	0.000	0.000	2.631
TRINITY_DN83399_c2_g1	0.000	0.000	0.000	0.558	0.000	0.000	0.000	0.000	0.000	0.000
TRINITY_DN83399_c3_g1	0.000	0.000	0.000	0.000	0.000	0.000	0.000	0.000	0.000	0.000
TRINITY_DN83399_c4_g1	0.000	0.000	0.000	0.000	0.000	0.000	0.000	0.000	0.000	0.000
TRINITY_DN83399_c5_g1	0.000	0.000	0.000	0.000	0.000	0.000	0.000	0.000	0.000	0.000
TRINITY_DN83399_c6_g1	0.000	0.000	0.000	0.000	0.000	0.000	0.000	0.861	0.000	0.000
TRINITY_DN8339_c0_g1	0.000	0.000	2.756	0.214	0.286	0.000	0.000	0.000	0.128	0.000
TRINITY_DN8339_c2_g1	0.000	0.000	0.000	0.000	0.000	0.000	0.000	0.000	0.000	0.000
TRINITY_DN833_c0_g1	0.000	2.629	0.000	0.142	0.973	0.000	0.000	0.000	0.131	0.000
TRINITY_DN833_c0_g2	0.000	0.219	0.704	0.310	0.961	0.317	2.026	0.410	0.101	0.000
TRINITY_DN833_c0_g3	1.405	2.015	1.102	0.602	0.302	0.721	0.000	0.084	1.133	0.000
TRINITY_DN833_c0_g4	0.000	0.000	1.097	0.000	0.618	1.697	0.000	0.000	0.000	0.000
TRINITY_DN833_c10_g1	0.000	0.000	0.000	0.000	0.000	4.712	0.000	0.000	0.503	0.000
TRINITY_DN833_c11_g1	0.000	0.000	0.000	0.633	0.000	0.000	0.000	0.000	0.000	0.000
TRINITY_DN833_c12_g1	0.000	0.000	0.000	0.000	0.000	0.000	0.000	0.000	0.000	0.000
TRINITY_DN833_c1_g1	0.000	1.517	0.361	0.000	0.454	0.926	0.000	1.471	0.235	0.000
TRINITY_DN833_c2_g1	0.000	0.000	0.000	0.000	0.000	0.000	0.000	2.709	0.859	0.000
TRINITY_DN833_c2_g2	0.000	0.000	0.446	0.481	0.000	0.000	0.000	0.000	0.435	0.000
TRINITY_DN833_c3_g1	0.000	0.000	0.000	0.211	0.000	0.000	0.000	0.000	0.000	0.000
TRINITY_DN833_c5_g1	0.000	1.443	0.887	1.418	0.463	1.505	0.000	0.000	1.066	0.000
TRINITY_DN833_c8_g1	0.000	0.000	0.000	0.000	0.000	0.000	0.000	0.000	0.960	0.000
TRINITY_DN833_c9_g1	0.000	0.000	1.246	0.000	0.000	0.000	0.000	0.000	0.000	0.000
TRINITY_DN834000_c0_g1	15.680	0.000	0.000	0.000	0.000	0.000	0.000	0.000	0.000	0.000
TRINITY_DN834001_c0_g1	0.000	0.000	0.000	0.000	0.000	0.000	0.000	0.000	0.000	0.000
TRINITY_DN834003_c0_g1	0.000	0.000	0.000	0.000	1.569	0.000	0.000	0.000	1.227	0.000
TRINITY_DN834004_c0_g1	0.000	0.000	0.000	0.000	0.000	0.000	0.000	0.000	0.000	0.000
TRINITY_DN834005_c0_g1	0.000	0.000	0.000	0.000	0.000	0.000	0.000	0.000	0.501	0.000
TRINITY_DN834006_c0_g1	0.000	0.000	0.000	0.000	0.000	0.000	0.000	0.000	0.000	0.000
TRINITY_DN834007_c0_g1	0.000	1.443	0.000	0.000	0.000	0.000	0.000	0.000	0.000	0.000
TRINITY_DN83400_c0_g1	0.000	0.000	0.000	0.723	0.902	0.000	0.000	0.000	1.330	0.000
TRINITY_DN83400_c1_g1	0.000	0.000	0.000	0.469	0.584	0.000	0.000	0.000	0.000	0.000
TRINITY_DN834011_c0_g1	0.000	0.000	0.000	0.000	0.000	0.000	0.000	0.000	0.000	0.000
TRINITY_DN834012_c0_g1	0.000	0.000	0.000	0.380	0.000	0.000	0.000	0.000	0.000	0.000
TRINITY_DN834015_c0_g1	0.000	0.000	1.490	0.000	0.000	0.000	0.000	0.000	0.000	0.000
TRINITY_DN834018_c0_g1	0.000	0.000	0.000	0.000	0.736	0.000	0.000	0.000	0.429	0.000
TRINITY_DN83401_c1_g1	0.000	0.000	0.000	0.000	0.000	0.000	0.000	0.000	0.000	0.000
TRINITY_DN834026_c0_g1	9.812	0.000	0.000	0.000	0.000	0.000	0.000	0.000	0.000	0.000
TRINITY_DN834029_c0_g1	0.000	0.000	0.000	0.000	0.000	0.000	0.000	0.000	0.000	0.000
TRINITY_DN834031_c0_g1	0.000	2.079	0.000	0.000	0.000	0.000	0.000	0.000	0.000	0.000
TRINITY_DN834039_c0_g1	0.000	0.000	0.000	0.000	0.000	0.000	0.000	0.000	0.000	0.000
TRINITY_DN83403_c0_g1	0.000	0.000	0.000	0.000	0.000	0.000	0.000	0.000	0.000	0.000
TRINITY_DN83403_c1_g1	0.000	0.000	0.000	0.000	0.000	0.000	0.000	0.000	0.000	0.000
TRINITY_DN834040_c0_g1	0.000	1.280	0.000	0.445	0.000	0.000	0.000	1.695	0.000	0.000
TRINITY_DN834041_c0_g1	0.000	0.000	0.000	0.000	0.000	0.000	0.000	0.000	0.000	0.000
TRINITY_DN834044_c0_g1	0.000	0.923	0.000	0.650	0.000	0.000	0.000	1.221	0.393	0.000
TRINITY_DN834049_c0_g1	0.000	0.366	0.000	0.000	0.266	0.000	0.000	0.000	0.000	0.000
TRINITY_DN83404_c0_g1	0.000	0.000	0.000	0.000	0.000	0.000	0.000	0.000	0.000	0.000
TRINITY_DN83404_c1_g1	0.000	0.313	0.375	0.235	0.201	1.155	0.275	0.000	0.141	0.000
TRINITY_DN83404_c1_g2	0.000	0.000	0.000	0.231	0.000	0.000	0.000	0.000	0.000	0.000
TRINITY_DN83404_c2_g1	0.000	0.000	0.000	0.174	0.000	0.000	0.000	0.000	0.000	0.000
TRINITY_DN83404_c3_g1	0.000	0.000	0.000	0.000	0.000	0.000	0.000	0.000	0.000	0.000
TRINITY_DN83404_c4_g1	0.000	0.000	0.000	0.000	0.967	0.000	0.000	0.000	0.567	0.000
TRINITY_DN83404_c6_g1	0.000	1.559	0.000	0.000	0.000	0.000	0.000	0.000	0.000	0.000
TRINITY_DN834050_c0_g1	0.000	0.000	0.000	0.000	0.000	0.000	0.000	0.000	0.215	0.000
TRINITY_DN834052_c0_g1	0.000	4.491	0.973	0.000	0.000	0.000	0.000	1.988	0.000	0.000
TRINITY_DN834056_c0_g1	0.000	0.000	0.000	0.000	0.000	0.000	0.000	0.000	0.277	0.000
TRINITY_DN834057_c0_g1	0.000	0.000	0.000	0.000	0.000	0.000	0.000	0.000	0.417	6.957
TRINITY_DN83405_c0_g1	0.000	0.000	0.000	0.000	1.645	0.000	0.000	0.000	0.000	0.000
TRINITY_DN834062_c0_g1	0.000	0.000	0.000	0.000	0.000	0.000	0.000	0.000	0.000	0.000
TRINITY_DN834065_c0_g1	0.000	0.000	0.000	0.000	0.587	0.000	0.000	0.000	0.343	0.000
TRINITY_DN834067_c0_g1	0.000	0.000	0.000	0.000	0.000	0.000	0.000	0.000	0.000	0.000
TRINITY_DN834068_c0_g1	0.000	0.000	0.000	0.000	0.000	0.000	0.000	0.000	0.000	0.000
TRINITY_DN834069_c0_g1	0.000	0.000	0.000	0.000	0.000	0.000	0.000	0.000	0.000	0.000
TRINITY_DN83406_c0_g1	0.000	0.000	0.000	0.000	0.589	0.000	0.000	0.000	0.347	0.000
TRINITY_DN834071_c0_g1	0.000	0.000	0.680	0.000	0.000	0.000	0.000	0.000	0.220	0.000
TRINITY_DN834074_c0_g1	0.000	0.000	0.000	0.000	0.000	0.000	0.000	0.000	0.269	0.000
TRINITY_DN834076_c0_g1	0.000	0.000	0.000	0.686	0.000	0.000	0.000	0.000	0.000	0.000
TRINITY_DN834077_c0_g1	0.000	0.000	0.947	0.000	0.000	0.000	0.000	0.000	0.000	0.000
TRINITY_DN834078_c0_g1	0.000	0.000	0.000	0.000	0.000	0.000	0.000	0.000	0.308	0.000
TRINITY_DN834079_c0_g1	0.000	0.000	0.000	0.000	0.000	0.000	0.000	0.000	0.000	0.000
TRINITY_DN834080_c0_g1	4.936	0.000	0.000	0.455	0.000	0.000	0.000	0.000	0.000	0.000
TRINITY_DN834081_c0_g1	0.000	0.000	0.000	0.000	0.000	0.000	0.000	0.000	0.000	4.555
TRINITY_DN834085_c0_g1	0.000	0.000	0.000	0.000	0.000	0.000	0.000	0.000	0.000	0.000
TRINITY_DN834086_c0_g1	0.000	0.000	0.000	0.000	0.000	0.000	0.000	0.000	0.000	0.000
TRINITY_DN834087_c0_g1	0.000	0.000	0.000	0.000	0.000	0.000	0.000	0.000	0.000	0.000
TRINITY_DN834090_c0_g1	0.000	0.000	0.000	0.000	0.980	0.000	0.000	0.000	0.192	0.000
TRINITY_DN834091_c0_g1	0.000	0.000	0.000	0.000	0.000	0.000	0.000	0.000	0.000	0.000
TRINITY_DN834092_c0_g1	0.000	0.000	0.000	0.182	0.000	0.000	0.000	0.000	0.000	0.000
TRINITY_DN834094_c0_g1	0.000	0.000	0.000	0.000	0.000	0.000	0.000	0.000	0.000	0.000
TRINITY_DN834096_c0_g1	0.000	0.000	0.000	0.000	0.000	0.000	0.000	0.000	0.000	0.000
TRINITY_DN834098_c0_g1	0.000	0.000	0.000	0.000	0.000	0.000	3.697	0.000	0.000	0.000
TRINITY_DN834099_c0_g1	0.000	0.000	0.000	0.000	0.000	0.000	0.000	0.000	0.000	0.000
TRINITY_DN83409_c0_g1	0.000	0.000	0.000	0.645	0.000	0.140	0.000	0.000	0.000	0.000
TRINITY_DN8340_c0_g1	4.042	6.667	7.021	6.243	7.423	6.114	3.960	5.585	3.810	6.239
TRINITY_DN8340_c0_g2	3.186	4.132	6.656	3.903	5.941	5.999	3.956	4.310	3.020	0.588
TRINITY_DN8340_c2_g1	0.000	0.000	0.000	0.000	0.000	0.000	0.000	0.000	0.000	0.000
TRINITY_DN834102_c0_g1	0.000	0.000	0.000	0.207	0.211	0.000	0.000	0.000	0.000	0.000
TRINITY_DN834103_c0_g1	0.000	0.000	0.000	0.000	0.000	0.000	0.000	0.000	0.000	0.000
TRINITY_DN834104_c0_g1	0.000	0.000	0.000	0.000	0.000	0.000	0.000	0.000	0.000	0.000
TRINITY_DN834105_c0_g1	0.000	0.000	0.000	0.000	1.088	0.000	0.000	1.988	0.000	0.000
TRINITY_DN834109_c0_g1	0.000	0.000	0.000	0.000	0.000	0.000	0.000	0.000	0.254	0.000
TRINITY_DN83410_c0_g1	0.000	0.453	0.000	0.161	0.000	0.000	1.589	0.000	0.097	0.000
TRINITY_DN834110_c0_g1	0.000	3.746	1.210	0.650	0.000	3.744	0.000	0.000	0.000	0.000
TRINITY_DN834111_c0_g1	0.000	0.000	0.000	0.000	1.248	0.000	0.000	1.517	0.244	0.000
TRINITY_DN834112_c0_g1	0.000	0.000	0.000	0.000	0.000	0.000	0.000	0.000	0.000	0.000
TRINITY_DN834114_c0_g1	0.000	0.000	6.392	0.000	0.000	0.000	0.000	0.000	0.000	0.000
TRINITY_DN834118_c0_g1	0.000	0.000	0.000	0.371	0.000	0.000	0.000	0.000	0.225	0.000
TRINITY_DN834119_c0_g1	0.000	0.000	0.000	0.000	0.000	0.000	0.000	0.000	0.000	0.000
TRINITY_DN83411_c0_g1	0.000	0.819	1.435	0.777	0.792	0.953	3.291	0.746	1.049	0.000
TRINITY_DN83411_c0_g2	0.000	1.571	0.000	0.000	0.000	3.142	0.000	0.000	1.339	5.611
TRINITY_DN83411_c1_g1	0.000	0.584	0.951	0.312	0.752	2.519	0.000	1.195	0.462	0.000
TRINITY_DN83411_c2_g1	0.000	0.000	0.000	0.000	0.000	0.000	0.000	0.000	0.000	0.000
TRINITY_DN83411_c3_g1	0.000	1.156	0.000	0.193	0.628	0.578	1.011	0.000	0.370	0.000
TRINITY_DN83411_c4_g1	0.000	0.000	0.000	0.000	0.306	0.000	0.000	0.000	0.000	0.000
TRINITY_DN83411_c7_g1	0.000	0.000	0.000	0.000	0.000	0.000	0.000	0.000	0.000	0.000
TRINITY_DN834120_c0_g1	0.000	0.000	0.000	0.000	0.000	0.000	0.000	0.000	0.000	0.000
TRINITY_DN834121_c0_g1	0.000	0.000	0.000	0.000	0.000	0.000	0.000	0.000	0.557	0.000
TRINITY_DN834123_c0_g1	0.000	0.121	0.000	0.000	0.000	0.000	0.000	0.000	0.000	0.000
TRINITY_DN834126_c0_g1	0.000	0.000	0.000	0.000	0.000	0.000	0.000	1.141	0.000	0.000
TRINITY_DN834127_c0_g1	0.000	0.000	0.000	0.000	0.000	0.000	0.000	0.000	0.000	0.000
TRINITY_DN834128_c0_g1	0.000	1.443	0.000	0.000	1.046	0.000	0.000	1.916	0.000	0.000
TRINITY_DN834129_c0_g1	0.000	3.012	0.494	0.271	0.816	0.000	1.311	0.000	0.160	0.000
TRINITY_DN83412_c0_g1	0.000	0.000	0.000	0.000	0.000	0.387	0.000	0.000	0.000	0.000
TRINITY_DN83412_c0_g2	0.000	0.000	1.687	0.000	0.000	0.000	0.000	0.000	0.278	0.000
TRINITY_DN83412_c0_g3	0.000	0.000	0.000	0.000	0.000	0.000	0.000	0.000	0.000	0.000
TRINITY_DN83412_c0_g4	0.000	0.000	0.000	0.000	0.000	0.000	0.000	0.000	0.000	0.000
TRINITY_DN83412_c1_g1	0.000	0.000	0.000	0.000	0.433	0.000	0.000	0.000	0.254	0.000
TRINITY_DN834133_c0_g1	0.000	0.000	0.000	0.000	0.000	0.000	0.000	0.000	0.000	0.000
TRINITY_DN834134_c0_g1	0.000	0.000	0.000	0.000	0.000	0.000	0.000	0.000	0.423	0.000
TRINITY_DN834136_c0_g1	0.000	0.000	0.000	0.000	0.000	0.000	0.000	0.000	0.000	0.000
TRINITY_DN834138_c0_g1	0.000	0.000	0.000	0.000	0.000	0.000	0.000	0.000	0.000	0.000
TRINITY_DN83413_c0_g1	0.000	0.000	0.000	0.000	0.863	0.000	0.000	0.000	1.638	0.000
TRINITY_DN83413_c0_g2	0.000	0.000	0.000	0.000	0.000	4.372	0.000	2.938	0.223	0.000
TRINITY_DN834140_c0_g1	0.000	0.000	0.000	0.000	0.000	0.000	0.000	0.000	0.000	0.000
TRINITY_DN834141_c0_g1	0.000	0.000	0.000	0.000	0.000	0.000	0.000	0.000	0.000	0.000
TRINITY_DN834142_c0_g1	0.000	0.000	0.000	0.000	0.000	0.000	0.000	0.000	0.000	0.000
TRINITY_DN834143_c0_g1	0.000	0.375	0.000	0.000	0.000	0.000	0.659	0.000	0.161	0.000
TRINITY_DN834144_c0_g1	0.000	0.000	0.000	0.237	0.000	0.000	0.000	0.000	0.072	0.000
TRINITY_DN834145_c0_g1	0.000	0.000	0.000	0.235	1.204	0.000	0.000	0.000	0.142	0.000
TRINITY_DN834149_c0_g1	0.000	0.000	0.000	0.000	0.000	0.000	0.000	0.000	0.458	0.000
TRINITY_DN83414_c0_g2	0.000	0.000	0.000	0.000	0.489	0.000	0.000	0.000	0.000	0.000
TRINITY_DN83414_c0_g4	0.000	0.000	0.000	0.000	0.000	0.000	0.000	0.000	0.000	0.000
TRINITY_DN83414_c0_g5	0.000	0.000	0.000	1.350	0.000	0.000	3.313	0.000	0.000	0.000
TRINITY_DN83414_c1_g1	0.000	0.000	0.000	1.876	0.000	0.000	0.000	0.000	0.000	0.000
TRINITY_DN834152_c0_g1	0.000	0.000	0.000	0.000	0.000	0.000	0.000	0.000	0.000	0.000
TRINITY_DN834153_c0_g1	0.000	0.000	0.000	0.000	0.000	0.000	0.000	0.000	0.000	0.000
TRINITY_DN834154_c0_g1	0.000	0.000	0.000	0.000	0.320	0.440	0.000	0.000	0.474	0.000
TRINITY_DN834157_c0_g1	0.000	0.000	0.000	0.000	0.000	5.410	0.000	0.000	0.000	0.000
TRINITY_DN834158_c0_g1	0.000	0.000	0.000	0.000	0.000	0.000	0.000	0.000	0.000	0.000
TRINITY_DN834159_c0_g1	0.000	0.000	0.000	0.000	0.978	1.078	0.000	0.000	0.115	0.000
TRINITY_DN834163_c0_g1	0.000	0.000	0.000	0.000	0.000	0.000	0.000	0.000	0.581	0.000
TRINITY_DN834166_c0_g1	0.000	0.000	0.000	0.000	0.000	0.000	0.000	0.000	0.000	0.000
TRINITY_DN834167_c0_g1	0.000	0.000	0.000	0.000	0.000	3.033	0.000	0.000	0.000	0.000
TRINITY_DN834168_c0_g1	0.000	0.000	0.000	0.000	0.000	0.000	0.000	0.000	0.316	0.000
TRINITY_DN834169_c0_g1	0.000	0.000	0.000	0.000	0.000	0.000	0.000	0.000	0.000	0.000
TRINITY_DN83416_c0_g1	0.000	0.000	1.479	1.587	0.000	0.000	0.000	0.000	0.000	0.000
TRINITY_DN83416_c4_g1	0.000	0.000	0.720	0.000	0.798	3.315	0.000	0.000	1.167	0.000
TRINITY_DN83416_c5_g1	0.000	0.000	0.000	0.000	0.000	0.000	0.000	0.000	0.274	0.000
TRINITY_DN83416_c6_g1	0.000	0.000	0.000	0.000	0.000	0.000	0.000	0.000	0.000	0.000
TRINITY_DN83416_c7_g1	0.000	1.529	0.000	0.540	0.000	0.000	0.000	0.000	0.000	0.000
TRINITY_DN83416_c8_g1	0.000	0.000	0.000	0.000	0.000	0.000	0.000	0.000	0.000	0.000
TRINITY_DN834171_c0_g1	0.000	0.000	2.149	0.375	0.000	0.000	0.000	0.000	0.000	0.000
TRINITY_DN834175_c0_g1	0.000	0.000	2.491	0.000	0.000	0.000	0.000	2.582	0.000	0.000
TRINITY_DN834177_c0_g1	0.000	0.000	0.000	0.000	0.766	0.000	0.000	0.000	0.000	0.000
TRINITY_DN834178_c0_g1	0.000	0.000	0.000	0.000	0.000	0.000	0.000	0.000	0.000	0.000
TRINITY_DN83417_c0_g1	0.000	0.796	0.000	0.000	0.000	1.727	0.000	0.000	0.000	0.000
TRINITY_DN83417_c0_g2	0.000	0.000	0.000	0.000	0.000	0.000	0.000	0.000	0.000	0.000
TRINITY_DN83417_c1_g1	3.321	0.401	0.261	0.459	0.780	0.856	0.000	1.733	1.660	0.000
TRINITY_DN83417_c2_g1	2.228	0.432	0.280	0.104	0.214	1.154	1.017	0.000	0.502	1.069
TRINITY_DN83417_c3_g1	0.000	0.000	0.436	0.000	0.000	0.000	0.000	0.883	0.142	0.000
TRINITY_DN83417_c4_g1	0.000	0.000	0.000	0.843	0.000	0.000	0.000	0.000	0.000	0.000
TRINITY_DN834183_c0_g1	0.000	0.000	2.666	0.713	0.368	1.022	0.000	0.000	0.862	0.000
TRINITY_DN834186_c0_g1	0.000	0.000	0.000	0.000	0.000	0.000	0.000	0.000	0.000	8.670
TRINITY_DN834188_c0_g1	0.000	0.000	0.000	0.000	0.561	0.000	0.000	0.000	0.000	0.000
TRINITY_DN83418_c0_g2	0.000	0.000	0.000	0.000	0.000	0.000	0.000	0.000	0.000	0.000
TRINITY_DN834190_c0_g1	0.000	0.000	0.000	0.000	0.000	0.000	0.000	0.000	0.000	0.000
TRINITY_DN834193_c0_g1	0.000	0.000	0.000	0.000	0.000	0.000	0.000	0.000	0.000	0.000
TRINITY_DN834194_c0_g1	0.000	0.000	3.456	0.000	0.000	0.000	0.000	0.000	0.000	0.000
TRINITY_DN834195_c0_g1	0.000	0.000	0.000	0.000	0.696	0.000	0.000	0.000	0.408	0.000
TRINITY_DN8341_c0_g1	0.000	0.000	3.517	1.874	0.979	0.000	4.633	0.000	0.287	0.000
TRINITY_DN8341_c0_g2	5.960	4.887	6.729	4.206	8.769	6.339	4.001	6.231	4.331	5.827
TRINITY_DN8341_c0_g3	0.000	0.000	2.882	0.000	0.000	0.600	0.000	0.000	0.000	0.000
TRINITY_DN8341_c10_g1	0.000	0.384	0.000	0.409	0.557	0.000	0.000	0.518	0.330	1.388
TRINITY_DN8341_c1_g1	0.000	1.991	0.795	0.927	0.850	0.000	0.202	0.000	2.064	0.000
TRINITY_DN8341_c2_g1	0.000	1.532	0.903	0.199	0.868	0.548	0.245	0.194	0.601	0.000
TRINITY_DN8341_c3_g1	0.000	0.000	1.018	0.543	1.135	0.000	0.000	0.000	0.332	0.000
TRINITY_DN8341_c5_g1	2.705	5.743	9.764	5.978	8.090	8.939	5.788	6.536	3.885	2.637
TRINITY_DN8341_c6_g1	0.000	0.000	0.000	0.000	0.000	0.000	0.000	0.000	0.673	0.000
TRINITY_DN8341_c7_g1	0.000	0.000	0.000	0.703	0.000	0.000	0.000	0.000	0.429	0.000
TRINITY_DN8341_c8_g1	0.000	0.000	0.000	0.000	0.000	0.000	0.000	0.000	0.000	0.000
TRINITY_DN8341_c9_g1	0.000	0.000	0.000	0.000	0.000	0.000	0.000	0.000	0.660	0.000
TRINITY_DN834201_c0_g1	0.000	0.000	0.000	0.000	0.000	0.000	0.000	0.000	0.000	0.000
TRINITY_DN834202_c0_g1	0.000	0.000	0.000	0.000	0.000	0.000	0.000	0.000	0.000	0.000
TRINITY_DN834203_c0_g1	0.000	0.000	0.000	0.000	0.000	0.000	0.000	0.000	0.000	0.000
TRINITY_DN834205_c0_g1	0.000	0.000	0.000	0.000	0.000	0.000	0.000	0.000	0.000	0.000
TRINITY_DN834206_c0_g1	0.000	0.000	0.000	0.335	0.000	0.000	0.000	0.000	0.000	0.000
TRINITY_DN834207_c0_g1	0.000	0.000	0.000	0.813	0.000	0.000	0.000	0.000	0.998	0.000
TRINITY_DN83420_c0_g1	0.000	0.000	0.000	0.000	0.000	0.000	0.000	0.000	0.826	0.000
TRINITY_DN83420_c0_g2	0.000	0.000	0.000	0.000	0.000	0.000	0.000	0.000	0.000	0.000
TRINITY_DN83420_c1_g1	0.000	0.000	0.000	0.000	0.000	0.000	0.000	0.000	0.000	0.000
TRINITY_DN83420_c1_g2	0.000	0.000	0.000	0.000	0.000	0.000	0.000	0.000	0.000	0.000
TRINITY_DN83420_c1_g3	0.000	0.000	0.000	0.603	0.000	0.000	0.000	0.000	0.000	0.000
TRINITY_DN83420_c5_g1	0.000	0.000	0.000	0.000	0.000	0.000	0.000	0.000	0.000	0.000
TRINITY_DN834211_c0_g1	0.000	0.000	0.000	1.416	0.000	0.000	0.000	0.000	0.866	0.000
TRINITY_DN834212_c0_g1	0.000	0.000	0.800	0.426	0.000	0.000	0.000	0.000	0.000	0.000
TRINITY_DN834213_c0_g1	0.000	0.000	0.000	0.000	0.000	0.000	0.000	0.000	0.000	0.000
TRINITY_DN834214_c0_g1	0.000	0.000	0.000	0.000	0.000	0.000	2.728	0.000	0.000	0.000
TRINITY_DN834215_c0_g1	0.000	0.000	0.000	0.000	0.000	0.000	0.000	0.000	0.000	0.000
TRINITY_DN834216_c0_g1	0.000	0.000	3.310	0.000	0.000	0.000	0.000	0.000	0.546	0.000
TRINITY_DN834217_c0_g1	0.000	0.000	0.000	0.000	0.000	0.000	0.000	0.000	0.000	0.000
TRINITY_DN834218_c0_g1	0.000	0.000	0.000	0.000	0.000	0.000	0.000	2.582	0.000	0.000
TRINITY_DN83421_c0_g1	0.000	0.498	0.337	0.000	0.551	0.000	0.820	0.000	0.107	0.000
TRINITY_DN834220_c0_g1	0.000	0.000	0.000	0.697	0.000	0.000	0.000	0.000	0.000	0.000
TRINITY_DN834226_c0_g1	0.000	0.000	2.124	0.000	0.000	0.000	0.000	0.000	0.000	0.000
TRINITY_DN834229_c0_g1	0.000	0.000	0.804	0.429	0.000	0.000	0.000	0.000	0.261	0.000
TRINITY_DN83422_c0_g1	0.000	1.649	0.000	0.000	1.199	0.000	0.000	0.000	0.000	0.000
TRINITY_DN83422_c1_g1	0.000	0.000	1.517	0.000	0.000	0.000	0.000	0.000	0.000	0.000
TRINITY_DN83422_c2_g1	0.000	0.000	1.089	0.000	0.613	0.000	0.000	2.246	0.000	0.000
TRINITY_DN834230_c0_g1	0.000	1.571	0.000	0.547	0.000	0.000	0.000	0.000	0.000	0.000
TRINITY_DN834231_c0_g1	0.000	0.000	0.000	0.000	0.420	0.000	0.000	0.000	0.000	0.000
TRINITY_DN834232_c0_g1	0.000	0.000	1.294	0.000	0.000	0.000	0.000	0.000	0.839	0.000
TRINITY_DN834234_c0_g1	0.000	0.000	0.000	0.000	0.000	0.000	1.738	0.000	0.000	0.000
TRINITY_DN834236_c0_g1	0.000	0.000	0.000	0.000	0.431	0.000	0.000	0.791	0.000	0.000
TRINITY_DN834238_c0_g1	0.000	0.000	0.000	0.000	0.000	0.000	0.000	0.000	1.033	0.000
TRINITY_DN83423_c0_g2	0.000	0.000	0.000	0.000	0.000	0.000	0.000	0.000	0.248	0.000
TRINITY_DN83423_c2_g1	0.000	0.000	0.000	0.000	0.000	0.000	0.000	0.000	0.795	0.000
TRINITY_DN83423_c3_g1	0.000	0.000	0.000	0.000	0.000	0.000	0.000	0.000	0.211	0.000
TRINITY_DN83423_c4_g1	0.000	0.000	0.000	1.776	0.000	0.000	0.000	0.000	1.638	0.000
TRINITY_DN83423_c5_g1	0.000	0.000	0.000	0.120	0.000	0.000	0.000	0.000	0.218	0.000
TRINITY_DN83423_c9_g1	0.000	0.000	0.000	0.000	0.000	0.000	0.000	0.000	0.000	0.000
TRINITY_DN834240_c0_g1	0.000	0.000	0.000	0.000	0.000	0.000	0.000	0.898	0.000	0.000
TRINITY_DN834242_c0_g1	0.000	0.000	0.000	0.000	0.000	0.000	0.000	0.000	0.000	0.000
TRINITY_DN834243_c0_g1	0.000	0.000	0.000	0.000	0.000	0.000	0.000	0.000	0.000	0.000
TRINITY_DN834246_c0_g1	0.000	0.000	0.000	0.000	0.000	0.000	0.000	0.000	0.000	0.000
TRINITY_DN834247_c0_g1	0.000	0.000	1.202	0.000	0.000	1.860	0.000	0.000	0.000	0.000
TRINITY_DN834248_c0_g1	0.000	0.000	0.000	0.000	0.719	0.000	0.000	0.000	0.000	0.000
TRINITY_DN83424_c0_g1	0.000	0.000	0.610	0.201	0.747	0.000	0.000	0.000	0.121	0.000
TRINITY_DN83424_c0_g2	0.000	0.000	0.000	0.000	0.000	0.000	1.358	0.000	0.000	2.814
TRINITY_DN83424_c1_g1	0.000	0.829	0.000	0.000	0.000	0.526	0.000	1.099	0.000	0.000
TRINITY_DN83424_c2_g1	0.000	0.000	0.000	0.000	0.000	0.000	0.000	3.097	2.085	0.000
TRINITY_DN83424_c2_g2	0.000	0.000	0.000	0.000	0.000	0.000	0.000	0.000	0.000	0.000
TRINITY_DN834251_c0_g1	0.000	0.000	0.000	0.000	0.928	0.000	0.000	0.000	1.624	0.000
TRINITY_DN834254_c0_g1	0.000	0.000	0.000	0.000	0.000	0.000	0.000	0.000	0.454	0.000
TRINITY_DN834255_c0_g1	0.000	0.000	0.000	0.000	0.000	2.224	0.000	0.000	0.473	0.000
TRINITY_DN834257_c0_g1	0.000	0.000	2.036	0.000	0.000	0.000	0.000	0.000	0.000	0.000
TRINITY_DN834258_c0_g1	0.000	0.000	0.000	0.000	0.000	3.849	0.000	0.000	0.272	0.000
TRINITY_DN834259_c0_g1	0.000	0.000	0.000	0.000	1.688	0.000	0.000	0.000	0.000	0.000
TRINITY_DN83425_c0_g1	0.000	0.213	0.969	0.076	0.234	0.250	0.000	0.000	0.324	0.000
TRINITY_DN83425_c0_g2	10.352	0.000	0.000	0.921	0.000	1.079	0.000	0.000	0.000	0.000
TRINITY_DN834261_c0_g2	0.000	0.000	0.000	0.000	0.000	0.000	0.000	0.000	0.000	0.000
TRINITY_DN834263_c0_g1	0.000	0.000	0.000	0.000	0.000	0.000	0.000	0.000	0.000	0.000
TRINITY_DN834265_c0_g1	0.000	0.000	0.000	0.000	0.000	0.000	0.000	0.000	0.277	0.000
TRINITY_DN834266_c0_g1	0.000	2.356	0.000	0.822	0.427	0.000	0.000	0.000	0.250	4.218
TRINITY_DN834268_c0_g1	0.000	0.000	0.000	0.817	0.000	0.000	0.000	1.021	0.492	0.000
TRINITY_DN83426_c0_g1	0.000	0.000	0.000	0.768	0.000	0.000	0.000	0.000	0.000	0.000
TRINITY_DN834271_c0_g1	0.000	0.000	0.000	0.000	0.282	0.000	0.000	0.000	0.332	0.000
TRINITY_DN834272_c0_g1	0.000	0.000	0.000	0.000	0.000	0.000	0.000	0.000	1.062	0.000
TRINITY_DN834274_c0_g1	0.000	0.000	0.000	0.000	0.000	0.000	0.000	0.000	0.000	0.000
TRINITY_DN834277_c0_g1	0.000	0.000	0.000	0.000	0.000	1.722	0.000	0.000	0.000	0.000
TRINITY_DN83427_c1_g1	0.000	0.000	7.006	0.865	0.000	2.492	0.000	0.000	0.000	0.000
TRINITY_DN834280_c0_g1	0.000	0.000	0.000	0.148	0.000	0.000	0.731	0.000	0.000	0.000
TRINITY_DN834282_c0_g1	0.000	0.000	0.000	0.641	0.000	0.000	0.000	0.000	0.000	0.000
TRINITY_DN834284_c0_g1	0.000	0.000	0.000	0.000	0.000	0.000	0.000	3.337	0.000	0.000
TRINITY_DN834289_c0_g1	0.000	2.279	2.241	0.000	0.000	0.000	0.000	0.000	0.242	0.000
TRINITY_DN834290_c0_g1	0.000	0.000	0.000	0.000	0.000	0.000	0.000	0.000	0.989	0.000
TRINITY_DN834292_c0_g1	0.000	0.000	0.000	0.000	0.000	0.000	0.000	0.000	0.000	0.000
TRINITY_DN834294_c0_g1	0.000	0.000	0.000	0.000	0.000	0.000	0.000	0.000	0.000	0.000
TRINITY_DN834295_c0_g1	0.000	0.000	0.000	0.000	0.000	0.000	0.000	0.000	0.000	0.000
TRINITY_DN834296_c0_g1	0.000	1.981	0.000	1.391	1.076	1.000	0.000	2.619	1.053	0.000
TRINITY_DN834299_c0_g1	0.000	0.000	0.000	0.000	0.000	0.000	0.000	0.000	0.000	0.000
TRINITY_DN83429_c0_g1	0.000	0.000	0.000	0.000	1.288	0.000	0.000	0.000	0.377	0.000
TRINITY_DN8342_c0_g1	0.701	1.281	2.087	0.930	1.015	1.250	0.638	1.735	0.916	1.078
TRINITY_DN8342_c1_g1	0.000	0.000	0.000	0.243	0.735	1.284	0.000	0.000	0.235	0.000
TRINITY_DN8342_c2_g1	0.000	0.000	0.000	0.728	0.801	0.000	0.871	3.045	0.813	0.000
TRINITY_DN8342_c2_g2	2.395	5.743	5.360	3.866	6.065	5.675	4.827	4.056	5.452	10.621
TRINITY_DN8342_c4_g1	0.000	0.000	0.000	0.000	0.000	0.000	0.000	0.000	0.000	0.000
TRINITY_DN8342_c5_g1	0.000	0.000	0.000	0.000	0.000	0.941	0.000	0.000	0.404	0.000
TRINITY_DN8342_c9_g1	0.000	0.000	0.000	0.000	0.000	0.000	0.000	0.000	0.000	0.000
TRINITY_DN834300_c0_g1	0.000	0.000	0.000	0.486	0.000	0.000	0.000	0.000	0.000	0.000
TRINITY_DN834302_c0_g1	0.000	0.000	0.000	0.000	0.000	0.000	0.000	0.000	0.000	0.000
TRINITY_DN834303_c0_g1	0.000	0.000	0.000	0.000	0.148	0.000	0.000	0.549	0.087	0.000
TRINITY_DN834306_c0_g1	0.000	0.000	0.000	0.000	0.000	0.000	0.000	0.000	0.000	0.000
TRINITY_DN834309_c0_g1	0.000	0.000	0.000	0.000	0.000	0.000	0.000	0.000	0.000	0.000
TRINITY_DN83430_c1_g1	0.000	0.000	1.192	0.000	0.000	0.000	0.000	0.000	0.000	0.000
TRINITY_DN834311_c0_g1	0.000	0.000	0.000	0.000	1.046	0.000	0.000	0.000	0.000	0.000
TRINITY_DN834312_c0_g1	0.000	0.000	0.000	0.000	0.000	0.000	0.000	0.000	0.274	0.000
TRINITY_DN834313_c0_g1	0.000	0.000	0.000	0.000	0.000	0.000	0.000	0.000	0.000	0.000
TRINITY_DN834314_c0_g1	0.000	0.000	0.000	0.000	0.000	0.000	0.000	0.000	0.000	0.000
TRINITY_DN834315_c0_g1	0.000	0.000	0.000	0.000	0.000	0.000	0.000	0.000	0.286	0.000
TRINITY_DN834316_c0_g1	0.000	3.253	0.000	0.000	0.591	0.000	0.000	0.000	0.000	0.000
TRINITY_DN834317_c0_g1	0.000	0.000	0.000	0.000	0.000	0.000	0.000	0.000	0.000	0.000
TRINITY_DN834318_c0_g1	0.000	0.000	0.000	0.000	0.981	5.370	0.000	0.000	0.000	0.000
TRINITY_DN83431_c0_g1	0.000	1.100	0.000	1.150	0.399	0.000	0.000	0.000	0.933	0.000
TRINITY_DN83431_c1_g1	0.000	2.097	0.000	2.175	0.357	1.991	0.000	0.000	0.000	0.000
TRINITY_DN83431_c1_g2	0.000	0.000	2.570	0.000	0.000	3.967	0.000	0.000	0.423	0.000
TRINITY_DN83431_c2_g1	0.000	0.000	0.000	0.000	0.000	0.999	0.000	0.000	0.000	0.000
TRINITY_DN83431_c3_g1	0.000	0.000	0.000	0.000	0.586	0.000	0.000	0.000	1.384	0.000
TRINITY_DN834321_c0_g1	0.000	0.000	1.464	0.263	0.000	0.000	0.000	0.000	0.000	0.000
TRINITY_DN834322_c0_g1	0.000	1.725	0.000	0.000	0.000	0.000	0.000	0.000	0.185	0.000
TRINITY_DN834324_c0_g1	0.000	0.000	0.000	0.000	0.000	0.000	3.697	0.000	0.000	0.000
TRINITY_DN834325_c0_g1	0.000	0.000	0.000	0.299	0.000	0.000	0.000	0.000	0.000	0.000
TRINITY_DN834326_c0_g1	0.000	0.000	0.000	0.000	0.000	0.000	0.000	0.000	0.000	0.000
TRINITY_DN834327_c0_g1	0.000	0.000	0.000	1.073	1.352	0.000	0.000	0.000	0.328	0.000
TRINITY_DN834329_c0_g1	0.000	0.000	0.000	1.570	0.000	0.000	0.000	0.000	0.000	0.000
TRINITY_DN83432_c0_g1	0.000	0.000	1.440	0.000	0.000	0.000	1.899	1.454	0.000	0.000
TRINITY_DN83432_c1_g1	0.000	0.000	0.000	0.660	2.073	0.000	0.000	0.000	2.026	0.000
TRINITY_DN834331_c0_g1	0.000	0.000	0.530	0.324	0.000	0.000	0.000	0.000	0.436	0.000
TRINITY_DN834332_c0_g1	0.000	0.000	0.000	0.000	0.422	0.000	0.000	0.000	0.000	0.000
TRINITY_DN834333_c0_g1	0.000	0.000	0.000	0.857	0.000	0.000	0.000	0.000	0.000	0.000
TRINITY_DN83433_c0_g1	0.000	0.000	0.000	0.566	1.183	0.000	5.595	0.000	0.346	0.000
TRINITY_DN834342_c0_g1	0.000	0.000	0.000	0.846	0.000	0.000	0.000	0.000	0.170	0.000
TRINITY_DN83434_c0_g1	0.000	0.000	0.000	0.687	1.438	0.000	0.000	0.000	0.841	0.000
TRINITY_DN83434_c2_g1	16.341	4.324	0.000	198.630	0.000	4.251	3.727	4.170	2.604	37.431
TRINITY_DN83434_c5_g1	0.000	0.000	2.906	0.967	1.644	0.000	0.000	0.000	0.952	0.000
TRINITY_DN83434_c6_g1	0.000	0.000	3.337	0.896	2.834	1.459	4.386	0.000	0.552	0.000
TRINITY_DN834351_c0_g1	0.000	0.000	0.000	0.464	0.000	0.000	0.000	0.000	0.000	0.000
TRINITY_DN834352_c0_g1	7.991	0.000	0.000	1.083	0.373	0.000	0.000	0.000	0.438	0.000
TRINITY_DN834354_c0_g1	0.000	0.000	0.000	0.000	0.000	1.022	0.000	0.000	0.000	0.000
TRINITY_DN83435_c0_g1	0.000	0.000	0.000	0.000	0.000	0.000	0.000	0.000	0.000	0.000
TRINITY_DN83435_c0_g2	0.000	0.000	1.960	0.000	0.000	0.000	0.000	0.000	0.000	0.000
TRINITY_DN83435_c2_g1	0.000	0.000	0.000	1.943	0.000	2.806	0.000	0.000	0.000	0.000
TRINITY_DN83435_c4_g1	0.000	0.000	0.000	0.000	0.000	0.000	0.000	0.000	0.567	0.000
TRINITY_DN834360_c0_g1	0.000	0.000	0.000	0.000	0.000	0.000	0.000	0.000	0.000	0.000
TRINITY_DN834361_c0_g1	0.000	0.000	0.000	0.000	0.000	0.000	0.000	0.000	0.000	0.000
TRINITY_DN834362_c0_g1	0.000	0.000	0.000	0.000	0.000	0.000	0.000	0.000	0.000	0.000
TRINITY_DN834363_c0_g1	0.000	0.000	0.000	0.000	0.587	0.000	0.000	0.000	1.030	0.000
TRINITY_DN834365_c0_g1	0.000	0.000	0.000	0.000	0.000	0.000	0.000	0.000	0.000	0.000
TRINITY_DN834366_c0_g1	0.000	0.000	0.000	0.000	2.850	0.000	0.000	0.000	0.278	0.000
TRINITY_DN834367_c0_g1	0.000	0.000	0.000	0.000	0.000	0.000	0.000	0.000	0.000	0.000
TRINITY_DN834368_c0_g1	0.000	0.000	0.000	0.000	0.000	0.000	0.000	0.000	0.000	0.000
TRINITY_DN83436_c0_g1	0.000	0.000	0.783	0.000	0.867	0.000	0.000	0.000	1.272	0.000
TRINITY_DN83436_c0_g2	0.000	0.000	0.000	0.000	0.313	0.000	0.000	0.000	0.184	0.000
TRINITY_DN83436_c0_g3	0.000	0.000	1.228	0.000	1.382	0.000	3.243	0.000	0.000	0.000
TRINITY_DN834371_c0_g1	0.000	0.000	0.000	0.000	0.000	0.000	0.000	0.000	0.548	0.000
TRINITY_DN834372_c0_g1	0.000	0.000	0.000	0.000	0.000	0.000	0.000	0.000	0.000	0.000
TRINITY_DN834373_c0_g1	0.000	0.000	0.000	0.000	0.609	0.000	0.000	0.000	0.000	0.000
TRINITY_DN834376_c0_g1	0.000	0.000	0.000	0.000	0.000	0.000	0.000	0.000	0.000	0.000
TRINITY_DN834379_c0_g1	0.000	0.000	0.000	0.000	0.000	0.000	0.000	0.000	0.000	0.000
TRINITY_DN834383_c0_g1	0.000	0.000	0.000	0.000	0.586	0.000	0.000	0.000	0.173	0.000
TRINITY_DN834384_c0_g1	0.000	0.000	0.000	0.000	0.000	2.895	0.000	0.000	0.000	0.000
TRINITY_DN834389_c0_g1	0.000	0.000	0.000	0.000	0.000	0.919	0.000	0.000	0.000	0.000
TRINITY_DN83438_c0_g1	0.000	0.000	0.000	0.000	0.000	0.000	0.000	0.000	0.000	0.000
TRINITY_DN83438_c1_g1	0.000	0.000	0.000	0.000	0.000	0.000	0.000	0.000	0.000	0.000
TRINITY_DN83438_c1_g2	0.000	0.000	0.000	0.000	0.000	0.000	0.000	0.000	0.000	0.000
TRINITY_DN83438_c1_g3	0.000	0.000	0.000	0.000	0.000	3.457	0.000	0.000	0.000	0.000
TRINITY_DN83438_c2_g1	0.000	0.475	1.230	0.459	0.399	0.958	1.699	0.438	1.231	0.000
TRINITY_DN83438_c3_g1	0.000	0.529	0.203	0.000	0.456	0.000	0.000	0.000	0.431	0.000
TRINITY_DN83438_c5_g2	0.000	0.000	0.000	0.000	0.000	0.000	0.000	0.000	0.000	0.000
TRINITY_DN83438_c6_g1	0.000	0.000	0.000	0.000	0.000	0.000	0.000	0.000	0.000	0.000
TRINITY_DN83438_c7_g1	0.000	0.000	0.000	0.857	0.000	0.000	0.000	0.000	0.000	0.000
TRINITY_DN834390_c0_g1	0.000	0.000	0.414	0.447	0.000	0.000	0.000	0.000	0.000	0.000
TRINITY_DN834391_c0_g1	0.000	0.000	0.000	0.000	0.000	0.000	0.000	0.000	0.000	0.000
TRINITY_DN834392_c0_g1	0.000	0.000	0.000	0.000	0.000	0.000	0.000	0.000	0.936	0.000
TRINITY_DN834394_c0_g1	0.000	0.000	0.000	0.266	0.000	2.266	0.000	0.000	0.160	0.000
TRINITY_DN834395_c0_g1	0.000	0.000	0.000	0.000	0.000	0.000	0.000	0.000	0.396	0.000
TRINITY_DN834396_c0_g1	0.000	0.000	0.000	0.000	0.000	0.000	0.000	0.000	0.000	0.000
TRINITY_DN834398_c0_g1	0.000	0.000	0.000	0.000	0.000	0.000	0.000	0.000	0.294	0.000
TRINITY_DN834399_c0_g1	0.000	0.000	0.000	0.594	0.000	0.000	2.928	0.000	1.089	0.000
TRINITY_DN83439_c0_g1	0.000	0.000	0.000	0.813	0.000	0.000	0.000	0.000	0.000	0.000
TRINITY_DN83439_c1_g2	0.000	0.445	1.557	1.232	1.759	2.406	0.780	0.597	0.512	0.000
TRINITY_DN8343_c0_g1	23.297	33.217	24.206	19.972	25.666	22.036	33.907	31.544	38.362	22.879
TRINITY_DN8343_c0_g2	0.000	1.592	0.000	0.000	2.011	0.000	1.386	1.056	2.721	0.000
TRINITY_DN8343_c0_g3	0.698	0.000	0.000	1.308	0.000	0.000	0.928	0.000	0.909	3.571
TRINITY_DN8343_c0_g4	0.456	2.974	5.985	0.978	5.068	5.007	1.382	2.966	1.379	0.736
TRINITY_DN8343_c1_g2	0.000	0.000	0.000	0.000	1.848	0.000	0.000	0.000	0.000	0.000
TRINITY_DN8343_c2_g1	0.000	1.775	0.584	0.316	1.005	0.000	0.000	2.351	1.613	3.197
TRINITY_DN8343_c3_g1	0.000	0.000	0.000	0.000	0.000	0.000	0.000	0.000	0.000	0.000
TRINITY_DN8343_c3_g2	0.000	0.136	0.000	0.048	0.150	0.000	0.000	0.000	0.148	0.000
TRINITY_DN8343_c3_g3	0.000	0.000	0.000	0.000	0.000	0.000	0.000	0.000	0.241	0.000
TRINITY_DN8343_c4_g1	0.000	0.000	0.000	0.000	0.000	0.000	0.000	0.000	0.000	0.000
TRINITY_DN834402_c0_g1	0.000	0.000	0.000	0.000	0.000	0.000	5.143	0.000	0.000	0.000
TRINITY_DN834403_c0_g1	0.000	0.000	0.000	0.477	0.498	0.000	0.000	0.000	0.292	0.000
TRINITY_DN834404_c0_g1	0.000	0.000	0.000	0.000	0.000	0.000	0.000	0.000	0.000	0.000
TRINITY_DN83440_c0_g1	0.000	1.889	0.297	0.000	1.610	0.000	0.000	0.000	0.201	0.838
TRINITY_DN834415_c0_g1	0.000	0.000	0.000	0.000	0.652	0.000	0.000	1.208	0.097	0.000
TRINITY_DN834416_c0_g1	0.000	0.000	0.000	0.000	0.000	0.000	0.000	0.000	0.000	0.000
TRINITY_DN834417_c0_g1	0.000	0.000	0.000	0.000	0.407	0.000	0.000	0.000	0.239	0.000
TRINITY_DN834419_c0_g1	0.000	0.000	0.000	0.000	0.000	0.000	0.000	0.000	0.000	0.000
TRINITY_DN83441_c0_g1	0.000	0.000	0.000	1.131	0.000	0.000	0.000	0.000	0.346	0.000
TRINITY_DN834422_c0_g1	0.000	0.000	1.465	0.000	0.000	0.000	0.000	0.000	0.000	0.000
TRINITY_DN834423_c0_g1	0.000	0.000	0.000	0.000	0.000	0.000	0.000	0.000	0.000	0.000
TRINITY_DN834424_c0_g1	0.000	0.000	0.000	0.000	0.000	0.000	0.000	0.799	0.000	0.000
TRINITY_DN834426_c0_g1	0.000	0.000	0.000	0.000	0.427	0.000	0.000	0.000	0.000	0.000
TRINITY_DN834427_c0_g1	0.000	0.000	0.000	0.000	0.000	0.000	0.000	0.000	0.000	0.000
TRINITY_DN834428_c0_g1	0.000	0.000	0.000	0.000	0.000	0.000	0.000	0.000	0.000	0.000
TRINITY_DN834429_c0_g1	0.000	0.000	2.563	0.000	0.000	0.000	0.000	0.000	0.139	0.000
TRINITY_DN83442_c0_g1	0.000	0.000	0.000	0.000	0.000	0.000	0.000	0.000	0.213	0.000
TRINITY_DN83442_c1_g1	0.000	0.000	0.000	0.000	0.000	0.000	0.000	0.000	0.000	0.000
TRINITY_DN834430_c0_g1	0.000	0.000	0.000	0.000	0.000	0.000	0.000	0.000	0.000	0.000
TRINITY_DN834431_c0_g1	0.000	0.000	0.922	0.000	0.000	0.000	0.000	1.881	0.000	0.000
TRINITY_DN834433_c0_g1	0.000	0.000	0.922	0.000	0.000	0.000	0.000	0.000	0.301	0.000
TRINITY_DN834434_c0_g1	0.000	0.000	0.000	0.000	0.000	0.000	0.000	0.000	0.000	0.000
TRINITY_DN834435_c0_g1	0.000	0.000	0.000	1.073	0.000	0.000	0.000	0.000	0.328	0.000
TRINITY_DN834439_c0_g1	0.000	0.000	0.000	0.000	0.000	0.000	0.000	0.000	0.000	0.000
TRINITY_DN834440_c1_g1	0.000	0.000	0.000	0.000	0.000	0.000	0.000	0.000	0.000	0.000
TRINITY_DN834441_c0_g1	0.000	1.302	0.000	0.000	0.000	0.000	0.000	0.000	0.000	0.000
TRINITY_DN834444_c0_g1	0.000	0.000	0.000	0.000	0.000	0.000	0.000	0.000	0.526	0.000
TRINITY_DN834447_c0_g1	0.000	0.945	0.000	0.000	0.000	0.954	0.000	0.000	0.000	0.000
TRINITY_DN834448_c0_g1	0.000	0.000	0.000	3.037	0.000	0.000	0.000	0.000	0.000	0.000
TRINITY_DN83444_c0_g1	0.000	0.000	0.000	0.000	0.000	0.000	0.000	0.000	0.000	0.000
TRINITY_DN83444_c1_g1	0.000	0.000	0.000	0.000	0.000	0.000	0.000	0.000	0.000	0.000
TRINITY_DN83444_c2_g1	0.000	0.000	0.000	0.000	0.000	0.000	4.600	0.000	0.000	0.000
TRINITY_DN834450_c0_g1	0.000	0.000	0.000	0.000	0.000	0.000	0.000	0.000	0.529	0.000
TRINITY_DN834452_c0_g1	0.000	0.000	0.000	1.652	0.000	0.000	0.000	0.000	0.337	0.000
TRINITY_DN834453_c0_g1	0.000	0.000	0.000	0.488	0.000	0.000	1.205	0.000	0.294	0.000
TRINITY_DN834456_c0_g1	0.000	0.000	0.000	0.000	0.000	0.000	0.000	0.000	0.000	0.000
TRINITY_DN834457_c0_g1	0.000	0.000	0.000	0.000	0.000	0.000	0.000	0.000	0.000	0.000
TRINITY_DN834458_c0_g1	0.000	0.000	1.668	0.000	0.000	0.000	0.000	0.000	0.000	0.000
TRINITY_DN834459_c0_g1	0.000	0.000	0.000	0.000	0.000	0.000	0.000	0.000	0.000	8.596
TRINITY_DN83445_c0_g2	0.000	0.000	0.000	0.000	0.000	0.000	0.000	0.000	0.000	0.000
TRINITY_DN83445_c0_g3	0.000	0.000	0.000	0.000	0.936	0.000	0.000	0.000	0.546	0.000
TRINITY_DN83445_c1_g1	0.000	0.000	0.000	0.000	0.000	0.000	0.000	0.000	0.113	0.000
TRINITY_DN83445_c3_g1	0.000	0.000	0.000	0.000	0.448	0.000	0.000	0.000	0.789	0.000
TRINITY_DN83445_c4_g1	18.537	0.000	0.000	3.183	0.000	0.000	0.000	0.000	0.000	0.000
TRINITY_DN83445_c5_g1	0.000	0.000	1.128	0.000	0.000	0.000	0.000	2.323	0.741	0.000
TRINITY_DN83445_c6_g1	0.000	0.000	0.000	0.000	0.000	0.000	0.000	0.000	0.000	0.000
TRINITY_DN83445_c9_g1	0.000	0.000	0.000	0.000	0.000	0.000	0.000	0.000	0.674	0.000
TRINITY_DN834460_c0_g1	0.000	0.000	0.000	0.000	0.000	0.000	0.000	0.000	0.000	0.000
TRINITY_DN834461_c0_g1	0.000	0.000	0.000	0.000	0.000	0.000	0.000	0.000	0.000	0.000
TRINITY_DN834462_c0_g1	0.000	0.000	0.000	0.000	0.000	0.000	1.444	0.000	0.324	0.000
TRINITY_DN834463_c0_g1	0.000	0.000	0.000	0.000	0.000	0.000	0.000	0.000	0.000	0.000
TRINITY_DN834466_c0_g1	0.000	0.000	0.000	0.000	0.257	0.000	0.000	0.000	0.303	0.000
TRINITY_DN834467_c0_g1	0.000	0.000	3.059	0.000	0.000	0.000	0.000	0.000	0.000	0.000
TRINITY_DN834468_c0_g1	0.000	0.000	0.207	0.113	0.347	0.000	0.000	0.000	0.274	0.000
TRINITY_DN83446_c1_g1	0.000	0.000	0.000	0.562	0.000	0.000	0.000	0.000	0.000	0.000
TRINITY_DN834472_c0_g1	0.000	0.000	0.000	0.000	0.000	0.000	0.000	0.000	0.000	0.000
TRINITY_DN834473_c0_g1	0.000	0.000	0.000	0.000	0.000	0.000	0.000	0.000	0.000	0.000
TRINITY_DN834475_c0_g1	0.000	0.000	0.000	0.000	0.000	0.000	0.000	0.000	0.000	0.000
TRINITY_DN834477_c0_g1	0.000	0.000	0.000	0.000	0.000	0.000	0.000	0.000	0.000	0.000
TRINITY_DN83447_c0_g1	0.000	0.000	0.000	0.536	0.561	0.000	0.000	0.000	0.000	0.000
TRINITY_DN83447_c1_g1	0.000	0.000	0.000	0.000	0.000	0.000	0.000	0.000	0.000	0.000
TRINITY_DN83447_c2_g2	0.000	0.000	0.000	0.000	0.000	0.000	0.000	0.000	0.000	0.000
TRINITY_DN83447_c3_g1	0.000	0.000	0.000	0.000	0.000	0.000	0.000	0.000	0.000	0.000
TRINITY_DN834480_c0_g1	0.000	0.000	0.000	0.398	0.000	0.000	0.000	0.000	0.242	0.000
TRINITY_DN834483_c0_g1	0.000	1.417	0.000	0.000	0.000	1.421	0.000	0.000	0.905	0.000
TRINITY_DN834484_c0_g1	0.000	0.000	0.000	0.000	0.000	0.000	0.000	0.000	0.000	0.000
TRINITY_DN834487_c0_g1	0.000	0.000	0.000	0.241	0.000	0.000	0.000	0.000	0.291	0.000
TRINITY_DN834489_c0_g1	0.000	0.000	0.000	0.000	0.000	0.000	0.000	0.000	0.000	0.000
TRINITY_DN83448_c0_g1	0.000	0.000	0.000	0.000	0.000	0.000	0.000	0.000	0.000	0.000
TRINITY_DN834490_c0_g1	0.000	0.000	0.000	0.000	0.000	0.000	0.000	0.000	0.000	0.000
TRINITY_DN834492_c0_g1	0.000	0.000	0.000	0.547	0.000	0.000	0.000	0.000	0.000	0.000
TRINITY_DN834493_c0_g1	0.000	0.000	0.000	0.000	0.000	2.186	0.000	0.000	0.000	0.000
TRINITY_DN834495_c0_g1	0.000	0.000	0.000	0.000	0.000	0.000	0.000	0.000	0.000	0.000
TRINITY_DN834497_c0_g1	0.000	0.000	0.000	0.000	0.000	0.000	0.000	0.000	0.000	0.000
TRINITY_DN834498_c0_g1	0.000	0.000	0.000	0.000	0.000	0.000	0.000	0.000	0.000	0.000
TRINITY_DN834499_c0_g1	0.000	0.000	0.000	0.000	0.000	0.000	0.000	0.000	0.000	0.000
TRINITY_DN83449_c0_g1	0.000	0.000	0.000	0.650	0.000	1.872	3.200	0.000	0.399	0.000
TRINITY_DN8344_c0_g1	0.000	4.933	3.670	2.891	7.781	4.370	14.463	7.121	5.870	3.729
TRINITY_DN8344_c0_g2	14.123	16.637	17.344	9.574	20.622	18.193	14.696	20.951	17.308	14.869
TRINITY_DN8344_c0_g3	0.000	1.269	1.047	1.710	1.941	0.452	0.000	1.427	2.203	1.727
TRINITY_DN8344_c10_g1	0.000	0.000	0.000	0.872	0.000	0.000	4.270	0.000	0.536	0.000
TRINITY_DN8344_c15_g1	0.000	0.000	0.000	0.000	0.000	0.000	0.000	0.000	1.686	0.000
TRINITY_DN8344_c16_g1	0.000	0.000	0.000	0.000	0.000	0.000	0.000	0.000	0.000	0.000
TRINITY_DN8344_c4_g1	0.000	0.000	0.000	0.958	0.000	0.000	0.000	0.000	0.000	0.000
TRINITY_DN834501_c0_g1	0.000	0.000	4.103	0.438	0.000	0.000	2.168	0.000	0.000	0.000
TRINITY_DN834502_c0_g1	0.000	0.000	0.000	0.232	0.119	0.323	0.000	0.000	0.070	0.000
TRINITY_DN834503_c0_g1	0.000	4.418	0.000	0.000	0.000	0.000	0.000	0.000	0.000	0.000
TRINITY_DN834507_c0_g1	0.000	0.000	0.000	0.000	0.000	0.000	0.000	0.000	0.000	0.000
TRINITY_DN834508_c0_g1	0.000	1.525	0.000	0.000	2.770	0.000	2.618	0.000	0.000	0.000
TRINITY_DN83450_c0_g1	0.000	0.000	0.000	0.000	0.000	1.872	0.000	0.000	0.000	0.000
TRINITY_DN834510_c0_g1	0.000	0.000	0.000	0.000	0.000	0.000	0.000	0.000	0.000	0.000
TRINITY_DN834513_c0_g1	0.000	0.000	2.531	0.000	0.000	0.000	0.000	0.000	0.000	0.000
TRINITY_DN834515_c0_g1	0.000	0.000	0.000	0.000	0.000	0.000	0.000	0.000	0.000	0.000
TRINITY_DN834516_c0_g1	0.000	0.000	0.000	0.247	0.000	0.000	0.000	0.000	0.000	0.000
TRINITY_DN834518_c0_g1	0.000	0.659	0.432	0.000	0.000	0.000	0.000	0.000	0.140	0.000
TRINITY_DN83451_c0_g1	0.000	0.626	0.000	0.000	0.715	0.000	0.000	0.000	0.281	0.000
TRINITY_DN83451_c1_g1	0.000	0.000	0.000	0.741	0.000	0.000	0.000	0.000	1.817	0.000
TRINITY_DN83451_c2_g2	0.000	0.000	0.000	0.000	0.000	0.000	0.000	0.000	0.000	0.000
TRINITY_DN83451_c3_g1	0.000	0.000	0.000	0.000	0.000	0.000	2.814	0.000	0.000	0.000
TRINITY_DN83451_c4_g1	0.000	0.000	0.000	0.000	0.000	0.000	0.000	0.000	0.000	0.000
TRINITY_DN83451_c5_g3	0.000	0.000	0.000	0.000	4.184	0.000	0.000	0.000	0.000	0.000
TRINITY_DN83451_c5_g4	0.000	0.000	0.000	0.000	0.000	0.000	0.000	0.000	0.000	0.000
TRINITY_DN83451_c6_g1	0.000	0.000	0.000	0.000	0.000	0.000	0.000	2.507	0.000	0.000
TRINITY_DN83451_c7_g1	0.000	0.000	0.000	0.000	0.000	0.000	0.000	0.000	0.000	0.000
TRINITY_DN834520_c0_g1	0.000	0.000	0.000	0.000	0.000	0.954	0.000	0.000	0.201	0.000
TRINITY_DN834521_c0_g1	0.000	3.690	0.000	0.000	0.000	0.000	0.000	0.000	0.000	0.000
TRINITY_DN834523_c0_g1	0.000	0.000	0.000	0.891	1.393	0.000	0.000	0.000	0.272	0.000
TRINITY_DN834525_c0_g1	0.000	0.000	0.000	0.000	0.000	0.000	0.000	0.000	0.000	0.000
TRINITY_DN834526_c0_g1	0.000	0.000	0.000	0.000	0.000	0.000	0.000	0.000	0.307	0.000
TRINITY_DN834527_c0_g1	0.000	0.000	0.000	0.000	0.000	0.000	0.000	0.000	0.000	0.000
TRINITY_DN83452_c0_g1	0.000	0.000	0.000	0.000	1.088	0.000	0.000	0.000	0.636	0.000
TRINITY_DN83452_c0_g2	0.000	0.000	1.896	0.000	0.000	0.000	0.000	0.000	0.310	0.000
TRINITY_DN83452_c0_g3	0.000	0.000	0.000	0.000	0.000	0.000	0.000	1.772	0.000	0.000
TRINITY_DN83452_c0_g4	0.000	0.000	1.432	0.382	0.000	0.000	0.000	1.881	0.000	0.000
TRINITY_DN834531_c0_g1	0.000	0.000	0.000	0.000	0.000	0.000	0.000	0.000	0.146	0.000
TRINITY_DN834532_c0_g1	0.000	0.000	0.000	0.000	0.000	6.215	0.000	0.000	0.526	0.000
TRINITY_DN834533_c0_g1	0.000	0.000	0.000	0.000	0.000	0.000	0.000	0.000	0.000	0.000
TRINITY_DN834538_c0_g1	0.000	0.000	0.000	0.000	0.000	0.000	0.000	0.000	0.000	0.000
TRINITY_DN834540_c0_g1	0.000	0.000	0.000	0.000	0.000	2.205	3.756	0.000	0.469	0.000
TRINITY_DN834541_c0_g1	0.000	0.000	0.316	0.344	0.000	0.483	0.000	0.000	0.104	0.000
TRINITY_DN834543_c0_g1	0.000	0.000	3.911	0.000	0.000	0.000	0.000	2.709	0.000	0.000
TRINITY_DN834544_c0_g1	0.000	0.000	0.000	0.000	0.000	0.000	3.523	0.000	0.000	7.353
TRINITY_DN834545_c0_g1	0.000	0.000	0.295	0.160	0.000	0.000	0.000	0.606	0.581	1.628
TRINITY_DN834547_c0_g1	0.000	0.000	0.000	0.000	0.000	0.000	0.000	0.000	0.135	0.000
TRINITY_DN834549_c0_g1	0.000	0.000	0.000	0.000	0.000	0.000	0.000	0.000	0.315	0.000
TRINITY_DN83454_c0_g2	0.000	2.958	0.000	0.964	1.592	1.483	0.000	0.000	0.314	0.000
TRINITY_DN83454_c1_g2	0.000	5.248	0.000	0.000	3.197	0.000	4.030	0.000	0.572	0.000
TRINITY_DN83454_c1_g3	0.000	0.000	0.000	0.956	0.000	0.000	0.000	0.000	0.000	0.000
TRINITY_DN83454_c4_g1	0.000	0.000	0.000	0.730	0.766	0.000	0.000	0.000	0.000	0.000
TRINITY_DN834550_c0_g1	0.000	0.000	0.000	0.288	0.883	1.640	0.000	0.000	0.000	0.000
TRINITY_DN834551_c0_g1	0.000	0.000	0.000	0.782	1.644	0.000	0.000	0.000	0.000	0.000
TRINITY_DN834552_c0_g1	0.000	0.000	0.000	1.849	0.000	1.765	0.000	0.000	0.000	0.000
TRINITY_DN834553_c0_g1	0.000	0.000	0.315	0.168	0.000	0.000	0.000	0.000	0.101	0.000
TRINITY_DN834556_c0_g1	0.000	1.497	0.000	0.000	0.000	1.500	0.000	0.000	0.318	0.000
TRINITY_DN83455_c0_g1	0.000	0.000	0.000	0.000	0.297	0.000	0.000	0.000	0.000	0.000
TRINITY_DN834562_c0_g1	0.000	0.000	0.000	0.000	0.000	0.000	0.000	0.000	0.881	0.000
TRINITY_DN834564_c0_g1	0.000	0.000	0.000	0.000	0.000	0.000	4.524	3.609	1.135	0.000
TRINITY_DN834565_c0_g1	0.000	0.000	0.000	0.000	0.000	1.998	0.000	0.000	0.427	0.000
TRINITY_DN834568_c0_g1	0.000	0.000	0.000	0.000	0.000	0.000	0.000	0.000	0.000	0.000
TRINITY_DN834569_c0_g1	0.000	0.000	0.000	0.000	0.000	1.230	0.000	0.000	0.000	0.000
TRINITY_DN83456_c0_g1	0.000	0.000	0.394	0.000	0.000	0.000	0.000	0.000	0.000	0.000
TRINITY_DN834571_c0_g1	0.000	1.146	0.000	0.000	0.000	0.000	0.000	0.000	0.000	0.000
TRINITY_DN834572_c0_g1	0.000	1.873	0.000	0.000	0.681	0.000	0.000	0.000	0.000	0.000
TRINITY_DN834573_c0_g1	0.000	0.000	1.371	0.000	0.000	0.000	0.000	0.000	0.000	0.000
TRINITY_DN834579_c0_g1	0.000	0.000	0.000	0.207	0.424	0.000	0.000	0.000	0.000	4.196
TRINITY_DN83457_c0_g1	0.000	0.000	2.679	0.645	1.122	0.000	0.000	2.489	1.278	0.000
TRINITY_DN83457_c1_g1	0.000	0.000	5.558	0.905	0.561	6.787	3.388	0.000	0.919	0.000
TRINITY_DN83457_c1_g2	0.000	0.000	0.000	0.527	0.000	1.517	0.000	2.015	0.322	0.000
TRINITY_DN83457_c4_g1	0.000	0.000	0.000	1.015	0.000	0.000	0.000	0.000	0.410	0.000
TRINITY_DN834582_c0_g1	0.000	0.000	0.000	0.872	0.000	0.000	0.000	0.000	0.000	0.000
TRINITY_DN834583_c0_g1	0.000	0.000	0.000	0.000	0.000	0.000	0.000	0.000	0.000	0.000
TRINITY_DN834584_c0_g1	0.000	0.000	0.000	0.000	0.000	0.000	0.000	0.000	0.000	0.000
TRINITY_DN834585_c0_g1	0.000	0.000	0.000	0.000	0.514	0.000	0.000	0.000	0.000	0.000
TRINITY_DN834586_c0_g1	0.000	0.894	0.292	0.000	0.647	0.000	0.000	0.000	0.479	0.000
TRINITY_DN834588_c0_g1	0.000	0.000	0.000	0.000	0.000	0.000	0.000	0.000	0.000	0.000
TRINITY_DN834589_c0_g1	0.000	0.000	0.362	0.000	0.000	0.000	0.000	0.000	0.000	0.000
TRINITY_DN83458_c0_g2	0.000	0.000	1.405	0.000	0.000	0.000	0.000	2.914	0.000	0.000
TRINITY_DN83458_c1_g1	0.000	0.000	0.000	0.000	0.000	0.000	0.000	0.000	0.000	0.000
TRINITY_DN83458_c3_g1	0.000	0.000	0.000	0.000	0.000	0.000	0.000	0.000	0.000	0.000
TRINITY_DN834590_c0_g1	0.000	0.000	0.000	0.000	0.000	0.000	0.000	0.000	0.562	0.000
TRINITY_DN834591_c0_g1	0.000	0.000	0.000	0.000	0.000	0.000	0.000	0.000	0.000	0.000
TRINITY_DN834592_c0_g1	0.000	0.000	0.000	0.000	0.000	2.266	0.000	0.000	0.320	0.000
TRINITY_DN834593_c0_g1	0.000	0.000	0.000	0.000	0.000	0.000	0.000	0.000	0.000	0.000
TRINITY_DN834595_c0_g1	0.000	0.000	0.000	0.000	0.000	0.000	0.000	0.000	0.230	0.000
TRINITY_DN834596_c0_g1	0.000	0.000	0.000	0.000	1.270	0.000	0.000	0.000	0.741	0.000
TRINITY_DN834597_c0_g1	0.000	0.000	0.000	0.457	0.000	0.000	0.000	0.000	0.000	0.000
TRINITY_DN834599_c0_g1	0.000	0.000	0.000	0.000	0.000	0.000	0.000	0.000	0.000	0.000
TRINITY_DN83459_c0_g1	0.000	1.608	0.872	11.957	2.264	0.000	0.000	1.764	1.319	0.000
TRINITY_DN83459_c1_g1	0.000	0.000	0.396	1.601	3.062	3.895	1.057	2.204	2.287	0.000
TRINITY_DN83459_c2_g1	0.000	0.000	0.000	1.733	2.417	0.000	8.090	4.435	1.654	0.000
TRINITY_DN83459_c3_g1	0.000	0.000	0.000	0.821	0.000	0.000	0.000	0.000	0.503	0.000
TRINITY_DN83459_c5_g1	0.000	0.000	0.000	0.000	0.000	0.000	0.000	0.000	0.000	0.000
TRINITY_DN8345_c0_g1	0.000	2.279	0.754	0.398	0.414	1.159	0.000	0.000	0.731	0.000
TRINITY_DN8345_c0_g2	0.000	0.000	0.000	0.333	0.682	0.000	0.000	0.000	0.876	0.000
TRINITY_DN8345_c1_g1	0.000	0.000	0.000	0.059	0.060	0.000	0.000	0.000	0.000	0.000
TRINITY_DN834601_c0_g1	0.000	0.000	1.642	0.000	0.000	0.000	0.000	0.000	0.000	0.000
TRINITY_DN834606_c0_g1	0.000	0.000	1.845	0.491	0.000	0.000	0.000	0.000	0.000	0.000
TRINITY_DN834607_c0_g1	0.000	0.000	1.539	0.000	0.213	0.000	0.000	0.000	0.376	0.000
TRINITY_DN834608_c0_g1	0.000	0.000	0.458	0.247	0.000	1.399	0.000	0.000	0.000	0.000
TRINITY_DN83460_c0_g1	0.000	0.000	0.000	0.000	0.000	0.000	0.000	0.000	0.358	0.000
TRINITY_DN83460_c0_g2	0.000	0.000	0.000	0.000	0.000	0.000	0.000	0.000	0.000	0.000
TRINITY_DN83460_c0_g3	0.000	0.000	0.000	0.000	0.520	0.000	0.000	0.000	0.252	0.000
TRINITY_DN83460_c0_g5	0.000	0.000	0.000	0.000	0.000	0.000	0.000	0.000	0.000	0.000
TRINITY_DN834610_c0_g1	0.000	0.000	0.000	0.000	0.000	0.000	0.000	0.000	0.000	0.000
TRINITY_DN834614_c0_g1	0.000	0.000	0.000	0.000	0.000	0.000	0.000	0.000	0.892	0.000
TRINITY_DN834616_c0_g1	0.000	0.000	0.000	0.000	0.000	0.000	0.000	0.000	0.000	0.000
TRINITY_DN834617_c0_g1	0.000	0.000	0.000	0.441	0.000	0.000	0.000	0.000	0.000	0.000
TRINITY_DN834619_c0_g1	0.000	0.000	0.573	0.000	0.000	0.000	0.000	0.000	0.000	0.000
TRINITY_DN83461_c0_g1	0.000	0.000	1.276	0.686	0.000	0.000	0.000	0.000	0.000	0.000
TRINITY_DN83461_c0_g2	0.000	0.000	0.000	0.000	0.000	0.000	0.000	0.000	0.191	0.000
TRINITY_DN834620_c0_g1	0.000	0.000	0.000	0.000	0.522	0.000	0.000	0.000	0.461	0.000
TRINITY_DN834623_c0_g1	0.000	0.000	0.000	0.528	0.540	0.000	0.000	0.000	0.000	0.000
TRINITY_DN834624_c0_g1	0.000	0.000	0.958	0.000	0.000	0.000	0.000	0.967	0.000	0.000
TRINITY_DN834626_c0_g1	0.000	0.000	0.000	0.000	0.000	0.000	2.852	0.000	0.000	0.000
TRINITY_DN834627_c0_g1	0.000	0.000	0.000	0.000	0.000	0.000	1.789	0.000	0.220	0.000
TRINITY_DN834629_c0_g1	0.000	0.000	0.000	0.000	0.000	0.000	0.000	0.000	0.000	0.000
TRINITY_DN83462_c0_g1	0.000	0.000	0.000	0.000	0.000	2.539	0.000	0.000	0.000	0.000
TRINITY_DN834630_c0_g1	0.000	0.000	0.000	0.000	0.334	0.000	0.000	0.000	0.000	0.000
TRINITY_DN834631_c0_g1	0.000	0.000	0.000	0.000	0.000	0.000	0.000	0.000	0.000	0.000
TRINITY_DN834633_c0_g1	0.000	0.000	0.000	0.000	0.000	0.000	0.000	0.000	0.000	0.000
TRINITY_DN834634_c0_g1	0.000	0.000	0.000	0.344	0.526	0.000	0.000	0.000	0.207	0.000
TRINITY_DN834635_c0_g1	0.000	0.000	0.000	0.000	0.000	1.574	0.000	0.702	0.000	0.000
TRINITY_DN834636_c0_g1	0.000	0.000	0.000	0.000	0.000	0.000	0.000	0.000	0.000	0.000
TRINITY_DN834637_c0_g1	0.000	0.000	0.000	0.000	0.626	0.000	0.000	0.000	0.000	0.000
TRINITY_DN834638_c0_g1	0.000	1.670	0.000	0.000	0.000	0.000	0.000	0.000	0.000	0.000
TRINITY_DN83463_c0_g2	0.000	0.000	0.426	0.000	0.939	0.000	0.000	0.000	0.553	0.000
TRINITY_DN834640_c0_g1	0.000	0.000	0.000	0.000	0.000	0.000	1.928	1.478	0.025	0.000
TRINITY_DN834641_c0_g1	0.000	0.000	0.000	0.000	0.000	0.000	0.000	0.000	0.803	0.000
TRINITY_DN834643_c0_g1	0.000	0.000	1.669	0.181	0.000	0.000	0.000	0.000	0.000	0.000
TRINITY_DN834644_c0_g1	0.000	0.000	0.000	0.000	0.000	0.000	0.000	0.000	0.000	0.000
TRINITY_DN834647_c0_g1	0.000	0.000	0.000	0.000	0.000	0.000	0.000	0.000	0.000	0.000
TRINITY_DN834648_c0_g1	0.000	0.000	0.000	0.000	0.145	0.000	0.000	0.540	0.116	2.898
TRINITY_DN83464_c0_g1	0.000	0.000	0.000	0.019	0.000	0.000	0.000	0.000	0.000	0.000
TRINITY_DN83464_c1_g2	0.000	2.215	0.000	0.000	0.000	2.965	0.000	0.000	0.766	0.000
TRINITY_DN83464_c2_g1	0.000	0.000	0.287	0.000	0.000	0.000	0.000	0.000	0.106	0.000
TRINITY_DN83464_c3_g1	0.000	0.000	0.000	0.000	0.000	1.596	0.000	0.000	0.000	0.000
TRINITY_DN83464_c4_g1	0.000	0.000	0.000	0.000	0.000	0.000	0.000	0.000	0.382	0.000
TRINITY_DN834650_c0_g1	0.000	0.000	0.401	0.434	0.886	0.000	0.000	0.000	0.000	0.000
TRINITY_DN834651_c0_g1	0.000	0.000	0.861	0.000	0.000	0.000	0.000	0.000	0.140	0.000
TRINITY_DN834653_c0_g1	0.000	0.000	0.000	0.000	0.000	0.000	0.000	0.000	0.343	0.000
TRINITY_DN834654_c0_g1	0.000	0.000	0.000	0.000	0.000	0.000	0.000	0.000	0.000	0.000
TRINITY_DN834658_c0_g1	0.000	0.000	0.000	0.000	0.950	0.000	0.000	0.000	0.000	0.000
TRINITY_DN834659_c0_g1	0.000	0.000	0.000	0.000	0.000	0.000	0.000	0.000	0.000	0.000
TRINITY_DN834663_c0_g1	0.000	0.000	0.000	0.000	0.000	0.000	0.000	0.000	0.000	0.000
TRINITY_DN834665_c0_g1	0.000	0.000	0.475	0.000	0.524	0.000	0.000	0.000	0.154	0.000
TRINITY_DN834669_c0_g1	0.000	0.000	0.690	0.735	0.381	0.000	0.000	0.000	0.000	0.000
TRINITY_DN834670_c0_g1	0.000	0.000	0.000	0.000	0.000	0.000	0.000	0.000	0.000	0.000
TRINITY_DN834672_c0_g1	0.000	0.000	0.000	0.000	0.000	0.000	0.000	0.000	0.000	0.000
TRINITY_DN834673_c0_g1	0.000	0.000	0.000	0.000	0.289	0.000	0.000	0.000	0.252	0.000
TRINITY_DN834674_c0_g1	0.000	0.000	0.000	0.000	0.000	0.000	0.000	0.000	0.000	0.000
TRINITY_DN834677_c0_g1	0.000	0.000	0.000	0.000	3.115	0.000	0.000	0.000	0.000	0.000
TRINITY_DN834678_c0_g1	0.000	0.854	0.000	0.602	0.926	1.718	0.000	1.132	0.727	0.000
TRINITY_DN83467_c0_g1	0.000	0.000	0.000	0.989	0.000	0.000	0.000	0.000	0.000	0.000
TRINITY_DN83467_c1_g1	0.000	6.851	0.000	0.000	1.251	0.000	0.000	0.000	0.000	0.000
TRINITY_DN83467_c1_g2	0.000	0.000	0.000	0.000	0.000	0.000	0.000	0.000	0.000	0.000
TRINITY_DN83467_c1_g3	20.148	0.000	0.000	0.000	0.000	0.000	4.210	0.000	1.226	0.000
TRINITY_DN83467_c2_g1	5.587	1.097	0.646	0.914	0.516	1.090	0.000	0.747	2.218	0.000
TRINITY_DN83467_c3_g1	0.000	3.118	0.000	0.000	0.000	0.000	0.000	0.000	0.000	0.000
TRINITY_DN83467_c3_g2	0.000	0.000	0.000	0.000	0.000	7.333	0.000	0.000	0.000	0.000
TRINITY_DN83467_c4_g1	0.000	0.000	0.000	0.888	0.000	3.034	0.000	3.468	1.292	18.160
TRINITY_DN83467_c8_g1	0.000	0.000	0.000	0.225	0.000	0.000	0.000	0.000	0.000	0.000
TRINITY_DN834680_c0_g1	0.000	0.000	1.598	0.000	0.000	0.000	0.000	0.000	0.000	0.000
TRINITY_DN834681_c0_g1	0.000	0.000	0.000	0.000	0.000	0.000	0.000	0.000	0.000	0.000
TRINITY_DN834683_c0_g1	0.000	0.000	0.000	0.000	0.000	0.000	0.000	0.000	0.408	0.000
TRINITY_DN834684_c0_g1	0.000	0.000	0.000	0.000	0.000	0.000	0.000	0.000	0.000	0.000
TRINITY_DN834685_c0_g1	0.000	0.000	0.000	0.000	0.000	0.000	0.000	0.000	0.000	0.000
TRINITY_DN834686_c0_g1	0.000	0.000	0.000	0.000	0.000	0.000	0.000	0.000	0.000	0.000
TRINITY_DN834689_c0_g1	0.000	0.000	0.000	0.000	0.000	0.000	0.000	0.000	0.000	0.000
TRINITY_DN83468_c0_g1	0.000	0.000	0.000	0.578	0.000	0.000	0.000	0.000	0.000	0.000
TRINITY_DN834690_c0_g1	0.000	0.000	0.000	0.000	0.000	0.000	0.000	0.000	0.000	0.000
TRINITY_DN834692_c0_g1	0.000	0.000	0.000	0.000	0.609	0.000	0.000	0.000	0.000	0.000
TRINITY_DN834694_c0_g1	0.000	0.000	1.494	0.796	0.000	2.293	0.000	0.000	0.970	4.088
TRINITY_DN834695_c0_g1	0.000	0.833	0.000	0.000	0.000	0.000	0.000	0.013	0.177	0.000
TRINITY_DN834699_c0_g1	0.000	0.000	0.000	0.000	0.000	0.000	0.000	2.187	0.000	0.000
TRINITY_DN83469_c0_g1	0.000	0.000	0.000	0.000	2.683	0.000	0.000	0.000	0.000	0.000
TRINITY_DN83469_c2_g1	0.000	0.000	0.000	0.000	0.000	0.000	0.000	0.000	0.000	0.000
TRINITY_DN8346_c0_g1	0.000	0.476	1.312	0.541	1.140	1.724	0.235	0.545	0.328	0.726
TRINITY_DN8346_c0_g2	0.000	0.746	1.075	0.668	0.767	0.290	0.451	1.053	0.187	0.000
TRINITY_DN8346_c1_g1	0.000	0.000	0.000	0.121	0.000	0.000	0.000	0.000	0.270	0.000
TRINITY_DN8346_c2_g1	0.000	0.000	0.000	0.713	0.000	0.000	0.000	0.000	0.000	0.000
TRINITY_DN8346_c3_g1	0.000	0.000	0.000	0.000	0.000	0.000	0.000	0.000	0.000	0.000
TRINITY_DN834700_c0_g1	0.000	0.000	0.000	0.000	0.000	0.000	0.000	0.000	0.000	0.000
TRINITY_DN834703_c0_g1	0.000	0.000	0.000	0.000	0.000	0.000	0.000	2.777	0.000	0.000
TRINITY_DN834705_c0_g1	0.000	0.000	0.000	0.000	0.741	0.000	0.000	0.000	0.000	0.000
TRINITY_DN834707_c0_g1	0.000	0.000	0.000	0.000	1.704	0.000	0.000	0.000	0.000	0.000
TRINITY_DN834709_c0_g1	0.000	0.483	0.000	0.171	0.175	0.000	0.000	0.646	0.310	1.739
TRINITY_DN83470_c0_g1	0.000	0.000	0.000	0.000	0.000	0.000	0.000	0.000	0.000	0.000
TRINITY_DN83470_c1_g1	0.000	0.000	0.000	0.000	0.000	0.000	0.000	0.000	0.000	0.000
TRINITY_DN83470_c1_g2	6.393	0.000	0.000	0.000	0.598	0.000	0.000	0.000	0.176	0.000
TRINITY_DN83470_c2_g1	0.000	0.000	0.000	0.000	0.000	0.000	0.000	0.000	0.000	19.223
TRINITY_DN834710_c0_g1	0.000	0.000	0.573	0.000	0.480	0.000	0.000	1.155	0.000	0.000
TRINITY_DN834713_c0_g1	0.000	0.456	0.000	0.648	0.000	0.455	0.000	0.000	0.196	0.000
TRINITY_DN834714_c0_g1	0.000	0.000	0.000	0.198	0.000	0.000	0.000	0.000	0.478	0.000
TRINITY_DN834718_c0_g1	0.000	0.000	0.000	0.000	0.000	0.000	0.000	0.000	0.000	0.000
TRINITY_DN83471_c0_g4	0.000	0.000	0.000	0.497	0.668	0.000	0.000	0.000	0.000	0.000
TRINITY_DN83471_c1_g1	0.000	0.000	0.000	0.000	2.744	0.000	0.000	0.000	0.000	0.000
TRINITY_DN834720_c0_g1	0.000	3.916	0.000	0.000	0.713	0.000	0.000	0.000	0.000	0.000
TRINITY_DN834721_c0_g1	0.000	0.000	2.655	0.000	0.000	0.000	0.000	0.000	0.288	0.000
TRINITY_DN834722_c0_g1	0.000	0.000	0.000	0.000	0.000	0.000	0.000	0.000	0.000	0.000
TRINITY_DN834723_c0_g1	0.000	0.000	0.000	0.000	0.000	0.000	0.000	0.000	0.000	0.000
TRINITY_DN834726_c0_g1	0.000	0.000	0.000	0.000	0.000	0.000	0.000	0.000	0.335	0.000
TRINITY_DN834727_c0_g1	0.000	0.000	0.000	0.000	0.000	0.000	0.000	0.000	0.000	0.000
TRINITY_DN834728_c0_g1	0.000	0.000	0.000	0.000	0.000	0.000	0.000	0.000	0.146	0.000
TRINITY_DN834729_c0_g1	0.000	0.000	0.000	0.000	0.000	0.000	0.000	0.000	0.000	0.000
TRINITY_DN83472_c0_g1	0.000	1.325	0.000	0.460	0.000	0.000	0.000	0.000	0.564	0.000
TRINITY_DN83472_c10_g1	0.000	0.000	0.000	0.000	0.000	0.000	0.000	0.000	0.000	0.000
TRINITY_DN83472_c11_g1	0.000	0.000	0.000	0.000	0.000	0.000	0.000	0.000	0.000	0.000
TRINITY_DN83472_c12_g1	0.000	0.000	0.409	0.000	0.000	0.000	0.000	0.000	0.000	0.000
TRINITY_DN83472_c13_g1	0.000	0.000	0.000	3.980	0.000	0.000	0.000	0.000	0.000	0.000
TRINITY_DN83472_c14_g1	21.157	0.000	0.000	0.000	0.000	0.000	0.000	0.000	0.000	0.000
TRINITY_DN83472_c17_g1	0.000	0.000	0.000	0.168	0.000	1.128	0.000	0.000	0.000	0.000
TRINITY_DN83472_c2_g1	0.000	0.000	0.000	0.000	0.815	0.000	0.000	0.000	0.000	0.000
TRINITY_DN83472_c6_g1	0.000	0.000	1.502	0.000	0.000	0.000	0.000	0.000	0.000	0.000
TRINITY_DN83472_c7_g1	0.000	0.000	0.000	0.000	1.103	0.000	0.000	0.000	0.000	0.000
TRINITY_DN834732_c0_g1	0.000	0.000	0.000	0.000	0.000	0.000	0.000	0.000	0.000	0.000
TRINITY_DN834735_c0_g1	0.000	0.000	0.000	0.000	0.000	0.000	0.000	0.000	0.000	0.000
TRINITY_DN834736_c0_g1	0.000	0.000	0.000	0.000	0.000	0.000	1.792	0.000	0.000	0.000
TRINITY_DN834737_c0_g1	0.000	0.000	0.000	1.040	1.088	0.000	0.000	0.000	1.272	0.000
TRINITY_DN83473_c1_g1	0.000	1.049	0.000	0.187	0.287	0.000	0.000	0.000	0.247	0.000
TRINITY_DN834741_c0_g1	0.000	0.000	0.000	0.348	0.000	0.000	0.000	0.000	0.000	0.000
TRINITY_DN834742_c0_g1	0.000	0.000	0.000	0.551	0.000	0.000	0.000	0.000	0.000	0.000
TRINITY_DN834744_c0_g1	0.000	0.000	0.000	0.000	0.000	2.613	0.000	0.000	0.000	0.000
TRINITY_DN834745_c0_g1	0.000	1.433	0.000	0.253	0.000	0.719	0.000	0.000	0.153	0.000
TRINITY_DN834747_c0_g1	0.000	0.000	0.000	0.000	0.000	0.000	0.000	0.000	0.330	0.000
TRINITY_DN834749_c0_g1	0.000	0.000	0.000	0.000	0.902	2.467	0.000	0.000	0.000	0.000
TRINITY_DN83474_c1_g1	0.000	0.000	0.000	0.000	0.000	2.134	3.643	0.000	0.000	0.000
TRINITY_DN83474_c1_g2	0.000	0.000	0.873	0.000	1.039	0.000	0.000	0.000	0.191	0.000
TRINITY_DN834750_c0_g1	0.000	0.000	0.000	0.000	0.000	0.000	0.000	0.000	0.552	0.000
TRINITY_DN834751_c0_g1	0.000	0.000	0.000	0.000	0.000	0.000	0.000	0.000	0.000	0.000
TRINITY_DN834753_c0_g1	0.000	0.000	0.000	0.000	0.000	0.000	0.000	0.000	0.446	0.000
TRINITY_DN834754_c0_g1	0.000	0.000	0.000	0.000	0.000	0.000	0.000	0.000	0.000	0.000
TRINITY_DN834757_c0_g1	0.000	0.000	0.000	0.000	0.000	0.000	0.000	0.000	0.000	0.000
TRINITY_DN834758_c0_g1	0.000	1.152	0.000	0.000	0.000	0.000	0.000	0.000	0.490	0.000
TRINITY_DN834759_c0_g1	0.000	0.000	0.000	0.000	0.000	0.000	0.000	0.000	0.000	1.636
TRINITY_DN834760_c0_g1	0.000	0.000	0.000	0.000	0.000	0.000	0.000	0.000	0.000	0.000
TRINITY_DN834761_c0_g1	0.000	0.000	1.121	0.000	0.000	0.000	0.000	0.000	0.000	0.000
TRINITY_DN834762_c0_g1	0.000	0.000	0.295	0.000	0.000	0.000	0.792	0.000	0.194	1.628
TRINITY_DN834763_c0_g1	0.000	0.000	0.000	0.000	0.000	0.000	0.000	0.000	0.000	0.000
TRINITY_DN834764_c0_g1	0.000	0.000	0.000	0.000	0.000	0.000	0.000	0.000	0.000	0.000
TRINITY_DN834765_c0_g1	0.000	0.000	2.269	0.000	0.639	0.000	0.000	0.000	0.000	0.000
TRINITY_DN83476_c0_g1	0.000	0.000	0.000	0.000	0.000	0.000	0.000	0.000	0.000	0.000
TRINITY_DN834770_c0_g1	0.000	0.000	0.000	0.000	0.000	0.000	0.000	0.000	0.000	0.000
TRINITY_DN834772_c0_g1	0.000	0.000	0.000	0.000	0.000	0.000	0.000	0.000	0.000	0.000
TRINITY_DN834773_c0_g1	0.000	0.000	0.000	0.000	0.000	0.000	0.000	2.733	0.000	0.000
TRINITY_DN834774_c0_g1	0.000	0.000	0.000	0.000	0.381	0.000	0.000	0.000	0.000	0.000
TRINITY_DN834775_c0_g1	0.000	0.000	0.000	0.000	0.000	0.000	0.000	0.000	0.000	0.000
TRINITY_DN834776_c0_g1	0.000	0.923	0.000	0.000	0.000	0.000	0.000	0.000	0.000	0.000
TRINITY_DN834777_c0_g1	0.000	0.000	0.000	0.000	0.000	0.000	0.000	0.000	0.000	0.000
TRINITY_DN834778_c0_g1	0.000	0.000	0.000	0.000	0.000	0.000	0.000	0.000	0.000	0.000
TRINITY_DN834779_c0_g1	0.000	0.000	0.000	0.000	0.000	0.000	0.000	0.000	0.000	0.000
TRINITY_DN83477_c0_g1	0.000	0.000	0.728	0.388	0.149	0.000	0.000	0.000	0.560	0.000
TRINITY_DN83477_c0_g2	0.000	0.000	0.000	0.278	0.000	0.000	0.000	0.000	0.000	0.000
TRINITY_DN83477_c0_g3	0.000	0.641	0.000	0.453	0.721	0.641	0.000	0.000	0.409	0.000
TRINITY_DN834781_c0_g1	0.000	0.000	0.000	0.767	0.000	0.000	0.000	0.000	0.000	0.000
TRINITY_DN834782_c0_g1	0.000	0.000	0.000	0.000	0.000	0.000	0.000	0.000	0.000	0.000
TRINITY_DN834783_c0_g1	0.000	0.000	0.000	0.394	0.410	0.000	0.000	0.000	0.000	0.000
TRINITY_DN834784_c0_g1	0.000	1.046	0.000	0.000	0.000	0.000	0.000	0.000	0.112	0.000
TRINITY_DN834785_c0_g1	0.000	0.919	0.604	0.324	0.000	0.000	0.000	0.000	0.000	0.000
TRINITY_DN834786_c0_g1	0.000	0.000	0.000	0.000	0.000	0.000	0.000	0.000	0.000	0.000
TRINITY_DN834787_c0_g1	0.000	0.000	2.853	0.000	0.000	0.000	0.000	0.000	0.000	0.000
TRINITY_DN834788_c0_g1	0.000	0.000	0.000	0.000	0.000	0.000	0.000	0.000	0.000	0.000
TRINITY_DN834789_c0_g1	0.000	0.000	3.337	0.000	0.000	0.000	0.000	0.000	0.000	0.000
TRINITY_DN83478_c0_g1	0.000	0.000	0.000	0.000	0.000	0.000	4.030	0.000	0.000	0.000
TRINITY_DN83478_c0_g2	0.000	0.000	0.000	0.000	0.000	0.000	0.000	2.988	0.000	0.000
TRINITY_DN83478_c0_g3	0.000	0.000	0.000	0.000	0.000	0.000	0.000	0.000	0.000	0.000
TRINITY_DN83478_c1_g1	0.000	0.000	0.000	0.000	0.736	0.000	0.000	0.000	0.000	0.000
TRINITY_DN83478_c3_g1	0.000	0.000	0.000	1.123	0.000	0.000	0.000	1.402	0.000	0.000
TRINITY_DN834791_c0_g1	0.000	0.000	0.000	0.000	0.000	0.000	0.000	0.000	0.000	0.000
TRINITY_DN834792_c0_g1	0.000	0.000	0.000	0.000	1.478	0.000	0.000	0.000	0.000	0.000
TRINITY_DN834793_c0_g1	0.000	0.000	0.000	0.000	0.000	0.000	0.000	0.000	0.557	0.000
TRINITY_DN834795_c0_g1	0.000	0.000	0.000	0.000	0.000	0.000	0.000	0.000	0.636	0.000
TRINITY_DN834796_c0_g1	0.000	7.360	0.000	1.714	0.000	4.934	0.000	6.674	0.000	8.760
TRINITY_DN834797_c0_g1	0.000	0.000	0.000	0.000	0.626	0.000	0.000	2.295	0.000	0.000
TRINITY_DN834798_c0_g1	0.000	0.000	0.000	0.000	0.000	0.000	0.000	0.000	1.043	0.000
TRINITY_DN834799_c0_g1	0.000	0.000	0.000	0.000	0.000	0.000	0.000	0.000	0.000	0.000
TRINITY_DN8347_c0_g2	0.000	0.640	1.087	1.625	2.505	2.702	3.973	2.992	3.497	0.000
TRINITY_DN8347_c0_g3	0.954	2.057	2.588	2.456	2.785	3.990	1.821	2.488	0.238	0.779
TRINITY_DN8347_c0_g4	4.092	5.398	7.464	4.705	6.527	5.160	11.103	3.358	5.955	5.835
TRINITY_DN8347_c10_g1	0.000	0.000	0.000	0.000	0.936	0.000	0.000	0.000	0.546	0.000
TRINITY_DN8347_c11_g1	0.000	0.000	0.000	0.000	0.000	0.000	0.000	0.000	0.000	0.000
TRINITY_DN8347_c1_g1	0.000	0.000	0.000	0.000	0.000	0.000	0.000	0.000	0.000	0.000
TRINITY_DN8347_c2_g1	0.000	0.000	0.000	0.561	0.000	0.000	0.000	0.000	0.000	0.000
TRINITY_DN8347_c4_g1	0.000	0.000	0.000	0.417	0.000	0.000	0.000	0.000	0.000	0.000
TRINITY_DN834802_c0_g1	0.000	0.000	0.000	0.607	0.000	0.000	0.000	0.000	0.371	0.000
TRINITY_DN834805_c0_g1	0.000	0.000	0.000	0.000	2.597	0.000	0.000	0.000	0.000	0.000
TRINITY_DN834808_c0_g1	0.000	0.000	0.638	0.000	0.000	1.965	0.000	0.000	0.207	0.000
TRINITY_DN834809_c0_g1	0.000	0.000	0.000	0.000	0.000	0.000	0.000	0.000	0.175	0.000
TRINITY_DN83480_c0_g1	0.000	3.975	0.000	0.000	0.000	0.000	0.000	0.000	0.000	0.000
TRINITY_DN83480_c1_g1	0.000	0.000	0.000	0.368	0.000	0.000	0.000	0.000	0.223	0.000
TRINITY_DN834811_c0_g1	0.000	0.000	0.000	0.000	0.000	0.000	0.000	0.000	0.000	0.000
TRINITY_DN834812_c0_g1	0.000	0.000	0.000	0.000	0.000	0.000	0.000	0.000	0.000	0.000
TRINITY_DN834813_c0_g1	0.000	0.000	0.436	0.706	0.963	2.002	0.000	0.000	1.418	0.000
TRINITY_DN834815_c0_g1	0.000	0.000	0.000	0.000	0.000	0.000	0.000	0.000	0.000	0.000
TRINITY_DN834817_c0_g1	0.000	0.000	0.000	0.000	0.000	0.000	0.000	0.000	0.000	0.000
TRINITY_DN834818_c0_g1	0.000	0.000	0.000	0.510	0.000	0.000	0.000	0.000	0.000	0.000
TRINITY_DN834819_c0_g1	0.000	0.000	0.000	0.000	0.000	0.000	0.000	0.000	0.000	0.000
TRINITY_DN83481_c1_g1	0.000	0.000	0.000	0.000	0.000	0.000	0.000	0.000	0.000	0.000
TRINITY_DN83481_c3_g1	0.000	0.000	0.000	0.000	0.239	0.000	0.000	0.000	0.282	0.000
TRINITY_DN83481_c4_g1	0.000	0.000	2.841	0.000	0.000	0.000	0.000	0.000	0.000	0.000
TRINITY_DN834820_c0_g1	0.000	0.000	0.000	0.000	0.000	0.000	0.000	0.000	0.000	0.000
TRINITY_DN834824_c0_g1	0.000	0.000	0.000	0.000	0.990	0.000	0.000	0.000	0.000	0.000
TRINITY_DN834826_c0_g1	0.000	0.000	0.000	0.000	0.000	0.000	0.000	0.000	0.000	0.000
TRINITY_DN834827_c0_g1	0.000	0.000	0.000	0.242	0.000	0.000	0.000	0.000	0.000	0.000
TRINITY_DN834828_c0_g1	10.816	0.000	1.800	0.000	0.000	0.000	0.000	0.000	0.000	0.000
TRINITY_DN834829_c0_g1	0.000	0.000	0.000	0.000	0.000	0.000	0.000	0.000	0.000	0.000
TRINITY_DN834830_c0_g1	0.000	0.000	0.000	0.000	0.000	0.000	0.000	0.000	0.971	0.000
TRINITY_DN834833_c0_g1	0.000	0.000	0.743	0.793	1.234	0.000	0.000	0.000	0.000	0.000
TRINITY_DN834836_c0_g1	7.563	0.000	0.000	0.343	0.354	0.000	0.000	0.000	0.623	0.000
TRINITY_DN834837_c0_g1	0.000	0.000	0.000	0.000	0.000	0.000	0.000	0.000	0.000	0.000
TRINITY_DN834838_c0_g1	0.000	0.000	0.000	0.000	0.000	0.000	0.000	3.302	0.522	0.000
TRINITY_DN834839_c0_g1	0.000	0.000	0.000	0.000	0.000	0.000	0.000	0.000	0.000	0.000
TRINITY_DN83483_c0_g2	0.000	0.000	0.000	0.000	0.955	0.000	0.000	0.000	0.000	0.000
TRINITY_DN83483_c0_g4	0.000	0.000	0.000	0.000	0.000	0.000	0.000	0.000	0.572	0.000
TRINITY_DN83483_c0_g5	0.000	0.000	0.000	0.000	0.000	2.356	0.000	0.000	0.000	0.000
TRINITY_DN83483_c1_g1	0.000	0.000	0.000	0.805	0.000	0.000	0.000	0.000	0.000	0.000
TRINITY_DN83483_c1_g2	0.000	0.000	0.000	0.000	0.000	0.000	0.000	0.000	0.000	0.000
TRINITY_DN834840_c0_g1	0.000	0.000	0.000	0.331	0.000	0.000	0.000	0.000	0.000	0.000
TRINITY_DN834841_c0_g1	0.000	0.000	0.000	0.000	0.000	0.000	0.000	0.000	0.000	0.000
TRINITY_DN834842_c0_g1	0.000	1.381	0.000	0.995	0.000	0.000	0.000	3.673	0.000	0.000
TRINITY_DN834844_c0_g1	0.000	0.000	0.000	0.000	0.000	0.000	0.000	0.000	0.000	0.000
TRINITY_DN834846_c0_g1	0.000	0.000	0.000	0.000	0.000	0.000	0.000	0.000	0.000	0.000
TRINITY_DN834849_c0_g1	3.528	0.000	0.000	0.162	0.000	1.367	0.000	0.000	0.000	0.000
TRINITY_DN83484_c0_g4	0.000	0.000	0.000	0.000	0.000	0.000	0.000	0.000	0.000	0.000
TRINITY_DN834853_c0_g1	0.000	0.000	0.000	0.000	0.000	0.000	0.000	0.000	0.000	0.000
TRINITY_DN834855_c0_g1	0.000	0.000	0.000	0.000	0.000	0.000	0.000	0.000	0.000	0.000
TRINITY_DN83485_c0_g1	0.000	1.383	2.702	36.644	0.644	0.000	0.000	0.000	0.294	10.062
TRINITY_DN83485_c1_g1	0.000	2.209	1.427	0.767	1.616	2.205	0.000	2.960	1.875	0.000
TRINITY_DN83485_c2_g1	0.000	2.098	1.359	1.459	0.000	2.100	3.586	0.000	0.000	0.000
TRINITY_DN83485_c3_g1	0.000	2.395	0.783	0.417	1.301	1.204	0.000	0.000	1.527	0.000
TRINITY_DN834860_c0_g1	0.000	0.000	0.000	0.337	0.000	0.000	0.000	0.000	0.000	0.000
TRINITY_DN834861_c0_g1	0.000	0.000	0.000	0.000	0.955	0.000	0.000	0.000	0.557	0.000
TRINITY_DN834862_c0_g1	0.000	0.000	0.523	0.000	0.000	0.000	0.000	0.000	1.016	0.000
TRINITY_DN834863_c0_g1	0.000	0.000	0.000	0.594	0.000	0.000	0.000	0.000	0.000	0.000
TRINITY_DN834864_c0_g1	0.000	0.000	0.000	0.000	0.000	0.000	0.000	0.000	0.360	0.000
TRINITY_DN834866_c0_g1	0.000	0.000	1.333	0.000	0.000	2.045	0.000	0.000	0.000	0.000
TRINITY_DN834868_c0_g1	0.000	0.000	0.000	0.000	0.000	0.685	0.000	0.000	0.145	0.000
TRINITY_DN834869_c0_g1	0.000	1.701	0.000	0.000	0.000	0.000	0.000	0.000	0.000	0.000
TRINITY_DN83486_c0_g1	0.000	1.958	0.000	0.000	0.000	0.000	0.000	0.000	0.000	0.000
TRINITY_DN834871_c0_g1	0.000	0.000	0.429	0.925	0.000	0.000	0.000	0.867	0.139	0.000
TRINITY_DN834872_c0_g1	0.000	0.000	0.000	0.000	0.000	0.000	0.000	0.000	0.000	0.000
TRINITY_DN834876_c1_g1	0.000	0.000	0.000	0.000	0.317	0.000	0.000	0.000	0.000	0.000
TRINITY_DN834878_c0_g1	0.000	1.165	0.000	0.000	0.422	0.000	0.000	0.000	0.000	0.000
TRINITY_DN834879_c0_g1	0.000	0.000	0.000	0.000	0.000	0.000	0.000	0.000	0.000	0.000
TRINITY_DN83487_c0_g1	0.000	0.000	1.665	0.358	0.182	0.502	0.000	0.672	0.323	0.000
TRINITY_DN834882_c0_g1	0.000	0.000	0.000	4.362	0.000	0.000	0.000	0.000	0.000	0.000
TRINITY_DN834883_c0_g1	0.000	0.000	0.000	0.000	0.000	0.000	0.000	0.000	0.000	0.000
TRINITY_DN834886_c0_g1	0.000	0.000	0.000	0.000	0.000	0.000	0.000	0.000	0.000	0.000
TRINITY_DN834887_c0_g1	0.000	1.470	0.000	0.000	0.000	1.473	0.000	0.000	0.624	0.000
TRINITY_DN834888_c0_g1	0.000	0.430	0.000	0.153	0.000	0.000	0.000	0.578	0.184	0.000
TRINITY_DN834892_c0_g1	0.000	0.000	0.000	0.000	0.000	0.000	0.000	0.000	0.798	0.000
TRINITY_DN834893_c0_g1	0.000	0.000	0.000	0.000	0.000	0.000	0.000	0.000	0.000	0.000
TRINITY_DN834897_c0_g1	0.000	0.000	0.000	0.000	0.000	0.000	0.000	0.000	0.490	0.000
TRINITY_DN834899_c0_g1	0.000	0.000	0.000	0.000	0.000	0.000	0.000	0.000	0.000	0.000
TRINITY_DN8348_c0_g1	0.000	0.000	0.000	0.000	0.000	0.000	0.000	0.000	0.000	0.000
TRINITY_DN8348_c0_g2	0.000	0.000	0.411	0.125	0.270	0.000	0.618	0.000	1.491	0.000
TRINITY_DN8348_c4_g1	0.000	0.000	0.000	0.000	0.000	1.500	0.000	0.000	0.000	0.000
TRINITY_DN8348_c5_g1	0.000	0.000	0.000	0.000	0.000	0.000	0.000	0.000	0.000	0.000
TRINITY_DN8348_c8_g1	0.000	0.000	0.000	0.000	0.000	0.000	0.000	0.000	0.000	0.000
TRINITY_DN834901_c0_g1	0.000	0.000	0.000	0.000	0.648	1.779	0.000	0.000	0.758	0.000
TRINITY_DN834902_c0_g1	0.000	0.000	0.000	0.000	0.000	0.000	0.000	0.000	0.000	0.000
TRINITY_DN834907_c0_g1	0.000	0.000	0.000	0.000	0.000	0.000	0.000	0.000	0.000	0.000
TRINITY_DN834910_c0_g1	0.000	0.000	0.000	0.000	0.000	0.000	0.000	0.000	0.000	0.000
TRINITY_DN834913_c0_g1	0.000	0.000	0.000	0.000	0.000	0.000	0.000	0.000	0.000	0.000
TRINITY_DN834917_c0_g1	0.000	0.000	0.000	0.000	0.000	0.000	0.000	0.000	0.000	0.000
TRINITY_DN834918_c0_g1	0.000	1.078	0.234	0.256	0.131	0.357	0.631	0.486	0.387	0.000
TRINITY_DN834919_c0_g1	0.000	0.000	0.000	0.000	0.000	0.000	0.000	0.000	0.000	0.000
TRINITY_DN83491_c0_g1	0.000	1.488	0.000	0.263	0.000	0.000	0.000	0.985	0.158	0.000
TRINITY_DN83491_c0_g2	0.000	0.890	0.000	0.286	0.000	0.572	0.998	0.000	0.000	0.000
TRINITY_DN834922_c0_g1	0.000	0.000	0.000	0.000	0.000	0.000	0.000	0.000	0.000	0.000
TRINITY_DN834927_c0_g1	0.000	1.210	0.000	0.844	0.000	0.000	0.000	1.601	0.000	0.000
TRINITY_DN834928_c0_g1	0.000	0.000	0.000	0.000	0.000	0.000	0.000	0.000	0.000	0.000
TRINITY_DN834929_c0_g1	0.000	0.000	0.000	0.000	0.000	0.000	0.000	0.000	0.000	0.000
TRINITY_DN83492_c0_g1	0.000	0.000	0.000	0.000	0.097	0.000	0.000	0.000	0.115	0.000
TRINITY_DN83492_c1_g1	0.000	0.000	0.000	0.000	0.000	0.000	0.000	0.000	0.000	0.000
TRINITY_DN834930_c0_g1	0.000	0.000	0.000	0.405	0.000	0.000	0.000	1.532	0.000	0.000
TRINITY_DN834936_c0_g1	0.000	0.000	1.796	0.321	0.000	0.000	0.000	0.000	0.000	0.000
TRINITY_DN834937_c0_g1	0.000	0.000	0.000	0.000	0.000	0.000	0.000	0.000	0.000	0.000
TRINITY_DN834939_c0_g1	8.406	0.000	0.000	0.000	0.000	0.000	0.000	0.000	0.000	0.000
TRINITY_DN834940_c0_g1	0.000	0.000	0.000	0.000	1.838	1.022	0.000	0.000	0.000	0.000
TRINITY_DN834941_c0_g1	0.000	0.000	0.000	0.000	0.462	0.000	0.000	0.000	0.000	0.000
TRINITY_DN834944_c0_g1	0.000	0.000	0.000	0.000	0.000	0.000	0.000	0.000	0.000	0.000
TRINITY_DN834945_c0_g1	0.000	0.000	0.000	0.000	0.000	0.000	0.000	0.000	0.000	0.000
TRINITY_DN834946_c0_g1	0.000	0.000	0.000	0.000	0.000	0.000	0.000	0.000	0.000	0.000
TRINITY_DN834947_c0_g1	0.000	0.000	0.000	0.000	0.000	0.000	0.000	0.000	0.000	0.000
TRINITY_DN834948_c0_g1	0.000	0.000	0.000	0.000	1.759	0.000	0.000	0.000	0.000	0.000
TRINITY_DN834949_c0_g1	0.000	0.000	0.000	0.000	0.000	0.000	0.000	0.000	0.000	0.000
TRINITY_DN83494_c0_g1	0.000	0.000	0.000	0.000	0.000	0.000	0.000	0.000	0.000	0.000
TRINITY_DN83494_c1_g1	0.000	0.000	0.000	0.435	0.000	0.000	0.000	0.000	0.532	0.000
TRINITY_DN83494_c1_g2	0.000	0.000	0.000	0.000	0.000	3.369	0.000	0.000	0.000	0.000
TRINITY_DN83494_c1_g3	0.000	0.000	0.000	0.697	0.000	0.000	0.000	2.686	0.000	0.000
TRINITY_DN83494_c2_g1	0.000	0.000	0.000	0.000	0.000	0.000	0.000	0.000	0.000	0.000
TRINITY_DN834951_c0_g1	0.000	0.000	0.000	0.000	0.000	0.000	0.000	0.000	0.000	0.000
TRINITY_DN834955_c0_g1	0.000	0.000	0.000	0.000	0.000	0.000	0.000	0.000	0.000	0.000
TRINITY_DN83495_c0_g1	0.000	1.287	0.000	0.000	0.000	1.290	0.000	0.000	0.000	0.000
TRINITY_DN83495_c1_g1	0.000	2.747	0.000	0.000	0.000	0.000	0.000	0.000	0.000	0.000
TRINITY_DN834960_c0_g1	0.000	0.000	0.000	0.000	0.000	0.000	0.000	0.000	0.000	0.000
TRINITY_DN834962_c0_g1	0.000	0.000	0.000	0.000	0.000	0.000	0.000	0.000	0.261	0.000
TRINITY_DN834964_c0_g1	0.000	0.000	0.000	0.000	0.000	0.000	0.000	0.000	0.217	3.665
TRINITY_DN834965_c0_g1	0.000	0.000	0.000	0.000	0.000	0.000	0.000	0.000	0.000	0.000
TRINITY_DN834968_c0_g1	0.000	0.000	0.848	0.000	0.000	0.000	0.000	0.000	0.277	0.000
TRINITY_DN834969_c0_g1	0.000	0.000	0.000	0.000	1.557	2.134	0.000	0.000	0.000	0.000
TRINITY_DN83496_c0_g1	0.000	0.000	0.000	0.000	0.000	0.000	0.000	0.000	0.000	0.000
TRINITY_DN834971_c0_g1	0.000	6.345	0.000	0.000	0.000	0.000	0.000	0.000	0.000	0.000
TRINITY_DN834972_c0_g1	0.000	1.341	2.622	0.000	0.000	0.000	0.000	0.000	0.285	0.000
TRINITY_DN834978_c0_g1	0.000	0.000	0.000	0.725	0.000	0.000	0.000	0.000	0.444	0.000
TRINITY_DN83497_c0_g2	0.000	0.000	0.000	0.000	0.000	0.000	0.000	0.000	1.332	0.000
TRINITY_DN83497_c1_g1	0.000	0.000	0.583	0.106	0.047	0.591	0.000	0.000	0.007	0.000
TRINITY_DN83497_c2_g1	0.000	1.977	3.094	1.827	2.009	1.004	0.896	1.066	1.867	0.000
TRINITY_DN83497_c3_g1	0.000	0.000	0.000	0.000	0.000	0.000	0.000	0.000	0.000	0.000
TRINITY_DN834980_c0_g1	0.000	0.000	0.000	0.000	0.000	0.000	0.000	0.000	0.000	0.000
TRINITY_DN834982_c0_g1	0.000	0.000	0.000	0.000	0.000	2.134	0.000	2.868	0.000	0.000
TRINITY_DN834986_c0_g1	0.000	0.000	0.000	0.938	1.977	0.000	0.000	0.000	0.000	0.000
TRINITY_DN834987_c0_g1	0.000	0.000	0.000	0.000	0.000	0.000	0.000	0.000	0.000	0.000
TRINITY_DN83498_c2_g1	0.000	0.000	0.000	0.516	0.000	0.000	0.000	0.000	0.000	0.000
TRINITY_DN834991_c0_g1	0.000	0.000	1.845	0.000	0.000	0.000	0.000	0.000	0.000	0.000
TRINITY_DN834992_c0_g1	0.000	0.000	0.000	0.442	0.150	0.000	0.000	0.000	0.136	0.000
TRINITY_DN834993_c0_g1	0.000	0.000	0.000	0.000	0.000	0.000	0.000	0.000	0.000	0.000
TRINITY_DN834994_c0_g1	0.000	0.000	0.000	0.000	0.000	0.000	0.000	0.000	0.000	0.000
TRINITY_DN834995_c0_g1	0.000	0.000	1.427	0.767	0.000	0.000	0.000	0.000	0.000	0.000
TRINITY_DN83499_c0_g1	0.000	0.267	0.000	0.073	0.245	0.263	0.000	0.000	0.040	0.000
TRINITY_DN8349_c0_g1	0.000	0.000	0.000	0.000	0.000	0.000	0.000	0.000	0.000	0.000
TRINITY_DN834_c0_g2	0.951	0.896	1.195	0.696	1.055	1.652	1.553	1.109	1.097	0.000
TRINITY_DN834_c10_g1	0.000	0.000	0.000	0.228	0.078	0.210	0.000	0.000	0.277	0.781
TRINITY_DN834_c11_g1	4.727	0.000	0.000	0.000	0.000	0.000	0.000	11.104	0.000	0.000
TRINITY_DN834_c16_g1	0.000	0.000	0.000	0.000	0.872	0.000	0.000	0.000	0.508	16.899
TRINITY_DN834_c1_g1	146.387	276.059	111.749	243.398	266.153	143.798	374.353	338.033	468.238	401.588
TRINITY_DN834_c20_g1	0.000	0.000	0.000	1.173	0.489	0.000	0.000	0.000	0.287	0.000
TRINITY_DN834_c26_g1	0.000	0.000	0.000	0.000	0.000	0.000	0.000	0.000	0.000	0.000
TRINITY_DN834_c27_g1	0.000	0.000	0.000	0.000	0.000	0.000	0.000	0.000	0.000	0.000
TRINITY_DN834_c29_g1	0.000	0.000	0.000	0.578	0.000	0.000	0.000	0.000	0.000	0.000
TRINITY_DN834_c2_g1	2.866	1.744	3.507	1.846	2.765	1.892	1.809	1.550	1.316	0.647
TRINITY_DN834_c30_g1	0.000	0.000	0.000	0.000	0.000	0.000	0.000	0.000	0.000	0.000
TRINITY_DN834_c33_g1	0.000	0.000	0.000	0.000	0.000	0.000	0.000	0.000	1.124	0.000
TRINITY_DN834_c4_g1	42.814	51.888	56.808	36.022	64.610	51.589	55.333	53.395	51.221	40.100
TRINITY_DN834_c5_g1	0.000	0.000	0.000	0.000	0.000	0.000	0.000	0.000	0.296	0.000
TRINITY_DN834_c6_g1	2.058	2.820	3.476	0.733	5.761	4.263	1.809	2.177	2.031	3.842
TRINITY_DN834_c8_g1	0.582	1.363	1.942	1.421	2.018	0.988	1.584	0.909	1.342	1.575
TRINITY_DN835002_c0_g1	0.000	0.000	0.000	0.000	0.000	0.000	0.000	0.000	0.000	0.000
TRINITY_DN835003_c0_g1	0.000	0.000	0.000	0.796	0.000	0.000	0.000	0.000	0.000	0.000
TRINITY_DN835005_c0_g1	0.000	0.000	0.000	0.000	0.000	0.000	0.000	0.000	0.423	0.000
TRINITY_DN835007_c0_g1	0.000	1.414	1.845	2.457	2.568	1.421	7.303	3.762	3.314	0.000
TRINITY_DN83500_c0_g1	0.000	0.000	0.000	0.796	0.000	0.000	0.000	0.000	0.485	0.000
TRINITY_DN83500_c1_g2	0.000	0.000	0.000	0.000	0.639	0.000	0.000	0.000	0.000	0.000
TRINITY_DN835010_c0_g1	0.000	0.000	0.411	0.000	0.000	0.000	0.000	0.000	0.000	0.000
TRINITY_DN835011_c0_g1	0.000	0.000	0.000	0.000	0.000	1.211	0.000	2.042	0.000	0.000
TRINITY_DN835012_c0_g1	0.000	0.000	0.000	0.523	0.000	0.000	0.000	0.000	0.000	0.000
TRINITY_DN835013_c0_g1	0.000	0.000	0.000	0.244	0.000	0.000	0.000	0.000	0.000	0.000
TRINITY_DN835016_c0_g1	0.000	0.000	0.000	0.000	0.000	0.000	0.000	0.000	0.000	0.000
TRINITY_DN835017_c0_g1	0.000	0.000	0.000	0.000	0.000	0.000	0.000	0.000	0.000	0.000
TRINITY_DN83501_c0_g1	0.000	0.000	0.000	0.000	0.000	0.000	0.000	0.000	0.000	0.000
TRINITY_DN83501_c0_g2	0.000	0.000	0.443	0.000	0.000	0.000	0.000	0.000	0.000	0.000
TRINITY_DN83501_c0_g3	0.000	0.000	0.000	0.000	0.557	0.000	0.000	0.000	0.492	0.000
TRINITY_DN835020_c0_g1	0.000	0.000	0.000	0.373	1.160	0.000	0.000	0.000	0.000	3.828
TRINITY_DN835021_c0_g1	0.000	0.000	1.502	0.000	0.000	0.000	0.000	0.000	0.000	0.000
TRINITY_DN835022_c0_g1	0.000	0.000	0.000	0.000	0.000	0.000	0.000	0.000	0.000	0.000
TRINITY_DN835024_c0_g1	0.000	0.000	0.000	0.000	0.000	0.000	0.000	0.000	0.000	0.000
TRINITY_DN835029_c0_g1	0.000	0.000	3.003	0.000	0.000	0.000	0.000	0.000	0.244	0.000
TRINITY_DN835030_c0_g1	0.000	0.000	0.000	0.000	0.000	0.000	0.000	0.000	0.000	0.000
TRINITY_DN835032_c0_g1	0.000	0.000	0.000	0.000	0.000	0.000	0.000	2.823	0.000	0.000
TRINITY_DN835035_c0_g1	0.000	0.000	0.000	0.000	0.000	0.000	0.000	0.000	0.000	0.000
TRINITY_DN835036_c0_g1	0.000	0.000	0.000	0.000	0.000	0.000	0.000	0.000	0.000	0.000
TRINITY_DN835037_c0_g1	0.000	0.000	1.151	0.620	0.000	0.000	0.000	2.380	0.758	0.000
TRINITY_DN835039_c0_g1	0.000	0.000	0.000	0.000	0.000	0.000	0.000	0.000	0.000	0.000
TRINITY_DN83503_c11_g1	0.000	0.000	0.000	0.000	0.676	1.860	0.000	2.489	0.396	0.000
TRINITY_DN83503_c12_g1	0.000	0.000	0.000	0.000	0.000	0.000	4.061	0.000	0.000	0.000
TRINITY_DN83503_c1_g1	0.000	0.000	0.000	0.000	0.000	0.000	0.000	0.000	0.000	0.000
TRINITY_DN83503_c7_g1	0.000	0.000	0.000	0.000	2.944	0.000	3.439	2.709	0.000	0.000
TRINITY_DN83503_c8_g1	0.000	0.000	0.000	0.000	0.946	3.592	0.000	0.000	0.000	0.000
TRINITY_DN83503_c9_g1	0.000	3.943	0.000	0.000	0.000	0.000	0.000	0.000	0.420	0.000
TRINITY_DN835041_c0_g1	0.000	0.000	0.000	0.000	0.000	0.000	0.000	0.000	0.000	0.000
TRINITY_DN835042_c0_g1	0.000	0.000	0.000	0.000	0.000	2.343	0.000	0.000	0.000	0.000
TRINITY_DN835043_c0_g1	0.000	0.000	0.000	0.000	0.314	0.000	0.000	0.000	0.201	0.000
TRINITY_DN835045_c0_g1	0.000	0.000	0.371	1.004	0.000	0.000	0.000	0.000	0.121	0.000
TRINITY_DN835046_c0_g1	0.000	0.000	0.000	0.501	0.000	0.000	4.965	0.000	0.307	0.000
TRINITY_DN835047_c0_g1	0.000	0.000	0.000	0.523	0.000	0.000	0.000	0.000	0.000	0.000
TRINITY_DN835048_c0_g1	0.000	0.000	0.000	0.000	0.210	0.000	0.000	0.000	0.000	0.000
TRINITY_DN83504_c1_g1	0.000	0.000	0.000	0.000	0.000	0.000	0.000	0.000	1.304	0.000
TRINITY_DN835050_c0_g1	0.000	0.000	0.000	0.000	0.000	0.000	0.000	0.000	0.000	0.000
TRINITY_DN835051_c0_g1	0.000	1.981	0.000	0.348	0.000	0.000	0.000	0.000	0.000	0.000
TRINITY_DN835052_c0_g1	0.000	0.000	0.000	0.000	0.000	0.000	0.000	0.000	0.433	0.000
TRINITY_DN835053_c0_g1	0.000	0.000	0.000	1.520	0.000	0.000	0.000	0.000	0.930	0.000
TRINITY_DN835054_c0_g1	0.000	0.000	1.950	0.348	0.000	0.000	0.000	0.000	0.000	0.000
TRINITY_DN835055_c0_g1	0.000	0.000	0.000	0.000	0.000	0.000	0.000	0.000	0.000	0.000
TRINITY_DN835056_c0_g1	0.000	0.000	0.000	0.000	0.000	0.000	0.000	0.000	0.201	0.000
TRINITY_DN835057_c0_g1	0.000	0.000	0.000	0.000	0.000	0.000	0.000	0.000	0.721	0.000
TRINITY_DN835058_c0_g1	0.000	0.000	0.000	0.000	0.000	0.000	0.000	0.000	0.000	0.000
TRINITY_DN835059_c0_g1	0.000	0.000	0.000	0.000	0.000	0.000	0.000	0.000	0.363	0.000
TRINITY_DN83505_c1_g1	0.000	0.000	0.000	0.000	0.000	0.000	0.000	0.000	0.000	0.000
TRINITY_DN83505_c3_g1	0.000	0.000	1.683	0.000	0.000	0.000	0.000	0.000	0.557	0.000
TRINITY_DN83505_c3_g2	0.000	0.000	0.000	0.000	0.000	0.000	0.000	0.000	0.000	0.000
TRINITY_DN835060_c0_g1	0.000	0.000	1.697	0.229	0.000	0.000	0.000	0.000	0.138	0.000
TRINITY_DN835061_c0_g1	0.000	0.000	0.000	0.000	0.000	0.000	0.000	0.000	0.000	0.000
TRINITY_DN835063_c0_g1	0.000	0.000	0.000	0.000	0.000	0.000	0.000	0.000	0.000	0.000
TRINITY_DN835065_c0_g1	0.000	0.000	0.000	0.489	0.000	0.000	0.000	0.000	0.000	0.000
TRINITY_DN835068_c0_g1	0.000	0.000	0.000	0.000	0.000	0.000	0.000	0.000	0.000	0.000
TRINITY_DN835069_c0_g1	0.000	0.000	0.000	0.000	0.000	0.000	0.000	0.000	0.000	0.000
TRINITY_DN83506_c0_g1	0.000	0.000	0.000	0.429	0.000	0.000	0.000	0.000	0.261	0.000
TRINITY_DN83506_c0_g3	0.000	0.000	0.000	0.686	0.719	0.000	0.000	0.000	0.420	0.000
TRINITY_DN83506_c1_g1	0.000	0.505	0.000	0.359	0.000	0.000	0.000	0.000	0.216	0.000
TRINITY_DN83506_c3_g1	0.000	0.000	0.000	0.000	0.000	0.000	0.000	0.000	0.000	0.000
TRINITY_DN83506_c4_g1	0.000	0.000	0.000	0.000	0.000	0.000	0.000	0.000	0.000	0.000
TRINITY_DN83506_c6_g1	0.000	0.000	0.000	0.466	0.000	0.000	0.000	0.000	0.000	0.000
TRINITY_DN835071_c0_g1	0.000	0.000	0.000	0.000	0.000	0.000	0.000	0.000	0.000	0.000
TRINITY_DN835073_c0_g1	0.000	0.000	0.000	0.000	0.000	0.000	0.000	0.000	0.000	0.000
TRINITY_DN835076_c0_g1	0.000	0.000	0.000	0.000	0.000	0.000	0.000	0.000	0.000	0.000
TRINITY_DN835077_c0_g1	0.000	0.000	0.000	0.000	0.000	0.000	0.000	0.000	0.546	0.000
TRINITY_DN835078_c0_g1	0.000	0.000	0.000	0.000	0.000	0.000	0.000	0.000	0.000	0.000
TRINITY_DN83507_c0_g2	0.000	0.000	0.000	0.000	0.000	0.000	0.000	0.000	0.000	0.000
TRINITY_DN835083_c0_g1	0.000	0.000	0.000	0.000	1.544	0.000	0.000	0.000	0.000	0.000
TRINITY_DN835085_c0_g1	0.000	0.000	0.000	0.000	0.000	0.000	0.000	0.000	0.121	0.000
TRINITY_DN835086_c0_g1	0.000	0.000	0.000	0.259	0.000	0.000	0.000	0.000	0.156	0.000
TRINITY_DN835088_c0_g1	0.000	0.000	0.000	0.000	0.000	0.000	0.000	0.000	0.000	0.000
TRINITY_DN835089_c0_g1	0.000	0.000	0.000	0.000	0.000	0.000	0.000	0.000	0.000	0.000
TRINITY_DN83508_c0_g1	0.000	0.000	0.396	0.214	1.893	0.576	1.515	0.709	0.633	0.000
TRINITY_DN83508_c1_g1	0.000	0.624	1.215	1.037	0.608	1.845	0.731	0.000	0.903	0.763
TRINITY_DN83508_c1_g2	0.000	0.000	0.000	0.000	0.000	0.000	0.000	0.000	0.287	0.000
TRINITY_DN83508_c1_g3	0.000	0.000	0.000	0.000	0.000	0.000	0.000	0.000	0.555	0.000
TRINITY_DN83508_c1_g4	0.000	0.000	0.230	0.251	0.000	0.350	0.000	0.478	0.228	0.000
TRINITY_DN835090_c0_g1	0.000	0.000	0.000	0.000	0.000	0.000	0.000	0.000	0.000	0.000
TRINITY_DN835094_c0_g1	0.000	0.000	0.571	0.000	0.000	0.000	0.000	0.000	0.000	0.000
TRINITY_DN835096_c0_g1	0.000	0.000	0.000	0.000	0.000	0.000	0.000	0.000	0.000	0.000
TRINITY_DN835097_c0_g1	0.000	0.000	0.000	0.000	0.000	0.000	0.000	0.000	0.000	0.000
TRINITY_DN835098_c0_g1	0.000	0.000	0.000	0.000	0.202	0.000	0.000	0.000	0.357	0.000
TRINITY_DN835099_c0_g1	0.000	0.000	0.000	0.291	0.000	0.000	0.000	1.095	0.000	0.000
TRINITY_DN83509_c0_g1	0.000	0.000	0.000	0.398	0.170	0.000	0.493	0.000	0.179	0.000
TRINITY_DN83509_c0_g2	0.000	0.000	0.000	0.240	0.000	0.000	0.000	0.000	0.000	0.000
TRINITY_DN83509_c0_g3	0.000	0.000	0.465	0.000	0.087	0.000	0.000	0.000	0.237	0.000
TRINITY_DN8350_c0_g1	3.779	22.074	16.088	15.620	17.411	15.031	23.960	30.042	22.873	15.154
TRINITY_DN8350_c1_g1	0.000	1.429	2.263	1.646	3.936	1.673	0.000	2.155	2.519	0.000
TRINITY_DN8350_c1_g2	0.000	4.528	4.166	0.813	3.192	0.000	0.000	3.060	2.873	0.000
TRINITY_DN8350_c2_g1	0.000	0.262	0.266	0.120	0.096	0.293	0.528	0.316	0.074	0.000
TRINITY_DN8350_c3_g1	0.000	0.000	0.505	0.208	0.442	0.000	0.000	0.000	0.211	0.000
TRINITY_DN8350_c4_g1	12.406	12.549	8.779	9.284	14.139	9.336	13.579	12.276	12.166	3.251
TRINITY_DN8350_c4_g2	0.000	0.000	9.535	5.309	4.551	3.912	0.266	5.377	9.648	6.693
TRINITY_DN8350_c5_g1	0.000	3.412	0.493	1.110	1.010	5.676	0.000	0.255	0.835	1.908
TRINITY_DN8350_c6_g1	0.000	0.000	0.000	0.000	0.000	0.000	0.000	1.386	0.148	0.000
TRINITY_DN8350_c7_g1	0.000	0.000	0.000	0.428	0.817	1.116	1.892	0.000	0.000	0.000
TRINITY_DN8350_c8_g1	4.820	1.884	3.352	4.247	5.577	1.256	1.097	1.667	3.342	0.000
TRINITY_DN835100_c0_g1	0.000	0.000	0.000	0.848	0.000	0.000	0.000	0.000	0.000	0.000
TRINITY_DN835102_c0_g1	0.000	0.000	0.228	0.124	0.127	0.000	0.000	0.000	0.075	0.000
TRINITY_DN835104_c0_g1	0.000	0.000	0.565	0.000	0.000	0.000	0.000	0.000	0.367	0.000
TRINITY_DN835107_c0_g1	0.000	0.000	0.000	0.000	0.000	0.000	0.000	0.000	0.348	0.000
TRINITY_DN835109_c0_g1	0.000	0.000	0.000	0.594	0.622	0.000	0.000	0.000	0.000	0.000
TRINITY_DN83510_c0_g1	0.000	0.000	0.000	0.000	0.000	0.000	0.000	0.000	0.000	0.000
TRINITY_DN83510_c0_g2	0.000	0.000	0.000	0.185	0.000	0.000	0.000	0.374	0.000	0.000
TRINITY_DN83510_c1_g1	0.000	0.000	0.000	0.000	0.000	0.000	0.000	0.000	0.710	0.000
TRINITY_DN83510_c1_g2	0.000	0.000	0.000	0.000	0.301	0.000	0.000	0.000	0.531	0.000
TRINITY_DN835111_c0_g1	0.000	0.000	0.000	0.000	0.000	0.000	0.000	0.000	0.000	0.000
TRINITY_DN835113_c0_g1	0.000	0.000	0.000	0.000	0.000	0.000	0.000	0.000	0.426	0.000
TRINITY_DN835115_c0_g1	0.000	0.000	0.000	0.000	0.686	0.000	0.000	0.000	0.000	0.000
TRINITY_DN835116_c0_g1	0.000	0.000	0.000	0.000	0.000	0.000	0.000	0.000	0.000	0.000
TRINITY_DN835119_c0_g1	0.000	0.000	0.000	0.000	0.000	1.113	0.656	0.000	0.080	0.000
TRINITY_DN83511_c0_g1	0.000	0.000	0.264	0.144	0.333	0.000	1.447	1.199	0.202	0.000
TRINITY_DN83511_c0_g2	0.000	0.000	0.000	0.253	0.000	0.000	0.000	0.000	0.000	0.000
TRINITY_DN835120_c0_g1	0.000	0.000	0.000	0.000	0.000	0.000	0.000	0.000	0.000	0.000
TRINITY_DN835122_c0_g1	0.000	0.000	0.000	0.888	0.000	0.000	0.000	0.000	0.000	0.000
TRINITY_DN835123_c0_g1	0.000	1.100	0.000	1.152	1.196	1.105	0.000	0.000	0.933	0.000
TRINITY_DN835125_c0_g1	0.000	0.000	0.000	0.000	0.000	0.000	0.000	0.000	0.000	0.000
TRINITY_DN835126_c0_g1	0.000	0.000	0.000	0.000	0.000	0.000	0.000	0.000	0.000	0.000
TRINITY_DN83512_c0_g1	0.000	1.999	0.000	0.000	0.000	0.000	0.000	0.000	0.000	0.000
TRINITY_DN83512_c1_g1	0.000	0.000	0.751	0.000	0.000	0.000	0.000	0.000	0.731	0.000
TRINITY_DN835130_c0_g1	0.000	0.000	0.000	0.000	0.000	0.000	0.000	0.000	0.342	0.000
TRINITY_DN835131_c0_g1	0.000	1.788	0.000	0.000	0.652	3.586	0.000	0.000	0.382	0.000
TRINITY_DN835134_c0_g1	0.000	0.000	0.000	0.243	0.000	0.000	0.000	0.000	0.221	0.000
TRINITY_DN835135_c0_g1	0.000	0.000	0.000	0.000	0.000	0.000	0.000	0.000	0.000	0.000
TRINITY_DN835138_c0_g1	0.000	0.000	0.000	0.000	0.000	0.000	0.000	0.000	0.000	0.000
TRINITY_DN835139_c0_g1	0.000	0.000	0.000	0.000	0.000	0.000	0.000	0.000	0.441	0.000
TRINITY_DN83513_c1_g1	0.000	0.509	0.208	0.179	0.000	0.166	0.000	0.000	0.280	1.015
TRINITY_DN83513_c2_g1	0.000	0.000	0.000	0.000	0.000	0.000	0.000	0.000	0.316	0.000
TRINITY_DN83513_c4_g1	0.000	0.000	0.000	0.601	0.614	0.000	0.000	0.753	0.362	0.000
TRINITY_DN83513_c5_g1	0.000	0.000	0.000	0.000	0.000	0.000	0.000	0.000	0.259	0.000
TRINITY_DN83513_c6_g1	0.000	0.000	0.000	0.000	0.000	0.000	0.000	0.000	0.000	0.000
TRINITY_DN835140_c0_g1	0.000	0.000	0.000	0.000	0.000	0.000	0.000	0.000	0.317	0.000
TRINITY_DN835142_c0_g1	0.000	0.000	0.000	0.000	1.199	0.000	2.832	0.000	0.000	0.000
TRINITY_DN835143_c0_g1	0.000	0.000	0.000	0.000	0.000	0.000	0.000	0.000	0.769	0.000
TRINITY_DN835144_c0_g1	0.000	0.000	0.000	0.977	0.000	0.000	0.000	0.000	0.000	0.000
TRINITY_DN835145_c0_g1	0.000	0.000	0.000	0.000	0.000	0.000	0.000	0.000	0.000	0.000
TRINITY_DN835146_c0_g1	0.000	0.000	0.000	0.000	0.335	0.000	0.000	0.000	0.000	0.000
TRINITY_DN83514_c0_g1	0.000	0.000	0.000	0.629	0.000	0.000	0.000	0.000	0.000	0.000
TRINITY_DN83514_c2_g1	0.000	1.024	0.000	0.000	0.371	2.065	0.000	1.354	0.653	0.000
TRINITY_DN83514_c2_g2	0.000	0.000	0.000	0.399	0.204	0.000	0.000	0.000	0.120	0.000
TRINITY_DN835152_c0_g1	0.000	0.000	0.000	0.000	0.000	0.000	0.000	0.000	0.148	2.502
TRINITY_DN835153_c0_g1	0.000	0.000	0.864	0.460	0.000	0.000	0.000	0.000	0.619	0.000
TRINITY_DN835154_c0_g1	0.000	0.000	0.000	0.000	0.000	0.000	0.000	0.000	0.000	0.000
TRINITY_DN835155_c0_g1	0.000	0.000	1.406	0.000	0.000	0.000	0.000	0.000	0.682	0.000
TRINITY_DN835156_c0_g1	0.000	0.000	0.000	0.000	0.000	0.000	0.000	0.000	0.000	0.000
TRINITY_DN835157_c0_g1	0.000	0.000	0.500	0.000	0.550	0.000	0.000	0.000	0.162	0.000
TRINITY_DN83515_c0_g1	0.000	0.000	10.343	0.000	1.674	0.000	0.000	0.000	0.000	0.000
TRINITY_DN83515_c0_g2	0.000	0.000	0.000	0.000	0.000	0.000	0.000	0.000	0.000	0.000
TRINITY_DN83515_c0_g3	0.000	0.000	0.000	0.000	0.892	0.000	0.000	0.000	0.000	0.000
TRINITY_DN83515_c1_g1	0.000	0.000	0.000	0.000	0.335	0.000	0.000	0.000	0.197	0.000
TRINITY_DN83515_c1_g2	0.000	0.000	0.000	0.000	1.789	0.000	0.000	0.000	0.000	0.000
TRINITY_DN83515_c2_g1	0.000	2.154	0.000	0.000	0.000	0.000	0.000	0.000	0.686	0.000
TRINITY_DN83515_c2_g2	0.000	0.000	0.440	0.237	0.242	1.345	1.171	0.889	0.000	0.000
TRINITY_DN83515_c3_g1	0.000	0.000	0.000	0.834	0.000	0.000	0.000	0.000	0.000	0.000
TRINITY_DN835160_c0_g1	0.000	2.170	0.000	0.000	0.000	0.000	0.000	0.000	0.000	0.000
TRINITY_DN835161_c0_g1	0.000	0.000	0.000	0.000	0.000	0.000	0.000	0.000	0.000	0.000
TRINITY_DN835162_c0_g1	0.000	0.000	0.000	0.000	0.000	0.000	0.000	0.000	0.000	0.000
TRINITY_DN835163_c0_g1	0.000	0.000	0.342	0.000	0.000	0.000	0.000	0.000	0.000	0.000
TRINITY_DN835164_c0_g1	0.000	0.000	0.000	0.000	0.000	0.000	0.000	0.000	0.000	0.000
TRINITY_DN835166_c0_g1	0.000	0.000	0.000	0.000	1.088	0.000	0.000	0.000	0.160	0.000
TRINITY_DN835168_c0_g1	0.000	0.000	0.000	0.000	0.000	0.000	0.000	0.000	0.000	0.000
TRINITY_DN835169_c0_g1	0.000	0.000	0.000	0.000	0.000	0.000	0.000	0.000	0.000	0.000
TRINITY_DN835172_c0_g1	0.000	0.000	0.813	0.000	0.000	0.000	0.000	0.825	0.000	0.000
TRINITY_DN835173_c0_g1	0.000	0.000	0.000	0.000	0.000	0.000	0.000	0.000	0.000	0.000
TRINITY_DN835175_c0_g1	17.261	0.000	0.000	0.000	0.000	0.000	0.000	0.000	0.000	0.000
TRINITY_DN835176_c0_g1	0.000	0.000	0.000	0.000	0.000	0.000	0.000	0.000	0.971	0.000
TRINITY_DN83517_c0_g1	0.000	0.000	0.000	0.865	0.000	0.000	0.000	0.000	0.000	0.000
TRINITY_DN83517_c0_g2	0.000	0.000	1.626	0.000	0.000	2.519	0.000	0.000	0.000	0.000
TRINITY_DN83517_c3_g1	0.000	0.000	0.000	0.000	0.000	0.000	0.000	0.000	0.063	0.000
TRINITY_DN835181_c0_g1	0.000	0.000	0.000	0.000	0.000	0.000	0.000	0.000	0.000	0.000
TRINITY_DN835182_c0_g1	0.000	0.000	0.000	1.655	0.000	0.000	0.000	0.000	0.000	0.000
TRINITY_DN835185_c0_g1	0.000	0.000	0.000	0.000	0.000	0.000	0.000	0.000	0.000	0.000
TRINITY_DN835186_c0_g1	0.000	0.000	0.000	0.000	0.000	0.000	0.000	0.000	0.000	0.000
TRINITY_DN835188_c0_g1	0.000	0.000	0.000	0.000	0.000	0.000	0.000	0.000	0.410	0.000
TRINITY_DN835189_c0_g1	0.000	0.000	0.540	0.580	1.484	0.000	1.432	2.181	0.875	0.000
TRINITY_DN83518_c0_g1	0.000	0.000	0.000	0.000	0.000	0.000	0.000	0.000	0.000	0.000
TRINITY_DN835193_c0_g1	0.000	0.000	0.000	0.000	0.741	0.000	0.000	2.733	0.000	0.000
TRINITY_DN835194_c0_g1	0.000	0.000	0.000	0.000	0.000	0.000	0.000	0.000	0.000	0.000
TRINITY_DN835196_c0_g1	0.000	0.000	0.000	0.000	0.000	2.430	0.000	3.202	0.257	0.000
TRINITY_DN835198_c0_g1	0.000	0.000	0.000	1.416	0.000	0.000	0.000	5.466	0.433	0.000
TRINITY_DN835199_c0_g1	0.000	0.000	0.000	0.000	0.000	0.000	0.000	0.000	0.000	0.000
TRINITY_DN83519_c0_g1	0.000	0.000	0.000	0.000	0.000	0.000	1.075	0.000	0.000	0.000
TRINITY_DN83519_c0_g2	3.204	1.027	2.024	0.737	2.506	0.000	0.000	1.115	1.087	0.000
TRINITY_DN83519_c0_g3	0.000	0.000	0.000	0.000	0.000	0.000	0.000	0.000	0.000	0.000
TRINITY_DN83519_c1_g1	0.000	0.000	0.000	0.000	0.000	0.000	0.000	0.000	0.000	0.000
TRINITY_DN83519_c1_g2	0.000	0.000	0.000	0.306	0.156	0.000	0.000	0.000	0.000	0.000
TRINITY_DN83519_c2_g1	0.000	2.650	1.728	0.000	0.480	0.000	0.000	0.000	1.410	0.000
TRINITY_DN8351_c0_g1	0.000	0.637	0.000	0.000	0.302	0.000	0.000	0.000	0.199	0.000
TRINITY_DN8351_c0_g2	0.000	0.386	0.000	0.343	0.157	0.000	1.357	0.000	1.351	0.000
TRINITY_DN8351_c0_g3	0.000	0.000	0.000	0.000	1.738	0.000	0.000	0.000	2.590	0.000
TRINITY_DN8351_c3_g1	0.000	0.000	0.000	0.663	0.000	0.000	0.000	0.504	0.080	0.000
TRINITY_DN8351_c4_g1	0.000	0.000	0.000	0.000	0.000	0.000	0.000	0.000	0.000	0.000
TRINITY_DN835200_c0_g1	0.000	0.000	0.000	0.000	0.000	0.000	0.000	0.000	0.000	0.000
TRINITY_DN835202_c0_g1	0.000	0.000	0.000	0.000	0.000	0.000	0.000	0.000	0.199	0.000
TRINITY_DN835203_c0_g1	0.000	0.000	0.000	0.000	0.000	0.000	0.000	0.000	0.000	0.000
TRINITY_DN835204_c0_g1	0.000	0.000	0.000	0.000	0.000	0.000	0.000	0.000	0.000	7.523
TRINITY_DN835205_c0_g1	0.000	0.000	0.000	0.000	0.000	0.000	0.000	0.000	0.000	0.000
TRINITY_DN835206_c0_g1	0.000	0.000	0.000	0.000	0.000	0.000	0.000	0.000	2.012	0.000
TRINITY_DN835207_c0_g1	0.000	0.000	0.000	0.000	0.000	0.000	0.000	0.000	0.257	0.000
TRINITY_DN835208_c0_g1	0.000	0.000	0.000	0.000	0.000	0.000	0.000	0.000	0.254	0.000
TRINITY_DN83520_c0_g1	0.000	0.000	0.000	0.000	0.000	0.000	0.000	0.000	0.000	0.000
TRINITY_DN83520_c1_g1	1.696	0.000	0.560	0.538	0.788	0.213	0.000	0.297	0.187	0.000
TRINITY_DN83520_c2_g1	0.000	0.000	0.000	0.000	0.000	2.973	0.000	0.000	0.835	0.000
TRINITY_DN83520_c3_g1	0.000	0.000	0.000	0.000	0.000	0.000	0.000	0.000	0.332	0.000
TRINITY_DN835211_c0_g1	0.000	0.000	0.000	0.000	0.000	0.000	0.000	0.000	0.000	0.000
TRINITY_DN835212_c0_g1	0.000	0.000	0.000	0.000	0.000	0.000	0.000	0.000	0.000	0.000
TRINITY_DN835213_c0_g1	0.000	0.000	0.000	0.741	0.000	0.000	0.000	0.000	0.000	0.000
TRINITY_DN835214_c0_g1	0.000	0.000	8.943	0.000	0.000	0.000	0.000	0.000	0.000	0.000
TRINITY_DN835215_c0_g1	0.000	0.000	0.000	0.000	0.000	0.000	0.000	0.000	0.000	0.000
TRINITY_DN835218_c0_g1	0.000	0.000	3.479	0.000	0.000	0.000	0.000	0.000	0.000	0.000
TRINITY_DN83521_c0_g1	0.000	0.000	0.000	1.860	0.000	0.000	0.000	0.000	0.000	0.000
TRINITY_DN83521_c0_g2	0.000	0.000	0.000	0.000	0.000	0.964	0.000	0.000	0.000	0.000
TRINITY_DN83521_c0_g3	0.000	0.000	0.000	0.000	0.000	0.000	0.000	0.000	0.000	0.000
TRINITY_DN835220_c0_g1	0.000	0.000	0.000	0.000	0.000	0.000	0.000	0.000	0.000	0.000
TRINITY_DN835222_c0_g1	0.000	0.369	0.000	0.131	0.134	0.000	0.000	0.000	0.000	0.000
TRINITY_DN835224_c0_g1	0.000	0.000	1.063	0.286	0.000	0.000	0.000	0.000	0.000	0.000
TRINITY_DN835225_c0_g1	0.000	0.000	0.000	0.000	0.000	0.000	0.000	0.000	0.000	0.000
TRINITY_DN835227_c0_g1	0.000	0.000	0.000	0.000	0.000	0.000	0.000	0.000	0.183	0.000
TRINITY_DN835228_c0_g1	0.000	0.000	0.000	0.000	0.000	0.000	0.000	0.000	0.000	0.000
TRINITY_DN835229_c0_g1	0.000	0.000	0.000	0.000	1.002	1.863	0.000	0.000	0.196	0.000
TRINITY_DN835230_c0_g1	0.000	0.000	0.000	0.000	0.000	0.000	0.000	0.000	0.000	0.000
TRINITY_DN835231_c0_g1	0.000	0.000	0.000	0.000	0.000	0.000	0.000	0.000	0.168	0.000
TRINITY_DN835232_c0_g1	0.000	0.000	1.202	0.000	0.000	0.000	0.000	0.000	0.000	0.000
TRINITY_DN835234_c0_g1	0.000	0.000	1.106	0.000	0.000	0.000	0.000	0.000	0.363	0.000
TRINITY_DN835235_c0_g1	0.000	0.000	0.000	0.000	0.000	0.000	2.779	0.000	0.000	0.000
TRINITY_DN835236_c0_g1	0.000	0.000	0.000	0.271	0.000	0.000	0.000	0.000	0.326	0.000
TRINITY_DN835238_c0_g1	0.000	0.000	0.000	0.000	0.000	0.000	0.000	0.000	0.000	0.000
TRINITY_DN83523_c0_g1	0.000	0.000	0.000	0.000	0.000	0.000	0.000	1.973	0.000	0.000
TRINITY_DN83523_c1_g1	0.000	0.000	0.000	0.000	0.000	0.932	0.000	0.000	0.000	0.000
TRINITY_DN835240_c0_g1	0.000	0.000	0.000	0.000	0.511	0.000	0.000	0.000	0.299	0.000
TRINITY_DN835242_c0_g1	0.000	0.000	0.000	0.000	0.000	2.628	0.000	0.000	0.000	0.000
TRINITY_DN835246_c0_g1	0.000	0.000	0.000	0.000	1.853	0.000	0.000	0.000	0.360	0.000
TRINITY_DN835247_c0_g1	0.000	0.000	0.000	0.000	0.000	0.000	0.000	0.000	0.000	0.000
TRINITY_DN835248_c0_g1	0.000	0.000	0.000	0.000	0.000	0.000	0.000	0.000	0.000	0.000
TRINITY_DN83524_c0_g1	0.000	0.000	0.000	0.000	0.000	0.000	0.000	0.000	0.189	0.000
TRINITY_DN83524_c0_g2	0.000	0.000	0.000	0.236	0.000	0.000	0.000	0.000	0.000	0.000
TRINITY_DN83524_c4_g1	0.000	0.000	0.000	0.000	0.000	0.000	0.000	0.000	0.000	0.000
TRINITY_DN83524_c5_g1	0.000	0.000	0.000	0.000	0.000	2.243	0.000	0.000	0.476	0.000
TRINITY_DN835253_c0_g1	0.000	0.000	0.000	0.000	0.000	0.000	0.000	0.000	0.000	0.000
TRINITY_DN835254_c0_g1	0.000	0.000	0.000	0.346	0.000	0.000	0.000	0.000	0.629	0.000
TRINITY_DN835257_c0_g1	0.000	0.000	0.000	0.000	0.955	0.000	0.000	0.000	0.000	0.000
TRINITY_DN835259_c0_g1	0.000	0.000	0.000	0.000	0.000	0.000	0.000	0.000	0.000	0.000
TRINITY_DN83525_c0_g1	0.000	0.000	0.000	0.000	0.000	0.000	0.000	0.000	0.000	0.000
TRINITY_DN83525_c0_g2	0.000	0.000	0.000	0.000	0.000	0.000	0.000	0.000	0.000	0.000
TRINITY_DN83525_c0_g3	0.000	0.000	0.000	0.000	0.000	0.000	0.000	0.000	0.000	0.000
TRINITY_DN83525_c1_g1	0.000	0.000	1.120	0.000	0.000	0.000	0.000	0.000	0.000	0.000
TRINITY_DN83525_c2_g1	0.000	0.000	0.000	0.000	0.000	2.049	0.000	0.000	0.000	0.000
TRINITY_DN835263_c0_g1	0.000	0.000	0.000	0.160	0.489	1.346	0.000	0.000	0.386	3.247
TRINITY_DN835265_c0_g1	0.000	0.000	1.326	0.709	1.097	0.000	0.000	0.000	0.858	3.632
TRINITY_DN835266_c0_g1	0.000	0.000	0.000	0.000	0.000	0.000	0.000	0.000	0.000	0.000
TRINITY_DN835267_c0_g1	0.000	0.000	0.000	0.000	0.000	0.965	0.000	0.000	0.311	0.000
TRINITY_DN835268_c0_g1	0.000	0.000	1.285	0.000	0.000	0.000	0.000	0.000	0.000	0.000
TRINITY_DN835269_c0_g1	0.000	0.000	0.000	0.000	0.000	0.000	0.000	0.000	0.000	0.000
TRINITY_DN83526_c0_g1	0.000	0.000	1.719	0.000	0.000	0.000	0.000	0.000	0.000	0.000
TRINITY_DN83526_c0_g2	0.000	0.000	0.000	0.000	0.000	1.236	0.000	0.000	0.095	0.000
TRINITY_DN83526_c0_g3	0.000	0.000	0.000	0.000	0.000	0.000	0.000	0.000	0.000	0.000
TRINITY_DN83526_c1_g1	0.000	0.000	0.000	0.000	0.000	0.000	0.000	0.000	0.000	0.000
TRINITY_DN83526_c3_g1	0.000	0.000	0.000	0.366	0.562	0.000	0.000	0.000	0.000	0.000
TRINITY_DN83526_c5_g1	0.000	0.000	0.000	0.000	0.000	0.000	0.000	0.000	0.000	0.000
TRINITY_DN83526_c6_g1	0.000	0.000	0.000	0.204	0.000	0.576	0.000	0.000	0.000	0.000
TRINITY_DN835272_c0_g1	0.000	0.000	0.000	0.309	0.000	0.000	0.000	0.000	0.187	0.000
TRINITY_DN835273_c0_g1	0.000	0.000	0.000	0.000	0.000	0.000	0.000	0.000	0.316	0.000
TRINITY_DN835277_c0_g1	0.000	0.000	0.000	0.483	0.000	0.000	0.000	0.000	0.000	0.000
TRINITY_DN835279_c0_g1	0.000	0.000	0.000	0.000	0.000	0.000	0.000	0.000	0.000	0.000
TRINITY_DN835281_c0_g1	0.000	1.701	0.000	1.783	0.000	0.000	0.000	0.000	0.000	0.000
TRINITY_DN835283_c0_g1	0.000	0.000	0.000	0.000	0.000	0.000	0.000	0.000	0.000	0.000
TRINITY_DN835285_c0_g1	0.000	1.046	0.000	0.000	0.189	0.000	0.000	0.000	0.000	0.000
TRINITY_DN835287_c0_g1	0.000	0.000	0.000	0.000	0.000	0.000	0.000	0.000	0.000	0.000
TRINITY_DN835288_c0_g1	0.000	0.000	0.000	0.000	0.000	0.000	0.000	0.000	0.000	0.000
TRINITY_DN835289_c0_g1	0.000	1.243	0.000	0.433	0.000	0.000	2.142	0.000	0.000	0.000
TRINITY_DN835292_c0_g1	0.000	0.000	0.000	0.000	0.366	0.000	0.000	0.000	0.000	0.000
TRINITY_DN835293_c0_g1	0.000	0.000	0.000	0.000	0.000	0.000	0.000	0.000	0.000	0.000
TRINITY_DN835294_c0_g1	0.000	0.000	0.000	0.000	0.000	0.000	0.000	0.000	0.000	0.000
TRINITY_DN835295_c0_g1	0.000	0.000	0.586	0.000	0.645	0.000	0.000	0.000	0.190	0.000
TRINITY_DN835296_c0_g1	0.000	0.000	0.000	0.000	0.000	0.000	0.000	0.000	0.000	0.000
TRINITY_DN835297_c0_g1	0.000	0.000	0.000	0.926	0.634	0.000	0.000	0.000	0.000	0.000
TRINITY_DN835298_c0_g1	0.000	0.000	0.000	0.000	0.000	0.000	0.000	0.000	0.000	0.000
TRINITY_DN835299_c0_g1	0.000	0.000	0.000	0.000	0.000	0.000	0.000	0.000	0.000	0.000
TRINITY_DN83529_c0_g1	0.000	0.000	0.000	0.000	0.000	0.000	0.000	0.000	0.000	0.000
TRINITY_DN83529_c0_g2	0.000	0.759	0.000	0.000	0.000	0.000	0.000	1.005	0.484	0.000
TRINITY_DN83529_c1_g1	0.000	0.000	0.000	0.000	0.000	0.000	0.000	0.000	0.000	0.000
TRINITY_DN83529_c1_g2	0.000	0.000	0.785	0.212	0.000	0.000	0.000	0.000	0.000	0.000
TRINITY_DN83529_c2_g2	0.000	0.000	0.000	0.000	0.946	0.000	0.000	0.000	0.836	0.000
TRINITY_DN83529_c2_g3	0.000	0.000	0.000	0.000	0.000	0.000	0.000	0.000	0.000	0.000
TRINITY_DN83529_c3_g1	0.000	0.000	0.000	0.000	0.379	0.000	0.000	0.000	0.000	0.000
TRINITY_DN83529_c3_g2	2.184	0.559	0.727	0.597	1.603	0.553	0.000	0.000	0.155	1.019
TRINITY_DN83529_c4_g1	0.000	0.000	0.000	0.000	0.516	0.000	0.000	0.000	0.000	0.000
TRINITY_DN83529_c4_g2	0.000	0.000	0.000	0.000	0.353	0.000	0.000	0.653	0.000	0.000
TRINITY_DN8352_c0_g1	0.000	1.637	0.000	4.337	4.895	4.609	0.000	0.000	0.451	0.000
TRINITY_DN8352_c0_g2	0.000	0.542	0.000	0.000	0.000	0.000	0.000	0.000	0.116	0.000
TRINITY_DN8352_c1_g1	0.000	0.000	2.456	0.000	0.000	0.000	0.000	0.000	0.463	0.000
TRINITY_DN8352_c2_g1	0.000	0.000	0.000	0.000	0.000	0.000	0.000	0.000	0.000	0.000
TRINITY_DN8352_c5_g1	0.000	0.000	0.000	0.000	0.000	0.000	0.000	0.000	0.000	0.000
TRINITY_DN835300_c0_g1	0.000	0.000	0.000	0.000	0.000	0.000	0.000	0.000	0.000	0.000
TRINITY_DN835301_c0_g1	0.000	0.000	0.000	0.000	0.000	0.000	0.000	0.000	0.000	0.000
TRINITY_DN835302_c0_g1	0.000	0.000	0.000	0.000	0.000	0.000	0.000	0.000	0.000	0.000
TRINITY_DN835304_c0_g1	0.000	0.000	0.000	0.000	0.000	0.000	0.000	0.000	0.000	0.000
TRINITY_DN835306_c0_g1	0.000	0.000	0.000	0.000	0.000	0.000	0.000	0.000	0.000	0.000
TRINITY_DN83530_c0_g2	0.000	0.000	0.120	0.232	0.102	0.000	0.000	0.000	0.020	0.000
TRINITY_DN83530_c0_g4	0.000	0.000	0.000	1.215	0.000	10.459	0.000	0.000	0.000	0.000
TRINITY_DN835310_c0_g1	0.000	0.000	0.000	0.000	0.000	0.000	0.000	0.000	0.000	0.000
TRINITY_DN835311_c0_g1	0.000	0.000	0.000	0.000	0.000	0.000	0.000	0.000	0.563	0.000
TRINITY_DN835312_c0_g1	0.000	0.000	0.000	0.000	0.000	0.000	0.000	0.000	0.000	0.000
TRINITY_DN835314_c0_g1	0.000	0.000	0.000	0.000	0.000	0.000	0.000	0.000	0.000	0.000
TRINITY_DN835315_c0_g1	7.009	0.000	0.000	0.000	0.000	0.000	0.000	0.000	0.000	0.000
TRINITY_DN83531_c0_g1	0.000	0.000	0.000	0.000	0.000	0.000	0.000	0.000	0.603	0.000
TRINITY_DN83531_c1_g1	0.000	0.241	0.000	0.154	0.987	0.767	1.274	0.663	1.013	0.884
TRINITY_DN83531_c2_g1	0.000	0.000	0.000	0.000	0.000	0.000	0.000	0.000	0.000	0.000
TRINITY_DN835321_c0_g1	0.000	0.000	0.000	0.000	0.804	0.000	0.000	0.000	0.000	0.000
TRINITY_DN835323_c0_g1	0.000	0.000	3.827	0.000	0.000	0.000	0.000	0.000	0.000	0.000
TRINITY_DN835328_c0_g1	0.000	0.000	0.000	0.000	0.375	1.043	0.000	0.000	0.220	0.000
TRINITY_DN835331_c0_g1	0.000	0.000	0.000	0.000	0.000	0.000	0.000	0.000	0.000	0.000
TRINITY_DN835332_c0_g1	0.000	0.000	0.000	0.000	0.000	0.000	0.000	0.000	0.000	0.000
TRINITY_DN835334_c0_g1	0.000	0.000	0.000	0.668	0.343	0.000	0.000	0.000	0.000	0.000
TRINITY_DN835337_c0_g1	0.000	0.000	0.000	0.000	0.153	0.000	0.000	0.000	0.000	0.000
TRINITY_DN835339_c0_g1	0.000	0.000	0.000	0.000	0.000	0.000	0.000	0.000	0.895	0.000
TRINITY_DN83533_c0_g1	0.000	0.000	0.000	1.141	0.000	2.189	1.880	0.000	0.517	0.000
TRINITY_DN83533_c0_g2	0.000	0.000	0.000	0.000	0.000	0.000	2.497	0.000	1.234	0.000
TRINITY_DN83533_c1_g1	0.000	0.978	1.089	0.670	2.411	0.775	1.899	2.885	2.471	0.127
TRINITY_DN835341_c0_g1	0.000	0.000	0.000	0.000	0.000	0.000	0.000	0.000	0.000	0.000
TRINITY_DN835342_c0_g1	0.000	0.000	1.465	1.576	0.000	0.000	0.000	0.000	0.961	0.000
TRINITY_DN835343_c0_g1	0.000	0.000	0.000	0.000	0.000	0.000	0.000	0.000	0.000	0.000
TRINITY_DN835346_c0_g1	0.000	0.000	0.727	0.393	1.406	0.000	0.971	0.000	0.592	0.000
TRINITY_DN835349_c0_g1	0.000	0.000	0.000	0.000	0.000	0.000	0.000	0.000	0.000	0.000
TRINITY_DN83534_c0_g1	0.000	0.000	0.000	0.000	0.000	2.444	0.000	0.000	0.000	0.000
TRINITY_DN83534_c0_g4	0.000	0.000	0.000	0.000	0.000	0.000	0.000	0.000	0.000	0.000
TRINITY_DN83534_c0_g7	0.000	0.000	0.000	0.394	0.000	0.000	0.000	0.000	0.000	0.000
TRINITY_DN835350_c0_g1	0.000	0.000	0.000	0.000	0.000	0.000	0.000	0.000	0.104	0.000
TRINITY_DN835353_c0_g1	0.000	0.000	0.000	0.000	0.000	0.000	0.000	0.000	0.000	0.000
TRINITY_DN835355_c0_g1	0.000	0.000	0.000	0.000	1.541	0.000	0.000	0.000	0.000	0.000
TRINITY_DN835357_c0_g1	0.000	0.000	0.000	0.000	0.000	0.000	0.000	0.000	0.000	0.000
TRINITY_DN835359_c0_g1	0.000	0.000	0.000	0.000	0.000	0.000	0.000	0.000	0.000	0.000
TRINITY_DN83535_c0_g1	0.000	0.000	0.000	0.000	0.000	0.000	0.000	0.000	0.827	0.000
TRINITY_DN835360_c0_g1	0.000	0.000	0.000	0.000	0.000	0.000	0.000	0.000	0.433	0.000
TRINITY_DN835362_c0_g1	0.000	0.309	1.206	0.110	0.112	0.612	0.543	0.840	0.534	0.000
TRINITY_DN835363_c0_g1	0.000	0.000	0.000	0.000	0.000	0.000	0.000	0.000	0.000	0.000
TRINITY_DN835365_c0_g1	0.000	0.000	0.000	0.000	0.000	2.492	0.000	0.000	0.531	0.000
TRINITY_DN835367_c0_g1	0.000	0.000	0.000	0.000	0.000	0.000	0.000	0.000	0.000	0.000
TRINITY_DN835369_c0_g1	0.000	0.000	0.000	0.296	0.000	0.000	0.000	0.000	0.179	0.000
TRINITY_DN83536_c0_g1	0.000	0.000	0.000	0.000	0.000	0.000	0.000	0.000	0.000	0.000
TRINITY_DN83536_c1_g1	0.000	0.000	0.000	0.000	0.000	0.000	0.000	0.000	0.000	0.000
TRINITY_DN83536_c1_g2	0.000	0.000	0.000	0.000	0.000	0.000	0.000	0.000	0.000	0.000
TRINITY_DN83536_c1_g3	0.000	0.000	0.000	0.000	0.000	0.000	0.000	0.000	0.000	0.000
TRINITY_DN83536_c1_g4	0.000	0.000	0.000	0.655	0.000	0.000	0.000	0.000	0.000	0.000
TRINITY_DN835371_c0_g1	0.000	0.000	0.000	0.000	1.050	0.000	0.000	0.000	0.206	0.000
TRINITY_DN835373_c0_g1	0.000	0.000	0.000	0.000	0.000	0.000	0.000	0.000	0.427	0.000
TRINITY_DN835375_c0_g1	0.000	0.000	0.000	0.000	0.000	0.000	0.000	0.000	0.000	0.000
TRINITY_DN835376_c0_g1	0.000	0.000	0.000	0.000	0.000	0.000	0.000	0.000	0.186	0.000
TRINITY_DN83537_c0_g1	0.000	2.434	2.886	0.454	2.683	0.000	4.172	0.000	5.456	0.000
TRINITY_DN83537_c1_g1	0.000	0.000	2.163	2.654	0.000	0.000	0.000	0.000	0.159	0.000
TRINITY_DN83537_c3_g1	0.000	0.000	0.000	0.000	0.000	0.000	0.000	0.000	0.000	0.000
TRINITY_DN835380_c0_g1	0.000	0.000	0.000	0.000	0.000	0.000	0.000	0.000	0.000	0.000
TRINITY_DN835382_c0_g1	0.000	3.669	0.000	0.000	0.000	0.000	0.000	1.619	0.520	0.000
TRINITY_DN835385_c0_g1	0.000	0.000	0.000	0.000	0.000	0.000	0.000	0.000	0.000	0.000
TRINITY_DN835386_c0_g1	0.000	0.000	0.000	0.000	0.000	0.000	0.000	0.000	0.000	0.000
TRINITY_DN835388_c0_g1	0.000	0.000	0.000	0.000	0.000	0.000	0.000	0.613	0.172	0.000
TRINITY_DN835389_c0_g1	0.000	0.000	0.000	0.000	0.000	0.000	0.000	0.000	0.580	0.000
TRINITY_DN83538_c0_g1	0.000	0.000	0.000	1.176	0.000	0.000	0.000	1.797	1.226	0.000
TRINITY_DN83538_c0_g2	0.000	0.000	0.000	0.375	0.000	0.000	0.000	0.000	0.000	0.000
TRINITY_DN83538_c1_g1	0.000	0.000	0.000	0.000	0.866	0.000	0.000	0.000	0.000	0.000
TRINITY_DN83538_c2_g1	0.000	0.000	0.000	0.102	0.158	0.000	0.000	0.000	0.000	0.000
TRINITY_DN83538_c3_g2	0.000	0.000	0.000	0.566	0.000	0.000	0.000	0.000	0.195	0.000
TRINITY_DN83538_c4_g1	0.000	0.000	0.000	0.000	0.530	0.736	0.000	0.000	0.000	0.000
TRINITY_DN835390_c0_g1	0.000	0.000	1.712	0.000	0.000	0.000	0.000	0.000	0.000	0.000
TRINITY_DN835397_c0_g1	0.000	0.000	0.000	0.000	0.000	0.000	2.908	2.262	0.360	0.000
TRINITY_DN835399_c0_g1	0.000	0.000	0.000	0.000	0.911	0.000	0.000	0.000	1.594	0.000
TRINITY_DN83539_c0_g1	0.000	0.000	0.000	0.566	0.000	0.000	0.000	0.000	0.000	0.000
TRINITY_DN83539_c1_g1	0.000	0.000	0.000	0.000	0.000	0.000	0.000	0.000	0.000	0.000
TRINITY_DN8353_c0_g1	0.000	2.684	1.687	0.000	1.982	0.000	2.228	0.000	0.551	0.000
TRINITY_DN8353_c0_g2	0.000	0.836	2.223	1.384	3.065	1.213	0.000	0.000	0.335	4.367
TRINITY_DN8353_c0_g3	0.000	0.000	0.000	0.000	0.000	0.000	0.000	0.000	0.408	0.000
TRINITY_DN8353_c0_g4	0.000	3.282	1.249	0.000	0.794	0.000	0.000	0.000	1.393	0.000
TRINITY_DN8353_c10_g1	9.013	0.837	0.000	0.000	0.000	0.000	0.000	0.000	0.000	0.000
TRINITY_DN8353_c10_g2	0.000	0.000	0.000	0.000	1.472	0.000	3.439	0.000	1.169	0.000
TRINITY_DN8353_c15_g1	0.000	9.169	7.678	4.452	2.375	0.000	4.510	0.000	2.506	4.683
TRINITY_DN8353_c1_g1	0.000	1.280	0.000	0.000	0.000	0.000	1.548	0.000	1.147	3.209
TRINITY_DN835400_c0_g1	0.000	0.809	0.000	0.000	0.000	0.000	0.000	1.072	0.172	0.000
TRINITY_DN835401_c0_g1	0.000	0.000	0.000	0.000	0.000	0.000	0.000	0.000	0.000	0.000
TRINITY_DN835402_c0_g1	0.000	0.000	0.000	0.000	1.744	0.000	0.000	0.000	0.000	0.000
TRINITY_DN835403_c0_g1	0.000	0.000	0.000	0.000	0.000	0.000	0.000	0.000	0.000	0.000
TRINITY_DN835404_c0_g1	0.000	0.000	0.589	0.537	0.000	0.000	0.530	0.411	0.260	0.000
TRINITY_DN835405_c0_g1	0.000	0.000	0.000	0.000	0.000	0.000	0.000	0.000	0.000	0.000
TRINITY_DN835408_c0_g1	0.000	0.000	0.000	2.429	0.000	0.000	0.000	0.000	0.595	0.000
TRINITY_DN835409_c0_g1	0.000	0.000	0.000	0.000	0.000	0.000	0.000	0.000	0.000	0.000
TRINITY_DN83540_c0_g2	0.000	0.000	0.000	0.369	0.000	1.340	0.000	0.000	0.000	0.000
TRINITY_DN83540_c0_g3	0.000	0.000	0.480	0.000	0.239	0.000	0.000	0.000	0.000	0.000
TRINITY_DN83540_c0_g4	0.000	0.000	0.000	0.000	0.000	0.000	0.000	0.000	0.000	0.000
TRINITY_DN83540_c0_g5	0.000	0.000	0.000	0.000	0.000	0.000	0.000	0.000	0.000	0.000
TRINITY_DN83540_c1_g1	0.000	0.000	0.000	0.000	0.000	0.000	0.000	0.000	0.000	0.000
TRINITY_DN83540_c3_g1	0.000	0.000	0.000	0.879	0.928	0.000	0.000	0.000	0.000	0.000
TRINITY_DN83540_c7_g1	0.000	0.000	0.000	0.000	0.000	0.000	0.000	0.000	0.387	0.000
TRINITY_DN835410_c0_g1	0.000	0.000	2.023	0.540	0.000	0.000	0.000	0.000	0.000	0.000
TRINITY_DN835413_c0_g1	0.000	0.000	0.000	0.000	0.000	0.000	0.000	0.000	0.000	0.000
TRINITY_DN835415_c0_g1	0.000	0.000	0.000	0.000	0.000	0.000	0.000	0.000	0.000	0.000
TRINITY_DN835416_c0_g1	0.000	0.000	0.218	0.238	0.122	0.663	0.000	0.000	0.000	0.000
TRINITY_DN835417_c0_g1	0.000	0.000	0.000	0.000	0.000	1.203	0.000	0.000	0.000	0.000
TRINITY_DN835419_c0_g1	0.000	0.000	0.465	0.000	0.000	0.000	0.000	0.000	0.000	0.000
TRINITY_DN83541_c0_g1	0.000	0.000	0.000	0.767	0.000	0.000	0.000	0.000	0.000	0.000
TRINITY_DN83541_c0_g2	0.000	0.000	0.000	0.411	0.427	0.000	0.000	0.000	0.000	0.000
TRINITY_DN83541_c1_g1	0.000	0.000	0.000	0.000	0.000	0.000	0.000	0.000	0.000	0.000
TRINITY_DN83541_c1_g2	0.000	0.000	0.959	1.539	0.000	0.000	0.000	0.000	0.000	0.000
TRINITY_DN83541_c1_g3	0.000	0.901	0.000	0.480	0.326	0.897	0.791	0.000	0.473	0.000
TRINITY_DN83541_c1_g4	0.000	0.000	0.000	0.000	0.000	0.000	0.000	0.000	0.000	0.000
TRINITY_DN835420_c0_g1	0.000	0.000	1.113	0.000	0.000	0.000	0.000	0.000	0.000	0.000
TRINITY_DN835421_c0_g1	0.000	0.000	0.000	0.000	0.000	0.000	1.968	0.000	0.242	0.000
TRINITY_DN835422_c0_g1	0.000	0.000	2.866	0.000	0.000	0.000	0.000	0.000	0.000	0.000
TRINITY_DN835425_c0_g1	0.000	0.000	0.000	0.000	0.000	0.000	0.000	1.165	0.187	0.000
TRINITY_DN835426_c0_g1	0.000	0.000	0.000	0.872	0.000	0.000	0.000	0.000	0.000	0.000
TRINITY_DN835427_c0_g1	0.000	3.688	0.000	0.429	0.446	0.000	0.000	0.000	0.523	0.000
TRINITY_DN835428_c0_g1	0.000	2.434	3.169	0.000	2.683	0.000	0.000	0.000	0.522	0.000
TRINITY_DN835430_c0_g1	0.000	0.000	0.000	0.000	0.000	0.000	0.000	0.000	0.000	0.000
TRINITY_DN835431_c0_g1	0.000	0.000	0.000	0.000	0.000	0.000	0.000	0.000	0.000	0.000
TRINITY_DN835434_c0_g1	0.000	1.616	0.000	0.562	0.000	0.000	0.000	0.000	0.343	0.000
TRINITY_DN835435_c0_g1	0.000	0.000	0.000	0.000	0.000	0.000	0.000	0.000	0.000	0.000
TRINITY_DN835439_c0_g1	0.000	0.000	0.000	0.000	0.206	0.000	0.995	0.000	0.000	0.000
TRINITY_DN835440_c0_g1	0.000	0.000	0.000	0.000	0.000	0.000	0.000	0.000	0.000	0.000
TRINITY_DN835443_c0_g1	0.000	0.000	0.000	0.000	0.000	0.000	0.000	0.000	0.000	0.000
TRINITY_DN835444_c0_g1	0.000	0.000	0.000	0.000	0.000	0.000	3.990	0.000	0.000	0.000
TRINITY_DN835445_c0_g1	0.000	0.000	0.000	0.000	0.000	2.596	2.228	0.000	0.000	0.000
TRINITY_DN835447_c0_g1	0.000	2.781	0.126	0.299	0.168	0.000	0.000	0.622	0.178	0.000
TRINITY_DN835449_c0_g1	0.000	0.000	1.135	0.612	0.639	0.000	0.000	0.000	0.000	0.000
TRINITY_DN83544_c0_g1	0.000	0.000	0.000	0.000	0.511	0.000	0.000	0.000	0.000	0.000
TRINITY_DN83544_c0_g2	0.000	0.000	0.000	0.510	0.000	0.000	0.000	1.952	0.000	0.000
TRINITY_DN83544_c0_g3	0.000	0.000	0.000	0.000	0.000	0.000	0.000	0.000	0.000	0.000
TRINITY_DN83544_c1_g1	0.000	0.000	0.000	0.000	0.000	0.000	0.000	0.000	0.000	0.000
TRINITY_DN83544_c4_g1	0.000	0.000	0.000	0.000	0.000	0.000	0.000	0.000	0.174	0.000
TRINITY_DN83544_c6_g1	0.000	0.000	0.654	0.000	0.322	0.000	0.000	0.000	0.949	3.604
TRINITY_DN83544_c9_g1	0.000	0.000	0.000	0.000	0.000	0.000	0.000	0.000	0.000	0.000
TRINITY_DN835451_c0_g1	0.000	0.000	0.000	0.000	0.000	0.000	0.000	0.000	0.000	0.000
TRINITY_DN835452_c0_g1	0.000	0.000	0.000	0.341	0.000	0.000	0.000	0.000	0.000	0.000
TRINITY_DN835453_c0_g1	0.000	0.000	0.000	0.000	0.000	0.000	0.000	0.000	0.000	0.000
TRINITY_DN835454_c0_g1	0.000	2.515	0.000	0.000	0.000	0.000	0.000	0.000	0.541	0.000
TRINITY_DN835456_c0_g1	0.000	0.000	0.000	0.000	1.544	0.000	0.000	0.000	0.000	0.000
TRINITY_DN835459_c0_g1	0.000	0.000	0.000	0.392	0.000	0.000	0.000	0.000	0.000	0.000
TRINITY_DN83545_c0_g1	0.000	0.000	1.557	0.839	0.000	0.000	0.000	0.000	0.000	0.000
TRINITY_DN83545_c1_g1	0.000	3.495	6.768	4.312	5.097	8.715	0.000	2.365	0.372	0.000
TRINITY_DN835462_c0_g1	0.000	0.000	0.000	0.000	0.000	0.000	0.000	0.000	0.332	0.000
TRINITY_DN835466_c0_g1	0.000	0.000	0.000	0.417	0.000	0.000	1.497	0.000	0.000	0.000
TRINITY_DN835469_c0_g1	0.000	0.000	0.000	0.000	0.000	0.000	0.000	0.000	0.000	0.000
TRINITY_DN835470_c0_g1	44.253	10.688	0.000	1.980	0.000	2.877	1.941	1.254	0.428	28.936
TRINITY_DN835471_c0_g1	0.000	0.000	0.000	0.000	0.681	0.000	0.000	0.000	0.399	0.000
TRINITY_DN835474_c0_g1	0.000	0.000	0.000	0.000	0.000	0.000	0.000	0.000	0.000	0.000
TRINITY_DN835475_c0_g1	0.000	0.000	0.000	0.000	0.000	0.000	0.000	0.000	0.000	0.000
TRINITY_DN835478_c0_g1	0.000	0.000	0.000	0.000	0.166	0.000	0.000	0.000	0.000	0.000
TRINITY_DN83547_c0_g1	0.000	1.745	2.293	1.230	1.262	0.000	4.546	1.155	1.114	0.000
TRINITY_DN83547_c0_g2	0.000	0.000	1.751	0.183	0.187	0.515	0.000	1.424	0.110	3.719
TRINITY_DN835481_c0_g1	0.000	0.000	0.000	0.486	0.000	0.000	0.000	0.000	0.297	0.000
TRINITY_DN835484_c0_g1	0.000	0.000	0.000	0.215	0.000	0.000	0.000	0.000	0.000	0.000
TRINITY_DN835486_c0_g1	0.000	0.000	0.000	0.000	0.000	0.000	0.000	0.000	0.895	0.000
TRINITY_DN835489_c0_g1	0.000	0.000	0.000	0.000	0.000	0.000	0.000	0.000	0.000	0.000
TRINITY_DN83548_c0_g1	0.000	0.000	0.000	0.000	0.000	0.000	0.000	0.000	0.000	0.000
TRINITY_DN835490_c0_g1	0.000	0.000	0.000	0.000	0.000	0.000	0.000	0.000	0.000	0.000
TRINITY_DN835492_c0_g1	0.000	0.000	0.000	0.000	0.000	0.000	0.000	0.000	0.000	0.000
TRINITY_DN835493_c0_g1	0.000	0.000	0.000	2.606	0.000	0.000	0.000	0.000	0.000	0.000
TRINITY_DN835494_c0_g1	0.000	0.000	0.000	0.000	0.000	0.000	0.000	0.000	0.000	0.000
TRINITY_DN835495_c0_g1	0.000	0.000	0.000	0.000	0.000	0.000	0.000	0.000	0.000	0.000
TRINITY_DN835497_c0_g1	0.000	0.000	0.000	0.000	0.000	0.000	0.000	0.000	0.000	0.000
TRINITY_DN835499_c0_g1	0.000	0.000	0.000	0.543	0.139	0.000	0.000	0.630	0.164	0.000
TRINITY_DN8354_c0_g1	1.224	0.000	1.544	0.000	0.272	1.838	0.000	0.905	0.534	0.000
TRINITY_DN8354_c0_g2	2.489	3.552	1.793	0.703	1.931	1.637	0.952	2.677	0.665	2.090
TRINITY_DN8354_c1_g1	0.000	0.000	0.000	0.000	0.000	0.000	0.000	0.000	0.000	0.000
TRINITY_DN8354_c1_g2	0.000	0.000	0.228	0.000	0.708	0.000	0.000	0.000	0.191	0.000
TRINITY_DN8354_c4_g1	0.000	0.000	0.000	0.000	0.000	0.000	0.000	0.000	0.000	0.000
TRINITY_DN835501_c0_g1	0.000	0.000	0.000	0.000	0.000	0.000	0.000	0.000	0.000	0.000
TRINITY_DN835504_c0_g1	0.000	0.000	0.000	0.000	0.000	0.000	0.837	0.000	0.204	0.000
TRINITY_DN835505_c0_g1	0.000	0.000	0.962	0.262	0.134	0.000	0.000	0.000	0.159	1.335
TRINITY_DN835506_c0_g1	0.000	0.000	1.759	0.000	0.000	0.000	0.000	0.000	0.000	0.000
TRINITY_DN835507_c0_g1	0.000	0.000	0.000	0.000	0.000	0.000	0.000	0.000	0.000	0.000
TRINITY_DN835508_c0_g1	0.000	0.000	0.000	0.000	0.000	0.000	0.000	0.000	0.000	0.000
TRINITY_DN83550_c0_g2	0.000	0.000	0.000	0.000	0.000	1.131	0.000	0.000	0.000	0.000
TRINITY_DN83550_c1_g1	0.000	0.000	0.000	0.000	0.000	0.000	0.000	0.000	0.000	0.000
TRINITY_DN83550_c2_g1	0.000	0.000	0.000	0.000	0.000	0.000	0.000	0.000	0.000	0.000
TRINITY_DN835511_c0_g1	0.000	0.000	0.000	0.000	0.852	9.283	0.000	0.000	0.000	0.000
TRINITY_DN835512_c0_g1	0.000	0.000	0.000	0.000	0.000	0.000	0.000	0.000	0.499	0.000
TRINITY_DN835514_c0_g1	0.000	0.909	0.443	0.000	0.332	0.000	0.000	0.000	0.148	0.000
TRINITY_DN835515_c0_g1	12.097	0.000	0.000	0.000	0.000	0.000	0.000	0.000	0.326	0.000
TRINITY_DN835516_c0_g1	0.000	0.000	0.000	0.000	0.000	0.000	0.000	0.000	0.000	0.000
TRINITY_DN835517_c0_g1	0.000	0.000	0.000	0.000	0.000	0.000	0.000	0.000	0.000	0.000
TRINITY_DN835518_c0_g1	0.000	0.000	0.000	0.000	1.654	0.000	0.000	0.000	0.000	0.000
TRINITY_DN835519_c0_g1	21.157	0.000	0.000	0.000	0.000	12.938	0.000	0.000	0.552	0.000
TRINITY_DN83551_c0_g1	0.000	0.000	0.000	0.000	0.000	0.000	0.000	1.583	0.000	0.000
TRINITY_DN83551_c0_g2	0.000	0.000	0.000	0.000	0.000	0.000	0.000	0.000	0.000	0.000
TRINITY_DN835521_c0_g1	0.000	0.000	0.000	0.000	0.000	0.000	0.000	0.000	0.000	0.000
TRINITY_DN835522_c0_g1	0.000	1.142	0.000	0.000	0.000	0.000	0.000	0.000	0.122	0.000
TRINITY_DN835523_c0_g1	0.000	0.000	0.000	0.000	0.000	0.000	0.000	0.000	0.000	0.000
TRINITY_DN835525_c0_g1	0.000	0.000	0.000	0.000	1.243	0.000	0.000	0.000	0.000	0.000
TRINITY_DN835526_c0_g1	0.000	0.000	0.000	0.000	0.000	1.236	0.000	0.000	0.000	0.000
TRINITY_DN835528_c0_g1	0.000	0.809	0.000	0.286	0.584	0.000	0.000	0.000	0.172	0.000
TRINITY_DN835529_c0_g1	0.000	0.000	0.000	0.000	0.965	0.000	0.000	3.569	0.000	0.000
TRINITY_DN83552_c0_g1	0.000	0.000	0.000	0.000	0.000	0.000	0.000	0.000	0.000	0.000
TRINITY_DN835531_c0_g1	0.000	0.000	0.000	0.000	0.000	0.000	0.000	0.000	0.000	0.000
TRINITY_DN835532_c0_g1	0.000	0.000	0.000	1.936	0.000	0.000	0.000	0.000	0.000	0.000
TRINITY_DN835533_c0_g1	0.000	0.932	0.000	1.641	0.000	0.000	0.000	0.000	0.396	0.000
TRINITY_DN835535_c0_g1	0.000	0.000	0.000	0.000	0.000	0.000	0.000	0.000	0.632	0.000
TRINITY_DN835538_c0_g1	0.000	0.000	0.000	0.000	0.000	0.000	0.000	0.000	0.000	0.000
TRINITY_DN835539_c0_g1	0.000	0.000	0.519	0.095	0.194	0.000	0.000	0.000	0.000	0.000
TRINITY_DN83553_c0_g1	0.000	0.000	0.000	0.000	0.000	0.000	0.000	0.000	0.125	0.000
TRINITY_DN83553_c1_g1	0.000	0.000	0.000	0.000	0.000	0.000	0.000	0.000	0.000	0.000
TRINITY_DN83553_c2_g2	0.000	0.131	0.147	0.235	0.000	0.278	0.000	0.000	0.160	0.000
TRINITY_DN83553_c2_g3	0.000	0.000	0.000	0.483	0.193	0.000	0.000	0.000	0.000	0.000
TRINITY_DN83553_c3_g1	0.000	2.795	0.000	0.000	1.015	0.000	0.000	0.000	0.000	0.000
TRINITY_DN83553_c4_g1	0.000	4.777	1.037	0.000	1.738	0.000	2.743	0.000	1.017	0.000
TRINITY_DN835540_c0_g1	0.000	0.000	0.931	0.411	0.087	0.000	0.000	0.000	0.501	0.000
TRINITY_DN835541_c0_g1	0.000	0.000	0.000	0.000	0.000	0.000	0.000	0.000	0.613	0.000
TRINITY_DN835542_c0_g1	0.000	0.000	0.000	0.000	0.000	0.000	0.000	0.000	0.000	0.000
TRINITY_DN835543_c0_g1	0.000	0.000	0.000	0.000	0.000	0.000	0.000	0.000	0.000	0.000
TRINITY_DN835544_c0_g1	0.000	0.000	0.000	0.000	0.000	0.000	0.000	0.000	0.414	0.000
TRINITY_DN835545_c0_g1	0.000	0.000	0.000	0.000	0.000	0.000	0.000	0.000	0.000	0.000
TRINITY_DN835546_c0_g1	0.000	0.000	0.000	0.000	0.000	0.000	0.000	0.000	0.000	0.000
TRINITY_DN835547_c0_g1	0.000	0.000	0.000	0.000	0.000	0.000	1.576	0.000	0.000	0.000
TRINITY_DN835548_c0_g1	0.000	0.000	0.000	0.000	0.000	0.000	0.000	0.000	0.278	0.000
TRINITY_DN83554_c0_g1	0.000	0.000	1.168	2.518	0.656	1.808	0.000	0.000	0.000	6.433
TRINITY_DN83554_c0_g2	0.000	1.146	0.000	0.000	0.000	0.000	0.000	0.000	0.000	0.000
TRINITY_DN83554_c0_g3	0.000	0.000	0.000	0.000	0.000	0.000	0.000	0.000	0.000	0.000
TRINITY_DN83554_c0_g4	0.000	0.000	0.844	0.000	0.000	0.000	0.000	0.000	0.000	0.000
TRINITY_DN835550_c0_g1	0.000	5.289	0.000	0.000	0.000	1.765	0.000	0.000	0.000	0.000
TRINITY_DN835553_c0_g1	0.000	0.000	0.000	0.000	0.000	0.000	0.000	0.000	0.384	0.000
TRINITY_DN835559_c0_g1	0.000	0.000	0.000	0.000	0.000	0.711	0.000	0.000	0.000	0.000
TRINITY_DN83555_c0_g2	0.000	0.443	0.000	0.315	0.482	0.000	0.778	0.595	0.475	0.000
TRINITY_DN83555_c1_g1	0.000	0.397	0.000	0.424	0.000	0.000	0.000	0.000	0.172	0.000
TRINITY_DN83555_c2_g1	0.000	0.000	2.853	0.000	0.911	0.000	0.000	0.000	0.531	0.000
TRINITY_DN83555_c3_g1	0.000	0.000	0.000	0.000	0.000	0.000	3.697	0.000	0.000	0.000
TRINITY_DN835561_c0_g1	0.000	0.000	0.853	0.000	0.000	0.000	0.000	0.000	0.000	0.000
TRINITY_DN835562_c0_g1	0.000	0.000	0.000	0.000	0.000	0.000	0.000	0.000	0.584	0.000
TRINITY_DN835566_c0_g1	0.000	0.000	0.000	0.000	0.000	0.000	0.000	0.000	0.000	0.000
TRINITY_DN83556_c0_g2	0.000	0.000	0.000	0.000	0.000	0.000	0.000	0.000	0.000	0.000
TRINITY_DN83556_c2_g1	0.000	0.000	0.000	0.000	0.000	1.887	0.000	0.000	0.000	0.000
TRINITY_DN835571_c0_g1	0.000	0.000	0.681	0.000	0.000	0.520	0.000	0.696	0.000	0.000
TRINITY_DN835574_c0_g1	0.000	0.000	0.000	0.000	0.000	0.000	0.000	0.000	0.000	0.000
TRINITY_DN835577_c0_g1	0.000	0.000	0.000	0.000	0.000	0.000	0.000	0.000	0.000	0.000
TRINITY_DN83557_c0_g1	0.000	0.000	0.000	0.704	0.000	0.000	0.000	0.000	0.000	0.000
TRINITY_DN83557_c0_g2	0.000	0.000	3.893	0.000	0.273	0.000	1.316	0.000	0.161	0.000
TRINITY_DN835580_c0_g1	0.000	0.000	0.000	1.072	0.274	0.000	0.000	0.000	0.000	0.000
TRINITY_DN835585_c0_g1	0.000	0.000	0.000	0.000	0.000	0.000	0.000	0.000	0.000	0.000
TRINITY_DN835587_c0_g1	0.000	0.000	0.000	0.000	0.000	0.000	0.000	0.000	0.610	0.000
TRINITY_DN83558_c0_g1	0.000	0.000	0.000	0.000	0.000	0.000	0.000	0.000	0.000	0.000
TRINITY_DN83558_c1_g1	0.000	0.000	0.000	0.000	0.000	0.000	0.000	0.000	0.000	0.000
TRINITY_DN83558_c2_g1	0.000	0.000	0.000	0.000	0.000	0.000	0.000	0.000	0.557	0.000
TRINITY_DN835591_c0_g1	0.000	0.000	0.000	0.000	0.000	0.000	0.000	2.823	0.000	0.000
TRINITY_DN835594_c0_g1	0.000	0.000	0.000	0.000	0.000	0.000	0.000	0.000	0.000	0.000
TRINITY_DN835596_c0_g1	0.000	1.146	0.000	0.702	0.000	0.000	0.000	0.000	0.425	0.000
TRINITY_DN835597_c0_g1	0.000	0.000	0.000	0.000	0.000	0.000	0.000	0.000	0.000	0.000
TRINITY_DN83559_c0_g1	0.000	0.000	0.000	0.000	0.676	1.860	0.000	0.000	0.000	0.000
TRINITY_DN8355_c0_g2	0.000	1.314	1.492	0.644	1.864	1.779	0.867	1.138	1.216	2.423
TRINITY_DN8355_c11_g1	0.000	0.000	0.000	0.000	0.000	0.000	0.000	0.000	0.000	0.000
TRINITY_DN8355_c2_g1	0.000	0.000	0.000	1.551	0.000	0.000	0.000	0.000	0.000	0.000
TRINITY_DN8355_c4_g1	0.000	2.198	1.834	0.700	1.270	1.216	1.991	0.847	2.080	2.175
TRINITY_DN8355_c6_g1	0.000	0.000	0.000	0.000	0.000	0.000	0.000	0.000	0.000	0.000
TRINITY_DN835600_c0_g1	0.000	0.000	0.000	0.742	0.000	1.067	0.000	0.000	0.000	0.000
TRINITY_DN835601_c0_g1	0.000	0.000	0.000	0.000	1.507	0.000	0.000	0.000	0.000	0.000
TRINITY_DN835602_c0_g1	0.000	0.000	0.000	0.334	0.000	0.000	0.000	1.254	0.000	0.000
TRINITY_DN835604_c0_g1	0.000	0.000	0.000	0.000	0.000	0.000	0.000	0.000	0.841	0.000
TRINITY_DN835605_c0_g1	0.000	0.000	0.000	0.000	0.000	0.000	0.000	0.000	0.000	0.000
TRINITY_DN835606_c0_g1	0.000	0.000	0.000	0.000	0.000	0.000	0.000	0.000	0.000	0.000
TRINITY_DN835608_c0_g1	0.000	0.000	0.000	0.000	0.000	0.000	0.000	0.000	0.000	0.000
TRINITY_DN83560_c0_g1	0.000	0.000	0.000	0.000	0.000	0.000	0.000	0.000	0.000	0.000
TRINITY_DN83560_c0_g2	0.000	0.000	0.000	0.000	0.000	0.000	0.000	0.000	0.000	0.000
TRINITY_DN83560_c2_g1	0.000	0.000	0.000	0.000	4.006	0.000	0.000	0.000	0.000	0.000
TRINITY_DN835610_c0_g1	0.000	0.000	0.000	0.000	0.000	0.000	0.000	1.540	0.000	0.000
TRINITY_DN835613_c0_g1	0.000	0.000	0.000	0.000	0.000	0.000	0.000	0.000	0.000	0.000
TRINITY_DN835614_c0_g1	0.000	0.000	0.000	0.000	0.918	1.270	0.000	0.000	0.000	0.000
TRINITY_DN835615_c0_g1	0.000	0.000	0.000	0.603	0.000	0.000	0.000	0.000	0.000	0.000
TRINITY_DN835616_c0_g1	0.000	0.000	4.112	0.000	0.000	0.000	0.000	0.000	0.451	0.000
TRINITY_DN835617_c0_g1	0.000	0.000	0.000	0.000	0.000	0.000	0.000	0.000	0.000	3.970
TRINITY_DN835618_c0_g1	0.000	0.000	0.795	0.000	0.000	0.000	0.000	0.000	0.000	0.000
TRINITY_DN83561_c0_g1	0.000	0.914	1.203	0.000	0.662	0.923	0.000	0.858	0.527	3.298
TRINITY_DN83561_c1_g1	0.000	0.000	0.000	0.000	0.000	0.000	0.000	0.000	0.000	0.000
TRINITY_DN83561_c2_g1	0.000	0.000	0.000	0.000	0.000	0.000	0.000	0.000	0.000	4.502
TRINITY_DN835620_c0_g1	0.000	0.000	0.000	0.000	0.000	0.000	0.000	0.000	0.000	0.000
TRINITY_DN835621_c0_g1	0.000	0.000	0.351	0.000	0.000	0.000	0.000	0.000	0.229	0.000
TRINITY_DN835622_c0_g1	0.000	0.000	0.000	0.637	0.000	0.000	0.000	0.000	0.780	0.000
TRINITY_DN835623_c0_g1	0.000	0.000	4.878	0.872	0.000	0.000	0.000	0.000	0.000	0.000
TRINITY_DN835624_c0_g1	0.000	0.000	0.000	0.000	0.000	1.991	0.000	1.303	0.000	0.000
TRINITY_DN835625_c0_g1	0.000	0.000	0.000	0.000	0.000	1.828	0.000	0.000	0.000	0.000
TRINITY_DN835626_c0_g1	0.000	0.000	0.000	0.000	0.000	0.000	0.000	0.000	0.000	0.000
TRINITY_DN83562_c0_g1	0.000	0.000	0.000	0.000	0.000	0.000	0.000	0.000	0.000	0.000
TRINITY_DN83562_c1_g1	0.000	0.000	0.000	0.000	0.000	0.000	0.000	0.000	0.000	0.000
TRINITY_DN835630_c0_g1	0.000	0.000	0.000	0.000	0.757	0.000	0.000	0.000	0.222	0.000
TRINITY_DN835631_c0_g1	0.000	0.000	0.000	0.000	0.000	0.000	0.000	0.000	0.000	0.000
TRINITY_DN835633_c0_g1	0.000	0.000	0.000	0.000	0.000	0.000	0.000	0.000	0.000	0.000
TRINITY_DN835634_c0_g1	0.000	0.000	0.000	0.000	0.000	0.000	0.000	0.000	0.437	0.000
TRINITY_DN835639_c0_g1	0.000	0.000	0.000	0.000	0.753	2.068	0.000	0.000	0.000	0.000
TRINITY_DN83563_c0_g1	0.000	0.000	0.000	0.000	0.000	0.000	0.000	0.000	0.000	0.000
TRINITY_DN835642_c0_g1	0.000	0.000	0.000	0.000	0.407	0.000	0.000	0.000	0.477	0.000
TRINITY_DN835643_c0_g1	0.000	0.000	0.000	0.000	0.000	0.000	3.335	0.000	0.834	0.000
TRINITY_DN835646_c0_g1	0.000	0.000	0.000	0.325	0.000	0.000	0.000	0.000	0.393	0.000
TRINITY_DN835648_c0_g1	0.000	0.000	0.000	0.000	0.000	0.000	0.000	0.000	0.000	0.000
TRINITY_DN83564_c0_g1	0.000	0.000	0.000	0.000	0.000	0.000	0.000	0.000	0.000	0.000
TRINITY_DN83564_c0_g2	0.000	0.000	0.497	0.438	1.401	0.506	0.000	0.899	0.434	1.828
TRINITY_DN835650_c0_g1	0.000	0.000	0.000	0.000	0.000	0.000	0.000	0.000	0.000	0.000
TRINITY_DN835654_c0_g1	0.000	0.000	1.005	0.000	0.561	1.542	0.000	0.000	0.000	0.000
TRINITY_DN835655_c0_g1	0.000	0.000	0.000	0.000	0.000	0.000	0.000	0.000	0.000	0.000
TRINITY_DN835656_c0_g1	0.000	0.000	0.000	0.000	0.000	0.000	0.000	0.000	0.511	0.000
TRINITY_DN835658_c0_g1	0.000	0.000	0.000	0.000	1.175	0.000	0.000	0.000	0.000	0.000
TRINITY_DN83565_c0_g1	0.000	0.000	0.000	0.000	0.000	0.000	1.127	0.000	0.000	0.000
TRINITY_DN83565_c0_g3	0.000	0.000	0.000	0.000	0.000	0.000	0.000	0.000	0.000	0.000
TRINITY_DN83565_c0_g4	0.000	0.000	0.000	0.000	0.000	0.000	0.000	0.000	0.225	0.000
TRINITY_DN83565_c1_g1	0.000	0.000	0.000	0.000	0.000	0.000	0.000	0.000	0.000	0.000
TRINITY_DN83565_c1_g2	0.000	0.422	1.375	0.150	0.917	1.259	1.697	2.267	0.452	0.000
TRINITY_DN83565_c2_g1	0.000	0.000	0.000	0.000	0.000	0.000	0.000	0.000	0.000	0.000
TRINITY_DN835660_c0_g1	0.000	0.000	0.000	0.000	0.000	0.000	0.000	0.000	0.000	0.000
TRINITY_DN835661_c0_g1	0.000	0.000	0.000	0.000	0.000	0.000	0.000	0.000	0.000	0.000
TRINITY_DN835663_c0_g1	0.000	0.000	0.000	0.000	0.000	0.000	0.000	0.000	0.203	0.000
TRINITY_DN835664_c0_g1	0.000	0.000	0.000	0.474	0.495	0.000	0.000	0.000	0.000	0.000
TRINITY_DN835665_c0_g1	0.000	0.000	1.381	2.224	0.000	0.000	0.000	0.000	0.908	0.000
TRINITY_DN835666_c0_g1	0.000	0.000	0.000	0.384	0.393	0.000	0.000	0.000	0.000	0.000
TRINITY_DN835669_c0_g1	0.000	1.024	0.000	0.000	0.000	0.000	0.000	0.000	0.000	0.000
TRINITY_DN83566_c0_g1	0.000	0.000	0.000	0.000	0.000	0.000	0.000	0.000	0.101	0.000
TRINITY_DN835670_c0_g1	0.000	0.000	0.000	0.471	0.000	0.000	0.000	0.000	1.441	0.000
TRINITY_DN835671_c0_g1	0.000	0.000	0.000	0.000	0.000	0.000	0.000	0.000	0.591	0.000
TRINITY_DN835674_c0_g1	0.000	0.000	0.000	1.617	0.000	0.000	0.000	0.000	0.000	0.000
TRINITY_DN835675_c0_g1	0.000	0.000	0.000	0.000	0.000	0.000	0.000	0.000	0.000	0.000
TRINITY_DN83567_c0_g1	1.794	1.277	2.557	2.557	2.682	1.684	0.855	2.238	1.334	1.505
TRINITY_DN83567_c0_g2	8.064	1.688	0.752	0.814	2.529	5.338	2.552	0.610	3.197	0.000
TRINITY_DN83567_c10_g1	0.000	0.000	0.000	0.000	0.281	0.000	0.000	0.000	0.000	0.000
TRINITY_DN83567_c11_g1	0.000	0.000	0.000	0.000	0.000	1.329	0.000	0.000	0.564	0.000
TRINITY_DN83567_c13_g1	0.000	0.000	0.000	0.000	0.000	0.000	0.000	0.000	0.000	0.000
TRINITY_DN83567_c1_g1	0.000	0.000	3.114	1.900	0.000	0.000	0.000	2.434	0.000	0.000
TRINITY_DN83567_c2_g1	3.082	0.000	0.910	1.299	1.012	1.583	0.000	0.536	0.557	0.000
TRINITY_DN83567_c3_g1	0.000	0.000	0.000	0.000	0.000	0.000	0.000	0.000	0.587	0.000
TRINITY_DN83567_c4_g1	0.000	1.946	3.763	0.000	0.000	0.000	0.000	0.000	1.100	0.000
TRINITY_DN83567_c5_g1	0.000	0.000	0.000	0.000	0.000	0.000	0.000	2.960	1.406	0.000
TRINITY_DN83567_c7_g2	0.000	3.073	2.002	1.092	0.745	2.707	1.199	0.463	1.249	0.000
TRINITY_DN835680_c0_g1	0.000	0.000	0.000	0.000	0.000	0.000	0.000	0.000	0.000	0.000
TRINITY_DN835681_c0_g1	0.000	0.000	0.000	0.000	0.000	0.000	0.000	0.000	0.000	0.000
TRINITY_DN835683_c0_g1	0.000	0.000	0.000	0.000	0.000	0.000	0.000	0.000	0.000	0.000
TRINITY_DN835685_c0_g1	0.000	0.000	0.000	0.000	0.000	0.000	0.000	0.000	0.000	0.000
TRINITY_DN835689_c0_g1	0.000	0.000	0.000	0.000	0.000	0.000	0.000	0.000	0.000	0.000
TRINITY_DN83568_c1_g1	0.000	0.000	0.000	1.094	0.000	1.571	0.000	0.000	0.335	0.000
TRINITY_DN835690_c0_g1	0.000	0.000	0.000	0.000	0.611	0.000	0.000	0.000	0.343	0.000
TRINITY_DN835692_c0_g1	0.000	0.000	1.264	0.680	0.000	0.000	0.000	0.000	0.417	0.000
TRINITY_DN835693_c0_g1	0.000	0.000	0.000	1.395	0.000	0.000	3.415	2.686	0.427	0.000
TRINITY_DN835694_c0_g1	0.000	0.000	0.000	0.000	0.000	0.000	3.200	0.000	0.000	0.000
TRINITY_DN835697_c0_g1	0.000	0.000	0.000	0.000	0.000	0.000	0.000	0.000	0.000	0.000
TRINITY_DN835698_c0_g1	0.000	0.000	0.000	0.000	0.000	0.000	0.000	0.000	0.000	3.388
TRINITY_DN8356_c0_g1	0.000	0.000	1.123	0.000	0.000	0.000	1.958	0.000	0.266	0.000
TRINITY_DN835700_c0_g1	0.000	0.000	0.000	0.177	0.000	0.000	0.000	0.000	0.107	0.000
TRINITY_DN835704_c0_g1	0.000	0.000	0.000	0.000	0.000	0.000	0.000	0.000	0.000	0.000
TRINITY_DN835705_c0_g1	0.000	0.000	0.000	0.000	0.000	0.000	0.000	0.905	0.145	0.000
TRINITY_DN835708_c0_g1	0.000	0.000	0.000	0.000	0.000	0.000	0.000	0.000	0.000	0.000
TRINITY_DN83570_c0_g1	0.000	0.000	0.560	0.000	0.000	3.435	0.000	0.000	0.000	0.000
TRINITY_DN83570_c0_g2	0.000	0.000	0.000	0.000	0.000	0.000	0.000	0.000	0.549	0.000
TRINITY_DN83570_c3_g1	0.000	0.000	0.000	0.000	0.000	0.000	0.000	0.000	0.000	0.000
TRINITY_DN835712_c0_g1	0.000	0.000	0.000	0.000	0.000	0.000	0.000	0.000	0.000	0.000
TRINITY_DN835713_c0_g1	0.000	0.000	0.000	0.000	0.000	1.262	0.000	0.000	0.000	0.000
TRINITY_DN835714_c0_g1	0.000	0.000	0.000	0.000	0.000	0.000	0.000	0.000	0.000	0.000
TRINITY_DN835715_c0_g1	0.000	0.000	0.000	0.000	0.000	0.000	0.000	2.823	0.000	0.000
TRINITY_DN835716_c0_g1	0.000	0.000	0.000	0.000	0.000	0.000	0.000	2.988	0.473	0.000
TRINITY_DN835718_c0_g1	0.000	0.000	0.000	0.426	0.000	0.000	0.000	0.000	0.000	0.000
TRINITY_DN835719_c0_g1	0.000	0.000	0.000	1.356	0.000	0.000	0.000	0.000	0.000	0.000
TRINITY_DN83571_c0_g1	0.000	0.000	1.013	2.936	1.759	0.000	2.761	0.000	2.722	3.495
TRINITY_DN83571_c1_g1	0.000	0.000	0.000	0.633	2.649	0.000	0.000	0.000	0.000	0.000
TRINITY_DN835720_c0_g1	0.000	0.000	0.000	0.000	2.918	0.000	0.000	0.000	0.000	0.000
TRINITY_DN835721_c0_g1	0.000	0.000	0.000	0.000	0.000	0.000	0.000	0.000	0.000	0.000
TRINITY_DN835723_c0_g1	0.000	0.000	0.000	0.000	0.000	0.000	3.002	0.000	0.373	0.000
TRINITY_DN835724_c0_g1	0.000	0.000	0.000	0.000	0.000	0.000	0.000	0.000	0.000	0.000
TRINITY_DN835726_c0_g1	0.000	0.000	0.000	0.378	0.786	0.000	0.000	1.432	0.230	3.884
TRINITY_DN835727_c0_g1	0.000	0.000	0.000	0.335	0.000	0.000	0.000	0.000	0.000	0.000
TRINITY_DN835728_c0_g1	0.000	0.000	1.406	0.000	0.389	0.000	0.000	0.000	0.227	0.000
TRINITY_DN835729_c0_g1	0.000	0.000	0.000	0.000	0.786	0.000	0.000	0.000	0.000	0.000
TRINITY_DN83572_c0_g1	1.015	4.360	5.141	5.459	5.990	1.836	7.830	4.204	6.640	4.906
TRINITY_DN83572_c0_g2	0.000	0.000	0.000	0.196	0.042	0.000	0.000	0.363	0.115	0.000
TRINITY_DN83572_c1_g2	0.000	1.024	0.000	0.285	0.000	0.000	0.000	0.000	0.551	0.000
TRINITY_DN83572_c2_g1	0.000	0.000	0.000	0.000	0.000	0.000	0.456	0.000	0.056	0.000
TRINITY_DN83572_c2_g2	0.000	0.000	0.000	1.762	0.000	0.000	0.000	0.000	0.808	0.000
TRINITY_DN83572_c5_g1	0.000	0.000	0.000	0.393	0.593	0.718	0.000	0.000	0.168	0.000
TRINITY_DN835732_c0_g1	0.000	0.000	0.000	0.463	0.000	0.000	0.000	0.000	0.000	0.000
TRINITY_DN835733_c0_g1	0.000	0.000	0.000	0.000	1.372	0.000	0.000	0.000	0.000	0.000
TRINITY_DN835735_c0_g1	0.000	0.000	0.000	0.000	0.000	0.000	0.000	0.000	0.000	0.000
TRINITY_DN835736_c0_g1	0.000	0.000	0.000	0.000	0.000	0.000	0.000	0.000	0.000	0.000
TRINITY_DN835737_c0_g1	0.000	0.000	0.000	0.000	0.000	0.000	0.000	0.000	0.000	0.000
TRINITY_DN835739_c0_g1	0.000	0.000	0.787	0.000	0.435	0.000	1.050	0.000	0.000	0.000
TRINITY_DN83573_c0_g1	0.000	0.000	0.000	1.118	0.262	0.000	0.000	0.000	0.000	0.000
TRINITY_DN83573_c0_g2	0.000	0.000	0.000	0.000	0.465	0.000	0.000	0.000	0.269	0.000
TRINITY_DN83573_c0_g3	0.000	0.000	0.000	0.000	0.000	0.000	0.000	0.000	0.000	0.000
TRINITY_DN83573_c2_g1	0.000	0.000	0.000	0.000	0.000	0.000	0.000	0.000	0.000	0.000
TRINITY_DN835740_c0_g1	0.000	0.000	0.000	0.000	0.439	0.000	0.000	0.000	0.000	0.000
TRINITY_DN835741_c0_g1	0.000	0.000	0.000	0.000	0.000	0.000	0.000	0.000	0.000	0.000
TRINITY_DN835743_c0_g1	0.000	0.000	0.000	0.000	0.000	0.000	0.000	0.000	0.000	0.000
TRINITY_DN835744_c0_g1	0.000	0.000	0.000	0.504	0.526	0.000	0.000	0.000	0.000	0.000
TRINITY_DN835745_c0_g1	0.000	0.000	0.000	0.000	0.000	0.000	0.000	0.000	0.000	0.000
TRINITY_DN835747_c0_g1	0.000	0.000	0.000	0.000	0.822	0.000	0.000	0.000	0.476	0.000
TRINITY_DN835748_c0_g1	0.000	0.000	1.937	0.000	0.000	0.591	0.000	0.000	0.504	0.000
TRINITY_DN83574_c0_g1	0.000	0.000	0.000	0.000	0.000	0.000	0.000	0.000	1.428	0.000
TRINITY_DN835750_c0_g1	0.000	1.052	0.344	0.000	0.000	0.000	0.000	0.000	0.112	0.000
TRINITY_DN835753_c0_g1	0.000	0.000	2.762	0.000	0.000	0.000	0.000	0.000	0.000	0.000
TRINITY_DN835757_c0_g1	0.000	0.000	0.000	0.000	0.000	0.000	0.000	0.000	0.000	0.000
TRINITY_DN83575_c0_g1	0.000	0.000	0.000	0.000	0.000	0.000	0.000	0.000	0.131	0.000
TRINITY_DN835762_c0_g1	0.000	0.000	0.000	0.660	0.691	0.000	0.000	0.000	0.000	0.000
TRINITY_DN835764_c0_g1	0.000	0.000	0.000	0.000	0.000	0.000	0.000	0.000	0.000	0.000
TRINITY_DN835765_c0_g1	0.000	0.000	0.000	0.000	0.000	0.000	0.000	4.004	0.215	0.000
TRINITY_DN835766_c0_g1	0.000	0.000	0.000	0.000	0.000	0.000	3.132	0.000	0.000	0.000
TRINITY_DN835768_c0_g1	0.000	0.000	0.000	0.000	0.544	0.000	0.000	0.000	0.000	0.000
TRINITY_DN835769_c0_g1	0.000	4.020	0.000	0.353	0.364	0.000	0.000	0.000	0.214	0.000
TRINITY_DN83576_c0_g1	0.000	0.000	0.859	0.000	0.478	0.000	0.000	1.749	0.000	0.000
TRINITY_DN83576_c0_g2	0.000	0.000	0.000	0.000	0.000	0.000	0.000	0.000	0.000	0.000
TRINITY_DN83576_c1_g1	0.000	0.000	3.763	4.050	2.040	0.000	0.000	0.000	1.655	0.000
TRINITY_DN83576_c2_g1	0.000	0.323	0.733	0.049	0.059	0.000	0.000	1.119	0.480	0.000
TRINITY_DN83576_c3_g1	0.000	0.000	0.000	0.239	0.000	0.000	0.000	0.000	0.066	0.000
TRINITY_DN83576_c4_g1	0.000	0.000	1.431	0.000	0.000	0.000	0.000	0.000	0.000	0.000
TRINITY_DN835770_c0_g1	0.000	0.000	0.000	0.000	0.000	0.000	0.000	0.000	0.000	0.000
TRINITY_DN835771_c0_g1	0.000	0.000	0.000	0.000	0.000	0.000	0.000	0.000	0.000	0.000
TRINITY_DN835772_c0_g1	0.000	0.000	0.000	0.000	0.000	0.000	0.000	0.000	0.000	0.000
TRINITY_DN835777_c0_g1	0.000	0.000	0.714	0.000	0.000	0.000	0.000	0.000	0.231	0.000
TRINITY_DN83577_c0_g1	0.000	0.000	0.000	0.000	0.000	0.000	0.000	0.000	0.000	0.000
TRINITY_DN83577_c1_g1	0.000	0.000	0.000	0.000	0.000	0.000	0.000	0.000	0.000	0.000
TRINITY_DN835783_c0_g1	0.000	0.531	0.000	0.000	0.000	0.598	0.467	0.000	0.345	0.000
TRINITY_DN835785_c0_g1	0.000	0.000	0.000	0.000	0.000	0.000	0.000	0.000	0.000	0.000
TRINITY_DN835787_c0_g1	0.000	0.000	0.000	0.000	0.000	0.000	5.705	0.000	0.706	0.000
TRINITY_DN835788_c0_g1	0.000	0.000	0.000	0.000	0.000	0.000	0.000	2.823	0.000	0.000
TRINITY_DN835789_c0_g1	0.000	0.000	0.436	0.000	0.000	0.667	0.000	0.000	0.142	0.000
TRINITY_DN83578_c0_g1	0.000	0.000	0.000	0.000	0.000	0.000	0.000	0.000	0.000	0.000
TRINITY_DN83578_c1_g1	0.000	0.000	0.477	0.000	0.000	0.000	0.000	0.000	0.155	0.000
TRINITY_DN835790_c0_g1	0.000	0.000	4.098	0.000	0.000	0.000	0.000	0.000	0.000	0.000
TRINITY_DN835793_c0_g1	0.000	0.000	2.588	0.346	0.000	0.000	0.000	0.000	0.000	0.000
TRINITY_DN835795_c0_g1	0.000	0.000	0.000	0.000	0.000	0.000	0.000	0.000	0.000	0.000
TRINITY_DN83579_c0_g1	0.000	0.000	0.000	0.000	0.000	0.000	0.000	0.000	0.000	0.000
TRINITY_DN8357_c0_g1	0.000	2.994	0.000	0.520	0.000	0.000	2.572	0.000	0.000	0.000
TRINITY_DN8357_c0_g2	0.000	0.000	0.000	0.000	0.000	0.000	0.000	0.000	0.000	0.000
TRINITY_DN8357_c1_g1	0.000	0.000	0.558	0.000	0.615	0.000	0.000	0.000	0.000	0.000
TRINITY_DN8357_c2_g1	0.000	0.000	0.000	0.000	0.000	0.000	0.000	0.000	0.000	0.000
TRINITY_DN8357_c3_g1	0.000	0.000	0.000	0.000	0.000	0.000	0.000	0.000	0.000	0.000
TRINITY_DN835800_c0_g1	0.000	0.000	0.000	0.000	0.000	0.000	0.000	0.000	0.000	0.000
TRINITY_DN835801_c0_g1	0.000	0.000	1.259	0.000	0.000	0.000	0.000	0.000	0.204	0.000
TRINITY_DN835803_c0_g1	0.000	1.171	0.000	0.000	0.424	0.000	0.000	0.000	0.000	0.000
TRINITY_DN835805_c0_g1	0.000	0.000	0.000	0.000	1.016	0.000	0.000	0.000	0.000	0.000
TRINITY_DN835806_c0_g1	0.000	0.000	0.000	0.000	0.194	0.000	0.000	0.000	0.000	0.000
TRINITY_DN835807_c0_g1	0.000	0.000	0.000	0.000	0.000	0.000	0.000	0.000	2.105	0.000
TRINITY_DN835808_c0_g1	0.000	1.887	0.000	0.000	0.000	0.000	0.000	0.000	0.402	0.000
TRINITY_DN835809_c0_g1	0.000	0.000	0.000	0.000	0.000	0.000	0.000	0.472	0.000	0.000
TRINITY_DN83580_c0_g1	5.550	6.500	7.100	2.040	0.791	1.449	1.259	3.824	1.229	0.000
TRINITY_DN83580_c1_g2	0.000	0.825	2.422	1.535	2.108	4.513	0.744	1.665	2.488	0.000
TRINITY_DN83580_c1_g3	3.741	1.457	0.000	1.380	0.176	2.903	0.851	0.000	0.519	0.000
TRINITY_DN835810_c0_g1	0.000	0.000	0.000	0.558	1.168	0.000	0.000	2.141	0.341	0.000
TRINITY_DN835811_c0_g1	0.000	0.000	0.000	0.000	0.000	0.000	0.000	0.000	0.000	0.000
TRINITY_DN835813_c0_g1	0.000	0.000	0.000	0.000	0.000	0.000	0.000	0.000	0.000	0.000
TRINITY_DN835815_c0_g1	0.000	0.000	0.000	0.407	0.000	0.000	0.000	0.000	0.000	0.000
TRINITY_DN835816_c0_g1	0.000	0.000	0.000	0.000	0.000	0.000	0.000	0.000	0.000	0.000
TRINITY_DN835817_c0_g1	0.000	0.000	1.192	0.000	2.014	0.000	0.000	0.000	0.785	0.000
TRINITY_DN835819_c0_g1	0.000	0.000	0.000	1.428	0.000	0.000	0.000	0.000	0.000	0.000
TRINITY_DN835820_c0_g1	0.000	0.000	1.594	0.286	0.000	0.000	0.000	0.000	0.000	0.000
TRINITY_DN835823_c0_g1	0.000	0.000	0.000	0.000	0.000	0.000	0.000	0.000	0.000	0.000
TRINITY_DN835824_c0_g1	0.000	0.000	0.000	0.239	0.000	0.677	0.000	0.000	0.719	0.000
TRINITY_DN835825_c0_g1	0.000	0.000	0.000	0.865	0.911	2.492	0.000	0.000	0.000	0.000
TRINITY_DN835827_c0_g1	0.000	0.000	0.000	0.000	0.000	0.000	0.000	0.000	0.000	0.000
TRINITY_DN83582_c1_g1	1.620	0.000	0.000	0.073	0.150	0.000	0.000	0.284	0.045	0.000
TRINITY_DN835830_c0_g1	0.000	0.000	0.000	0.000	0.000	0.000	0.000	0.000	0.676	0.000
TRINITY_DN835832_c0_g1	0.000	0.000	0.000	0.231	0.000	0.655	0.000	0.000	0.000	0.000
TRINITY_DN835833_c0_g1	0.000	0.000	5.215	0.000	0.000	0.000	0.000	0.000	0.000	0.000
TRINITY_DN835834_c0_g1	0.000	0.000	0.000	0.000	0.000	0.000	0.000	1.252	0.100	0.000
TRINITY_DN835835_c0_g1	0.000	0.000	0.000	0.957	0.000	0.000	0.000	0.000	0.115	0.000
TRINITY_DN835837_c0_g1	0.000	0.000	0.000	0.000	0.000	0.000	0.000	0.000	0.000	0.000
TRINITY_DN835839_c0_g1	0.000	0.000	0.000	0.000	0.000	0.000	0.000	0.000	0.000	0.000
TRINITY_DN83583_c0_g1	0.000	0.000	0.000	0.547	0.000	0.617	0.000	0.000	0.496	0.000
TRINITY_DN83583_c0_g2	0.000	0.000	0.000	0.241	0.370	0.000	0.000	0.000	0.073	0.000
TRINITY_DN83583_c1_g1	0.000	2.353	0.000	0.000	0.000	0.000	0.000	0.000	0.000	0.000
TRINITY_DN83583_c2_g1	0.000	0.000	0.928	0.000	0.000	0.000	0.000	0.000	0.000	0.000
TRINITY_DN83583_c2_g2	0.000	0.000	0.000	1.336	0.000	0.000	0.000	0.000	0.000	0.000
TRINITY_DN83583_c2_g3	0.000	0.000	0.942	1.512	0.000	0.000	0.000	0.000	0.000	0.000
TRINITY_DN835840_c0_g1	0.000	0.000	0.000	0.000	0.000	0.724	0.000	0.000	0.000	0.000
TRINITY_DN835842_c0_g1	0.000	0.000	0.000	0.000	0.000	0.000	0.000	0.000	0.000	0.000
TRINITY_DN835847_c0_g1	0.000	0.000	1.478	0.000	0.837	0.000	0.000	0.000	0.000	0.000
TRINITY_DN835848_c0_g1	0.000	0.000	0.000	0.000	0.000	0.000	0.000	0.000	0.000	0.000
TRINITY_DN835849_c0_g1	0.000	0.000	0.942	0.000	0.000	0.000	0.000	0.000	0.000	0.000
TRINITY_DN835850_c0_g1	0.000	0.000	0.000	0.000	0.000	0.000	0.000	0.000	0.000	0.000
TRINITY_DN835851_c0_g1	0.000	0.000	0.000	0.000	0.719	0.000	0.000	0.000	0.000	0.000
TRINITY_DN835855_c0_g1	0.000	5.257	0.000	0.000	0.000	0.000	0.000	3.609	0.000	0.000
TRINITY_DN835857_c0_g1	0.000	0.000	0.000	1.405	0.000	0.000	0.000	0.000	0.000	0.000
TRINITY_DN835858_c0_g1	0.000	0.000	0.000	0.000	0.000	0.000	0.000	0.000	0.000	0.000
TRINITY_DN835859_c0_g1	0.000	0.000	0.000	0.227	0.000	0.000	1.123	0.000	0.000	0.000
TRINITY_DN83585_c0_g1	0.000	0.000	0.000	0.353	1.243	0.000	0.000	0.000	0.000	0.000
TRINITY_DN83585_c1_g1	3.124	0.939	1.580	0.574	1.726	0.000	0.763	1.631	0.176	1.459
TRINITY_DN835861_c0_g1	0.000	0.000	0.000	0.000	0.000	0.000	0.000	0.000	0.522	0.000
TRINITY_DN835862_c0_g1	0.000	0.000	2.350	0.000	0.000	0.000	0.000	0.000	0.000	0.000
TRINITY_DN835863_c0_g1	0.000	0.000	0.000	0.000	0.514	0.000	0.000	0.000	0.301	0.000
TRINITY_DN835864_c0_g1	0.000	0.000	0.000	0.000	0.497	0.000	0.000	0.000	0.098	0.000
TRINITY_DN835867_c0_g1	8.322	0.000	0.000	0.375	0.000	0.000	0.000	0.000	0.000	0.000
TRINITY_DN835868_c0_g1	0.000	0.000	0.000	0.000	1.839	0.000	0.000	0.000	0.000	0.000
TRINITY_DN83586_c0_g1	4.858	4.480	6.877	10.207	8.560	6.906	11.483	3.982	5.153	8.691
TRINITY_DN83586_c6_g1	0.000	0.000	0.000	0.083	0.345	0.000	0.000	0.000	0.050	0.839
TRINITY_DN83586_c8_g1	0.000	0.000	0.000	0.000	0.000	0.000	0.000	0.000	0.000	0.000
TRINITY_DN83586_c9_g1	0.000	0.000	0.000	0.000	0.000	0.000	0.000	0.000	0.000	0.000
TRINITY_DN835870_c0_g1	0.000	0.000	0.000	0.000	2.638	0.000	0.000	0.000	0.000	0.000
TRINITY_DN835874_c0_g1	0.000	0.000	0.000	0.000	0.000	0.000	0.000	0.000	0.000	0.000
TRINITY_DN835876_c0_g1	0.000	0.000	0.000	0.523	1.094	0.000	2.587	0.000	0.320	0.000
TRINITY_DN835877_c0_g1	0.000	0.000	2.049	0.000	0.000	4.713	0.000	0.000	0.670	0.000
TRINITY_DN835878_c0_g1	0.000	0.000	0.000	0.000	0.000	0.000	0.000	0.000	0.000	0.000
TRINITY_DN835879_c0_g1	0.000	0.000	0.000	0.000	0.000	0.000	0.000	0.000	0.000	0.000
TRINITY_DN83587_c0_g1	38.557	7.529	1.106	6.937	0.951	3.552	11.590	0.000	2.760	24.929
TRINITY_DN83587_c1_g1	0.000	0.000	0.000	0.000	0.000	0.000	0.000	0.000	0.000	0.000
TRINITY_DN835881_c0_g1	0.000	0.000	0.000	0.703	0.736	0.000	0.000	0.000	0.000	0.000
TRINITY_DN835884_c0_g1	0.000	0.000	0.000	0.283	0.000	0.807	0.000	0.000	0.000	2.893
TRINITY_DN835886_c0_g1	0.000	0.873	0.000	0.307	0.316	0.000	0.000	0.000	0.000	0.000
TRINITY_DN835889_c0_g1	0.000	0.000	0.000	0.000	0.000	0.000	0.000	0.000	0.000	0.000
TRINITY_DN83588_c1_g1	0.000	0.000	0.000	0.000	0.000	0.000	0.000	0.000	0.567	0.000
TRINITY_DN83588_c1_g2	0.000	0.000	0.000	0.000	0.000	0.000	0.000	0.000	0.531	0.000
TRINITY_DN835890_c0_g1	0.000	0.000	0.000	0.000	0.000	0.898	0.000	0.000	0.000	0.000
TRINITY_DN835892_c0_g1	0.000	0.000	0.000	0.309	0.000	0.000	0.000	0.000	0.000	0.000
TRINITY_DN835894_c0_g1	0.000	0.000	0.000	0.000	1.166	0.000	0.000	0.000	0.000	0.000
TRINITY_DN835897_c0_g1	0.000	0.000	0.689	0.000	0.243	0.000	0.000	0.000	0.352	0.000
TRINITY_DN835898_c0_g1	0.000	0.000	0.000	0.000	0.736	0.000	0.000	0.000	0.000	0.000
TRINITY_DN83589_c0_g1	0.000	0.000	0.000	0.000	0.000	0.000	0.000	0.000	0.000	0.000
TRINITY_DN83589_c0_g2	0.000	0.000	0.000	0.000	0.000	0.000	0.000	0.000	0.000	0.000
TRINITY_DN83589_c0_g3	0.000	0.000	0.000	0.000	0.000	0.000	0.000	0.000	0.000	0.000
TRINITY_DN83589_c4_g1	0.000	0.000	1.192	0.641	0.000	0.000	0.000	0.000	0.000	0.000
TRINITY_DN83589_c6_g1	0.000	0.000	0.000	0.000	0.000	0.000	0.000	0.000	0.000	0.000
TRINITY_DN83589_c8_g1	0.000	0.000	0.000	0.000	0.834	0.000	0.000	0.000	0.000	0.000
TRINITY_DN8358_c1_g1	0.000	0.738	0.347	0.000	0.534	0.000	1.635	0.000	0.833	0.000
TRINITY_DN8358_c1_g2	0.000	0.000	0.371	0.201	0.000	0.000	0.000	0.000	0.000	0.000
TRINITY_DN835901_c0_g1	11.157	0.000	0.000	0.000	0.000	0.000	0.000	0.000	0.303	0.000
TRINITY_DN835902_c0_g1	0.000	0.000	0.714	0.000	0.000	0.000	0.000	0.000	0.000	0.000
TRINITY_DN835903_c0_g1	0.000	0.000	0.000	0.853	0.000	0.000	0.000	0.000	0.000	0.000
TRINITY_DN835904_c0_g1	0.000	0.000	0.000	0.000	0.572	0.000	0.000	0.000	0.000	0.000
TRINITY_DN835905_c0_g1	0.000	0.000	0.000	0.000	0.000	0.000	0.000	0.000	0.000	0.000
TRINITY_DN835906_c0_g1	0.000	0.000	0.000	0.650	0.000	0.000	0.000	0.000	0.000	0.000
TRINITY_DN835907_c0_g1	0.000	0.000	0.000	0.527	0.000	0.000	0.000	0.000	0.000	0.000
TRINITY_DN835909_c0_g1	0.000	0.000	0.000	0.547	0.000	0.000	0.000	0.000	0.000	2.791
TRINITY_DN83590_c0_g2	0.000	0.000	0.000	0.000	0.000	0.000	0.000	0.000	0.000	0.000
TRINITY_DN83590_c1_g1	0.000	0.000	0.590	0.481	0.000	0.000	0.000	0.606	0.194	0.000
TRINITY_DN835910_c0_g1	0.000	0.000	0.000	0.000	0.000	1.507	0.000	0.000	0.000	0.000
TRINITY_DN835912_c0_g1	0.000	0.000	1.118	0.000	0.206	0.000	0.000	0.000	0.000	0.000
TRINITY_DN835915_c0_g1	0.000	0.000	0.000	0.680	0.000	0.000	0.000	0.000	0.000	0.000
TRINITY_DN835916_c0_g1	0.000	0.000	0.000	0.307	0.000	0.000	0.000	0.000	0.000	0.000
TRINITY_DN83591_c0_g1	0.000	0.000	0.000	0.000	1.449	0.000	0.000	0.000	0.000	0.000
TRINITY_DN83591_c1_g1	0.000	2.154	1.883	0.504	0.782	0.000	2.497	0.000	0.943	11.643
TRINITY_DN83591_c2_g1	0.000	0.000	0.000	0.625	0.000	0.000	0.000	0.000	0.000	0.000
TRINITY_DN83591_c3_g1	0.000	0.000	0.000	0.942	0.492	0.902	0.795	0.916	0.364	4.792
TRINITY_DN83591_c4_g1	0.000	0.000	0.348	0.566	0.385	0.000	0.930	0.000	0.114	0.000
TRINITY_DN835920_c0_g1	0.000	0.000	0.000	0.000	0.000	1.821	0.000	0.000	0.000	0.000
TRINITY_DN835923_c0_g1	0.000	0.000	1.625	0.000	0.000	0.000	0.000	0.000	0.000	0.000
TRINITY_DN835924_c0_g1	0.000	0.000	0.000	0.000	0.000	0.000	0.000	0.000	0.000	0.000
TRINITY_DN835925_c0_g1	0.000	0.000	0.000	0.000	0.000	0.000	0.000	0.000	0.000	0.000
TRINITY_DN835926_c0_g1	0.000	0.000	2.955	0.000	0.000	0.000	0.000	0.000	0.000	0.000
TRINITY_DN835928_c0_g1	0.000	0.000	0.000	0.000	0.000	0.000	0.000	0.000	0.462	0.000
TRINITY_DN835929_c0_g1	0.000	0.000	0.000	0.000	0.000	0.000	0.000	0.000	0.000	0.000
TRINITY_DN83592_c0_g1	0.000	0.000	0.000	0.000	0.000	0.000	0.000	0.000	0.000	0.000
TRINITY_DN835930_c0_g1	0.000	1.713	0.000	0.000	0.000	0.000	0.000	0.000	0.000	0.000
TRINITY_DN835933_c0_g1	0.000	0.000	2.608	0.703	0.000	0.000	0.000	0.000	0.000	0.000
TRINITY_DN835935_c0_g1	0.000	0.000	0.000	0.000	0.000	0.000	0.000	0.000	0.000	0.000
TRINITY_DN835936_c0_g1	0.000	0.000	0.000	0.000	0.000	0.000	0.000	0.000	0.197	0.000
TRINITY_DN835940_c0_g1	0.000	0.000	0.000	0.914	0.000	0.000	0.000	0.000	0.000	0.000
TRINITY_DN835941_c0_g1	0.000	0.000	0.000	0.000	0.000	0.000	0.000	0.000	0.000	0.000
TRINITY_DN835942_c0_g1	0.000	0.000	0.000	0.000	0.000	0.000	0.000	0.000	0.000	0.000
TRINITY_DN835943_c0_g1	0.000	0.000	0.000	0.000	0.000	0.000	0.000	0.000	0.000	0.000
TRINITY_DN835944_c0_g1	0.000	1.599	0.000	0.000	0.289	0.000	0.000	0.000	0.510	0.000
TRINITY_DN835946_c0_g1	0.000	0.000	0.000	0.000	0.000	0.000	0.000	0.000	0.000	0.000
TRINITY_DN835947_c0_g1	0.000	0.000	1.097	0.000	0.000	0.000	0.000	0.000	0.238	0.000
TRINITY_DN835948_c0_g1	0.000	0.000	0.000	0.000	0.464	0.000	0.000	0.000	0.272	0.000
TRINITY_DN835949_c0_g1	0.000	0.000	0.000	0.000	0.000	0.000	0.000	0.000	0.595	0.000
TRINITY_DN83594_c0_g1	0.000	0.000	0.000	0.000	0.000	0.000	0.000	0.000	0.000	0.000
TRINITY_DN835950_c0_g1	0.000	0.000	0.000	0.748	1.572	0.000	3.672	0.000	0.916	0.000
TRINITY_DN835952_c0_g1	0.000	0.000	0.716	0.000	0.397	0.000	0.000	0.000	0.000	0.000
TRINITY_DN835955_c0_g1	0.000	0.000	0.000	0.000	0.000	0.000	0.000	0.000	0.000	0.000
TRINITY_DN835957_c0_g1	0.000	0.000	2.302	0.000	0.000	0.000	0.000	0.000	0.000	0.000
TRINITY_DN835958_c0_g1	0.000	0.000	0.000	0.000	0.000	2.281	1.958	0.000	0.482	0.000
TRINITY_DN83595_c0_g1	0.000	0.000	0.666	1.040	0.000	0.370	0.661	0.446	1.047	0.000
TRINITY_DN835960_c0_g1	0.000	0.000	1.413	0.000	0.000	0.000	0.000	0.000	0.000	0.000
TRINITY_DN835961_c0_g1	0.000	0.000	0.000	0.398	0.000	0.000	0.000	0.000	0.242	0.000
TRINITY_DN835962_c0_g1	0.000	0.000	0.000	0.000	0.000	0.475	0.000	0.000	0.033	0.000
TRINITY_DN835963_c0_g1	0.000	0.000	0.000	0.000	0.000	0.000	0.000	0.000	0.000	0.000
TRINITY_DN835965_c0_g1	0.000	0.000	1.717	0.000	0.000	0.000	0.000	0.000	0.567	0.000
TRINITY_DN835968_c0_g1	0.000	0.000	0.000	0.000	0.540	0.000	0.000	0.000	0.000	0.000
TRINITY_DN83596_c0_g1	0.000	0.000	0.000	0.616	0.644	0.000	3.021	0.000	0.000	0.000
TRINITY_DN83596_c1_g1	0.000	0.000	0.000	0.788	0.000	0.000	0.000	0.000	0.961	0.000
TRINITY_DN83596_c1_g2	0.000	0.000	0.000	0.714	0.000	6.146	0.000	0.000	0.000	0.000
TRINITY_DN83596_c1_g3	0.000	0.000	0.000	0.000	0.000	0.000	0.000	0.000	0.437	0.000
TRINITY_DN83596_c2_g1	0.000	0.000	0.000	0.686	0.000	0.000	0.000	0.000	0.000	0.000
TRINITY_DN83596_c3_g1	0.000	0.000	0.000	0.857	0.000	0.000	0.000	0.000	0.000	0.000
TRINITY_DN83596_c8_g1	0.000	0.000	0.000	0.000	0.000	0.000	0.000	0.000	0.000	0.000
TRINITY_DN835972_c0_g1	0.000	0.000	0.000	0.284	0.000	0.000	0.000	0.000	0.000	0.000
TRINITY_DN835976_c0_g1	0.000	0.000	0.000	0.000	0.000	0.000	0.000	0.000	0.257	0.000
TRINITY_DN83597_c0_g1	0.000	2.532	4.851	0.000	0.000	0.000	0.000	0.000	0.139	0.000
TRINITY_DN83597_c0_g2	27.317	47.140	51.031	0.000	0.000	3.445	0.000	2.295	0.000	0.000
TRINITY_DN835980_c0_g1	0.000	0.000	0.000	0.000	0.000	0.000	0.000	0.000	0.000	0.000
TRINITY_DN835982_c0_g1	0.000	0.000	0.000	0.000	0.000	0.000	0.000	0.000	0.000	0.000
TRINITY_DN835984_c0_g1	0.000	0.000	0.000	0.000	0.000	0.000	0.000	0.000	0.000	0.000
TRINITY_DN835986_c0_g1	0.000	0.000	2.570	0.692	0.725	1.984	0.000	0.000	0.000	0.000
TRINITY_DN835987_c0_g1	0.000	0.000	0.000	0.000	0.000	0.000	0.000	0.000	0.000	0.000
TRINITY_DN835988_c0_g1	0.000	0.000	0.000	0.000	0.000	0.000	0.000	3.609	0.000	0.000
TRINITY_DN83598_c0_g1	0.000	7.153	0.000	0.000	0.652	0.000	0.000	0.000	0.763	0.000
TRINITY_DN83598_c0_g2	2.357	0.438	0.857	0.467	0.635	1.308	0.769	1.645	0.978	0.000
TRINITY_DN83598_c10_g1	0.000	0.000	0.000	0.000	0.000	0.000	4.600	0.000	0.000	0.000
TRINITY_DN83598_c11_g1	0.000	0.000	0.000	0.000	0.000	0.000	0.000	0.000	0.000	0.000
TRINITY_DN83598_c14_g1	0.000	0.000	0.000	0.000	0.000	0.000	0.000	0.000	0.000	0.000
TRINITY_DN83598_c5_g1	0.000	0.000	1.236	0.000	0.000	0.000	0.000	0.000	0.000	0.000
TRINITY_DN83598_c6_g1	0.000	0.000	0.000	0.843	0.000	0.000	0.000	0.000	0.339	0.000
TRINITY_DN83598_c7_g1	0.000	0.000	0.000	0.000	0.275	0.000	0.000	0.000	0.000	0.000
TRINITY_DN83598_c9_g1	0.000	0.000	0.000	0.000	0.000	0.000	0.000	0.000	0.135	0.000
TRINITY_DN835990_c0_g1	0.000	0.000	1.062	0.000	0.000	0.000	0.000	0.000	0.000	0.000
TRINITY_DN835991_c0_g1	0.000	0.000	0.000	0.704	0.480	0.000	0.000	0.000	0.000	2.387
TRINITY_DN835993_c0_g1	0.000	0.000	0.000	0.000	0.000	0.000	0.000	0.000	0.000	0.000
TRINITY_DN835995_c0_g1	0.000	0.000	0.000	0.000	0.000	0.000	0.000	0.000	0.410	0.000
TRINITY_DN835996_c0_g1	0.000	0.000	0.000	0.000	0.000	2.082	0.000	0.000	0.000	0.000
TRINITY_DN835997_c0_g1	0.000	0.000	0.000	0.000	0.000	0.000	0.000	0.000	0.000	0.000
TRINITY_DN835998_c0_g1	0.000	0.000	0.000	0.000	0.000	0.000	0.000	0.000	0.000	0.000
TRINITY_DN835999_c0_g1	0.000	0.000	0.000	0.000	0.000	1.594	0.000	0.000	0.000	0.000
TRINITY_DN83599_c0_g1	0.000	0.000	0.000	0.000	0.000	0.000	0.000	0.000	0.000	0.000
TRINITY_DN83599_c0_g2	0.000	0.609	0.797	0.000	0.000	0.609	0.000	0.000	0.260	0.000
TRINITY_DN83599_c1_g1	0.000	0.165	0.642	0.176	0.181	0.325	0.000	0.229	0.072	0.000
TRINITY_DN83599_c1_g2	0.000	0.000	0.000	0.000	0.544	0.000	0.000	0.000	0.000	0.000
TRINITY_DN83599_c1_g3	0.000	0.000	0.912	0.000	0.000	0.000	0.000	0.922	0.000	0.000
TRINITY_DN83599_c2_g1	0.000	0.000	0.000	0.340	0.000	0.000	0.000	0.000	0.206	0.000
TRINITY_DN83599_c6_g1	0.000	0.000	0.000	0.000	0.000	0.000	0.000	0.000	0.303	0.000
TRINITY_DN83599_c7_g1	0.000	0.000	0.000	0.000	0.000	0.000	0.000	0.000	0.000	0.000
TRINITY_DN83599_c8_g1	0.000	0.000	0.000	0.000	0.000	0.000	0.000	0.000	0.000	0.000
TRINITY_DN8359_c0_g1	5.489	0.790	0.937	0.794	1.548	0.000	0.000	3.974	0.430	2.768
TRINITY_DN8359_c0_g2	0.000	0.000	0.000	0.319	0.000	0.000	0.000	1.201	0.517	0.000
TRINITY_DN835_c0_g1	0.000	0.000	2.054	0.000	1.653	1.958	0.000	0.531	0.103	1.423
TRINITY_DN835_c0_g2	3.176	0.847	4.172	1.006	2.565	0.427	5.373	1.070	2.066	2.436
TRINITY_DN835_c10_g1	0.000	0.000	0.000	0.000	0.000	0.000	0.000	0.000	0.000	0.000
TRINITY_DN835_c11_g1	6.208	0.000	0.000	0.284	0.000	0.000	1.404	0.000	0.171	0.000
TRINITY_DN835_c15_g1	0.000	0.000	0.000	0.000	0.000	0.000	0.000	0.000	0.000	0.000
TRINITY_DN835_c1_g1	0.000	4.626	5.633	1.869	2.071	1.325	2.662	5.260	2.525	0.000
TRINITY_DN835_c2_g1	0.000	2.494	0.000	0.000	0.000	0.000	0.000	0.000	0.000	0.000
TRINITY_DN835_c2_g2	0.000	0.000	0.000	0.000	0.000	0.000	0.000	0.000	0.000	0.000
TRINITY_DN835_c4_g1	0.000	0.000	0.000	0.000	0.000	0.000	0.000	0.000	0.000	0.000
TRINITY_DN835_c61_g1	0.000	0.000	0.000	0.000	0.000	0.000	0.000	0.000	0.000	0.000
TRINITY_DN835_c6_g1	0.000	0.000	2.993	0.686	0.000	0.000	0.000	0.000	0.000	0.000
TRINITY_DN836000_c0_g1	0.000	0.000	0.000	0.000	0.000	0.000	0.000	0.000	0.000	0.000
TRINITY_DN836001_c0_g1	0.000	0.000	0.000	0.433	0.000	0.000	0.000	0.000	0.000	0.000
TRINITY_DN836004_c0_g1	0.000	1.971	2.551	0.686	0.000	0.000	0.000	0.000	0.000	0.000
TRINITY_DN836009_c0_g1	0.000	0.000	0.000	0.000	0.000	0.000	0.000	0.000	0.000	0.000
TRINITY_DN83600_c0_g1	0.000	0.000	0.000	0.000	0.576	0.000	0.000	0.000	0.000	0.000
TRINITY_DN83600_c0_g2	0.000	0.000	0.000	0.000	0.000	0.000	0.000	0.000	0.000	0.000
TRINITY_DN83600_c1_g1	0.000	0.000	0.000	0.000	0.000	0.000	2.316	0.000	0.000	0.000
TRINITY_DN836010_c0_g1	0.000	0.000	0.000	0.000	0.000	0.000	0.000	0.000	0.000	0.000
TRINITY_DN836011_c0_g1	0.000	0.000	3.404	2.448	0.000	0.000	0.000	2.341	0.747	0.000
TRINITY_DN836015_c0_g1	0.000	0.000	0.635	0.000	0.000	0.000	0.000	0.000	0.000	0.000
TRINITY_DN836017_c0_g1	0.000	0.000	0.000	1.020	0.000	0.000	1.259	0.000	0.154	0.000
TRINITY_DN83601_c0_g1	0.000	1.165	2.287	1.925	1.267	1.172	0.000	0.000	0.743	0.000
TRINITY_DN83601_c1_g1	0.000	0.000	0.000	0.000	0.000	0.837	0.000	0.000	0.000	0.000
TRINITY_DN83601_c2_g1	0.000	1.638	1.236	0.000	0.000	0.000	1.427	0.000	0.000	0.000
TRINITY_DN83601_c2_g3	0.000	0.000	0.000	0.000	0.000	0.000	0.000	0.000	0.000	0.000
TRINITY_DN83601_c2_g5	0.000	3.207	1.042	0.000	0.000	0.000	2.761	0.000	0.341	5.724
TRINITY_DN836021_c0_g1	0.000	0.000	0.000	0.000	0.772	0.000	0.000	0.000	0.000	0.000
TRINITY_DN836023_c0_g1	0.000	0.000	0.000	0.000	0.000	0.000	0.000	0.000	0.000	0.000
TRINITY_DN836026_c0_g1	0.000	0.000	0.000	0.000	1.097	0.000	0.000	0.000	0.129	0.000
TRINITY_DN836029_c0_g1	0.000	0.000	0.000	0.000	0.000	0.000	3.200	2.507	0.000	0.000
TRINITY_DN83602_c2_g1	0.000	0.000	0.494	0.532	0.000	0.000	0.000	0.000	0.000	0.000
TRINITY_DN83602_c4_g1	0.000	0.000	2.010	0.000	0.000	0.000	0.000	0.000	0.000	0.000
TRINITY_DN836031_c0_g1	0.000	0.000	0.000	0.000	0.892	0.000	0.000	0.000	0.261	0.000
TRINITY_DN836032_c0_g1	0.000	0.000	0.000	0.000	0.000	0.000	0.000	0.000	0.000	0.000
TRINITY_DN83603_c0_g1	0.000	0.000	0.000	0.000	0.000	0.000	0.000	0.000	0.000	0.000
TRINITY_DN83603_c0_g3	0.000	0.000	0.000	0.000	0.000	0.000	0.000	0.000	0.000	0.000
TRINITY_DN836040_c0_g1	0.000	0.000	0.000	0.000	0.000	0.000	0.000	0.000	0.000	0.000
TRINITY_DN836042_c0_g1	0.000	0.000	0.000	0.000	0.000	0.000	0.000	0.000	0.000	0.000
TRINITY_DN836045_c0_g1	0.000	0.000	0.000	0.000	1.222	0.000	0.000	0.000	0.000	0.000
TRINITY_DN836046_c0_g1	0.000	0.000	0.000	0.767	0.000	0.000	0.000	0.000	0.000	0.000
TRINITY_DN836048_c0_g1	0.000	0.000	0.122	0.391	0.066	0.000	0.128	0.233	0.000	0.000
TRINITY_DN83604_c0_g1	0.000	0.000	0.000	0.000	0.000	0.000	0.000	5.372	0.823	13.245
TRINITY_DN83604_c1_g2	0.000	0.000	0.000	0.000	0.000	0.000	0.000	0.000	0.000	0.000
TRINITY_DN83604_c2_g1	0.000	2.994	0.000	0.514	2.846	4.202	0.000	0.000	0.155	0.000
TRINITY_DN836050_c0_g1	0.000	0.000	0.000	0.000	0.000	0.000	0.000	0.000	0.089	0.000
TRINITY_DN836051_c0_g1	0.000	0.000	0.000	0.486	0.000	0.000	2.403	0.000	0.297	0.000
TRINITY_DN836054_c0_g1	0.000	0.000	0.000	0.000	0.000	0.000	0.000	0.794	0.019	0.000
TRINITY_DN836055_c0_g1	0.000	0.000	0.000	0.000	0.000	0.000	0.000	0.000	0.000	0.000
TRINITY_DN836057_c0_g1	0.000	0.000	2.589	0.000	0.000	0.000	0.000	0.000	0.000	0.000
TRINITY_DN83605_c0_g1	0.000	13.394	0.000	0.000	0.000	0.000	0.000	0.000	0.000	0.000
TRINITY_DN836060_c0_g1	0.000	0.000	1.304	0.703	0.000	0.000	0.000	0.000	0.000	0.000
TRINITY_DN836061_c0_g1	0.000	0.000	0.000	0.000	0.000	0.000	0.000	0.000	0.000	0.000
TRINITY_DN836063_c0_g1	0.000	0.000	0.400	0.000	0.150	1.012	0.000	0.000	0.045	0.754
TRINITY_DN836064_c0_g1	0.000	0.000	0.000	0.000	0.000	0.000	0.000	0.000	2.086	0.000
TRINITY_DN836065_c0_g1	0.000	0.000	0.000	0.000	0.000	0.000	0.000	0.000	0.000	0.000
TRINITY_DN836068_c0_g1	0.000	0.000	0.000	0.000	0.647	0.000	0.000	0.000	0.000	0.000
TRINITY_DN836069_c0_g1	0.000	0.000	0.000	0.000	0.000	0.000	0.000	0.000	0.199	0.000
TRINITY_DN836070_c0_g1	0.000	0.000	0.000	0.000	0.000	0.000	0.000	0.000	0.000	0.000
TRINITY_DN836071_c0_g1	0.000	0.000	0.000	0.000	0.000	0.000	0.000	0.000	0.204	0.000
TRINITY_DN836072_c0_g1	0.000	1.801	0.000	0.000	0.000	0.000	0.000	0.000	0.000	0.000
TRINITY_DN836074_c0_g1	0.000	0.000	0.000	1.094	0.000	0.000	0.000	0.000	0.571	0.000
TRINITY_DN836075_c0_g1	0.000	0.000	0.000	0.000	0.000	0.000	0.000	0.000	0.102	0.000
TRINITY_DN836076_c0_g1	0.000	0.000	0.000	0.000	0.000	0.000	0.000	0.000	0.000	0.000
TRINITY_DN836077_c0_g1	0.000	0.000	0.000	0.000	0.000	0.000	0.000	0.000	0.000	0.000
TRINITY_DN83607_c0_g1	0.000	0.000	0.000	0.000	0.000	0.000	0.000	0.000	0.000	0.000
TRINITY_DN83607_c0_g2	0.000	0.000	0.000	0.000	0.000	0.000	0.000	0.000	0.000	0.000
TRINITY_DN83607_c0_g3	0.000	0.000	0.000	0.480	0.000	0.000	0.000	0.000	0.369	0.000
TRINITY_DN83607_c1_g1	0.000	0.000	0.000	0.000	0.000	0.000	0.000	0.000	0.000	0.000
TRINITY_DN836082_c0_g1	0.000	0.000	0.000	0.389	0.000	0.000	0.000	0.000	0.117	0.000
TRINITY_DN836085_c0_g1	0.000	0.000	0.000	0.000	0.000	0.000	0.000	0.000	0.119	0.000
TRINITY_DN836087_c0_g1	0.000	0.000	0.000	0.000	0.000	0.000	0.000	0.000	0.000	0.000
TRINITY_DN836088_c0_g1	0.000	0.000	0.000	0.000	0.000	0.000	0.000	0.000	0.094	0.000
TRINITY_DN836089_c0_g1	0.000	1.097	0.238	0.130	0.000	0.363	0.000	0.000	0.157	1.324
TRINITY_DN836093_c0_g1	0.000	0.000	0.000	0.000	0.000	0.000	0.000	0.000	0.000	0.000
TRINITY_DN836094_c0_g1	0.000	0.000	0.000	0.000	0.163	0.000	0.000	0.000	0.000	0.000
TRINITY_DN836095_c0_g1	0.000	0.000	0.000	0.000	0.000	0.758	0.000	0.000	0.321	0.000
TRINITY_DN836096_c0_g1	0.000	0.000	0.000	0.000	0.000	0.000	0.000	0.000	0.000	0.000
TRINITY_DN836097_c0_g1	0.000	0.000	0.000	1.059	0.000	0.000	0.000	0.000	0.000	0.000
TRINITY_DN836098_c0_g1	0.000	0.000	0.000	0.000	0.000	0.000	0.000	0.000	0.000	0.000
TRINITY_DN836099_c0_g1	0.000	0.000	0.000	0.000	0.955	0.000	0.000	3.538	0.000	0.000
TRINITY_DN8360_c0_g1	0.000	4.215	2.609	1.858	3.846	0.000	2.183	1.095	2.411	0.000
TRINITY_DN8360_c1_g1	0.000	3.059	2.855	0.810	2.029	0.000	1.763	2.696	0.082	0.000
TRINITY_DN8360_c1_g2	0.000	1.532	0.000	0.000	0.000	0.000	0.000	0.000	0.000	0.000
TRINITY_DN836100_c0_g1	0.000	0.000	0.000	0.000	0.000	0.000	0.000	0.000	0.000	4.944
TRINITY_DN836102_c0_g1	0.000	2.434	1.584	0.000	0.894	0.000	0.000	0.000	0.522	0.000
TRINITY_DN836103_c0_g1	0.000	0.000	0.000	0.000	0.572	0.000	0.000	0.000	0.000	0.000
TRINITY_DN836105_c0_g1	0.000	0.000	0.000	0.000	0.000	0.000	0.000	0.000	0.000	0.000
TRINITY_DN836107_c0_g1	0.000	0.000	4.218	0.000	0.778	0.000	0.000	0.000	0.000	0.000
TRINITY_DN836108_c0_g1	0.000	0.000	0.506	0.092	0.662	0.256	0.000	0.355	0.000	0.000
TRINITY_DN83610_c0_g1	0.000	0.000	0.000	0.795	0.000	0.752	0.000	0.000	0.000	0.000
TRINITY_DN836110_c0_g1	0.000	0.000	0.000	0.000	0.000	0.000	0.000	0.000	0.423	0.000
TRINITY_DN836111_c0_g1	0.000	0.000	0.000	0.000	0.000	0.000	0.000	0.000	0.000	0.000
TRINITY_DN836112_c0_g1	0.000	0.000	0.000	0.000	0.000	0.000	0.000	0.000	0.000	0.000
TRINITY_DN836114_c0_g1	0.000	0.000	0.000	0.000	0.000	0.000	0.000	0.000	0.000	0.000
TRINITY_DN836115_c0_g1	0.000	0.000	0.000	0.000	0.000	0.000	0.000	0.000	0.000	0.000
TRINITY_DN836116_c0_g1	0.000	0.000	0.000	0.000	0.464	0.000	0.000	0.000	0.000	0.000
TRINITY_DN836117_c0_g1	0.000	0.000	0.000	0.000	0.000	0.000	0.000	0.000	0.000	0.000
TRINITY_DN83611_c0_g1	0.000	0.000	0.000	0.000	0.000	0.000	0.000	0.000	0.000	0.000
TRINITY_DN83611_c1_g1	0.000	0.000	0.000	0.000	2.045	0.000	0.000	0.000	0.971	0.000
TRINITY_DN83611_c2_g1	0.000	1.133	0.000	0.000	0.000	1.140	3.917	0.000	0.482	0.000
TRINITY_DN83611_c5_g1	0.000	0.000	0.000	0.000	0.000	0.851	0.000	0.000	0.000	0.000
TRINITY_DN836120_c0_g1	0.000	0.000	0.000	0.000	0.000	0.000	0.000	0.000	0.000	0.000
TRINITY_DN836121_c0_g2	0.000	3.577	0.000	0.000	0.000	0.000	0.000	0.000	0.000	0.000
TRINITY_DN836122_c0_g1	0.000	0.000	0.000	0.486	0.000	4.209	0.000	0.000	0.000	0.000
TRINITY_DN836124_c0_g1	0.000	0.000	0.000	0.000	0.000	0.000	0.000	0.000	0.387	0.000
TRINITY_DN836126_c0_g1	0.000	0.000	0.000	0.000	1.352	0.000	0.000	0.000	0.000	0.000
TRINITY_DN836127_c0_g1	0.000	0.000	0.000	0.000	0.000	0.000	0.000	0.000	0.000	0.000
TRINITY_DN836129_c0_g1	0.000	0.000	0.000	0.000	0.000	0.000	0.000	0.000	0.000	0.000
TRINITY_DN83612_c0_g1	0.000	0.000	0.000	0.516	0.000	0.000	5.118	0.000	0.000	0.000
TRINITY_DN83612_c1_g1	16.793	0.000	0.000	0.000	2.279	0.000	0.000	0.000	1.332	0.000
TRINITY_DN836130_c0_g1	0.000	0.000	0.000	0.000	0.498	0.000	0.000	0.000	0.292	0.000
TRINITY_DN836135_c0_g1	0.000	0.000	0.000	0.000	0.540	0.000	0.000	0.000	0.000	0.000
TRINITY_DN836139_c0_g1	0.000	0.000	0.000	0.000	0.000	0.000	0.000	0.000	0.316	0.000
TRINITY_DN836140_c0_g1	0.000	0.000	0.000	0.000	0.000	0.000	0.000	0.000	0.000	0.000
TRINITY_DN836142_c0_g1	0.000	0.000	1.294	0.000	0.000	0.000	0.000	0.000	0.000	0.000
TRINITY_DN836143_c0_g1	0.000	1.133	0.000	0.000	0.000	0.000	0.000	0.000	0.000	0.000
TRINITY_DN836145_c0_g1	0.000	0.000	0.000	0.000	0.000	0.000	0.000	0.000	0.000	0.000
TRINITY_DN836146_c0_g1	0.000	0.000	0.000	0.000	0.000	0.000	0.000	0.000	0.000	0.000
TRINITY_DN836147_c0_g1	0.000	0.000	0.000	0.000	0.000	0.000	0.000	0.000	0.000	0.000
TRINITY_DN836148_c0_g1	0.000	0.000	0.000	0.000	0.710	0.000	0.000	0.000	0.000	0.000
TRINITY_DN83614_c0_g1	1.013	0.696	0.000	0.789	0.252	0.484	0.000	0.000	0.334	0.000
TRINITY_DN83614_c0_g2	0.000	0.000	0.000	0.402	0.000	0.934	0.822	1.527	0.324	0.000
TRINITY_DN83614_c0_g3	1.012	0.766	0.000	0.455	0.187	0.125	0.000	0.355	0.111	0.000
TRINITY_DN83614_c1_g1	0.000	0.000	0.000	0.000	0.000	0.000	0.000	0.000	0.000	0.000
TRINITY_DN836150_c0_g1	0.000	0.000	0.000	0.000	0.000	0.000	0.000	0.000	0.187	0.000
TRINITY_DN836151_c0_g1	0.000	0.000	1.128	0.000	0.000	0.000	0.000	0.000	0.371	0.000
TRINITY_DN836153_c0_g1	0.000	0.000	0.000	0.000	0.000	0.000	0.000	0.000	0.000	0.000
TRINITY_DN836154_c0_g1	0.000	0.000	0.000	0.000	0.000	0.000	0.000	0.000	0.000	0.000
TRINITY_DN836155_c0_g1	0.000	0.000	0.000	1.110	0.579	0.000	0.000	0.000	0.000	0.000
TRINITY_DN836156_c0_g1	0.000	0.000	0.000	0.000	0.000	0.000	0.000	0.000	0.241	4.064
TRINITY_DN836157_c0_g1	0.000	0.000	0.942	0.000	0.000	0.000	0.000	0.000	0.308	0.000
TRINITY_DN836158_c0_g1	0.000	0.000	0.766	0.409	0.000	0.000	0.000	0.000	0.249	0.000
TRINITY_DN83615_c0_g1	0.000	0.000	0.000	0.000	0.000	0.000	0.000	0.000	0.000	0.000
TRINITY_DN83615_c0_g2	0.000	0.000	1.612	0.000	0.000	0.000	0.000	0.000	0.000	0.000
TRINITY_DN83615_c0_g3	0.000	0.000	0.000	0.000	0.000	0.000	0.000	0.000	0.000	0.000
TRINITY_DN83615_c1_g1	0.000	0.000	0.000	0.000	0.000	0.000	0.000	0.000	0.000	0.000
TRINITY_DN836162_c0_g1	0.000	0.000	0.000	0.000	0.000	0.000	0.000	0.000	0.000	0.000
TRINITY_DN836164_c0_g1	0.000	1.354	0.000	0.000	0.327	0.000	0.000	0.000	0.000	3.253
TRINITY_DN836166_c0_g1	0.000	0.000	0.000	0.286	0.584	0.813	0.000	0.000	0.000	0.000
TRINITY_DN836168_c0_g1	0.000	0.000	0.000	0.000	0.000	0.000	2.344	0.000	0.290	0.000
TRINITY_DN836169_c0_g1	0.000	0.000	0.000	0.000	0.000	0.000	0.000	0.000	0.000	0.000
TRINITY_DN83616_c0_g1	0.000	0.000	0.000	0.741	0.000	0.000	0.000	2.868	0.000	7.575
TRINITY_DN836170_c0_g1	0.000	0.673	0.000	0.000	0.000	0.675	0.000	0.000	0.000	0.000
TRINITY_DN836175_c0_g1	0.000	0.833	0.000	0.000	0.000	0.000	0.000	0.000	0.089	1.505
TRINITY_DN836176_c0_g1	0.000	1.223	0.000	0.000	0.443	0.000	0.000	0.000	0.260	0.000
TRINITY_DN836177_c0_g1	0.000	0.000	0.000	0.000	0.000	0.000	0.000	0.000	0.000	0.000
TRINITY_DN836179_c0_g1	0.000	0.000	0.000	1.995	0.000	0.000	0.000	0.000	0.000	0.000
TRINITY_DN83617_c0_g1	0.000	0.000	0.000	0.000	0.000	0.000	0.000	0.000	0.000	0.000
TRINITY_DN836180_c0_g1	0.000	0.000	0.000	1.163	0.000	0.000	0.000	4.461	0.000	0.000
TRINITY_DN836182_c0_g1	0.000	0.000	0.000	0.000	0.000	0.000	0.000	0.000	0.166	0.000
TRINITY_DN836183_c0_g1	0.000	0.000	0.000	0.000	0.000	0.000	3.697	0.000	0.000	0.000
TRINITY_DN836185_c0_g1	0.000	0.000	0.000	0.000	0.902	0.000	0.000	0.000	0.000	0.000
TRINITY_DN836188_c0_g1	15.740	2.028	6.664	4.275	8.454	11.245	1.754	9.389	4.524	3.649
TRINITY_DN83618_c0_g1	0.000	0.000	0.000	0.000	0.000	0.000	0.000	0.000	0.000	0.000
TRINITY_DN836191_c0_g1	0.000	0.000	0.243	0.000	0.405	0.000	0.000	0.000	0.089	0.000
TRINITY_DN836192_c0_g1	0.000	0.000	0.000	0.000	0.000	0.000	0.000	0.000	0.252	0.000
TRINITY_DN836194_c0_g1	0.000	0.000	0.000	0.000	0.439	0.803	0.000	0.000	0.000	0.000
TRINITY_DN836198_c0_g1	0.000	0.000	0.000	0.000	0.000	0.000	0.000	0.000	0.000	0.000
TRINITY_DN836199_c0_g1	0.000	0.000	0.000	0.000	0.000	0.000	0.000	0.000	0.000	0.000
TRINITY_DN83619_c0_g1	0.000	0.000	0.000	0.000	0.000	0.000	0.000	0.000	0.000	0.000
TRINITY_DN83619_c0_g2	0.000	0.000	0.000	0.000	0.000	0.692	0.000	0.000	0.000	0.000
TRINITY_DN8361_c0_g1	0.000	4.418	6.266	0.930	7.393	2.205	1.057	4.373	3.280	17.366
TRINITY_DN8361_c0_g2	0.000	4.345	4.694	2.341	3.384	2.257	0.696	1.431	1.346	0.877
TRINITY_DN836200_c0_g1	0.000	0.000	0.000	0.000	1.754	0.000	0.000	0.000	0.000	0.000
TRINITY_DN836203_c0_g1	0.000	0.000	0.000	0.216	0.220	0.000	0.000	0.000	0.000	0.000
TRINITY_DN836204_c0_g1	0.000	0.000	0.000	0.000	0.000	0.000	3.335	0.000	0.417	0.000
TRINITY_DN836206_c0_g1	0.000	0.000	0.000	0.000	0.000	0.000	0.000	0.000	0.000	0.000
TRINITY_DN836207_c0_g1	0.000	0.000	0.000	0.000	0.000	0.000	0.000	0.000	0.000	0.000
TRINITY_DN836208_c0_g1	0.000	0.000	0.000	0.000	0.000	0.000	0.000	0.000	0.405	0.000
TRINITY_DN836209_c0_g1	0.000	0.000	0.000	0.000	0.000	0.000	0.000	1.383	0.222	0.000
TRINITY_DN836210_c0_g1	0.000	1.803	0.000	0.000	0.000	0.000	0.000	0.000	0.128	0.000
TRINITY_DN836211_c0_g1	0.000	0.000	0.000	0.000	0.000	0.000	0.000	0.000	0.000	0.000
TRINITY_DN836212_c0_g1	0.000	0.000	0.000	0.000	0.000	0.000	0.000	2.914	0.000	0.000
TRINITY_DN836218_c0_g1	0.000	0.000	0.000	0.331	0.000	0.000	0.000	0.000	0.200	0.000
TRINITY_DN83621_c0_g1	0.000	0.000	0.882	0.476	0.000	0.000	0.000	2.204	0.799	0.000
TRINITY_DN83621_c10_g1	0.000	0.000	0.000	0.000	0.568	0.000	0.000	0.000	0.000	0.000
TRINITY_DN83621_c1_g1	0.000	0.000	0.635	0.000	0.000	0.000	0.000	0.000	0.000	0.000
TRINITY_DN83621_c2_g1	0.000	0.000	0.000	0.000	0.000	0.000	0.000	0.000	0.000	0.000
TRINITY_DN83621_c3_g1	0.000	0.763	0.000	0.725	0.506	0.717	0.000	0.508	0.220	0.000
TRINITY_DN83621_c4_g1	0.000	0.000	0.000	0.000	0.000	0.000	0.000	0.000	0.000	0.000
TRINITY_DN83621_c5_g2	0.000	0.000	0.647	0.000	1.129	0.541	0.000	0.316	0.889	0.000
TRINITY_DN83621_c8_g1	0.000	0.000	0.000	1.389	0.000	0.000	0.000	0.000	0.000	0.000
TRINITY_DN836221_c0_g1	0.000	0.000	0.000	0.000	0.000	0.000	0.000	0.000	0.000	0.000
TRINITY_DN836223_c0_g1	0.000	0.000	0.000	0.469	0.000	2.706	0.000	0.000	0.287	0.000
TRINITY_DN836227_c0_g1	0.000	0.000	0.000	0.000	0.000	0.000	0.000	0.000	0.000	0.000
TRINITY_DN836228_c0_g1	0.000	0.000	0.000	0.429	0.892	0.000	0.000	0.000	0.000	0.000
TRINITY_DN836229_c0_g1	0.000	0.000	0.000	0.000	0.000	0.000	0.000	0.000	0.000	0.000
TRINITY_DN83622_c0_g1	0.000	0.000	0.000	0.000	0.000	0.000	0.000	0.000	0.000	0.000
TRINITY_DN836230_c0_g1	0.000	0.000	0.000	0.000	0.000	0.000	0.000	0.000	0.000	0.000
TRINITY_DN836231_c0_g1	0.000	0.376	0.000	0.000	0.000	0.000	0.000	0.000	0.000	0.000
TRINITY_DN836233_c0_g1	0.000	0.000	0.000	0.000	0.463	0.000	0.000	0.000	0.136	0.000
TRINITY_DN836235_c0_g1	0.000	0.000	0.000	0.000	0.000	0.000	0.000	0.000	0.000	0.000
TRINITY_DN836236_c0_g1	0.000	0.000	0.000	0.000	0.000	0.000	0.000	0.000	0.000	0.000
TRINITY_DN836238_c0_g1	0.000	0.000	0.000	0.000	0.000	0.000	0.000	0.000	0.000	0.000
TRINITY_DN836239_c0_g1	0.000	0.000	0.000	0.000	0.000	0.000	0.000	0.000	0.157	0.000
TRINITY_DN83623_c0_g1	0.000	0.000	1.529	0.000	1.248	0.000	8.061	0.000	0.503	0.000
TRINITY_DN83623_c0_g2	0.000	0.799	0.000	0.270	0.219	0.000	0.000	0.749	0.115	0.000
TRINITY_DN83623_c0_g3	0.000	0.000	0.000	0.000	0.000	0.000	0.000	0.000	0.000	0.000
TRINITY_DN83623_c0_g4	0.000	0.000	0.000	0.000	0.000	0.000	0.000	0.000	0.000	0.000
TRINITY_DN83623_c0_g5	0.000	0.000	0.000	0.000	0.000	0.000	0.000	0.000	0.569	0.000
TRINITY_DN83623_c0_g8	0.000	0.000	0.000	0.000	0.125	0.340	0.000	0.000	0.074	0.000
TRINITY_DN836240_c0_g1	0.000	0.000	0.000	0.000	0.000	0.000	0.000	0.000	0.262	0.000
TRINITY_DN836242_c0_g1	0.000	1.265	0.000	0.000	0.000	0.000	2.180	0.000	0.000	0.000
TRINITY_DN836245_c0_g1	0.000	0.000	0.000	0.000	0.492	1.360	0.000	1.805	0.000	0.000
TRINITY_DN836247_c0_g1	0.000	0.000	0.000	0.000	0.000	0.000	0.000	0.000	0.000	0.000
TRINITY_DN836248_c0_g1	0.000	0.000	0.000	0.000	1.560	0.000	0.000	0.000	0.000	0.000
TRINITY_DN836249_c0_g1	0.000	0.000	0.000	0.000	0.580	0.000	0.000	0.000	0.114	0.000
TRINITY_DN83624_c0_g1	0.000	0.390	0.000	0.190	0.194	0.000	0.000	0.000	0.098	0.000
TRINITY_DN83624_c0_g2	0.000	2.654	0.000	0.000	0.000	0.000	0.000	0.000	0.474	0.000
TRINITY_DN836253_c0_g1	0.000	4.829	0.000	0.000	0.000	0.000	0.000	0.000	0.000	0.000
TRINITY_DN836254_c0_g1	0.000	0.000	0.000	0.000	0.000	0.000	0.000	0.000	0.000	0.000
TRINITY_DN836258_c0_g1	0.000	0.000	0.000	0.297	0.000	0.000	0.000	0.000	0.179	0.000
TRINITY_DN83625_c0_g1	0.000	0.000	0.000	0.000	0.000	0.000	0.000	0.000	0.000	0.000
TRINITY_DN83625_c0_g2	0.000	0.000	0.000	0.000	0.000	0.000	0.000	0.000	0.284	0.000
TRINITY_DN836260_c0_g1	0.000	0.000	1.240	0.210	0.000	0.000	0.000	0.000	0.000	0.000
TRINITY_DN836261_c0_g1	0.000	0.000	0.000	0.396	0.000	2.281	0.000	0.000	0.241	0.000
TRINITY_DN836262_c0_g1	12.948	0.000	0.000	0.000	1.191	0.000	0.000	0.000	0.000	0.000
TRINITY_DN836263_c0_g1	0.000	0.000	0.000	0.000	0.000	0.000	0.000	0.000	0.000	0.000
TRINITY_DN836264_c0_g1	0.000	0.000	0.000	0.000	0.000	0.000	0.000	0.000	0.000	0.000
TRINITY_DN836265_c0_g1	0.000	0.000	0.000	0.000	0.000	0.653	0.000	0.000	0.000	0.000
TRINITY_DN836266_c0_g1	0.000	0.000	0.000	0.722	0.373	0.000	0.000	0.000	0.000	0.000
TRINITY_DN836267_c0_g1	0.000	0.000	2.877	0.000	0.000	0.000	0.000	0.000	0.000	0.000
TRINITY_DN83626_c0_g1	0.000	0.000	0.000	0.000	0.000	0.000	0.000	0.000	0.000	0.000
TRINITY_DN83626_c0_g2	0.000	0.000	0.000	0.633	0.000	0.000	0.000	0.000	0.000	0.000
TRINITY_DN83626_c1_g1	0.000	0.000	0.000	0.000	0.936	0.000	0.000	0.000	0.000	0.000
TRINITY_DN836272_c0_g1	0.000	0.000	1.313	0.000	0.724	0.000	0.000	0.000	0.213	0.000
TRINITY_DN836273_c0_g1	0.000	0.000	0.000	0.000	0.000	0.000	1.363	0.000	0.000	0.000
TRINITY_DN836275_c0_g1	0.000	0.000	0.000	0.000	0.000	1.366	0.000	0.000	0.000	0.000
TRINITY_DN836276_c0_g1	0.000	0.000	0.000	0.000	0.000	0.000	0.000	0.000	0.000	0.000
TRINITY_DN836278_c0_g1	0.000	0.000	0.000	0.000	0.000	0.000	0.000	0.000	0.000	0.000
TRINITY_DN83627_c0_g1	0.000	0.000	0.000	0.000	0.000	0.000	0.000	0.000	0.000	0.000
TRINITY_DN83627_c1_g1	0.000	0.000	0.000	0.000	0.000	2.321	0.000	0.000	0.000	0.000
TRINITY_DN836280_c0_g1	0.000	4.519	0.000	0.000	0.000	0.000	0.000	0.000	0.000	0.000
TRINITY_DN836281_c0_g1	0.000	0.000	1.463	0.000	0.000	0.000	0.000	0.000	0.474	0.000
TRINITY_DN836282_c0_g1	0.000	1.087	0.355	0.385	0.000	0.000	0.000	0.000	0.348	0.000
TRINITY_DN836283_c0_g1	0.000	0.000	0.000	0.000	0.000	0.000	1.825	0.000	0.896	0.000
TRINITY_DN836284_c0_g1	0.000	0.000	0.000	0.438	0.000	0.000	0.000	0.000	0.000	0.000
TRINITY_DN836287_c0_g1	0.000	0.000	0.000	0.000	0.000	0.000	0.000	0.000	0.318	0.000
TRINITY_DN836288_c0_g1	0.000	0.000	1.243	0.000	1.025	0.000	0.000	0.000	0.000	0.000
TRINITY_DN836289_c0_g1	0.000	0.426	0.000	0.151	0.000	0.424	0.748	0.000	0.000	0.000
TRINITY_DN83628_c0_g1	0.000	0.000	0.000	0.000	0.000	0.000	1.889	0.000	0.696	0.000
TRINITY_DN83628_c0_g2	0.000	0.000	0.000	0.000	0.000	2.518	0.000	0.000	0.156	0.000
TRINITY_DN83628_c1_g1	0.000	0.000	0.000	0.455	0.000	0.000	0.000	0.000	0.000	0.000
TRINITY_DN836290_c0_g1	0.000	0.000	0.000	0.000	0.000	0.000	0.000	0.000	0.000	0.000
TRINITY_DN836292_c0_g1	0.000	0.000	0.000	0.000	0.000	0.000	0.000	0.000	0.000	0.000
TRINITY_DN836293_c0_g1	0.000	0.000	0.000	0.000	0.000	0.000	0.000	0.000	0.000	0.000
TRINITY_DN836299_c0_g1	0.000	0.000	0.000	0.000	0.000	0.000	0.000	0.000	0.000	0.000
TRINITY_DN83629_c0_g1	0.000	0.000	0.000	0.544	0.000	0.000	0.000	0.682	0.000	0.000
TRINITY_DN83629_c1_g1	0.000	0.000	0.000	0.000	0.000	0.000	0.000	0.000	0.000	0.000
TRINITY_DN83629_c1_g2	0.000	0.000	0.000	0.000	0.000	0.000	0.000	0.000	0.000	0.000
TRINITY_DN83629_c2_g2	0.000	0.000	2.137	1.424	0.000	0.000	0.000	2.204	1.051	0.000
TRINITY_DN83629_c4_g2	0.000	0.000	0.000	0.153	0.468	0.000	0.000	0.000	0.184	0.000
TRINITY_DN83629_c6_g1	0.000	0.000	0.000	0.000	0.000	0.000	0.000	0.000	0.000	0.000
TRINITY_DN8362_c0_g1	0.279	1.062	1.247	0.706	1.228	1.511	0.681	0.684	0.627	0.130
TRINITY_DN8362_c0_g2	0.000	0.094	0.496	0.086	0.878	0.368	0.661	0.582	0.361	0.696
TRINITY_DN8362_c0_g3	0.000	0.741	1.068	0.640	2.660	0.414	0.000	0.000	0.476	0.000
TRINITY_DN8362_c0_g4	2.369	6.016	2.720	1.499	2.864	3.909	3.203	1.240	3.320	1.105
TRINITY_DN8362_c1_g1	0.000	0.000	0.000	0.000	0.000	0.000	0.000	0.000	0.000	0.000
TRINITY_DN8362_c1_g3	0.000	0.000	2.184	0.000	2.204	0.000	0.837	0.000	0.715	1.720
TRINITY_DN8362_c3_g1	0.000	0.000	0.000	0.000	0.000	0.000	0.000	0.000	0.000	0.000
TRINITY_DN8362_c6_g1	0.000	0.000	0.000	0.650	0.000	0.000	0.000	0.000	0.000	0.000
TRINITY_DN836301_c0_g1	0.000	0.000	2.833	0.000	0.000	2.186	0.000	0.000	0.000	7.760
TRINITY_DN836302_c0_g1	0.000	0.000	0.000	0.000	0.000	0.000	2.051	0.000	0.253	0.000
TRINITY_DN836303_c0_g1	0.000	0.000	0.000	0.000	0.000	0.000	0.000	0.000	0.000	0.000
TRINITY_DN836304_c0_g1	0.000	0.000	0.000	0.000	0.000	0.000	0.000	0.000	0.000	0.000
TRINITY_DN836305_c0_g1	0.000	0.000	0.000	0.000	0.000	0.000	0.000	0.000	0.056	0.000
TRINITY_DN836306_c0_g1	0.000	0.000	0.000	0.417	0.433	0.000	0.000	3.167	0.000	0.000
TRINITY_DN836307_c0_g1	0.000	0.000	0.000	0.000	1.930	0.000	0.000	0.000	0.000	0.000
TRINITY_DN836308_c0_g1	0.000	0.000	0.000	0.000	0.000	1.111	0.000	0.000	0.000	0.000
TRINITY_DN83630_c0_g2	3.378	0.000	0.000	0.622	0.000	0.000	0.000	0.000	0.000	0.000
TRINITY_DN83630_c1_g1	0.000	0.000	0.000	0.000	0.000	2.246	0.000	0.000	0.821	0.000
TRINITY_DN83630_c2_g1	0.000	0.398	1.118	0.048	0.146	0.391	0.000	0.000	0.087	0.000
TRINITY_DN83630_c3_g1	0.000	0.000	2.981	0.000	0.000	0.000	0.000	0.000	0.000	0.000
TRINITY_DN83630_c4_g1	0.000	0.000	0.000	0.000	0.000	0.000	0.000	0.000	0.000	0.000
TRINITY_DN836310_c0_g1	0.000	0.000	0.000	0.000	0.000	0.000	0.000	0.000	0.000	0.000
TRINITY_DN836311_c0_g1	0.000	0.000	0.000	0.000	0.000	0.000	0.000	0.000	0.000	0.000
TRINITY_DN836312_c0_g1	0.000	0.000	0.000	0.000	0.000	0.000	0.000	0.000	0.427	0.000
TRINITY_DN836314_c0_g1	0.000	0.000	0.000	0.000	0.000	0.000	0.000	0.000	0.000	0.000
TRINITY_DN836316_c0_g1	0.000	0.000	0.000	0.000	0.000	0.000	0.000	0.000	0.396	0.000
TRINITY_DN836318_c0_g1	0.000	0.000	0.000	0.000	0.000	0.000	0.000	0.000	0.000	0.000
TRINITY_DN83631_c0_g1	0.000	0.000	0.000	1.909	1.263	1.283	0.965	0.000	0.353	0.000
TRINITY_DN83631_c0_g2	0.000	0.000	0.000	0.000	0.000	0.000	0.000	0.000	0.000	0.000
TRINITY_DN836320_c0_g1	0.000	1.986	0.000	2.075	0.000	0.000	0.000	0.000	0.847	0.000
TRINITY_DN836321_c0_g1	0.000	0.000	0.000	0.000	0.350	0.000	0.000	0.000	0.000	0.000
TRINITY_DN836322_c0_g1	0.000	0.000	0.000	0.000	0.000	0.000	0.000	0.000	0.000	0.000
TRINITY_DN836323_c0_g1	0.000	0.000	0.340	0.184	0.000	0.000	0.000	0.000	0.111	0.000
TRINITY_DN836324_c0_g1	0.000	0.000	0.000	0.834	0.000	0.000	0.000	0.000	0.509	4.282
TRINITY_DN836327_c0_g1	0.000	0.000	0.000	0.000	0.000	0.000	0.000	0.000	0.503	0.000
TRINITY_DN83632_c0_g1	0.000	0.000	0.000	0.000	0.000	0.000	0.000	0.000	0.000	0.000
TRINITY_DN83632_c1_g1	0.000	0.000	0.000	0.000	0.000	0.000	0.000	0.000	0.000	0.000
TRINITY_DN836330_c0_g1	0.000	0.000	0.000	0.677	0.000	1.947	0.000	0.000	0.410	0.000
TRINITY_DN836331_c0_g1	0.000	0.000	0.000	0.000	0.000	0.000	0.000	0.000	0.159	0.000
TRINITY_DN836332_c0_g1	0.000	0.000	0.000	0.000	0.000	0.000	0.000	0.000	0.000	0.000
TRINITY_DN836333_c0_g1	0.000	0.000	0.000	0.299	0.000	0.000	1.473	0.000	0.180	0.000
TRINITY_DN836337_c0_g1	0.000	0.000	0.000	0.000	1.930	0.000	0.000	0.000	0.000	0.000
TRINITY_DN83633_c0_g1	0.000	0.000	0.000	1.019	0.000	0.000	0.000	0.000	0.312	0.000
TRINITY_DN83633_c0_g2	0.000	1.337	0.000	0.950	1.614	0.000	3.130	1.794	1.337	1.608
TRINITY_DN83633_c0_g3	0.000	0.000	0.000	0.000	0.000	0.000	0.000	0.000	0.000	0.000
TRINITY_DN83633_c0_g4	0.000	0.000	0.000	0.000	0.000	0.000	0.000	0.000	0.000	0.000
TRINITY_DN836340_c0_g1	0.000	0.000	0.000	0.000	0.000	0.000	0.000	0.000	0.473	0.000
TRINITY_DN836341_c0_g1	0.000	0.000	0.000	1.928	0.000	0.000	0.000	0.000	0.000	0.000
TRINITY_DN836343_c0_g1	0.000	0.000	0.000	0.000	0.000	0.000	0.000	0.000	0.000	0.000
TRINITY_DN836345_c0_g1	0.000	0.000	0.000	0.000	0.000	0.000	0.000	0.000	0.441	0.000
TRINITY_DN836347_c0_g1	0.000	2.940	0.000	1.199	0.000	2.947	0.000	0.000	0.330	0.000
TRINITY_DN836348_c0_g1	0.000	0.000	0.000	0.000	0.000	0.000	2.110	0.000	0.260	0.000
TRINITY_DN83634_c0_g1	0.000	0.000	4.828	0.000	0.000	0.000	2.903	0.000	0.000	0.000
TRINITY_DN83634_c0_g2	0.000	1.085	0.000	0.000	0.000	0.000	0.000	0.000	0.000	0.000
TRINITY_DN83634_c0_g4	0.000	0.000	0.000	0.000	0.000	0.000	0.000	0.000	0.000	0.000
TRINITY_DN836355_c0_g1	0.000	0.000	0.000	0.000	0.000	0.000	0.000	0.000	0.000	0.000
TRINITY_DN836357_c0_g1	0.000	0.000	0.540	0.327	0.000	0.823	0.000	0.000	0.000	0.000
TRINITY_DN836358_c0_g1	0.000	0.000	0.000	0.000	0.000	0.000	0.000	0.000	0.160	0.000
TRINITY_DN836359_c0_g1	0.000	0.000	0.000	0.000	0.000	0.000	0.000	0.000	0.000	0.000
TRINITY_DN83635_c1_g2	0.000	0.000	0.969	0.000	0.534	0.741	0.000	0.978	0.000	0.000
TRINITY_DN83635_c3_g1	0.000	0.000	0.000	0.000	0.000	0.000	0.000	0.000	0.000	0.000
TRINITY_DN83635_c4_g1	0.000	0.000	1.269	0.340	0.801	0.000	0.000	0.000	0.106	0.000
TRINITY_DN83635_c6_g1	0.000	0.000	0.000	0.000	0.000	0.000	0.000	0.000	0.000	0.000
TRINITY_DN836360_c0_g1	0.000	0.000	0.000	0.729	0.000	0.000	0.000	0.000	0.442	0.000
TRINITY_DN836362_c0_g1	0.000	0.000	0.000	0.000	0.000	0.000	0.000	0.000	0.000	0.000
TRINITY_DN836363_c0_g1	0.000	0.000	0.000	1.416	0.741	0.000	0.000	0.000	0.000	0.000
TRINITY_DN836364_c0_g1	0.000	0.000	0.000	0.000	0.000	0.000	0.000	0.000	0.000	0.000
TRINITY_DN836365_c0_g1	0.000	0.000	0.000	0.000	0.000	0.000	0.000	0.000	0.000	0.000
TRINITY_DN836366_c0_g1	0.000	0.000	0.000	0.000	0.000	0.000	0.000	0.000	0.273	0.000
TRINITY_DN836368_c0_g1	0.000	0.000	0.000	0.000	0.000	0.000	0.000	0.000	0.000	0.000
TRINITY_DN836372_c0_g1	0.000	0.000	0.299	0.287	1.173	0.000	0.000	1.077	2.248	0.000
TRINITY_DN836373_c0_g1	0.000	0.000	0.000	0.000	0.000	0.000	0.000	0.000	0.545	0.000
TRINITY_DN836374_c0_g1	0.000	0.000	0.000	0.000	0.000	0.000	0.000	0.000	0.000	0.000
TRINITY_DN836375_c0_g1	0.000	0.000	0.000	0.000	0.000	0.000	0.000	0.000	0.095	0.000
TRINITY_DN836376_c0_g1	0.000	0.000	0.000	0.000	1.361	1.898	0.000	0.000	0.600	0.000
TRINITY_DN836377_c0_g1	0.000	0.000	0.000	0.170	0.173	0.000	0.000	0.000	0.000	0.000
TRINITY_DN836379_c0_g1	0.000	0.000	0.000	0.000	0.350	0.000	0.000	0.000	0.206	0.000
TRINITY_DN83637_c1_g1	0.865	0.000	0.282	0.186	0.080	0.000	0.000	0.000	0.019	0.000
TRINITY_DN83637_c1_g2	0.000	0.351	0.000	0.080	0.000	0.345	0.000	0.099	0.218	0.000
TRINITY_DN83637_c1_g3	17.712	0.000	1.417	0.000	0.000	0.000	0.000	0.000	0.000	0.000
TRINITY_DN83637_c2_g1	0.000	0.000	0.885	0.471	3.940	0.000	0.000	0.000	0.865	0.000
TRINITY_DN836386_c0_g1	0.000	0.000	0.000	0.000	0.000	0.000	0.000	0.000	0.000	0.000
TRINITY_DN836387_c0_g1	0.000	0.000	0.382	0.207	1.056	0.000	0.000	0.000	0.249	0.000
TRINITY_DN836388_c0_g1	0.000	1.071	0.000	1.124	0.000	0.000	0.000	0.000	0.000	0.000
TRINITY_DN836389_c0_g1	0.000	0.000	0.000	0.000	0.000	0.000	0.000	0.000	0.578	0.000
TRINITY_DN83638_c2_g1	0.000	0.000	0.000	0.000	0.000	0.000	0.000	6.867	0.000	0.000
TRINITY_DN836390_c0_g1	0.000	0.000	0.000	0.000	0.000	0.000	0.000	0.000	0.000	0.000
TRINITY_DN836391_c0_g1	0.000	0.000	0.000	0.000	0.383	1.062	0.000	0.000	0.000	0.000
TRINITY_DN836394_c0_g1	0.000	0.000	0.000	0.000	0.000	0.000	0.000	0.000	0.000	0.000
TRINITY_DN836397_c0_g1	0.000	0.000	0.000	0.000	1.904	0.000	0.000	0.000	0.000	0.000
TRINITY_DN83639_c0_g2	0.000	0.000	0.000	0.000	0.000	0.000	0.000	0.000	0.000	0.000
TRINITY_DN83639_c0_g3	0.000	0.000	0.000	1.005	1.053	4.361	2.483	5.329	0.970	5.165
TRINITY_DN8363_c10_g1	0.000	0.000	0.000	0.736	0.772	0.000	0.000	0.000	0.000	0.000
TRINITY_DN8363_c1_g1	0.000	0.000	0.000	0.000	0.000	0.000	0.000	0.000	0.000	0.000
TRINITY_DN8363_c2_g1	0.000	0.000	5.159	2.150	3.206	3.512	0.000	4.004	4.022	0.000
TRINITY_DN8363_c3_g1	7.908	1.703	0.000	0.002	0.000	0.000	3.525	0.000	0.000	0.000
TRINITY_DN8363_c4_g1	0.000	0.000	0.000	0.000	0.000	0.000	0.000	0.000	0.000	0.000
TRINITY_DN836404_c0_g1	0.000	0.000	0.000	0.000	0.000	0.000	0.000	0.000	0.000	0.000
TRINITY_DN836405_c0_g1	0.000	0.000	0.000	0.000	0.000	0.000	0.000	2.620	0.000	0.000
TRINITY_DN836407_c0_g1	0.000	0.000	0.000	0.000	0.000	0.000	0.000	0.000	0.000	0.000
TRINITY_DN836408_c0_g1	0.000	0.000	0.000	0.915	0.000	0.000	0.000	0.000	0.000	0.000
TRINITY_DN836411_c0_g1	0.000	0.000	0.000	0.000	0.000	0.000	0.000	0.000	0.326	0.000
TRINITY_DN836412_c0_g1	0.000	0.000	4.370	0.000	0.000	0.000	0.000	0.000	0.000	0.000
TRINITY_DN836413_c0_g1	0.000	0.000	0.000	0.000	0.000	0.000	0.000	0.000	0.000	0.000
TRINITY_DN836414_c0_g1	0.000	3.975	0.000	0.000	0.000	0.000	2.278	0.000	0.000	0.000
TRINITY_DN836416_c0_g1	0.000	0.000	2.439	0.000	0.671	0.000	0.000	0.000	0.000	0.000
TRINITY_DN836417_c0_g1	0.000	0.000	0.000	0.000	0.000	0.000	0.000	0.000	0.000	0.000
TRINITY_DN836418_c0_g1	0.000	0.000	2.323	0.000	0.000	0.000	0.000	1.170	0.055	0.000
TRINITY_DN83641_c0_g1	0.000	0.000	0.000	0.000	0.000	0.587	0.000	0.000	0.000	0.000
TRINITY_DN83641_c0_g2	0.000	0.647	3.819	1.832	4.680	0.648	0.000	3.433	3.721	0.000
TRINITY_DN83641_c0_g4	0.000	0.000	0.000	0.930	0.000	2.685	0.000	0.000	0.000	0.000
TRINITY_DN836422_c0_g1	0.000	1.071	0.000	0.000	0.000	0.000	0.000	0.000	0.114	0.000
TRINITY_DN836423_c0_g1	0.000	0.000	1.225	0.000	0.676	0.000	0.000	1.655	0.133	0.000
TRINITY_DN836425_c0_g1	0.000	0.000	0.000	0.000	0.000	0.000	0.000	0.000	0.000	0.000
TRINITY_DN836428_c0_g1	0.000	0.000	0.000	0.000	0.414	0.000	0.000	0.000	0.242	0.000
TRINITY_DN836429_c0_g1	0.000	0.000	0.000	0.000	0.000	0.000	0.000	0.000	0.000	0.000
TRINITY_DN83642_c0_g2	0.000	0.000	0.000	0.000	0.000	0.000	0.000	0.000	0.417	0.000
TRINITY_DN83642_c1_g1	0.000	0.000	0.000	0.000	0.000	0.000	0.000	3.685	0.000	9.611
TRINITY_DN836430_c0_g1	0.000	0.000	0.000	0.594	0.000	0.348	0.000	0.000	0.000	0.000
TRINITY_DN836431_c0_g1	0.000	0.000	0.000	0.000	1.304	0.000	0.000	0.000	0.000	0.000
TRINITY_DN836432_c0_g1	0.000	0.000	0.000	0.000	0.439	1.215	0.000	0.000	0.000	0.000
TRINITY_DN836433_c0_g1	0.000	0.000	0.000	2.529	0.887	0.000	0.000	3.272	0.000	0.000
TRINITY_DN836434_c0_g1	0.000	0.000	0.000	0.000	0.000	1.256	0.000	0.000	0.532	0.000
TRINITY_DN836435_c0_g1	0.000	0.000	0.000	0.000	0.000	0.000	0.000	0.000	0.326	0.000
TRINITY_DN836437_c0_g1	0.000	0.000	0.000	0.000	0.000	0.000	0.000	0.000	0.000	0.000
TRINITY_DN836438_c0_g1	9.266	0.000	0.779	0.415	0.000	0.000	0.000	0.000	0.253	0.000
TRINITY_DN836439_c0_g1	0.000	0.000	0.000	0.000	0.000	0.000	0.000	0.000	0.000	0.000
TRINITY_DN83643_c0_g1	0.000	0.000	0.000	0.000	0.000	0.000	0.000	0.000	0.000	0.000
TRINITY_DN83643_c0_g2	0.000	0.000	0.000	0.000	0.000	0.000	0.000	0.000	0.000	0.000
TRINITY_DN836442_c0_g1	0.000	0.000	0.000	0.665	0.000	0.000	0.000	0.000	0.816	0.000
TRINITY_DN836443_c0_g1	0.000	0.000	1.358	0.000	0.000	2.100	0.000	0.000	0.000	0.000
TRINITY_DN836445_c0_g1	0.000	0.000	4.112	0.000	0.000	0.000	0.000	0.000	0.902	0.000
TRINITY_DN836448_c0_g1	0.000	0.000	0.000	0.000	0.000	0.000	0.000	0.000	0.451	0.000
TRINITY_DN83644_c0_g1	0.000	0.986	1.941	0.000	1.071	0.995	0.000	1.303	1.113	0.000
TRINITY_DN83644_c2_g1	0.000	0.000	0.000	1.350	0.000	0.000	0.000	0.000	0.000	0.000
TRINITY_DN83644_c4_g1	0.000	0.000	0.000	0.000	0.000	0.000	0.000	0.000	0.000	0.000
TRINITY_DN83644_c8_g1	0.000	0.000	0.666	1.425	0.368	0.000	0.000	1.341	0.000	0.000
TRINITY_DN83644_c9_g1	0.000	0.000	0.000	0.000	0.000	0.000	0.000	0.000	0.444	0.000
TRINITY_DN836451_c0_g1	0.000	0.000	0.000	0.000	1.199	0.000	0.000	0.000	0.000	0.000
TRINITY_DN836453_c0_g1	0.000	0.000	0.000	0.000	0.000	0.000	0.000	0.000	0.000	0.000
TRINITY_DN836454_c0_g1	0.000	0.000	0.000	0.000	0.000	0.000	0.000	0.000	0.000	0.000
TRINITY_DN836455_c0_g1	0.000	0.000	0.602	0.000	0.000	0.000	1.590	0.000	0.389	0.000
TRINITY_DN836457_c0_g1	0.000	0.000	0.000	0.000	0.000	0.000	0.000	0.000	0.000	0.000
TRINITY_DN836459_c0_g1	0.000	2.039	0.000	0.000	0.000	0.000	0.000	0.000	0.033	0.000
TRINITY_DN83645_c0_g2	0.000	0.000	0.250	0.136	0.000	0.381	0.674	0.000	0.412	0.000
TRINITY_DN836463_c0_g1	0.000	0.000	0.000	0.000	0.000	0.000	0.000	0.000	0.000	0.000
TRINITY_DN836464_c0_g1	0.000	0.675	0.000	0.478	0.000	0.000	0.000	0.000	0.000	0.000
TRINITY_DN836465_c0_g1	0.000	0.000	0.000	0.000	0.000	0.000	0.000	0.000	0.000	0.000
TRINITY_DN836468_c0_g1	0.000	0.000	0.000	0.000	0.000	0.000	0.000	0.000	0.000	0.000
TRINITY_DN836471_c0_g1	0.000	0.000	0.000	0.000	0.897	0.000	0.000	0.000	0.000	0.000
TRINITY_DN836474_c0_g1	0.000	0.000	0.000	0.000	0.000	0.000	0.000	0.000	0.000	0.000
TRINITY_DN836475_c0_g1	0.000	0.000	1.085	0.000	0.000	0.000	0.000	0.000	0.176	0.000
TRINITY_DN836475_c1_g1	0.000	0.000	0.000	0.000	0.000	0.000	0.000	0.000	0.312	0.000
TRINITY_DN836478_c0_g1	0.000	0.000	0.000	0.077	0.391	3.248	1.861	0.000	0.686	0.000
TRINITY_DN836479_c0_g1	0.000	0.000	0.000	0.000	0.000	0.000	0.000	0.000	0.000	0.000
TRINITY_DN83647_c0_g1	0.000	0.000	0.000	0.000	0.000	0.000	0.000	0.000	0.000	0.000
TRINITY_DN83647_c0_g2	0.000	0.000	0.000	0.000	0.000	0.000	0.000	0.000	0.000	0.000
TRINITY_DN83647_c0_g3	0.000	1.470	0.000	1.019	0.000	0.000	0.000	0.000	0.312	0.000
TRINITY_DN83647_c2_g1	0.000	0.000	0.000	0.000	0.000	0.910	0.000	0.000	0.192	3.253
TRINITY_DN83647_c3_g1	0.000	0.000	0.000	0.000	1.094	0.000	0.000	0.000	0.960	0.000
TRINITY_DN83647_c3_g4	0.000	0.000	0.000	0.000	0.000	0.000	0.000	1.695	0.545	0.000
TRINITY_DN83647_c4_g1	0.000	0.000	0.680	0.000	0.000	1.043	0.000	0.000	0.000	0.000
TRINITY_DN836485_c0_g1	0.000	0.000	1.857	0.989	0.000	0.000	4.903	0.000	0.000	0.000
TRINITY_DN836486_c0_g1	0.000	0.000	0.000	0.000	0.000	0.000	0.000	0.000	0.297	0.000
TRINITY_DN836487_c0_g1	0.000	0.000	0.000	0.000	0.000	0.000	0.000	0.000	0.232	0.000
TRINITY_DN836488_c0_g1	0.000	0.000	0.000	0.000	0.000	0.000	0.000	0.000	0.000	0.000
TRINITY_DN836489_c0_g1	0.000	0.000	0.000	0.000	0.000	0.000	0.000	0.000	0.000	0.000
TRINITY_DN83648_c0_g1	0.000	0.000	0.000	0.000	0.000	0.000	0.000	0.000	0.000	0.000
TRINITY_DN83648_c0_g2	0.000	6.068	5.045	2.764	7.199	5.997	0.000	7.920	5.987	0.000
TRINITY_DN83648_c0_g4	0.000	0.000	0.000	0.000	0.000	0.000	0.000	0.000	0.147	2.474
TRINITY_DN836490_c0_g1	0.000	0.000	4.944	0.000	0.000	0.000	0.000	0.000	0.000	0.000
TRINITY_DN836497_c0_g1	0.000	0.000	0.000	0.000	0.000	0.000	0.000	0.000	0.000	0.000
TRINITY_DN83649_c0_g1	0.000	0.000	0.000	0.000	0.000	0.253	0.000	0.000	0.166	0.000
TRINITY_DN83649_c1_g1	0.000	0.000	0.000	0.000	0.115	0.000	0.000	0.000	0.000	0.000
TRINITY_DN83649_c3_g1	0.000	0.000	0.000	0.000	0.866	2.356	0.000	0.000	0.000	0.000
TRINITY_DN8364_c0_g1	1.356	0.000	1.011	0.000	0.103	0.000	0.000	1.586	0.871	0.000
TRINITY_DN8364_c0_g2	0.000	2.185	2.425	2.854	2.349	4.310	2.770	2.360	3.754	1.751
TRINITY_DN836500_c0_g1	0.000	0.000	0.000	0.000	0.000	0.000	0.000	0.000	0.000	0.000
TRINITY_DN836501_c0_g1	0.000	0.000	0.000	0.255	0.000	0.000	0.000	0.000	0.000	0.000
TRINITY_DN836505_c0_g1	0.000	0.000	0.000	0.000	0.000	0.000	0.000	0.000	0.247	0.000
TRINITY_DN836506_c0_g1	0.000	0.000	0.000	0.000	0.750	0.000	0.000	0.000	0.050	0.000
TRINITY_DN836508_c0_g1	0.000	0.000	0.000	0.000	0.926	0.000	0.000	0.000	0.363	0.000
TRINITY_DN836509_c0_g1	0.000	0.000	0.000	0.000	0.000	0.000	0.000	0.000	0.000	0.000
TRINITY_DN83650_c0_g1	0.000	0.000	0.000	0.000	0.000	0.000	0.000	0.000	0.000	0.000
TRINITY_DN83650_c0_g2	0.000	0.000	0.000	0.000	0.000	0.000	0.000	0.000	0.445	0.000
TRINITY_DN83650_c0_g3	0.000	0.000	1.668	0.895	0.945	0.000	0.000	0.000	0.000	0.000
TRINITY_DN83650_c10_g1	0.000	0.000	2.420	0.000	0.681	5.616	0.000	5.015	0.000	0.000
TRINITY_DN83650_c11_g1	0.000	0.000	0.000	0.000	0.000	0.000	0.000	0.000	0.000	0.000
TRINITY_DN83650_c12_g1	0.000	0.000	1.184	0.000	4.005	0.000	0.000	0.000	0.000	0.000
TRINITY_DN83650_c2_g1	0.000	0.000	0.000	0.000	0.000	0.000	0.000	0.000	0.000	0.000
TRINITY_DN83650_c5_g2	0.000	0.000	0.469	0.000	0.000	0.000	0.000	0.000	0.077	0.000
TRINITY_DN836511_c0_g1	0.000	0.000	0.000	0.000	0.000	0.000	0.000	0.000	0.000	0.000
TRINITY_DN836513_c0_g1	0.000	0.000	0.000	0.000	0.000	0.000	0.000	0.000	0.454	0.000
TRINITY_DN836514_c0_g1	0.000	0.000	0.000	0.000	0.000	2.806	0.000	3.718	0.595	0.000
TRINITY_DN83651_c0_g1	0.000	0.326	0.317	0.066	0.060	0.160	0.287	0.000	0.151	0.000
TRINITY_DN83651_c0_g2	2.785	0.717	0.701	1.589	3.284	2.049	0.630	1.456	0.881	0.000
TRINITY_DN836520_c0_g1	0.000	0.000	0.000	0.793	0.000	0.000	0.000	0.000	0.000	4.064
TRINITY_DN836525_c0_g1	0.000	0.000	0.000	0.000	0.000	0.000	0.000	0.000	0.320	0.000
TRINITY_DN836526_c0_g1	0.000	0.000	3.398	0.000	0.000	0.000	0.000	0.000	0.562	0.000
TRINITY_DN836528_c0_g1	0.000	0.000	0.000	0.000	0.547	0.000	0.000	0.000	0.000	0.000
TRINITY_DN836529_c0_g1	0.000	2.170	0.000	0.000	0.000	0.000	0.000	0.000	1.386	0.000
TRINITY_DN83652_c0_g1	0.000	3.125	0.000	0.808	0.000	0.000	0.000	0.000	0.000	0.000
TRINITY_DN83652_c1_g1	0.000	0.000	1.770	0.000	0.000	1.360	0.000	0.000	0.000	0.000
TRINITY_DN836530_c0_g1	0.000	0.000	0.355	0.000	0.000	0.000	0.000	0.000	0.000	0.000
TRINITY_DN836531_c0_g1	0.000	0.000	0.000	0.000	0.000	0.000	0.000	0.000	0.467	0.000
TRINITY_DN836532_c0_g1	0.000	0.000	0.000	0.000	0.000	0.000	0.000	0.000	0.980	0.000
TRINITY_DN836535_c0_g1	0.000	0.000	0.000	0.000	0.000	0.000	0.000	0.000	0.000	0.000
TRINITY_DN836538_c0_g1	0.000	0.000	0.000	0.000	0.000	0.000	0.000	0.000	0.143	0.000
TRINITY_DN836539_c0_g1	0.000	0.000	0.000	0.000	0.000	1.389	0.000	2.755	0.590	0.000
TRINITY_DN83653_c0_g1	0.000	0.000	0.000	0.000	0.000	0.000	0.000	0.000	0.000	0.000
TRINITY_DN83653_c0_g2	0.000	0.000	0.000	0.000	0.000	0.000	0.000	0.000	0.000	0.000
TRINITY_DN83653_c0_g3	0.000	0.000	0.000	0.000	0.000	0.000	0.000	0.000	0.000	0.000
TRINITY_DN836540_c0_g1	0.000	0.000	0.000	0.000	0.000	0.000	5.288	0.000	0.000	0.000
TRINITY_DN836541_c0_g1	0.000	0.000	0.000	0.000	0.000	0.000	0.000	0.000	0.000	0.000
TRINITY_DN836542_c0_g1	0.000	0.000	0.000	0.000	0.504	0.000	0.000	0.000	0.591	0.000
TRINITY_DN836543_c0_g1	0.000	0.000	4.794	0.000	0.000	0.000	0.000	0.000	0.000	0.000
TRINITY_DN836544_c0_g1	0.000	0.000	0.000	0.000	0.000	0.000	0.000	0.000	0.577	0.000
TRINITY_DN836545_c0_g1	0.000	0.000	0.000	0.000	0.000	0.000	0.000	0.000	0.701	0.000
TRINITY_DN83654_c0_g1	0.000	2.096	0.000	0.735	0.000	0.000	0.000	1.389	0.669	0.000
TRINITY_DN83654_c0_g2	0.000	0.000	0.000	0.000	0.000	0.000	0.000	0.000	0.000	0.000
TRINITY_DN83654_c2_g1	0.000	0.000	0.000	0.000	0.000	0.000	0.000	0.000	0.277	0.000
TRINITY_DN836551_c0_g1	0.000	0.000	0.000	0.000	0.000	0.000	0.000	0.000	0.000	0.000
TRINITY_DN836552_c0_g1	0.000	0.000	0.000	0.000	1.644	0.000	0.000	0.000	0.476	0.000
TRINITY_DN836553_c0_g1	0.000	1.946	2.509	0.000	0.000	0.000	0.000	0.000	0.000	0.000
TRINITY_DN836557_c0_g1	0.000	0.000	0.000	0.000	0.000	0.000	0.000	0.000	0.000	0.000
TRINITY_DN836559_c0_g1	0.000	0.000	0.000	0.000	0.686	0.000	0.000	0.000	0.000	0.000
TRINITY_DN83655_c0_g1	0.000	0.000	0.000	0.000	0.000	0.000	2.418	0.000	1.868	0.000
TRINITY_DN83655_c0_g2	0.000	0.000	0.000	0.000	1.188	0.000	0.000	0.000	0.000	0.000
TRINITY_DN83655_c1_g2	0.000	0.250	0.000	0.084	0.086	0.000	0.000	0.000	0.000	0.000
TRINITY_DN83655_c1_g3	0.000	0.000	0.000	0.000	0.266	0.000	0.000	0.000	0.000	0.000
TRINITY_DN83655_c5_g1	0.000	2.191	0.000	1.520	0.000	0.000	0.000	0.000	0.000	0.000
TRINITY_DN836561_c0_g1	0.000	0.000	0.000	0.000	0.000	0.000	0.000	0.000	0.000	0.000
TRINITY_DN836565_c0_g1	0.000	0.000	0.000	0.000	0.000	0.000	0.000	0.000	0.454	0.000
TRINITY_DN836567_c0_g1	0.000	0.000	0.000	0.975	0.000	0.000	0.000	0.000	0.493	0.000
TRINITY_DN83656_c2_g1	0.000	0.000	0.000	0.000	0.000	0.000	0.000	0.000	0.000	7.634
TRINITY_DN83656_c3_g1	0.000	0.000	0.000	0.000	0.000	0.000	0.000	0.000	0.000	0.000
TRINITY_DN83656_c4_g1	0.000	0.000	0.000	0.562	0.000	0.000	0.000	0.000	0.000	0.000
TRINITY_DN836570_c0_g1	0.000	0.000	0.000	1.322	0.459	0.000	0.000	1.676	0.000	0.000
TRINITY_DN836572_c0_g1	0.000	0.000	0.000	0.000	0.000	0.000	0.000	0.000	0.000	0.000
TRINITY_DN836574_c0_g1	0.000	0.000	0.000	0.000	0.000	0.000	0.000	0.000	0.000	0.000
TRINITY_DN836576_c0_g1	0.000	0.000	0.000	0.000	0.439	0.000	0.000	0.000	0.000	0.000
TRINITY_DN836578_c0_g1	0.000	0.000	0.000	0.000	0.460	1.273	0.000	0.000	0.135	0.000
TRINITY_DN83657_c0_g1	0.000	1.221	0.000	0.375	0.000	0.000	0.000	0.000	0.407	0.000
TRINITY_DN83657_c0_g3	0.000	0.000	0.000	0.000	0.000	0.000	0.000	0.000	0.000	0.000
TRINITY_DN836581_c0_g1	0.000	0.000	0.000	0.000	0.000	0.000	0.000	0.000	0.000	0.000
TRINITY_DN836582_c0_g1	0.000	0.000	0.000	0.000	1.288	0.000	0.000	0.000	0.000	0.000
TRINITY_DN836583_c0_g1	0.000	0.000	0.000	0.000	0.736	0.000	0.000	0.000	0.000	0.000
TRINITY_DN836584_c0_g1	0.000	0.000	0.000	0.000	0.000	0.000	0.000	0.000	1.030	0.000
TRINITY_DN836587_c0_g1	0.000	0.454	0.000	0.000	0.000	0.001	0.000	0.003	0.000	0.000
TRINITY_DN836588_c0_g1	0.000	0.000	0.000	0.000	0.000	0.000	0.000	0.000	0.000	0.000
TRINITY_DN836589_c0_g1	0.000	0.000	0.000	0.000	0.000	1.128	0.000	0.000	0.239	0.000
TRINITY_DN83658_c0_g1	0.000	2.070	1.253	0.335	0.000	1.927	0.000	0.000	0.000	0.000
TRINITY_DN83658_c1_g1	3.313	1.309	0.000	55.518	0.560	0.851	1.316	0.000	0.230	5.319
TRINITY_DN83658_c2_g1	0.000	0.000	0.000	0.000	0.478	0.000	0.000	0.000	0.000	0.000
TRINITY_DN836590_c0_g1	0.000	0.000	0.000	0.000	0.000	0.000	0.000	0.000	0.000	0.000
TRINITY_DN836593_c0_g1	0.000	0.000	0.000	0.000	0.000	0.000	0.000	0.000	0.000	0.000
TRINITY_DN836594_c0_g1	0.000	0.000	0.000	0.000	0.000	0.000	0.000	0.000	0.000	0.000
TRINITY_DN836595_c0_g1	0.000	0.000	0.000	0.000	2.160	0.000	0.000	0.000	0.948	0.000
TRINITY_DN836597_c0_g1	0.000	0.000	0.000	0.000	0.000	0.000	0.000	0.000	0.000	0.000
TRINITY_DN836598_c0_g1	0.000	0.000	0.000	0.000	0.000	0.000	0.000	0.000	0.420	0.000
TRINITY_DN836599_c0_g1	0.000	0.000	0.000	0.000	0.000	2.186	3.726	0.000	0.000	0.000
TRINITY_DN83659_c10_g1	0.000	0.000	0.000	0.850	0.000	0.000	0.000	0.000	0.000	0.000
TRINITY_DN83659_c1_g1	0.000	0.000	1.097	0.000	0.000	0.000	0.000	0.000	0.232	0.000
TRINITY_DN83659_c4_g1	0.000	0.000	0.000	0.000	0.000	0.000	0.000	3.097	0.258	0.000
TRINITY_DN83659_c5_g1	0.000	0.000	0.000	0.265	0.000	0.000	0.000	0.000	0.000	0.000
TRINITY_DN83659_c6_g1	0.000	0.000	0.000	0.000	0.000	0.000	0.000	0.000	0.000	0.000
TRINITY_DN83659_c7_g1	0.000	0.000	0.000	0.000	0.000	0.000	0.000	0.000	0.000	6.203
TRINITY_DN8365_c0_g1	0.000	0.000	0.000	0.699	0.360	0.000	0.000	0.000	0.423	0.000
TRINITY_DN8365_c0_g2	0.000	1.737	1.425	0.628	0.635	1.743	0.000	0.000	0.371	0.000
TRINITY_DN8365_c0_g3	0.000	7.070	1.989	1.418	4.753	3.328	6.984	4.004	4.085	0.000
TRINITY_DN8365_c6_g1	0.000	0.000	0.000	0.000	0.000	0.000	0.000	0.000	0.000	0.000
TRINITY_DN836600_c0_g1	0.000	0.000	0.000	0.000	0.000	3.967	0.000	0.000	0.000	0.000
TRINITY_DN836601_c0_g1	0.000	0.000	0.000	0.000	0.000	0.000	0.000	0.000	0.000	0.000
TRINITY_DN836602_c0_g1	0.000	0.000	0.000	0.000	0.000	0.000	0.000	0.000	0.000	0.000
TRINITY_DN836604_c0_g1	0.000	0.000	0.758	0.000	0.000	0.000	0.000	0.000	0.246	0.000
TRINITY_DN836605_c0_g1	0.000	0.000	0.000	0.000	0.000	0.000	0.000	0.000	0.000	0.000
TRINITY_DN836607_c0_g1	0.000	0.000	0.000	0.000	0.000	0.000	0.000	0.000	0.000	0.000
TRINITY_DN836609_c0_g1	0.000	1.541	1.405	1.206	1.122	1.526	1.083	0.839	0.665	0.000
TRINITY_DN83660_c0_g1	0.000	0.000	0.000	0.000	0.000	0.000	0.000	0.000	0.512	0.000
TRINITY_DN83660_c0_g4	0.000	2.334	0.000	0.884	0.000	0.000	7.981	3.156	0.000	0.000
TRINITY_DN83660_c0_g5	0.000	0.000	0.333	0.000	0.000	0.000	0.451	0.000	0.000	0.000
TRINITY_DN83660_c2_g1	0.000	0.000	1.465	0.788	1.689	0.000	0.000	0.000	0.000	0.000
TRINITY_DN83660_c4_g1	0.000	0.000	1.417	0.000	0.000	0.000	3.726	0.000	0.000	7.760
TRINITY_DN836610_c0_g1	0.000	0.000	0.000	0.000	0.000	0.000	0.000	0.000	0.000	0.000
TRINITY_DN836612_c0_g1	0.000	0.000	0.000	0.000	0.000	0.000	0.000	0.000	0.000	0.000
TRINITY_DN836616_c0_g1	0.000	0.000	0.403	0.220	0.113	0.306	0.000	0.000	0.334	0.000
TRINITY_DN836618_c0_g1	0.000	0.000	0.000	0.000	0.000	0.000	0.000	0.000	0.572	0.000
TRINITY_DN836619_c0_g1	0.000	0.000	0.000	0.000	0.000	0.000	0.000	0.000	0.000	0.000
TRINITY_DN83661_c0_g1	0.000	0.000	0.000	0.000	0.000	0.000	0.000	0.000	0.288	0.000
TRINITY_DN83661_c0_g2	0.000	0.000	0.000	0.000	0.433	0.000	0.000	0.000	0.000	0.000
TRINITY_DN83661_c1_g1	0.000	0.000	1.089	0.000	0.000	0.000	2.890	0.000	0.000	0.000
TRINITY_DN83661_c4_g1	0.000	0.000	0.000	0.255	0.000	0.000	0.000	0.000	0.000	0.000
TRINITY_DN83661_c6_g1	0.000	5.777	0.947	0.000	1.043	0.000	0.000	0.000	0.227	0.000
TRINITY_DN836622_c0_g1	0.000	0.000	0.000	0.000	0.000	0.000	0.000	0.000	0.000	0.000
TRINITY_DN836623_c0_g1	0.000	0.000	0.593	0.000	0.000	0.910	0.000	0.000	0.193	0.000
TRINITY_DN836624_c0_g1	0.000	0.000	0.000	0.000	0.000	1.088	0.000	0.000	0.000	0.000
TRINITY_DN836625_c0_g1	0.000	0.000	0.000	0.000	0.000	0.000	0.000	0.000	0.000	0.000
TRINITY_DN836626_c0_g1	27.317	0.000	1.113	0.000	0.000	0.000	0.000	0.000	0.000	0.000
TRINITY_DN836627_c0_g1	0.000	0.000	0.000	0.413	1.267	0.000	0.000	0.000	0.211	0.000
TRINITY_DN836628_c0_g1	0.000	0.000	0.000	0.000	0.000	4.164	0.000	0.000	0.000	0.000
TRINITY_DN83662_c1_g1	0.000	0.000	0.000	0.000	0.000	0.000	0.000	0.000	0.443	0.000
TRINITY_DN83662_c2_g1	0.000	0.000	0.000	0.000	0.000	0.000	0.000	0.000	0.000	0.000
TRINITY_DN836631_c0_g1	0.000	0.000	0.000	0.000	0.793	0.000	0.000	0.000	0.000	0.000
TRINITY_DN836633_c0_g1	0.000	0.000	0.000	0.000	1.362	0.000	0.000	0.000	0.000	0.000
TRINITY_DN836635_c0_g1	0.000	0.000	0.000	0.000	0.000	0.000	0.000	0.000	0.000	0.000
TRINITY_DN836639_c0_g1	0.000	0.000	0.000	0.000	0.414	0.000	0.000	1.509	0.000	0.000
TRINITY_DN83663_c0_g1	0.000	0.000	4.356	2.658	4.545	1.685	2.890	0.000	0.592	0.000
TRINITY_DN83663_c0_g2	0.000	0.000	0.000	0.807	2.394	0.000	0.000	0.000	0.000	0.000
TRINITY_DN836642_c0_g1	0.000	0.000	3.623	0.000	0.504	0.000	0.000	0.000	0.000	0.000
TRINITY_DN836643_c0_g1	0.000	0.000	0.000	0.000	0.000	0.000	2.434	0.000	0.000	0.000
TRINITY_DN836645_c0_g1	0.000	0.000	0.000	0.000	0.000	0.000	0.000	0.000	0.000	0.000
TRINITY_DN836646_c0_g1	0.000	0.000	0.000	0.000	0.000	0.000	0.000	0.000	0.000	0.000
TRINITY_DN836648_c0_g1	0.000	0.000	0.000	0.398	0.000	0.000	0.000	0.000	0.242	0.000
TRINITY_DN83664_c0_g2	0.000	0.000	0.000	0.000	0.000	0.000	0.000	0.000	0.000	0.000
TRINITY_DN83664_c10_g1	0.000	0.000	0.000	0.000	0.000	0.000	0.000	0.000	0.000	0.000
TRINITY_DN83664_c12_g1	0.000	0.000	0.000	0.000	0.000	0.000	0.000	0.000	0.000	0.000
TRINITY_DN83664_c1_g2	0.000	0.000	0.000	0.569	0.000	1.638	0.000	0.000	0.000	0.000
TRINITY_DN83664_c3_g1	0.000	0.000	0.000	0.000	0.000	0.000	0.000	0.000	0.000	0.000
TRINITY_DN83664_c4_g1	0.000	0.455	0.148	0.000	0.000	0.225	0.401	0.626	0.198	0.000
TRINITY_DN83664_c8_g1	0.000	0.000	0.604	0.985	0.335	0.000	0.000	0.000	0.000	0.000
TRINITY_DN836651_c0_g1	0.000	0.000	0.000	0.000	0.000	0.000	0.000	0.000	0.000	0.000
TRINITY_DN836652_c0_g1	0.000	0.000	0.000	0.625	0.000	0.000	0.000	0.000	0.000	0.000
TRINITY_DN836653_c0_g1	0.000	0.000	0.000	0.000	0.301	0.000	0.000	0.000	0.000	0.000
TRINITY_DN836655_c0_g1	0.000	0.000	0.000	0.000	0.000	1.942	0.000	0.000	0.414	0.000
TRINITY_DN836657_c0_g1	0.000	0.000	0.000	0.000	0.000	0.000	0.000	0.000	0.000	0.000
TRINITY_DN836658_c0_g1	0.000	0.000	0.000	0.124	0.741	0.000	0.000	0.000	0.000	0.000
TRINITY_DN836659_c0_g1	0.000	0.000	0.000	0.000	0.000	0.000	0.000	0.000	0.671	0.000
TRINITY_DN83665_c0_g1	0.000	0.000	0.000	0.000	0.000	0.000	0.000	0.000	0.000	0.000
TRINITY_DN83665_c1_g1	0.000	6.721	0.821	0.000	1.644	0.000	0.000	0.000	0.000	0.000
TRINITY_DN83665_c2_g1	0.000	0.000	0.000	0.000	0.000	0.000	0.000	0.000	0.000	0.000
TRINITY_DN83665_c4_g1	0.000	0.000	0.000	0.000	0.000	0.000	0.000	0.000	0.000	0.000
TRINITY_DN83665_c5_g1	0.000	0.000	0.000	0.000	1.471	1.797	3.420	0.000	0.000	0.000
TRINITY_DN836664_c0_g1	0.000	0.000	1.960	0.000	0.000	0.000	0.000	0.000	0.000	0.000
TRINITY_DN836666_c0_g1	0.000	0.000	0.000	0.000	0.000	0.000	0.000	0.000	0.379	0.000
TRINITY_DN836667_c0_g1	0.000	0.000	0.180	0.000	0.000	0.000	0.486	0.000	0.000	0.000
TRINITY_DN836670_c0_g1	0.000	0.000	0.000	0.000	0.000	0.000	0.000	0.000	0.000	0.000
TRINITY_DN836671_c0_g1	0.000	0.000	0.000	0.000	0.000	0.000	0.000	0.000	0.576	0.000
TRINITY_DN836673_c0_g1	0.000	0.000	0.000	0.000	0.000	0.000	0.000	0.000	0.000	0.000
TRINITY_DN836674_c0_g1	0.000	0.000	0.000	0.000	0.000	0.000	0.000	0.000	0.000	0.000
TRINITY_DN836676_c0_g1	0.000	0.000	0.000	0.000	1.335	0.000	0.000	0.000	0.000	0.000
TRINITY_DN836677_c0_g1	0.000	0.000	3.282	0.000	0.000	0.000	0.000	3.333	0.000	0.000
TRINITY_DN836679_c0_g1	0.000	0.000	0.000	0.000	0.000	0.000	0.000	3.185	0.000	0.000
TRINITY_DN83667_c0_g1	0.000	0.000	0.298	0.000	0.056	0.151	0.000	0.000	0.033	0.000
TRINITY_DN836681_c0_g1	0.000	0.000	0.000	0.000	0.604	0.000	0.000	0.000	0.706	0.000
TRINITY_DN836684_c0_g1	0.000	0.000	0.694	0.000	0.000	0.000	0.000	0.000	0.000	0.000
TRINITY_DN836685_c0_g1	0.000	0.000	0.000	0.000	0.000	0.000	0.000	0.000	0.000	0.000
TRINITY_DN836687_c0_g1	0.000	0.000	0.000	0.000	0.000	0.000	3.697	0.000	0.000	0.000
TRINITY_DN836688_c0_g1	0.000	0.000	1.192	0.644	1.097	1.820	0.000	0.000	0.129	0.000
TRINITY_DN83668_c1_g1	0.000	0.000	0.000	0.000	0.000	0.000	0.000	0.000	0.402	0.000
TRINITY_DN836694_c0_g1	0.000	0.000	0.000	0.865	0.000	0.000	0.000	0.000	0.000	0.000
TRINITY_DN836696_c0_g1	0.000	0.000	0.000	0.000	0.000	0.000	0.000	0.000	0.000	0.000
TRINITY_DN83669_c0_g1	0.000	0.000	0.000	0.660	0.000	0.000	0.000	0.000	0.000	0.000
TRINITY_DN83669_c0_g2	0.000	0.000	0.000	0.000	0.000	0.000	0.000	0.000	0.000	0.000
TRINITY_DN83669_c1_g1	0.000	1.791	1.173	0.000	0.216	0.000	0.000	0.000	0.134	0.000
TRINITY_DN83669_c1_g2	0.000	0.000	0.000	0.000	0.000	0.000	0.000	0.000	0.000	0.000
TRINITY_DN83669_c2_g1	0.000	0.000	0.000	0.000	0.000	0.000	0.000	0.000	0.000	0.000
TRINITY_DN83669_c3_g1	0.000	0.000	0.000	0.152	1.393	0.000	0.000	0.000	0.092	0.000
TRINITY_DN8366_c0_g1	0.000	0.000	0.000	0.732	0.205	0.514	0.000	0.000	0.285	0.000
TRINITY_DN8366_c1_g2	0.000	0.000	0.000	0.000	0.000	1.953	0.000	0.000	0.000	0.000
TRINITY_DN836700_c0_g1	0.000	0.000	2.211	0.000	0.000	0.000	0.000	0.000	0.000	0.000
TRINITY_DN836701_c0_g1	0.000	0.000	0.000	0.000	0.000	0.000	0.000	0.000	0.522	0.000
TRINITY_DN836703_c0_g1	0.000	0.000	0.000	0.000	0.000	0.000	0.000	0.000	0.000	0.000
TRINITY_DN836704_c0_g1	0.000	0.000	0.000	0.000	0.000	0.000	1.871	1.432	0.000	0.000
TRINITY_DN836709_c0_g1	0.000	0.000	0.000	1.842	0.000	5.328	0.000	0.000	0.000	0.000
TRINITY_DN83670_c0_g1	0.000	0.000	0.000	0.000	0.000	0.000	0.000	0.000	0.000	0.000
TRINITY_DN83670_c1_g3	0.000	2.472	0.000	0.000	0.000	0.000	0.000	0.000	0.393	3.328
TRINITY_DN83670_c1_g4	0.000	0.000	0.000	0.000	0.000	0.000	4.229	3.369	0.531	0.000
TRINITY_DN83670_c1_g6	0.000	0.000	1.353	0.000	0.000	0.000	0.000	0.000	0.438	0.000
TRINITY_DN83670_c1_g7	0.000	0.000	1.227	0.692	1.018	0.454	0.258	0.647	0.526	1.030
TRINITY_DN83670_c2_g1	0.000	0.000	0.000	0.242	0.688	0.000	0.000	0.000	0.197	1.029
TRINITY_DN83670_c3_g1	0.000	0.000	0.000	0.000	0.288	0.764	0.000	0.000	0.000	0.000
TRINITY_DN83670_c4_g1	0.000	0.000	0.000	0.000	0.000	0.000	0.000	0.000	0.562	0.000
TRINITY_DN836711_c0_g1	0.000	0.000	0.000	0.369	0.000	0.000	0.000	0.000	0.000	0.000
TRINITY_DN836712_c0_g1	0.000	0.000	0.000	0.438	0.000	0.000	0.000	0.000	0.268	0.000
TRINITY_DN836713_c0_g1	0.000	0.000	0.000	0.000	0.000	1.366	0.000	0.000	0.000	0.000
TRINITY_DN836714_c0_g1	0.000	0.000	0.000	1.759	0.000	0.000	0.000	0.000	0.000	0.000
TRINITY_DN836715_c0_g1	0.000	0.000	0.000	0.000	0.000	0.000	0.000	0.000	0.000	0.000
TRINITY_DN836717_c0_g1	0.000	0.000	0.000	0.000	0.000	0.000	0.000	0.000	0.256	0.000
TRINITY_DN836719_c0_g1	0.000	0.000	0.000	0.000	0.000	0.000	0.000	0.000	0.297	0.000
TRINITY_DN83671_c0_g1	0.000	0.000	0.000	0.000	0.000	0.000	0.000	0.000	0.000	0.000
TRINITY_DN83671_c1_g1	0.000	0.000	0.000	0.000	0.000	0.000	0.000	0.000	0.000	5.471
TRINITY_DN83671_c2_g1	0.000	0.000	0.000	0.788	0.000	0.000	0.000	3.041	0.000	0.000
TRINITY_DN836721_c0_g1	0.000	0.000	1.532	0.000	0.000	0.000	0.000	0.000	0.000	0.000
TRINITY_DN836722_c0_g1	0.000	0.000	0.000	0.000	0.000	0.000	0.000	0.000	0.000	0.000
TRINITY_DN836724_c0_g1	0.000	0.000	0.000	0.000	0.000	0.000	0.000	0.000	0.000	0.000
TRINITY_DN836725_c0_g1	0.000	0.000	0.000	0.000	0.000	0.000	0.000	0.000	0.000	0.000
TRINITY_DN836726_c0_g1	0.000	0.000	0.746	0.102	0.000	0.000	0.504	0.000	0.000	0.000
TRINITY_DN836728_c0_g1	0.000	0.000	0.000	0.000	0.000	1.249	0.000	0.000	0.000	0.000
TRINITY_DN83672_c0_g2	0.000	0.000	0.000	0.682	0.278	1.890	0.000	0.000	0.000	0.000
TRINITY_DN83672_c0_g3	0.000	0.000	0.000	0.632	0.000	0.000	0.000	0.000	0.000	0.000
TRINITY_DN83672_c2_g1	0.000	0.000	0.000	0.000	0.000	0.000	0.000	0.000	0.499	0.000
TRINITY_DN836733_c0_g1	0.000	0.000	0.000	0.000	0.000	0.000	2.290	0.000	0.000	9.524
TRINITY_DN836734_c0_g1	0.000	0.000	0.000	0.000	0.000	0.000	0.000	0.000	0.368	0.000
TRINITY_DN836735_c0_g1	0.000	0.000	0.000	0.620	1.295	0.000	0.000	2.380	0.000	12.668
TRINITY_DN836736_c0_g1	0.000	0.000	0.000	0.000	0.000	0.000	0.000	0.000	0.000	0.000
TRINITY_DN836742_c0_g1	0.000	0.000	0.000	0.000	0.000	0.000	0.000	0.000	0.000	0.000
TRINITY_DN836743_c0_g1	0.000	0.000	0.000	0.000	0.000	0.000	0.000	0.000	0.000	0.000
TRINITY_DN836744_c0_g1	0.000	0.000	0.000	0.360	0.000	0.000	0.000	1.354	0.000	0.000
TRINITY_DN836745_c0_g1	0.000	0.000	0.000	0.000	0.000	0.000	0.000	0.000	0.000	0.000
TRINITY_DN836747_c0_g1	0.000	0.000	0.000	0.000	0.000	0.000	0.000	0.000	0.000	0.000
TRINITY_DN836749_c0_g1	0.000	0.000	0.000	0.000	0.000	0.000	0.000	0.000	0.000	0.000
TRINITY_DN83674_c0_g1	0.000	0.000	0.000	0.938	0.000	0.000	1.131	0.000	0.000	0.000
TRINITY_DN83674_c0_g2	0.000	0.000	0.000	0.284	0.000	2.430	0.000	0.000	0.000	0.000
TRINITY_DN836750_c0_g1	0.000	0.000	0.000	0.000	0.000	0.000	0.000	0.000	0.000	0.000
TRINITY_DN836751_c0_g1	0.000	0.000	0.000	0.000	0.000	0.000	1.219	0.000	0.297	0.000
TRINITY_DN836754_c0_g1	0.000	0.000	0.000	0.000	0.000	0.000	0.000	0.000	0.000	0.000
TRINITY_DN836757_c0_g1	0.000	0.000	0.000	0.000	0.000	0.000	0.000	1.881	0.000	0.000
TRINITY_DN836758_c0_g1	0.000	0.000	0.000	0.301	0.000	0.859	0.000	0.000	0.182	0.000
TRINITY_DN836759_c0_g1	0.000	0.000	0.000	0.000	0.000	0.000	0.000	0.000	0.000	0.000
TRINITY_DN83675_c0_g1	0.000	0.000	1.095	0.294	0.000	0.000	0.000	0.000	0.177	0.000
TRINITY_DN83675_c0_g2	0.000	0.000	0.000	0.557	0.000	0.000	0.000	1.047	0.000	0.000
TRINITY_DN83675_c1_g1	0.000	0.000	0.000	0.000	0.000	0.000	0.000	0.000	0.000	0.000
TRINITY_DN836762_c0_g1	0.000	0.000	0.000	0.000	0.000	0.000	0.000	0.000	0.221	0.000
TRINITY_DN836766_c0_g1	0.000	0.000	0.000	0.000	0.000	2.068	0.000	0.000	0.000	0.000
TRINITY_DN836767_c0_g1	0.000	0.753	0.000	0.000	0.000	2.266	0.000	0.000	0.000	0.000
TRINITY_DN83676_c0_g1	0.000	0.000	0.000	0.000	0.000	0.000	0.000	0.000	0.000	0.000
TRINITY_DN836771_c0_g1	0.000	0.000	0.000	0.000	1.504	0.000	0.000	0.000	0.000	0.000
TRINITY_DN836774_c0_g1	0.000	1.701	0.000	2.377	0.000	0.000	0.000	0.000	0.363	0.000
TRINITY_DN836776_c0_g1	0.000	0.000	0.000	0.000	0.000	0.000	0.000	0.000	0.000	0.000
TRINITY_DN836778_c0_g1	0.000	0.000	0.000	0.287	0.741	0.000	0.000	0.000	0.346	0.000
TRINITY_DN836779_c0_g1	0.000	0.000	0.000	0.930	0.000	0.000	0.000	0.000	0.000	0.000
TRINITY_DN83677_c0_g1	0.000	0.000	0.000	0.000	0.000	0.000	0.000	0.000	0.000	0.000
TRINITY_DN83677_c1_g1	0.000	0.000	0.000	0.000	0.000	0.000	0.000	2.868	0.000	0.000
TRINITY_DN836780_c0_g1	0.000	0.000	0.000	0.000	0.000	0.000	0.000	0.000	0.718	0.000
TRINITY_DN836783_c0_g1	0.000	0.000	0.000	0.000	0.765	0.000	0.000	0.000	0.000	0.000
TRINITY_DN836787_c0_g1	0.000	0.000	0.000	0.000	0.000	0.000	0.000	0.000	0.469	0.000
TRINITY_DN836788_c0_g1	0.000	0.000	0.000	0.332	0.000	0.000	0.000	1.248	0.000	0.000
TRINITY_DN836789_c0_g1	0.000	0.000	0.000	0.000	0.000	0.000	0.000	0.000	0.000	0.000
TRINITY_DN83678_c0_g1	0.000	0.000	0.000	0.000	0.000	0.000	0.000	0.000	0.000	0.000
TRINITY_DN83678_c0_g2	0.000	0.000	0.000	0.497	0.000	0.000	0.000	0.000	0.305	0.000
TRINITY_DN836790_c0_g1	0.000	0.000	0.000	0.000	1.034	0.000	0.000	0.000	0.000	0.000
TRINITY_DN836791_c0_g1	0.000	0.000	0.000	0.000	0.662	0.000	0.000	0.000	0.000	0.000
TRINITY_DN836792_c0_g1	0.000	0.000	0.000	0.782	3.288	2.243	0.000	0.000	0.000	0.000
TRINITY_DN836793_c0_g1	0.000	1.371	0.899	0.242	0.000	0.000	0.000	0.908	0.438	0.000
TRINITY_DN836794_c0_g1	0.000	0.000	0.000	0.000	0.000	0.000	0.000	0.000	0.000	0.000
TRINITY_DN836798_c0_g1	0.000	0.000	0.000	0.000	0.000	0.000	0.000	0.000	0.000	0.000
TRINITY_DN836799_c0_g1	0.000	0.000	0.000	0.275	0.000	0.000	1.358	0.000	0.332	0.000
TRINITY_DN83679_c0_g1	0.000	2.010	0.000	0.000	1.091	2.539	0.000	0.000	0.892	0.000
TRINITY_DN8367_c0_g1	6.288	4.894	0.000	1.457	1.534	3.280	0.000	6.158	5.397	0.000
TRINITY_DN8367_c0_g2	0.000	0.000	0.000	0.000	0.000	0.000	0.000	0.000	0.000	0.000
TRINITY_DN8367_c2_g1	0.000	0.000	0.000	0.000	0.000	1.802	0.000	0.000	0.000	0.000
TRINITY_DN8367_c2_g2	0.000	0.000	2.968	0.659	2.609	4.284	0.923	2.095	2.554	0.000
TRINITY_DN8367_c2_g3	0.000	0.777	0.363	0.288	1.273	0.000	2.320	0.449	0.000	2.940
TRINITY_DN8367_c3_g1	0.000	0.000	0.358	0.094	0.000	0.000	2.103	0.000	0.000	7.961
TRINITY_DN836802_c0_g1	0.000	0.000	0.000	0.000	0.000	0.000	0.000	0.000	0.000	0.000
TRINITY_DN836803_c0_g1	0.000	0.000	0.000	0.000	0.000	0.000	0.000	0.000	0.000	0.000
TRINITY_DN836805_c0_g1	0.000	0.000	0.000	0.788	0.000	0.000	0.000	0.000	0.240	0.000
TRINITY_DN836806_c0_g1	0.000	0.000	0.000	0.000	0.000	0.000	0.000	2.663	0.000	0.000
TRINITY_DN836808_c0_g1	0.000	0.000	0.000	0.000	0.822	0.000	0.000	0.000	0.000	0.000
TRINITY_DN836809_c0_g1	0.000	0.000	0.000	0.000	0.000	0.000	0.000	0.000	0.173	0.000
TRINITY_DN83680_c0_g1	0.000	0.000	0.000	0.000	0.000	0.000	0.000	0.000	0.000	0.000
TRINITY_DN83680_c0_g2	0.000	0.000	0.000	0.000	0.000	0.000	0.000	0.000	0.000	0.000
TRINITY_DN83680_c1_g1	0.000	0.000	0.000	0.000	0.000	2.999	0.000	0.000	0.000	0.000
TRINITY_DN836810_c0_g1	0.000	0.000	0.000	0.269	0.000	0.376	0.337	0.000	0.081	1.370
TRINITY_DN836811_c0_g1	0.000	0.000	0.000	0.000	0.000	0.000	0.000	0.000	0.351	0.000
TRINITY_DN836812_c0_g1	0.000	0.000	0.000	0.000	0.000	0.000	0.000	0.000	0.000	0.000
TRINITY_DN836816_c0_g1	0.000	0.000	0.000	0.000	0.000	0.000	0.000	0.000	0.000	0.000
TRINITY_DN836817_c0_g1	0.000	1.831	0.000	1.275	0.000	0.000	0.000	0.000	0.000	0.000
TRINITY_DN836818_c0_g1	0.000	0.000	1.264	0.000	0.000	0.000	0.000	0.000	0.000	0.000
TRINITY_DN83681_c0_g1	0.000	0.266	0.088	0.000	0.700	0.000	0.000	0.000	0.000	0.000
TRINITY_DN83681_c0_g2	0.000	0.000	0.346	0.000	0.000	0.000	0.000	0.000	0.339	0.000
TRINITY_DN83681_c1_g1	0.000	0.294	0.000	0.199	0.000	0.554	0.492	0.382	0.242	0.000
TRINITY_DN836820_c0_g1	0.000	0.000	0.000	0.000	0.000	0.000	0.000	0.000	0.000	0.000
TRINITY_DN836821_c0_g1	0.000	0.000	0.000	0.000	0.000	0.000	0.000	0.000	0.160	0.000
TRINITY_DN836822_c0_g1	0.000	0.000	0.000	0.000	0.000	0.000	0.000	0.000	0.000	0.000
TRINITY_DN836825_c0_g1	0.000	0.000	0.000	0.000	0.000	0.000	0.000	0.000	0.000	0.000
TRINITY_DN83682_c0_g1	0.000	0.000	0.000	0.000	0.000	0.000	0.000	0.000	0.262	0.000
TRINITY_DN83682_c1_g1	0.000	0.000	1.254	0.000	0.707	0.000	0.000	0.000	0.000	0.000
TRINITY_DN836830_c0_g1	0.000	0.000	0.000	0.000	0.000	0.000	0.000	2.709	0.000	0.000
TRINITY_DN836831_c0_g1	0.000	0.000	0.000	1.048	0.536	0.000	0.000	0.000	0.000	0.000
TRINITY_DN836832_c0_g1	0.000	0.000	0.000	0.000	0.000	3.676	0.000	0.000	0.000	0.000
TRINITY_DN836834_c0_g1	0.000	0.000	0.000	0.734	0.000	0.000	0.000	0.000	0.000	0.000
TRINITY_DN836836_c0_g1	0.000	0.000	0.000	0.000	0.000	0.000	0.000	0.000	0.000	0.000
TRINITY_DN836837_c0_g1	0.000	2.958	0.000	0.000	0.000	0.000	0.000	0.000	0.000	0.000
TRINITY_DN836838_c0_g1	0.000	0.427	0.000	0.000	0.000	0.000	0.000	0.000	0.000	0.000
TRINITY_DN83683_c0_g1	0.000	0.000	0.000	0.921	0.973	0.000	0.000	0.000	0.000	0.000
TRINITY_DN83683_c1_g1	0.000	0.000	0.000	0.000	0.427	0.000	0.000	0.000	0.000	0.000
TRINITY_DN83683_c1_g2	0.000	0.000	0.235	1.432	0.739	1.027	0.000	0.488	0.591	1.308
TRINITY_DN836840_c0_g1	0.000	0.000	0.000	0.000	0.000	0.000	0.000	0.000	0.000	0.000
TRINITY_DN836841_c0_g1	0.000	0.000	0.000	0.000	0.000	0.000	0.000	0.000	0.000	0.000
TRINITY_DN836842_c0_g1	0.000	0.000	3.942	0.000	0.000	4.064	0.000	0.000	0.866	0.000
TRINITY_DN836843_c0_g1	0.000	0.000	0.000	0.000	0.000	0.000	0.000	0.000	0.282	0.000
TRINITY_DN836846_c0_g1	0.000	0.000	0.000	0.000	0.000	0.000	0.000	0.000	0.272	0.000
TRINITY_DN836847_c0_g1	0.000	0.000	0.000	0.000	0.000	0.000	0.000	0.000	0.000	0.000
TRINITY_DN836848_c0_g1	0.000	0.000	0.000	0.222	0.907	0.000	1.097	0.000	0.401	0.000
TRINITY_DN83684_c0_g1	0.000	0.000	0.000	0.000	0.000	0.000	0.000	0.000	0.000	0.000
TRINITY_DN83684_c1_g1	0.000	0.000	0.000	0.000	0.000	0.000	0.000	0.000	0.000	0.000
TRINITY_DN836850_c0_g1	0.000	0.000	0.000	0.000	1.774	0.000	0.000	0.000	0.000	0.000
TRINITY_DN836852_c0_g1	0.000	0.000	0.000	0.000	0.000	0.000	0.000	0.000	0.469	0.000
TRINITY_DN836856_c0_g1	0.000	0.000	0.000	0.867	0.000	0.000	1.427	0.000	0.000	0.000
TRINITY_DN836857_c0_g1	0.000	0.000	0.000	0.000	0.000	0.000	0.000	0.000	0.232	0.000
TRINITY_DN836858_c0_g1	0.000	0.000	0.000	0.000	0.000	0.000	0.000	0.000	0.541	0.000
TRINITY_DN836859_c0_g1	0.000	0.000	2.368	0.000	0.000	0.000	0.000	0.000	0.000	6.526
TRINITY_DN83685_c0_g1	0.000	0.000	2.151	0.000	0.000	0.000	0.000	0.000	0.000	0.000
TRINITY_DN83685_c1_g1	0.000	5.642	2.119	0.000	0.291	0.000	0.000	0.000	0.171	0.000
TRINITY_DN83685_c4_g1	0.000	0.000	0.000	0.000	0.000	0.000	0.000	0.000	0.000	0.000
TRINITY_DN83685_c5_g1	0.000	0.000	0.000	0.000	0.000	0.000	0.000	0.000	0.423	0.000
TRINITY_DN83685_c7_g1	0.000	0.000	0.000	0.000	0.000	0.000	0.000	0.000	0.000	0.000
TRINITY_DN836860_c0_g1	0.000	0.000	0.000	0.000	0.000	1.329	0.000	0.000	0.282	0.000
TRINITY_DN836862_c0_g1	0.000	0.000	0.000	0.000	0.000	2.381	0.000	0.000	0.508	0.000
TRINITY_DN836864_c0_g1	0.000	3.404	0.000	0.000	0.000	0.000	0.000	1.165	0.749	0.000
TRINITY_DN836865_c0_g1	0.000	0.000	0.000	0.455	0.000	0.000	0.000	1.738	0.000	0.000
TRINITY_DN836867_c0_g1	0.000	0.000	0.000	0.000	0.000	0.000	0.000	0.000	0.353	0.000
TRINITY_DN836868_c0_g1	0.000	0.000	0.000	0.000	0.000	0.000	0.000	0.000	0.000	0.000
TRINITY_DN836869_c0_g1	0.000	0.000	0.000	0.000	0.000	0.000	0.000	0.000	0.368	0.000
TRINITY_DN83686_c0_g1	0.000	0.000	0.000	1.727	0.000	0.000	0.000	0.000	0.632	0.000
TRINITY_DN83686_c0_g2	0.000	1.134	0.000	0.000	0.000	0.000	0.000	0.000	0.000	0.000
TRINITY_DN836872_c0_g1	0.000	1.365	0.000	0.000	0.000	0.000	0.000	0.000	0.290	0.000
TRINITY_DN836873_c0_g1	0.000	0.000	0.000	0.000	0.000	0.000	0.000	0.000	0.000	0.000
TRINITY_DN836874_c0_g1	0.000	0.000	0.000	0.000	0.902	0.000	0.000	0.000	0.000	0.000
TRINITY_DN836875_c0_g1	0.000	0.000	0.000	0.000	0.495	0.000	0.000	0.000	0.290	0.000
TRINITY_DN836878_c0_g1	0.000	0.000	3.196	0.000	0.000	4.934	0.000	0.000	0.000	0.000
TRINITY_DN83687_c0_g1	0.000	0.000	0.000	0.000	0.000	0.000	0.000	0.000	0.000	0.000
TRINITY_DN83687_c0_g2	0.000	0.000	0.000	0.000	0.667	0.000	0.000	0.000	0.000	0.000
TRINITY_DN83687_c0_g3	0.000	0.000	0.000	0.000	0.000	0.000	0.000	0.000	0.000	0.000
TRINITY_DN836883_c0_g1	0.000	0.000	0.000	0.000	0.000	0.000	0.000	0.000	0.645	0.000
TRINITY_DN836884_c0_g1	0.000	0.000	0.000	0.000	0.000	3.188	0.000	0.000	0.000	0.000
TRINITY_DN836885_c0_g1	0.000	0.000	0.000	0.000	0.000	0.000	0.000	0.000	0.000	0.000
TRINITY_DN836886_c0_g1	0.000	0.000	0.000	0.000	1.853	0.000	0.000	0.000	0.000	0.000
TRINITY_DN836889_c0_g1	2.975	0.000	0.000	0.000	0.975	1.144	0.000	0.000	0.330	1.388
TRINITY_DN83688_c0_g1	0.000	0.000	0.000	0.000	0.000	0.000	0.000	0.000	0.000	0.000
TRINITY_DN83688_c0_g2	0.000	0.000	0.000	0.000	0.000	0.000	0.000	0.000	0.000	0.000
TRINITY_DN83688_c0_g3	0.000	0.000	0.000	0.000	0.000	0.000	0.000	0.000	0.000	0.000
TRINITY_DN836890_c0_g1	0.000	0.000	0.000	0.000	0.000	0.000	0.000	0.000	0.000	0.000
TRINITY_DN836891_c0_g1	0.000	0.000	0.000	0.000	0.000	0.000	0.000	0.000	0.000	0.000
TRINITY_DN836892_c0_g1	0.000	0.000	0.000	0.000	0.000	0.000	0.000	0.000	0.000	0.000
TRINITY_DN836893_c0_g1	0.000	19.036	26.043	16.931	16.984	31.798	3.613	8.532	8.120	0.000
TRINITY_DN836898_c0_g1	0.000	0.000	0.000	0.000	0.448	0.000	0.000	0.000	0.000	0.000
TRINITY_DN83689_c0_g1	0.000	0.000	0.000	1.791	0.000	0.000	0.000	0.000	0.000	0.000
TRINITY_DN83689_c1_g1	0.000	0.000	0.000	0.000	0.000	0.000	0.000	0.000	0.000	0.000
TRINITY_DN83689_c1_g2	0.000	0.000	0.000	0.000	0.000	0.000	0.000	0.000	0.000	0.000
TRINITY_DN83689_c2_g1	0.000	0.000	0.000	0.000	0.000	9.423	0.000	0.000	0.000	0.000
TRINITY_DN83689_c5_g1	0.000	0.000	0.000	0.000	0.000	0.000	0.000	0.000	0.000	0.000
TRINITY_DN8368_c0_g1	11.600	2.211	0.910	6.313	6.682	7.823	4.892	5.308	6.359	0.000
TRINITY_DN8368_c0_g2	0.000	0.000	0.551	0.000	0.606	0.000	1.473	0.332	0.421	0.000
TRINITY_DN8368_c1_g1	0.000	0.000	0.000	0.000	0.000	0.000	0.000	0.000	0.000	0.000
TRINITY_DN8368_c1_g3	0.000	0.000	0.000	0.879	7.073	0.000	0.000	0.000	0.000	0.000
TRINITY_DN836900_c0_g1	0.000	0.000	0.000	0.366	0.000	0.000	0.000	0.000	0.000	0.000
TRINITY_DN836901_c0_g1	0.000	0.000	0.000	0.000	0.000	0.000	0.000	0.000	0.000	0.000
TRINITY_DN836902_c0_g1	0.000	0.000	0.000	0.000	0.000	0.000	0.000	0.000	0.000	0.000
TRINITY_DN836903_c0_g1	0.000	0.000	0.000	0.000	0.000	0.000	0.000	0.000	0.000	0.000
TRINITY_DN836904_c0_g1	0.000	0.000	1.198	0.321	0.659	0.000	0.000	0.000	0.194	0.000
TRINITY_DN836907_c0_g1	0.000	0.000	0.000	0.000	0.000	0.000	0.000	0.000	0.000	0.000
TRINITY_DN836908_c0_g1	0.000	0.000	0.000	0.036	0.000	0.000	0.000	0.000	0.240	0.000
TRINITY_DN836909_c0_g1	0.000	2.778	0.000	0.000	0.000	1.394	0.000	0.000	0.000	0.000
TRINITY_DN836910_c0_g1	0.000	0.000	0.605	0.000	0.168	0.000	0.000	0.000	0.099	0.000
TRINITY_DN836911_c0_g1	0.000	0.000	0.000	0.000	0.000	0.000	0.000	0.000	0.499	0.000
TRINITY_DN836912_c0_g1	0.000	1.708	1.121	0.000	0.000	0.000	0.000	0.000	0.000	0.000
TRINITY_DN836913_c0_g1	0.000	0.000	0.000	0.000	0.000	0.000	0.000	0.000	0.000	0.000
TRINITY_DN836914_c0_g1	0.000	2.501	0.816	0.000	0.454	0.000	0.000	0.000	0.000	0.000
TRINITY_DN836915_c0_g1	0.000	0.000	0.000	0.000	0.000	0.000	0.000	0.000	0.000	0.000
TRINITY_DN836916_c0_g1	0.000	0.000	0.000	0.000	0.000	0.000	0.000	0.000	0.000	0.000
TRINITY_DN836918_c0_g1	0.000	0.000	0.000	0.000	0.495	0.000	0.000	1.816	0.290	4.861
TRINITY_DN83691_c0_g1	0.000	0.000	0.000	0.000	0.521	0.000	0.000	0.000	0.000	0.000
TRINITY_DN836920_c0_g1	0.000	0.000	0.000	0.000	0.000	0.000	0.000	0.000	0.000	0.000
TRINITY_DN836923_c0_g1	0.000	0.000	0.000	0.660	0.000	0.000	0.000	0.000	0.000	0.000
TRINITY_DN836927_c0_g1	0.000	0.000	0.267	0.000	0.000	0.000	0.000	0.000	0.088	0.000
TRINITY_DN83692_c0_g1	0.000	0.000	0.000	0.000	0.000	0.000	0.000	0.000	0.000	0.000
TRINITY_DN83692_c1_g1	0.000	0.000	0.000	0.000	0.000	0.000	0.000	0.000	0.000	0.000
TRINITY_DN83692_c2_g1	0.000	0.000	0.000	0.000	0.000	0.000	0.000	0.000	0.467	3.940
TRINITY_DN836931_c0_g1	0.000	0.000	0.000	0.607	0.000	0.000	0.000	0.000	1.112	0.000
TRINITY_DN836932_c0_g1	0.000	0.000	0.000	1.444	0.000	0.000	0.000	0.000	0.875	0.000
TRINITY_DN836934_c0_g1	0.000	0.000	0.000	0.000	0.000	0.000	0.000	3.538	0.000	0.000
TRINITY_DN836935_c0_g1	0.000	0.000	0.000	0.000	0.879	0.000	0.000	0.000	1.536	0.000
TRINITY_DN836936_c0_g1	0.000	0.000	0.000	0.000	0.505	0.000	0.000	0.000	0.285	0.000
TRINITY_DN83693_c0_g1	0.000	0.000	0.000	0.000	0.000	0.000	0.000	0.000	0.134	0.000
TRINITY_DN836941_c0_g1	0.000	0.000	0.000	1.239	0.000	5.959	0.000	0.000	0.000	0.000
TRINITY_DN836947_c0_g1	0.000	0.000	0.000	0.000	0.000	0.000	0.000	0.000	0.000	0.000
TRINITY_DN836948_c0_g1	0.000	0.000	0.000	0.337	0.516	0.000	0.000	0.000	0.305	0.000
TRINITY_DN836949_c0_g1	0.000	0.000	0.000	2.483	0.000	0.000	0.000	0.000	0.000	0.000
TRINITY_DN83694_c0_g1	0.000	0.000	0.000	0.000	0.000	0.000	0.000	0.000	0.000	0.000
TRINITY_DN83694_c0_g2	0.000	0.000	0.000	0.000	0.000	0.000	0.000	0.000	0.000	0.000
TRINITY_DN83694_c0_g4	0.000	0.000	0.000	0.000	0.000	0.000	0.000	0.000	0.000	7.231
TRINITY_DN83694_c1_g1	0.000	0.000	0.000	0.000	0.000	0.000	0.000	0.000	0.000	0.000
TRINITY_DN836950_c0_g1	0.000	0.000	0.000	0.000	0.000	0.000	0.000	0.000	0.000	0.000
TRINITY_DN836951_c0_g1	0.000	1.010	0.330	0.000	0.000	0.000	0.000	0.000	0.000	0.000
TRINITY_DN836953_c0_g1	0.000	0.000	0.000	0.000	0.000	0.000	0.000	0.000	0.073	0.000
TRINITY_DN836954_c0_g1	0.000	0.000	0.000	0.000	0.000	0.000	0.000	0.000	0.552	0.000
TRINITY_DN836956_c0_g1	0.000	0.000	0.000	0.000	0.000	0.000	0.000	0.000	0.000	0.000
TRINITY_DN836958_c0_g1	0.000	0.000	0.000	0.371	0.000	0.522	0.000	0.698	0.669	0.000
TRINITY_DN836959_c0_g1	0.000	0.000	0.000	0.000	0.000	0.000	0.000	0.000	0.000	0.000
TRINITY_DN83695_c1_g1	0.000	2.862	0.000	0.163	0.170	0.000	0.000	0.000	0.406	0.000
TRINITY_DN83695_c1_g2	0.000	0.000	0.000	0.000	0.000	0.000	0.000	0.000	0.000	0.000
TRINITY_DN83695_c1_g3	0.000	0.000	0.000	0.000	0.000	0.000	0.000	0.000	0.252	0.000
TRINITY_DN83695_c2_g1	0.000	0.000	0.000	0.000	0.000	0.000	0.000	0.000	0.000	0.000
TRINITY_DN836962_c0_g1	0.000	0.000	0.000	0.000	0.000	0.000	0.000	0.000	0.000	0.000
TRINITY_DN836963_c0_g1	0.000	0.000	0.000	0.573	1.199	0.000	0.000	0.000	0.000	0.000
TRINITY_DN836964_c0_g1	0.000	0.000	0.000	0.000	0.000	2.482	0.000	0.000	0.000	0.000
TRINITY_DN836965_c0_g1	0.000	0.000	0.000	0.000	0.000	0.000	0.000	0.000	0.000	0.000
TRINITY_DN836967_c0_g1	0.000	0.826	5.427	0.000	0.000	0.000	0.000	0.000	0.176	0.000
TRINITY_DN836969_c0_g1	0.000	0.000	0.000	0.000	0.000	0.000	0.000	0.000	1.155	0.000
TRINITY_DN83696_c0_g1	0.000	0.000	0.000	0.000	0.054	0.000	0.000	0.000	0.000	0.000
TRINITY_DN836970_c0_g1	0.000	0.000	0.000	0.000	0.000	0.000	0.000	0.509	0.243	0.000
TRINITY_DN836971_c0_g1	0.000	0.000	0.000	0.870	0.000	0.000	2.154	0.000	0.000	0.000
TRINITY_DN836977_c0_g1	0.000	0.000	0.000	0.000	0.000	0.000	0.000	0.000	0.000	0.000
TRINITY_DN836979_c0_g1	0.000	0.000	0.000	0.000	0.000	0.000	0.000	0.000	0.000	0.000
TRINITY_DN83697_c0_g1	7.947	0.000	0.000	0.636	0.743	0.000	0.000	0.000	0.436	0.000
TRINITY_DN83697_c1_g1	5.210	0.637	0.320	23.500	0.379	0.681	0.000	0.655	0.544	0.000
TRINITY_DN83697_c2_g1	0.000	0.000	0.000	0.192	0.000	2.383	0.000	3.223	0.000	0.000
TRINITY_DN83697_c3_g1	0.000	0.000	0.000	0.000	0.000	2.073	0.000	0.000	0.000	0.000
TRINITY_DN836981_c0_g1	0.000	0.000	0.000	0.000	0.000	0.000	0.000	0.000	0.000	0.000
TRINITY_DN836984_c0_g1	0.000	0.000	0.000	0.000	0.000	0.000	0.000	0.000	0.437	0.000
TRINITY_DN836985_c0_g1	0.000	0.000	0.000	0.000	0.000	0.000	0.000	0.000	0.815	0.000
TRINITY_DN83698_c0_g1	0.000	0.000	0.000	0.000	0.000	5.921	0.000	1.558	0.250	0.000
TRINITY_DN83698_c1_g1	0.000	0.000	0.000	0.000	0.240	0.653	0.000	0.000	0.284	0.000
TRINITY_DN83698_c1_g2	0.000	0.000	0.783	0.164	0.502	0.000	0.000	0.000	0.297	0.000
TRINITY_DN836995_c0_g1	0.000	0.000	0.000	0.000	0.000	0.000	0.000	0.000	0.000	0.000
TRINITY_DN836996_c0_g1	0.000	0.000	0.000	0.000	0.000	0.000	0.000	0.000	0.000	0.000
TRINITY_DN836998_c0_g1	0.000	0.000	0.000	0.000	0.000	0.000	0.000	0.000	0.000	0.000
TRINITY_DN836999_c0_g1	0.000	0.000	0.000	0.000	0.000	0.000	0.000	0.000	0.000	0.000
TRINITY_DN83699_c0_g1	0.000	0.000	0.000	0.000	0.000	0.000	0.000	0.000	0.000	0.000
TRINITY_DN83699_c0_g3	0.000	0.000	1.584	0.000	0.000	0.000	0.000	0.000	0.000	0.000
TRINITY_DN8369_c0_g1	11.451	12.428	18.640	11.037	10.568	17.821	11.875	5.818	6.418	20.790
TRINITY_DN8369_c1_g1	0.000	0.000	1.502	0.000	0.000	0.000	0.000	0.000	1.977	0.000
TRINITY_DN8369_c1_g2	18.133	2.330	0.000	2.035	2.571	2.343	0.000	0.000	1.238	0.000
TRINITY_DN836_c0_g1	2.213	9.003	9.605	6.797	7.666	8.023	7.017	8.756	8.981	5.275
TRINITY_DN836_c0_g2	4.295	9.005	5.180	4.804	4.857	6.265	6.917	6.364	10.671	5.727
TRINITY_DN836_c10_g1	0.000	0.000	0.000	1.472	0.000	0.000	0.000	0.000	0.000	0.000
TRINITY_DN836_c11_g1	0.000	0.000	0.000	0.205	0.420	0.000	1.014	0.000	0.371	0.000
TRINITY_DN836_c1_g1	0.000	0.000	1.535	0.000	0.000	0.000	0.000	0.000	0.430	0.000
TRINITY_DN836_c1_g2	0.000	0.000	3.053	0.000	0.000	0.000	0.000	0.000	0.000	0.000
TRINITY_DN836_c1_g3	0.000	2.603	0.000	0.000	0.965	0.000	0.000	0.000	0.000	0.000
TRINITY_DN836_c1_g5	0.000	0.000	0.000	0.000	0.859	0.000	0.000	0.000	0.000	0.000
TRINITY_DN836_c1_g6	0.000	0.000	0.000	0.000	0.000	0.000	0.000	0.000	0.000	0.000
TRINITY_DN836_c2_g1	0.000	0.000	0.000	0.000	0.000	0.000	0.000	0.000	0.000	0.000
TRINITY_DN836_c3_g1	8.520	32.249	17.015	28.903	26.396	26.595	29.515	43.424	37.906	13.195
TRINITY_DN836_c4_g1	0.000	0.000	0.000	0.000	0.536	2.152	0.000	1.962	1.883	0.000
TRINITY_DN837001_c0_g1	0.000	0.000	0.000	0.000	0.000	0.000	0.000	0.000	0.000	0.000
TRINITY_DN837003_c0_g1	15.942	0.000	0.000	0.000	0.000	0.000	0.000	0.000	0.000	0.000
TRINITY_DN837004_c0_g1	0.000	0.857	0.000	0.000	0.620	0.000	0.000	0.000	0.000	0.000
TRINITY_DN837005_c0_g1	0.000	0.000	0.000	0.000	0.000	0.000	0.000	0.000	0.000	0.000
TRINITY_DN837007_c0_g1	0.000	0.000	0.000	0.000	0.000	0.000	0.000	0.000	0.000	0.000
TRINITY_DN837009_c0_g1	0.000	0.000	1.530	0.000	0.000	5.462	0.000	0.000	0.000	0.000
TRINITY_DN83700_c0_g2	0.000	0.000	0.000	0.000	0.000	0.000	0.000	0.000	0.000	0.000
TRINITY_DN83700_c0_g3	0.000	0.000	3.630	0.000	0.000	0.000	0.000	0.000	0.000	0.000
TRINITY_DN83700_c1_g1	1.312	0.329	0.373	0.117	0.181	0.323	0.435	0.576	0.198	0.000
TRINITY_DN83700_c2_g1	0.000	0.270	0.352	0.096	0.887	0.535	0.951	0.739	0.468	0.987
TRINITY_DN83700_c2_g2	0.000	0.000	4.875	0.000	0.000	0.000	0.000	0.000	0.000	0.000
TRINITY_DN83700_c4_g1	0.000	0.000	0.000	0.000	0.000	0.000	0.000	0.000	0.000	0.000
TRINITY_DN83700_c4_g4	0.000	0.000	0.000	0.000	0.000	0.000	0.000	0.000	0.000	0.000
TRINITY_DN83700_c7_g1	0.000	0.000	0.000	0.000	0.420	0.000	0.000	0.000	0.000	0.000
TRINITY_DN837012_c0_g1	0.000	0.000	0.847	0.000	0.000	0.000	0.000	0.000	0.056	0.000
TRINITY_DN837012_c1_g1	0.000	0.000	0.000	0.000	0.000	0.000	0.000	0.000	0.000	0.000
TRINITY_DN837014_c0_g1	0.000	0.000	0.000	0.000	0.000	0.000	0.000	0.000	0.000	0.000
TRINITY_DN837016_c0_g1	0.000	0.000	0.204	0.223	0.000	0.000	0.000	0.000	0.068	0.000
TRINITY_DN837019_c0_g1	0.000	0.000	0.000	0.253	0.518	0.000	0.000	0.000	0.305	0.000
TRINITY_DN83701_c1_g1	0.000	0.000	0.000	0.000	0.000	0.000	0.000	0.000	0.000	0.000
TRINITY_DN837021_c0_g1	0.000	0.000	0.000	0.415	0.000	0.000	0.000	0.000	0.000	0.000
TRINITY_DN837022_c0_g1	0.000	0.000	0.000	0.000	0.000	0.000	0.000	0.000	0.000	0.000
TRINITY_DN837024_c0_g1	0.000	3.207	0.000	0.000	0.000	0.000	0.000	0.000	0.682	0.000
TRINITY_DN837027_c0_g1	0.000	0.000	0.000	0.000	0.000	3.468	0.000	0.000	0.000	0.000
TRINITY_DN83702_c0_g1	0.000	0.000	1.471	0.784	0.000	1.128	1.937	0.000	0.477	0.000
TRINITY_DN83702_c0_g2	0.000	0.000	0.000	0.000	0.000	0.000	0.000	0.000	0.227	0.000
TRINITY_DN83702_c0_g4	0.000	0.000	0.000	0.000	0.000	0.000	0.000	0.000	0.000	0.000
TRINITY_DN83702_c1_g1	0.000	0.000	0.000	0.000	0.000	0.000	0.000	0.000	0.000	0.000
TRINITY_DN83702_c2_g1	0.000	0.000	0.497	0.551	2.454	0.980	4.243	0.000	1.084	0.000
TRINITY_DN83702_c3_g1	0.000	0.000	0.000	0.872	0.000	0.000	0.000	0.000	0.000	0.000
TRINITY_DN83702_c4_g1	0.000	3.347	0.000	0.229	0.000	0.000	0.000	0.000	0.000	0.000
TRINITY_DN837032_c0_g1	0.000	0.000	0.000	0.000	0.000	0.000	0.000	0.000	0.000	0.000
TRINITY_DN837033_c0_g1	0.000	0.000	0.000	0.204	0.000	0.000	0.000	0.000	0.062	0.000
TRINITY_DN837034_c0_g1	0.000	0.000	0.000	0.000	0.000	0.000	0.000	0.000	0.000	0.000
TRINITY_DN837035_c0_g1	0.000	0.000	0.000	0.000	0.000	0.000	0.000	0.000	0.490	0.000
TRINITY_DN837036_c0_g1	0.000	0.000	0.000	0.000	0.000	0.000	0.000	0.000	0.774	0.000
TRINITY_DN837037_c0_g1	0.000	0.000	0.000	0.000	0.000	0.000	0.000	0.000	0.137	0.000
TRINITY_DN83703_c0_g1	0.000	0.000	0.000	0.182	0.161	0.000	0.000	0.133	0.000	0.000
TRINITY_DN837040_c0_g1	0.000	0.000	0.000	0.000	0.000	0.000	0.000	0.000	0.000	0.000
TRINITY_DN837041_c0_g1	0.000	0.000	0.000	0.000	0.000	0.000	5.816	0.000	0.000	0.000
TRINITY_DN837044_c0_g1	0.000	0.000	0.000	0.000	0.000	0.000	0.000	0.000	0.000	0.000
TRINITY_DN83704_c0_g1	0.000	0.000	0.000	0.000	0.000	0.000	0.000	0.000	0.000	0.000
TRINITY_DN83704_c0_g2	0.000	0.000	0.000	0.000	0.000	0.000	0.000	0.000	0.993	0.000
TRINITY_DN837051_c0_g1	0.000	0.000	0.000	0.000	0.000	0.000	0.000	0.000	0.000	0.000
TRINITY_DN837052_c0_g1	0.000	0.000	0.000	0.000	0.000	2.861	0.000	1.893	0.000	0.000
TRINITY_DN837053_c0_g1	0.000	0.000	0.783	0.000	0.000	0.000	0.000	0.000	0.000	0.000
TRINITY_DN837054_c0_g1	0.000	0.000	0.000	0.000	0.808	0.000	0.000	0.000	0.000	0.000
TRINITY_DN837058_c0_g1	0.000	0.000	4.977	0.000	0.000	3.827	0.000	0.000	0.000	0.000
TRINITY_DN83705_c0_g1	0.000	0.000	3.911	0.000	0.000	0.000	0.000	0.000	0.429	0.000
TRINITY_DN83705_c0_g2	0.000	0.000	0.000	0.000	0.000	0.712	0.000	0.000	0.000	0.000
TRINITY_DN83705_c0_g3	0.000	0.000	0.000	0.000	0.462	0.000	0.000	1.761	0.384	0.000
TRINITY_DN83705_c0_g4	0.000	0.000	0.609	0.197	0.121	0.339	0.000	0.322	0.072	0.000
TRINITY_DN83705_c0_g5	0.000	0.000	0.000	0.000	0.000	0.000	0.000	0.000	0.000	0.000
TRINITY_DN83705_c1_g2	0.000	0.000	0.000	0.000	0.000	0.000	4.534	1.749	0.000	0.000
TRINITY_DN83705_c1_g3	0.000	0.000	0.792	0.000	0.000	0.000	0.000	0.000	0.000	0.000
TRINITY_DN83705_c2_g1	1.813	0.693	1.200	0.082	0.000	0.000	0.000	0.317	0.250	0.000
TRINITY_DN83705_c3_g1	0.000	0.000	0.000	0.000	0.000	0.000	1.399	0.000	0.202	0.969
TRINITY_DN83705_c4_g1	0.000	0.000	0.000	0.000	0.000	0.000	0.000	0.000	0.000	0.000
TRINITY_DN83705_c5_g1	0.000	0.000	0.890	0.000	0.000	0.000	2.344	0.000	0.000	0.000
TRINITY_DN83705_c9_g1	0.000	0.000	0.000	0.438	1.368	0.000	0.000	0.000	0.268	0.000
TRINITY_DN837060_c0_g1	0.000	0.000	0.000	0.000	0.000	0.000	0.000	0.000	0.000	0.000
TRINITY_DN837063_c0_g1	0.000	0.000	0.000	0.000	0.000	0.000	0.000	0.000	0.924	0.000
TRINITY_DN837064_c0_g1	0.000	0.000	0.000	0.000	0.544	0.000	0.000	0.000	0.000	0.000
TRINITY_DN837065_c0_g1	0.000	0.000	0.000	0.000	0.000	0.000	0.003	0.000	0.000	0.000
TRINITY_DN837066_c0_g1	4.156	0.000	0.353	0.000	0.000	0.000	0.945	0.000	0.115	1.944
TRINITY_DN83706_c0_g1	0.000	4.195	1.646	0.603	4.789	3.973	3.646	2.310	1.134	2.131
TRINITY_DN83706_c0_g2	0.000	0.000	0.445	0.218	0.218	0.509	0.000	0.000	0.709	0.000
TRINITY_DN83706_c2_g1	0.000	0.928	0.000	0.000	0.671	3.743	0.000	0.000	0.987	0.000
TRINITY_DN837070_c0_g1	0.000	0.000	0.000	0.000	0.000	0.000	0.000	0.000	0.000	0.000
TRINITY_DN837071_c0_g1	0.000	0.000	0.000	1.512	0.000	0.000	0.000	0.000	0.000	0.000
TRINITY_DN837072_c0_g1	0.000	0.000	0.000	0.304	0.526	0.000	0.000	0.000	0.000	0.000
TRINITY_DN837076_c0_g1	0.000	0.000	0.000	0.000	0.000	0.000	0.000	0.000	0.000	0.000
TRINITY_DN837077_c0_g1	0.000	0.000	0.000	0.000	0.000	0.000	0.000	0.000	0.000	0.000
TRINITY_DN837079_c0_g1	0.000	0.000	0.000	0.000	1.118	0.000	0.000	0.000	0.000	0.000
TRINITY_DN83707_c0_g1	0.000	0.000	1.598	0.000	7.214	2.467	4.210	3.337	1.052	0.000
TRINITY_DN837080_c0_g1	0.000	0.000	0.000	0.000	0.000	0.000	0.000	0.000	0.000	0.000
TRINITY_DN837081_c0_g1	0.000	0.000	0.000	0.000	0.000	0.000	0.000	0.000	0.000	0.000
TRINITY_DN837082_c0_g1	0.000	0.000	0.000	0.000	0.000	0.000	0.000	0.000	0.312	0.000
TRINITY_DN837083_c0_g1	0.000	0.000	0.000	0.000	0.701	0.000	0.000	0.000	0.000	0.000
TRINITY_DN837084_c0_g1	0.000	0.000	0.000	0.000	0.000	0.000	0.000	0.000	0.000	0.000
TRINITY_DN837089_c0_g1	0.000	0.000	0.000	0.000	0.000	0.000	0.000	0.000	0.000	17.038
TRINITY_DN83708_c0_g1	0.000	0.000	0.000	0.000	0.000	0.000	0.000	0.000	0.070	0.000
TRINITY_DN83708_c0_g2	0.000	0.000	0.000	0.000	0.000	0.000	0.000	0.000	0.000	0.000
TRINITY_DN837091_c0_g1	0.000	0.000	4.611	0.000	0.000	0.000	0.000	0.000	0.000	0.000
TRINITY_DN837092_c0_g1	0.000	0.000	0.560	0.000	0.000	0.000	0.000	0.000	0.182	0.000
TRINITY_DN837093_c0_g1	0.000	0.000	0.000	0.000	0.000	0.000	0.000	0.000	0.774	0.000
TRINITY_DN837094_c0_g1	0.000	0.000	0.000	0.000	0.000	0.987	3.386	0.000	0.415	0.000
TRINITY_DN837096_c0_g1	0.000	0.000	0.000	0.000	0.000	0.000	0.000	0.000	0.000	0.000
TRINITY_DN837097_c0_g1	0.000	2.131	0.000	0.000	0.000	2.134	0.000	2.868	0.000	0.000
TRINITY_DN837098_c0_g1	0.000	0.000	0.000	0.000	0.000	0.000	0.000	0.000	0.000	0.000
TRINITY_DN837099_c0_g1	0.000	0.000	0.000	0.000	0.000	0.000	0.000	0.000	0.000	0.000
TRINITY_DN83709_c0_g1	0.000	0.000	0.000	0.352	0.000	0.000	0.000	0.000	0.000	0.000
TRINITY_DN8370_c0_g1	53.920	69.064	31.156	31.159	34.854	102.851	32.879	15.007	22.854	21.357
TRINITY_DN8370_c2_g1	8.540	0.000	2.372	0.000	0.000	0.804	0.000	0.000	0.473	0.000
TRINITY_DN8370_c6_g1	0.000	0.000	0.000	0.000	0.000	0.000	0.000	0.000	1.207	0.000
TRINITY_DN837103_c0_g1	0.000	0.000	0.000	0.000	0.000	0.000	0.000	0.000	0.000	0.000
TRINITY_DN837104_c0_g1	0.000	0.000	0.000	0.000	0.000	0.000	0.000	0.000	0.526	0.000
TRINITY_DN837108_c0_g1	0.000	0.000	0.000	0.000	0.000	0.000	0.000	0.000	0.000	0.000
TRINITY_DN837109_c0_g1	0.000	0.000	0.000	0.000	0.285	0.794	0.000	0.000	0.000	0.000
TRINITY_DN83710_c0_g1	0.000	0.000	0.000	1.245	0.000	0.000	0.000	0.000	0.469	0.000
TRINITY_DN837112_c0_g1	0.000	2.170	0.000	0.754	0.000	0.000	7.395	0.000	0.462	0.000
TRINITY_DN837113_c0_g1	0.000	0.000	0.864	0.000	0.000	0.000	0.000	0.000	0.000	0.000
TRINITY_DN837115_c0_g1	0.000	0.000	0.000	0.000	0.000	0.000	0.000	0.000	0.000	0.000
TRINITY_DN837117_c0_g1	0.000	0.000	0.000	0.000	0.000	0.000	0.000	0.000	0.328	0.000
TRINITY_DN837118_c0_g1	0.000	0.000	0.000	0.000	1.235	0.000	0.000	0.000	0.000	0.000
TRINITY_DN837119_c0_g1	0.000	0.000	0.000	0.000	0.000	0.000	0.000	0.000	0.000	0.000
TRINITY_DN83711_c0_g1	0.000	0.000	0.000	0.000	0.000	0.000	0.000	0.000	0.000	2.631
TRINITY_DN83711_c0_g2	0.000	0.000	2.182	0.436	1.154	1.172	0.000	0.000	0.241	0.000
TRINITY_DN83711_c0_g3	0.000	0.000	0.000	0.000	0.000	0.000	0.000	0.000	0.000	0.000
TRINITY_DN83711_c1_g1	0.000	0.000	0.000	0.000	0.000	0.000	0.000	0.000	0.000	0.000
TRINITY_DN837122_c0_g1	0.000	0.000	0.000	0.000	0.000	0.000	0.000	0.000	0.000	0.000
TRINITY_DN837124_c0_g1	0.000	0.000	0.000	0.000	0.000	0.000	0.000	0.000	0.000	0.000
TRINITY_DN837125_c0_g1	0.000	0.000	0.000	0.000	0.000	0.000	0.000	0.000	0.000	0.000
TRINITY_DN837128_c0_g1	0.000	0.000	0.000	0.000	0.000	0.000	0.000	0.000	0.000	0.000
TRINITY_DN837129_c0_g1	0.000	0.000	2.211	0.000	0.622	0.000	0.000	0.000	0.000	0.000
TRINITY_DN83712_c0_g1	0.000	0.000	0.000	0.000	0.000	0.000	0.000	0.000	0.000	0.000
TRINITY_DN83712_c0_g3	0.000	0.000	0.000	0.000	0.000	0.000	0.000	0.000	0.000	0.000
TRINITY_DN83712_c1_g1	0.000	0.000	0.000	0.000	0.000	0.000	0.000	0.000	0.000	0.000
TRINITY_DN83712_c1_g2	0.000	0.000	0.000	0.000	0.000	0.000	0.000	0.000	0.000	0.000
TRINITY_DN83712_c3_g1	0.000	0.000	0.000	0.000	0.000	0.000	0.000	0.000	0.000	0.000
TRINITY_DN83712_c4_g1	0.000	0.000	0.000	0.000	0.000	0.000	0.000	0.000	0.000	0.000
TRINITY_DN83712_c5_g1	0.000	0.000	0.000	0.000	0.000	0.000	3.812	0.000	0.000	0.000
TRINITY_DN83712_c7_g1	0.000	0.000	0.000	0.000	0.000	0.000	0.000	0.000	0.000	0.000
TRINITY_DN83712_c8_g1	0.000	0.000	0.000	0.782	0.000	0.000	0.000	0.000	0.476	0.000
TRINITY_DN837131_c0_g1	0.000	0.000	0.000	0.000	1.021	0.000	0.000	0.000	0.227	0.000
TRINITY_DN837135_c0_g1	0.000	0.000	0.000	0.000	0.000	0.000	0.000	0.000	0.000	0.000
TRINITY_DN837136_c0_g1	0.000	0.000	0.000	0.000	0.000	0.000	0.000	0.000	0.000	0.000
TRINITY_DN837137_c0_g1	0.000	0.000	0.000	0.000	0.000	0.000	0.000	0.000	0.000	0.000
TRINITY_DN837139_c0_g1	0.000	0.000	0.000	0.000	0.000	0.000	0.000	0.000	0.000	0.000
TRINITY_DN83713_c0_g1	0.000	0.000	0.000	0.000	0.000	0.000	0.000	0.000	0.000	0.000
TRINITY_DN837141_c0_g1	0.000	0.000	0.000	0.000	0.000	0.000	0.000	0.000	0.000	0.000
TRINITY_DN837142_c0_g1	0.000	0.000	0.000	0.000	0.000	0.000	0.000	0.000	0.000	0.000
TRINITY_DN837145_c0_g1	0.000	0.000	0.000	0.000	0.000	0.000	0.000	0.000	0.000	0.000
TRINITY_DN837147_c0_g1	0.000	0.000	0.947	0.000	0.522	0.000	0.000	0.000	0.154	0.000
TRINITY_DN837148_c0_g1	0.000	0.000	0.000	0.000	0.000	0.000	0.000	0.000	0.000	0.000
TRINITY_DN837149_c0_g1	0.000	0.000	0.527	0.000	0.869	0.000	0.000	0.000	0.000	0.000
TRINITY_DN837150_c0_g1	0.000	0.000	0.000	0.000	0.000	0.000	0.000	0.000	0.000	0.000
TRINITY_DN837151_c0_g1	0.000	0.000	0.000	0.338	0.000	2.920	0.000	0.000	0.000	0.000
TRINITY_DN837152_c0_g1	0.000	0.000	0.000	0.000	0.000	0.000	0.000	0.000	0.296	0.000
TRINITY_DN837154_c0_g1	0.000	0.000	0.000	0.258	0.000	0.000	0.000	0.000	0.155	0.000
TRINITY_DN837155_c0_g1	0.000	0.000	0.000	0.000	0.000	0.000	0.000	0.000	0.250	4.218
TRINITY_DN837158_c0_g1	0.000	0.000	0.000	0.000	0.000	1.496	0.000	0.000	0.297	0.000
TRINITY_DN83715_c0_g1	0.000	0.000	0.752	0.000	0.000	0.000	0.000	0.000	0.122	2.067
TRINITY_DN83715_c1_g1	0.000	0.000	0.000	0.000	0.282	0.000	1.358	0.000	0.498	0.000
TRINITY_DN837160_c0_g1	0.000	0.000	0.000	0.000	0.000	0.000	0.000	0.000	0.000	0.000
TRINITY_DN837161_c0_g1	0.000	0.000	0.000	0.000	0.000	0.000	0.000	0.000	0.000	0.000
TRINITY_DN837162_c0_g1	0.000	0.000	0.000	0.000	0.000	0.000	0.000	0.000	0.000	0.000
TRINITY_DN837164_c0_g1	0.000	0.000	0.000	0.782	0.000	0.000	1.288	0.000	0.157	0.000
TRINITY_DN837165_c0_g1	0.000	0.000	0.000	0.000	0.000	0.000	0.000	0.000	0.000	0.000
TRINITY_DN837169_c0_g1	0.000	0.000	0.000	0.000	0.000	0.000	0.000	0.000	0.000	0.000
TRINITY_DN83716_c0_g1	0.000	0.000	0.000	0.000	0.000	0.000	0.000	0.000	0.000	0.000
TRINITY_DN83716_c1_g1	0.000	4.867	0.000	0.850	0.000	0.000	0.000	0.000	1.043	0.000
TRINITY_DN837170_c1_g1	0.000	0.000	0.000	0.000	0.000	0.000	0.000	0.000	0.000	0.000
TRINITY_DN837178_c0_g1	0.000	0.000	0.000	0.000	0.000	1.889	0.000	0.000	0.000	0.000
TRINITY_DN837179_c0_g1	0.000	0.000	0.000	1.459	0.766	0.000	0.000	0.000	0.000	0.000
TRINITY_DN83717_c0_g1	10.816	0.000	2.913	0.848	4.289	2.243	0.000	1.316	2.612	0.000
TRINITY_DN83717_c1_g1	0.000	0.000	0.000	0.000	0.691	0.000	0.000	0.000	0.000	0.000
TRINITY_DN837180_c0_g1	0.000	0.000	1.394	0.000	0.000	0.000	0.000	0.000	0.000	0.000
TRINITY_DN837181_c0_g1	0.000	0.000	0.000	0.000	0.000	0.000	0.000	0.000	0.000	0.000
TRINITY_DN837182_c0_g1	0.000	0.000	0.000	0.000	0.000	0.000	0.000	0.000	0.000	0.000
TRINITY_DN837183_c0_g1	0.000	2.434	0.000	0.000	0.000	0.000	4.172	0.000	0.000	0.000
TRINITY_DN837184_c0_g1	0.000	0.000	0.000	0.000	0.158	0.870	0.000	0.000	0.094	0.000
TRINITY_DN837186_c0_g1	0.000	0.000	0.000	0.000	0.348	0.000	0.000	0.000	0.000	0.000
TRINITY_DN837187_c0_g1	0.000	0.000	0.000	0.000	0.000	0.000	0.000	0.000	0.000	0.000
TRINITY_DN837188_c0_g1	0.000	0.000	0.000	0.000	0.275	0.000	0.000	0.000	0.162	0.000
TRINITY_DN837189_c0_g1	0.000	0.000	0.000	0.000	0.000	0.000	0.000	0.000	0.000	0.000
TRINITY_DN83718_c0_g1	0.000	0.000	1.152	1.546	0.955	1.320	3.057	1.165	1.499	3.168
TRINITY_DN837190_c0_g1	0.000	0.000	0.000	0.000	0.181	0.000	0.000	0.000	0.000	1.802
TRINITY_DN837192_c0_g1	0.000	0.000	3.684	2.638	0.000	0.000	0.000	0.000	0.000	0.000
TRINITY_DN837193_c0_g1	0.000	0.000	0.000	0.000	0.000	0.000	0.000	0.000	0.000	0.000
TRINITY_DN837194_c0_g1	0.000	0.000	0.000	0.000	0.000	0.000	0.000	0.000	0.000	0.000
TRINITY_DN837198_c0_g1	0.000	0.000	0.000	0.000	0.000	0.000	0.000	0.000	0.000	0.000
TRINITY_DN837199_c0_g1	0.000	0.000	0.000	0.000	0.000	0.000	2.029	0.000	0.250	4.218
TRINITY_DN83719_c0_g1	0.000	0.000	0.000	0.000	0.914	0.000	0.000	0.000	0.000	0.000
TRINITY_DN8371_c0_g1	0.000	0.000	0.000	0.000	0.000	0.000	0.000	0.000	0.423	0.000
TRINITY_DN8371_c1_g1	0.000	0.000	0.000	0.000	0.000	0.000	0.000	0.000	0.000	0.000
TRINITY_DN8371_c1_g2	0.000	0.000	0.000	0.000	0.061	0.000	0.000	0.230	0.054	1.833
TRINITY_DN8371_c1_g3	0.000	0.000	2.734	0.000	0.000	0.000	0.000	0.000	0.595	0.000
TRINITY_DN8371_c2_g1	2.740	0.698	1.418	0.125	2.599	3.576	0.000	1.699	5.730	0.169
TRINITY_DN8371_c3_g1	0.000	3.501	1.147	0.742	0.845	0.000	0.000	3.105	0.598	0.000
TRINITY_DN8371_c4_g1	0.000	0.000	1.415	0.000	0.260	0.000	0.000	0.000	0.612	0.000
TRINITY_DN8371_c5_g1	0.000	5.022	6.574	5.111	4.536	9.419	5.486	5.833	1.604	0.000
TRINITY_DN837202_c0_g1	0.000	0.000	0.000	0.000	0.000	0.000	0.000	0.000	0.000	0.000
TRINITY_DN837203_c0_g1	0.000	0.000	0.000	0.480	0.501	0.000	0.000	0.000	0.000	0.000
TRINITY_DN837209_c0_g1	0.000	0.000	0.000	0.000	2.966	0.000	0.000	0.000	0.000	0.000
TRINITY_DN83720_c0_g1	0.000	0.000	0.000	0.000	0.000	0.000	0.000	0.000	0.000	0.000
TRINITY_DN837211_c0_g1	0.000	0.000	0.000	0.000	0.000	2.049	0.000	0.000	0.000	0.000
TRINITY_DN837213_c0_g1	0.000	0.000	0.000	0.000	0.000	0.000	0.000	0.000	0.000	0.000
TRINITY_DN837214_c0_g1	0.000	0.000	0.000	0.607	0.000	0.000	0.000	0.000	0.000	0.000
TRINITY_DN837215_c0_g1	0.000	0.000	0.000	0.000	0.405	0.000	0.000	0.000	0.000	0.000
TRINITY_DN837218_c0_g1	0.000	0.000	0.000	0.000	0.000	0.000	0.000	0.000	0.000	0.000
TRINITY_DN837220_c0_g1	0.000	0.000	0.000	0.000	0.000	0.000	0.000	0.000	0.386	0.000
TRINITY_DN837222_c0_g1	0.000	0.000	0.000	0.000	0.366	0.000	0.000	1.335	0.644	0.000
TRINITY_DN837223_c0_g1	0.000	0.000	0.000	0.000	0.000	0.000	0.000	0.000	0.000	0.000
TRINITY_DN837224_c0_g1	0.000	0.000	0.000	0.000	0.000	0.000	0.000	0.000	0.000	0.000
TRINITY_DN837229_c0_g1	0.000	0.000	0.000	0.000	1.631	0.000	0.000	0.000	0.636	0.000
TRINITY_DN83722_c1_g1	0.000	0.000	0.000	1.013	0.000	0.000	0.000	0.000	0.364	0.000
TRINITY_DN83722_c1_g2	0.000	0.000	4.247	1.241	0.000	2.095	0.000	0.000	0.348	0.000
TRINITY_DN83722_c1_g3	0.000	0.000	0.000	0.000	0.000	1.626	0.000	0.000	0.000	0.000
TRINITY_DN83722_c1_g5	0.000	0.000	0.000	0.000	0.000	0.000	0.000	0.000	0.909	0.000
TRINITY_DN837232_c0_g1	0.000	0.000	0.000	0.000	0.815	0.000	0.000	0.000	0.000	0.000
TRINITY_DN837233_c0_g1	0.000	0.000	0.000	0.000	0.000	0.000	0.000	0.000	2.040	0.000
TRINITY_DN837235_c0_g1	0.000	0.000	0.000	0.000	0.000	0.000	0.000	0.000	0.000	0.000
TRINITY_DN837236_c0_g1	0.000	0.000	0.000	0.000	0.000	1.896	0.000	0.000	0.000	0.000
TRINITY_DN837237_c0_g1	0.000	0.000	0.000	0.000	0.000	0.000	0.000	0.000	0.000	0.000
TRINITY_DN837239_c0_g1	0.000	0.000	0.000	0.000	0.000	0.000	0.000	0.000	0.000	0.000
TRINITY_DN83723_c0_g2	0.000	0.000	0.514	0.140	0.143	0.000	0.000	0.532	0.169	0.000
TRINITY_DN837240_c0_g1	0.000	0.000	0.565	0.000	0.000	0.000	0.000	0.000	0.183	0.000
TRINITY_DN837245_c0_g1	0.000	0.000	0.000	1.319	0.000	0.000	0.000	0.000	0.720	0.000
TRINITY_DN837246_c0_g1	0.000	0.000	0.000	0.000	0.000	0.000	0.000	0.000	0.000	0.000
TRINITY_DN837247_c0_g1	0.000	0.000	0.000	0.000	0.000	0.000	0.000	0.000	0.000	0.000
TRINITY_DN837248_c0_g1	0.000	0.000	0.000	0.000	0.000	0.000	0.000	0.000	0.410	0.000
TRINITY_DN837249_c0_g1	0.000	0.000	0.000	0.000	0.000	0.000	1.700	1.297	0.417	0.000
TRINITY_DN83724_c0_g1	0.000	0.000	0.000	0.000	0.000	0.000	0.000	3.685	0.000	0.000
TRINITY_DN83724_c0_g2	0.000	0.000	0.000	0.000	0.000	1.942	0.000	0.000	1.241	0.000
TRINITY_DN83724_c0_g3	0.000	0.000	0.000	0.000	0.000	0.000	0.000	0.000	0.000	0.000
TRINITY_DN83724_c0_g4	0.000	0.000	0.000	0.000	0.000	0.000	0.000	0.000	0.780	0.000
TRINITY_DN837252_c0_g1	0.000	0.000	0.766	0.000	0.424	0.000	0.000	0.000	0.498	0.000
TRINITY_DN837253_c0_g1	0.000	0.000	0.000	0.000	1.316	0.000	0.000	0.000	0.257	0.000
TRINITY_DN837255_c0_g1	0.000	0.000	0.000	0.000	0.000	0.000	0.000	0.000	0.000	0.000
TRINITY_DN837256_c0_g1	0.000	0.000	0.000	0.000	0.000	0.000	0.000	0.000	0.000	0.000
TRINITY_DN837257_c0_g1	0.000	0.000	0.000	2.108	0.000	0.000	5.208	0.000	0.322	0.000
TRINITY_DN837259_c0_g1	0.000	0.000	0.000	0.000	0.000	0.000	0.000	0.000	0.000	0.000
TRINITY_DN837264_c0_g1	0.000	0.000	0.000	0.000	0.000	0.000	0.000	0.000	0.000	8.450
TRINITY_DN837265_c0_g1	0.000	0.000	0.000	0.000	0.000	0.000	0.000	0.000	0.384	0.000
TRINITY_DN837266_c0_g1	0.000	0.000	0.000	0.000	0.000	0.000	0.000	0.000	0.000	0.000
TRINITY_DN837267_c0_g1	0.000	0.000	0.000	0.000	0.000	0.000	0.000	0.000	0.000	0.000
TRINITY_DN83726_c0_g2	5.862	0.000	0.681	0.075	0.153	0.414	0.000	0.000	0.000	0.000
TRINITY_DN837271_c0_g1	0.000	0.000	0.000	0.000	0.979	0.000	0.000	0.000	0.000	0.000
TRINITY_DN837272_c0_g1	0.000	0.000	0.000	0.000	0.000	0.000	0.000	0.000	0.000	0.000
TRINITY_DN837273_c0_g1	0.000	0.000	0.000	0.000	0.000	0.000	0.000	0.000	0.343	0.000
TRINITY_DN837274_c0_g1	0.000	0.000	0.000	0.000	0.966	0.000	0.000	0.886	0.711	0.000
TRINITY_DN837275_c0_g1	0.000	0.000	0.000	0.000	0.000	0.000	2.908	0.000	0.000	0.000
TRINITY_DN837278_c0_g1	0.000	0.000	0.000	0.000	0.000	0.000	0.000	0.000	0.000	0.000
TRINITY_DN837280_c0_g1	0.000	0.000	1.192	0.000	0.000	0.000	0.000	0.000	0.000	0.000
TRINITY_DN837281_c0_g1	0.000	0.000	0.000	0.633	0.662	0.000	0.000	0.000	0.387	0.000
TRINITY_DN837282_c0_g1	0.000	0.000	0.000	0.000	0.000	0.000	0.000	0.000	0.166	0.000
TRINITY_DN837284_c0_g1	0.000	0.000	0.000	0.000	0.000	0.000	0.000	0.000	0.080	0.000
TRINITY_DN837286_c0_g1	0.000	0.000	0.000	0.263	0.000	0.000	0.000	0.000	0.000	0.000
TRINITY_DN83728_c0_g1	0.000	0.000	0.000	0.000	0.000	0.000	0.000	0.000	0.000	0.000
TRINITY_DN83728_c0_g4	0.000	0.000	0.000	0.000	0.135	0.000	0.000	0.000	0.000	0.000
TRINITY_DN83728_c1_g1	0.000	1.487	1.689	0.516	0.000	0.000	0.000	0.000	0.640	0.000
TRINITY_DN83728_c2_g1	0.000	0.000	0.000	0.774	0.000	0.000	0.000	0.000	0.000	0.000
TRINITY_DN837290_c0_g1	0.000	0.000	0.426	0.000	0.000	0.000	0.000	0.000	0.138	0.000
TRINITY_DN837291_c0_g1	0.000	0.000	0.000	0.000	0.000	0.000	0.000	0.000	0.000	0.000
TRINITY_DN837293_c0_g1	0.000	0.000	0.000	0.000	0.829	0.000	0.000	0.000	0.000	0.000
TRINITY_DN837294_c0_g1	0.000	0.000	0.000	0.000	0.000	0.000	0.000	0.000	0.000	0.000
TRINITY_DN837295_c0_g1	0.000	1.322	0.000	0.234	0.000	0.000	0.000	0.000	0.000	0.000
TRINITY_DN837297_c0_g1	0.000	0.000	0.000	0.000	0.000	0.000	0.000	0.000	0.000	0.000
TRINITY_DN83729_c0_g1	0.000	0.000	0.000	0.000	0.000	2.613	0.000	0.000	0.000	0.000
TRINITY_DN83729_c0_g5	0.000	0.000	0.000	0.625	0.000	0.000	0.000	0.000	0.000	0.000
TRINITY_DN83729_c1_g1	0.000	0.000	0.683	0.364	0.000	0.000	1.799	1.376	0.221	3.741
TRINITY_DN8372_c0_g1	0.000	2.559	2.505	2.673	2.321	2.566	7.822	3.390	6.807	9.156
TRINITY_DN837302_c0_g1	0.000	2.472	0.000	0.000	0.911	0.000	4.229	0.000	0.000	0.000
TRINITY_DN837303_c0_g1	0.000	0.000	0.000	0.469	0.489	0.000	0.000	0.000	0.000	0.000
TRINITY_DN837305_c0_g1	0.000	0.000	0.638	0.000	0.000	0.000	0.000	0.000	0.207	0.000
TRINITY_DN837307_c0_g1	0.000	0.000	0.000	0.000	0.000	0.000	0.000	0.000	0.000	0.000
TRINITY_DN83730_c0_g1	0.000	0.000	0.000	0.000	0.000	0.000	0.000	0.000	0.000	0.000
TRINITY_DN83730_c0_g2	0.000	0.000	0.000	0.000	0.000	0.000	0.000	0.000	0.000	0.000
TRINITY_DN83730_c1_g1	0.000	0.000	0.000	0.000	0.000	0.000	0.000	0.000	0.000	0.000
TRINITY_DN837310_c0_g1	0.000	0.000	0.000	0.000	0.000	0.000	0.000	0.000	0.000	0.000
TRINITY_DN837311_c0_g1	0.000	0.000	0.000	0.000	0.000	0.000	0.000	0.000	0.340	0.000
TRINITY_DN837313_c0_g1	0.000	5.524	0.000	0.386	0.802	0.000	0.000	0.000	0.469	0.000
TRINITY_DN837314_c0_g1	0.000	0.000	0.000	0.000	0.000	0.000	0.000	0.000	0.000	0.000
TRINITY_DN837315_c0_g1	0.000	0.000	1.196	1.078	0.000	0.609	0.000	0.000	0.649	0.000
TRINITY_DN837316_c0_g1	0.000	1.019	0.000	0.000	0.478	1.321	0.000	0.000	0.201	0.000
TRINITY_DN837317_c0_g1	0.000	0.000	0.000	0.000	0.000	0.000	0.000	0.000	0.000	0.000
TRINITY_DN837318_c0_g1	0.000	0.000	0.000	0.000	0.595	0.000	0.000	0.000	0.000	0.000
TRINITY_DN837319_c0_g1	0.000	0.000	0.000	0.000	0.411	0.000	0.000	0.000	0.241	0.000
TRINITY_DN83731_c0_g1	0.000	0.000	0.000	0.000	0.000	0.000	0.000	0.000	0.000	0.000
TRINITY_DN83731_c0_g2	0.000	0.000	0.000	0.000	0.000	0.000	0.000	0.000	0.000	0.000
TRINITY_DN83731_c12_g1	0.000	0.000	0.000	0.000	0.000	0.000	0.000	0.000	0.648	0.000
TRINITY_DN83731_c1_g2	0.000	0.000	0.000	0.000	0.507	0.000	0.000	0.000	1.190	0.000
TRINITY_DN83731_c2_g1	0.000	0.000	0.000	0.000	0.000	0.000	0.000	0.000	0.000	0.000
TRINITY_DN83731_c3_g1	0.000	0.537	0.262	0.583	0.382	0.079	0.143	0.567	0.426	0.000
TRINITY_DN83731_c4_g1	0.000	0.000	0.000	0.832	0.638	0.000	1.027	0.000	0.626	0.000
TRINITY_DN83731_c6_g2	0.000	0.000	0.421	0.000	0.697	0.000	0.000	0.000	0.410	0.000
TRINITY_DN83731_c8_g1	0.000	0.000	0.189	0.311	0.238	0.143	0.769	0.202	0.222	1.075
TRINITY_DN837323_c0_g1	0.000	0.000	0.000	0.000	0.000	0.000	0.000	0.000	0.000	0.000
TRINITY_DN837324_c0_g1	0.000	0.000	0.000	0.000	0.000	0.000	0.000	0.000	0.000	0.000
TRINITY_DN837325_c0_g1	0.000	0.000	1.359	0.000	0.000	0.000	0.000	0.000	0.000	0.000
TRINITY_DN837326_c0_g1	0.000	0.811	3.175	1.586	2.502	2.824	2.849	1.093	0.871	1.389
TRINITY_DN837327_c0_g1	0.000	0.000	0.000	0.000	0.000	0.000	0.000	0.000	0.000	0.000
TRINITY_DN837328_c0_g1	0.000	0.000	0.000	0.380	0.000	0.000	0.000	0.000	0.000	0.000
TRINITY_DN83732_c0_g1	0.000	0.000	0.000	0.000	0.000	0.000	0.000	0.000	0.000	0.000
TRINITY_DN837330_c0_g1	0.000	0.000	0.000	0.000	0.000	0.000	0.000	0.000	0.000	0.000
TRINITY_DN837332_c0_g1	0.000	0.000	2.897	1.033	0.000	0.000	0.000	0.000	0.316	0.000
TRINITY_DN837333_c0_g1	0.000	0.000	0.000	0.000	0.000	0.000	0.000	0.000	0.798	0.000
TRINITY_DN837334_c0_g1	0.000	0.000	0.000	0.000	0.000	0.000	0.000	0.000	0.000	0.000
TRINITY_DN837337_c0_g1	0.000	0.000	0.000	0.000	0.000	0.000	0.000	0.000	0.000	0.000
TRINITY_DN837339_c0_g1	0.000	0.000	0.000	0.000	0.000	0.000	0.000	0.000	0.000	0.000
TRINITY_DN837343_c0_g1	0.000	0.000	0.000	0.000	0.000	0.000	0.000	0.000	0.000	0.000
TRINITY_DN837346_c0_g1	0.000	0.000	0.000	0.231	0.000	0.000	0.000	0.000	0.139	0.000
TRINITY_DN837348_c0_g1	0.000	0.000	0.279	0.000	0.000	0.000	0.750	0.000	0.000	0.000
TRINITY_DN83734_c0_g1	0.000	0.000	0.000	0.351	0.941	0.000	0.000	0.000	0.822	4.604
TRINITY_DN83734_c0_g2	0.000	0.000	0.000	0.000	0.000	0.000	0.000	0.000	0.560	0.000
TRINITY_DN837350_c0_g1	0.000	0.000	0.000	0.000	0.000	0.000	0.000	0.000	0.000	0.000
TRINITY_DN837351_c0_g1	0.000	0.000	0.000	0.000	0.000	0.000	0.000	0.000	0.000	0.000
TRINITY_DN837352_c0_g1	0.000	0.000	0.702	0.000	0.000	0.000	0.939	0.000	0.000	0.000
TRINITY_DN837353_c0_g1	0.000	0.000	0.000	0.000	0.000	0.000	0.000	0.000	0.244	0.000
TRINITY_DN837354_c0_g1	0.000	0.000	0.000	0.000	0.000	0.000	0.000	0.000	0.000	0.000
TRINITY_DN837355_c0_g1	0.000	0.000	0.000	0.000	0.000	0.000	0.000	0.000	0.000	0.000
TRINITY_DN837356_c0_g1	0.000	0.000	0.000	0.289	0.000	0.000	0.000	0.000	0.349	0.000
TRINITY_DN837358_c0_g1	0.000	0.000	0.000	0.000	0.000	0.000	0.000	0.000	0.000	0.000
TRINITY_DN837360_c0_g1	0.000	0.000	0.000	0.000	0.000	0.000	0.000	0.000	0.000	0.000
TRINITY_DN837361_c0_g1	0.000	0.000	0.000	0.000	0.000	0.000	0.000	0.000	0.000	0.000
TRINITY_DN837362_c0_g1	0.000	0.000	2.955	0.000	0.000	0.000	0.000	0.000	0.000	0.000
TRINITY_DN837365_c0_g1	0.000	0.000	0.000	0.306	0.000	0.000	0.000	0.000	0.000	0.000
TRINITY_DN837367_c0_g1	0.000	0.000	0.000	0.629	0.000	0.000	3.089	0.000	0.000	0.000
TRINITY_DN837368_c0_g1	0.000	0.000	0.000	0.000	0.000	0.000	0.000	0.000	0.179	0.000
TRINITY_DN837369_c0_g1	0.000	0.000	0.000	0.000	0.000	0.000	0.000	0.000	0.000	0.000
TRINITY_DN837370_c0_g1	0.000	0.000	1.246	0.000	0.000	0.000	0.000	0.000	0.000	0.000
TRINITY_DN837371_c0_g1	0.000	0.000	1.160	0.000	0.000	0.000	0.000	0.000	0.000	0.000
TRINITY_DN837372_c0_g1	0.000	0.000	0.000	0.000	0.000	0.000	0.000	0.000	0.000	0.000
TRINITY_DN837373_c0_g1	0.000	0.000	0.000	0.203	0.000	0.000	0.000	0.000	0.490	0.000
TRINITY_DN837375_c0_g1	0.000	0.000	0.000	0.000	0.000	0.000	0.000	0.000	0.465	0.000
TRINITY_DN837376_c0_g1	0.000	0.000	0.000	0.938	0.989	0.000	0.000	0.000	0.578	0.000
TRINITY_DN837378_c0_g1	0.000	0.000	0.000	0.000	0.000	0.000	0.000	0.000	0.000	0.000
TRINITY_DN837379_c0_g1	0.000	0.000	0.000	0.371	0.000	0.000	0.000	0.000	0.225	0.000
TRINITY_DN83737_c0_g1	0.000	1.764	5.466	5.914	13.819	13.397	6.831	10.977	6.042	28.518
TRINITY_DN83737_c1_g1	0.000	2.115	0.000	0.000	0.911	0.000	0.000	0.000	0.354	4.134
TRINITY_DN837381_c0_g1	0.000	0.000	0.000	0.000	0.000	0.000	0.000	0.000	0.343	0.000
TRINITY_DN837382_c0_g1	0.000	0.000	0.000	0.000	0.000	0.000	0.000	0.000	0.000	0.000
TRINITY_DN837383_c0_g1	0.000	0.000	0.000	0.000	0.000	0.000	0.000	0.000	0.000	0.000
TRINITY_DN837384_c0_g1	0.000	0.000	0.000	0.000	0.000	0.000	0.000	0.000	0.000	0.000
TRINITY_DN837385_c0_g1	0.000	0.000	0.000	0.000	0.000	0.000	0.000	0.000	0.000	0.000
TRINITY_DN837386_c0_g1	0.000	0.000	0.000	0.000	0.000	0.000	0.000	0.000	0.000	0.000
TRINITY_DN837388_c0_g1	0.000	0.000	0.000	0.000	0.000	0.000	0.000	0.000	0.920	0.000
TRINITY_DN837389_c0_g1	0.000	0.000	0.000	0.000	0.000	0.000	0.000	0.000	0.000	0.000
TRINITY_DN83738_c0_g1	0.000	0.000	0.000	0.000	0.000	0.000	0.000	0.000	0.000	0.000
TRINITY_DN83738_c1_g1	6.208	12.897	11.122	10.809	9.596	13.768	7.019	6.409	2.886	0.000
TRINITY_DN837392_c0_g1	0.000	0.000	0.000	0.000	1.572	0.000	0.000	0.000	0.000	0.000
TRINITY_DN837395_c0_g1	0.000	0.000	0.000	0.262	0.000	0.000	0.000	0.000	0.000	0.000
TRINITY_DN83739_c0_g1	0.000	0.000	0.000	0.754	0.000	0.000	0.000	0.000	0.462	0.000
TRINITY_DN8373_c0_g1	0.000	0.000	0.000	0.000	0.000	0.000	0.000	0.000	0.000	0.000
TRINITY_DN8373_c0_g2	0.000	0.000	1.214	0.067	0.274	0.553	0.329	0.517	0.366	2.065
TRINITY_DN8373_c1_g1	0.000	0.000	0.000	0.000	0.000	0.000	0.000	0.000	0.000	0.000
TRINITY_DN837401_c0_g1	0.000	0.000	0.000	0.183	0.000	0.515	0.000	0.000	0.000	0.000
TRINITY_DN837404_c0_g1	0.000	0.000	0.000	0.000	0.000	0.000	1.639	0.000	0.000	0.000
TRINITY_DN837406_c0_g1	0.000	0.000	0.000	0.200	0.103	0.557	0.494	0.000	0.000	0.000
TRINITY_DN837408_c0_g1	0.000	0.000	0.000	0.000	0.000	0.000	0.000	0.000	0.000	0.000
TRINITY_DN83740_c0_g1	0.000	0.000	0.000	0.796	0.000	0.000	0.000	0.000	0.485	0.000
TRINITY_DN83740_c0_g2	0.000	0.000	0.000	0.000	0.000	0.000	0.000	0.000	0.000	0.000
TRINITY_DN83740_c0_g6	0.000	0.000	0.000	0.000	0.000	0.000	0.000	0.000	0.000	0.000
TRINITY_DN83740_c1_g1	0.000	0.000	0.000	0.000	0.000	0.000	0.000	1.462	0.000	0.000
TRINITY_DN83740_c1_g2	0.000	0.000	0.000	0.346	0.000	0.000	0.000	1.303	0.419	0.000
TRINITY_DN83740_c1_g3	0.000	0.669	0.000	0.357	0.365	0.663	0.000	0.000	0.216	0.000
TRINITY_DN83740_c2_g1	0.000	0.000	0.000	0.000	0.000	0.000	0.000	0.000	0.000	0.000
TRINITY_DN837410_c0_g1	0.000	0.000	0.000	0.000	0.000	0.000	0.000	0.000	0.000	0.000
TRINITY_DN837411_c0_g1	0.000	0.000	0.000	0.415	0.000	0.000	0.000	0.000	0.000	0.000
TRINITY_DN837412_c0_g1	0.000	0.000	0.000	0.000	0.000	0.000	0.000	0.000	0.000	0.000
TRINITY_DN837414_c0_g1	0.000	0.000	1.529	0.000	0.000	0.000	0.000	0.000	1.509	0.000
TRINITY_DN837415_c0_g1	0.000	0.000	0.000	0.000	0.000	0.000	0.000	0.000	0.000	0.000
TRINITY_DN837419_c0_g1	0.000	0.000	0.000	0.000	0.000	0.000	0.000	0.000	0.000	0.000
TRINITY_DN83741_c0_g1	0.000	0.000	0.000	0.754	0.000	0.000	0.000	0.000	0.000	0.000
TRINITY_DN83741_c0_g2	0.000	0.000	0.000	0.000	0.000	0.000	5.088	0.000	0.000	0.000
TRINITY_DN837421_c0_g1	0.000	0.000	0.000	0.725	0.000	0.000	0.000	0.000	0.444	0.000
TRINITY_DN837422_c0_g1	0.000	0.000	0.000	0.000	0.000	0.000	0.000	0.000	0.000	0.000
TRINITY_DN837423_c0_g1	0.000	0.000	0.000	0.000	0.000	0.000	0.000	0.000	0.000	0.000
TRINITY_DN837424_c0_g1	0.000	0.000	0.000	0.392	0.000	0.000	0.000	0.000	0.000	0.000
TRINITY_DN837425_c0_g1	0.000	0.000	0.000	0.000	0.364	0.000	0.000	1.328	0.427	0.000
TRINITY_DN837426_c0_g1	0.000	0.000	0.000	0.000	0.000	0.000	0.000	1.285	0.000	0.000
TRINITY_DN837427_c0_g1	0.000	0.000	0.000	0.000	0.000	0.000	0.000	0.000	0.000	0.000
TRINITY_DN837429_c0_g1	0.000	0.000	0.000	0.000	0.000	0.000	0.000	0.000	0.000	0.000
TRINITY_DN83742_c0_g1	0.000	0.000	0.000	0.000	2.918	0.000	0.000	0.000	0.000	0.000
TRINITY_DN83742_c2_g1	0.000	0.000	0.000	0.000	0.000	0.000	0.000	2.323	0.000	0.000
TRINITY_DN83742_c3_g1	0.000	0.000	0.000	0.000	0.000	0.000	0.000	0.000	0.000	0.000
TRINITY_DN837431_c0_g1	0.000	0.000	0.000	0.000	0.000	0.000	0.000	0.000	0.000	0.000
TRINITY_DN837432_c0_g1	0.000	0.000	0.000	0.000	0.000	0.000	0.000	0.000	0.000	0.000
TRINITY_DN837434_c0_g1	0.000	0.000	0.000	0.000	0.000	0.000	0.000	0.000	0.000	0.000
TRINITY_DN837435_c0_g1	0.000	0.000	0.373	0.201	0.206	0.000	0.000	0.000	0.000	0.000
TRINITY_DN837437_c0_g1	0.000	0.000	0.000	0.000	1.587	0.000	0.000	0.000	0.000	0.000
TRINITY_DN837438_c0_g1	0.000	0.000	0.000	0.000	1.088	0.000	0.000	0.000	0.318	0.000
TRINITY_DN837439_c0_g1	0.000	0.000	0.000	0.660	0.000	0.000	0.000	0.000	0.000	0.000
TRINITY_DN83743_c0_g1	0.000	0.000	0.000	0.000	0.000	0.000	0.000	0.000	0.000	0.000
TRINITY_DN83743_c1_g1	0.000	0.000	0.000	0.176	0.000	0.000	0.000	0.000	0.000	0.000
TRINITY_DN837441_c0_g1	0.000	0.000	0.000	0.000	1.789	2.444	4.172	0.000	0.000	0.000
TRINITY_DN837444_c0_g1	0.000	0.000	0.000	0.000	0.000	0.000	0.000	0.000	0.000	0.000
TRINITY_DN837445_c0_g1	0.000	0.000	0.000	0.000	0.000	0.000	0.000	0.000	0.000	0.000
TRINITY_DN837446_c0_g1	0.000	0.000	0.000	0.000	0.000	0.000	2.832	0.000	0.701	0.000
TRINITY_DN837448_c0_g1	0.000	0.000	0.000	0.000	0.000	1.215	0.000	0.000	0.000	0.000
TRINITY_DN837449_c0_g1	0.000	0.000	1.941	0.000	0.000	2.986	0.000	0.000	0.000	0.000
TRINITY_DN83744_c2_g1	0.000	0.000	0.000	2.529	0.000	0.000	0.000	0.000	0.000	0.000
TRINITY_DN83744_c2_g2	0.000	0.000	0.000	1.995	0.000	0.000	0.000	0.000	0.285	0.000
TRINITY_DN83744_c2_g3	0.000	0.000	3.862	0.000	0.000	0.000	0.000	0.000	0.000	0.000
TRINITY_DN83744_c5_g1	0.000	0.000	1.728	0.000	0.000	0.000	0.000	0.000	0.000	0.000
TRINITY_DN83744_c6_g1	0.000	0.000	0.000	0.000	0.000	0.000	0.000	0.000	0.509	0.000
TRINITY_DN837450_c0_g1	0.000	0.000	0.000	0.000	0.000	0.000	0.000	0.000	0.117	0.000
TRINITY_DN837452_c0_g1	0.000	0.000	0.000	0.000	0.000	0.000	0.000	0.000	0.000	0.000
TRINITY_DN837454_c0_g1	0.000	0.000	0.000	0.000	0.000	0.000	0.000	0.000	0.000	0.000
TRINITY_DN837457_c0_g1	0.000	0.000	0.000	0.000	0.000	0.000	0.000	0.000	0.000	0.000
TRINITY_DN837459_c0_g1	0.000	0.000	0.000	0.000	0.000	0.000	0.000	0.000	0.257	0.000
TRINITY_DN83745_c0_g1	0.000	2.986	2.614	2.795	1.081	0.000	1.722	1.316	3.384	0.000
TRINITY_DN83745_c0_g2	0.000	0.540	0.353	0.000	0.000	0.000	0.000	0.000	0.000	0.000
TRINITY_DN83745_c0_g3	0.000	0.000	0.000	0.000	0.000	0.419	0.000	1.131	0.271	0.000
TRINITY_DN837460_c0_g1	0.000	0.000	0.000	0.000	0.000	0.000	0.000	2.124	1.017	0.000
TRINITY_DN837463_c0_g1	0.000	0.000	0.000	0.891	0.464	0.000	0.000	0.000	0.000	0.000
TRINITY_DN837465_c0_g1	0.000	0.000	0.000	0.000	0.547	0.000	0.000	0.000	0.640	0.000
TRINITY_DN837467_c0_g1	0.000	0.000	0.000	0.474	0.000	0.000	0.000	0.000	0.000	0.000
TRINITY_DN837469_c0_g1	0.000	0.000	0.000	0.000	2.028	0.000	0.000	0.000	0.792	0.000
TRINITY_DN83746_c0_g1	0.000	0.000	0.000	0.000	0.686	0.000	0.000	0.000	0.000	0.000
TRINITY_DN83746_c1_g1	0.000	0.000	0.000	0.000	0.000	0.000	0.000	2.310	0.000	0.000
TRINITY_DN837470_c0_g1	0.000	0.000	0.000	0.648	0.333	0.000	0.000	0.000	0.587	0.000
TRINITY_DN837472_c0_g1	0.000	0.000	0.000	0.000	0.000	0.000	0.000	0.000	0.000	0.000
TRINITY_DN837475_c0_g1	0.000	1.406	0.000	0.000	2.042	0.000	0.000	3.740	0.299	0.000
TRINITY_DN837477_c0_g1	0.000	0.000	0.000	0.000	0.000	0.000	0.000	0.000	0.715	0.000
TRINITY_DN837478_c0_g1	0.000	0.000	0.000	0.000	0.000	0.000	0.000	3.041	0.000	0.000
TRINITY_DN83747_c0_g1	0.000	0.000	0.000	0.000	0.000	0.000	0.000	0.000	0.000	0.000
TRINITY_DN83747_c1_g1	0.000	0.000	0.000	0.315	0.000	0.000	0.000	0.000	0.446	0.000
TRINITY_DN837480_c0_g1	0.000	0.000	0.000	0.000	0.000	0.000	0.000	0.000	0.368	0.000
TRINITY_DN837481_c0_g1	0.000	0.000	0.980	0.523	0.000	1.507	0.000	0.000	0.640	0.000
TRINITY_DN837485_c0_g1	0.000	0.000	0.000	0.000	0.000	0.000	0.000	0.000	0.000	0.000
TRINITY_DN837489_c0_g1	0.000	0.000	0.000	0.000	0.000	0.000	0.000	0.000	0.000	0.000
TRINITY_DN83748_c0_g1	0.000	0.000	0.000	0.000	0.000	0.000	0.000	0.000	0.000	0.000
TRINITY_DN837491_c0_g1	0.000	0.705	0.000	0.000	0.379	0.000	0.000	0.000	0.000	0.000
TRINITY_DN837493_c0_g1	0.000	0.000	0.000	0.000	0.000	0.000	0.000	0.000	0.000	0.000
TRINITY_DN837495_c0_g1	0.000	2.730	0.000	0.000	0.000	0.000	0.000	0.000	0.290	0.000
TRINITY_DN837496_c0_g1	0.000	0.000	0.000	0.000	0.000	0.000	0.000	0.000	0.000	0.000
TRINITY_DN837498_c0_g1	0.000	0.000	0.000	0.000	0.000	0.000	0.000	0.000	0.000	0.000
TRINITY_DN83749_c0_g1	0.000	0.000	0.000	0.000	0.618	0.000	0.000	0.000	0.000	0.000
TRINITY_DN83749_c0_g2	0.000	0.000	0.000	0.000	0.000	0.000	0.000	0.000	0.000	0.000
TRINITY_DN83749_c1_g1	0.000	0.000	0.000	0.641	0.000	0.000	0.000	2.470	0.000	0.000
TRINITY_DN83749_c3_g1	0.000	0.000	0.000	0.000	0.000	0.000	0.000	0.000	0.000	0.000
TRINITY_DN8374_c0_g1	0.000	0.000	0.441	0.322	0.486	0.000	0.000	1.532	0.000	0.000
TRINITY_DN8374_c4_g1	0.000	0.000	0.000	1.188	1.243	0.000	0.000	2.278	2.903	0.000
TRINITY_DN8374_c7_g1	0.000	0.000	0.000	0.000	0.550	0.000	0.000	0.000	0.000	0.000
TRINITY_DN837501_c0_g1	0.000	0.000	0.000	0.000	0.000	1.262	0.000	1.666	0.268	0.000
TRINITY_DN837502_c0_g1	0.000	0.000	0.980	0.000	0.547	0.000	0.000	0.000	0.320	0.000
TRINITY_DN837503_c0_g1	0.000	0.000	0.000	0.000	0.000	0.000	0.000	0.000	0.000	0.000
TRINITY_DN837504_c0_g1	0.000	0.000	0.000	0.000	0.000	0.000	0.000	0.000	0.000	0.000
TRINITY_DN837505_c0_g1	0.000	0.000	0.000	0.000	0.000	0.000	0.000	0.000	0.000	0.000
TRINITY_DN837507_c0_g1	0.000	0.000	0.000	0.000	0.000	0.000	0.000	0.000	0.000	0.000
TRINITY_DN837509_c0_g1	0.000	0.000	0.000	0.000	0.000	0.000	0.000	0.000	0.049	0.000
TRINITY_DN83750_c0_g1	0.000	0.000	0.000	0.000	0.000	0.000	0.000	0.000	0.371	0.000
TRINITY_DN83750_c0_g2	0.000	0.000	0.000	0.000	0.000	0.000	0.000	0.000	0.563	0.000
TRINITY_DN837512_c0_g1	0.000	0.000	0.000	0.000	0.000	0.000	0.000	0.000	0.417	0.000
TRINITY_DN837513_c0_g1	0.000	0.000	0.000	0.474	0.495	0.000	0.000	0.000	0.000	0.000
TRINITY_DN837514_c0_g1	0.000	0.000	1.083	0.000	2.436	0.000	0.000	0.000	0.000	0.000
TRINITY_DN837515_c0_g1	0.000	0.000	0.000	0.394	0.000	0.000	0.000	0.000	0.000	0.000
TRINITY_DN837518_c0_g1	0.000	0.000	0.000	0.000	0.000	0.000	0.000	0.000	0.000	0.000
TRINITY_DN83751_c0_g2	0.000	0.000	0.000	0.000	0.000	0.000	0.000	0.000	0.000	0.000
TRINITY_DN83751_c1_g2	0.000	0.000	1.325	0.000	0.000	0.000	0.000	0.000	0.000	0.000
TRINITY_DN83751_c2_g1	0.000	0.000	0.000	0.000	0.000	0.000	0.000	0.000	0.000	0.000
TRINITY_DN83751_c3_g1	0.000	0.000	0.000	0.000	0.000	0.000	0.000	0.000	0.000	0.000
TRINITY_DN837520_c0_g1	0.000	0.000	0.000	0.000	0.000	0.000	0.000	0.000	0.000	0.000
TRINITY_DN837521_c0_g1	0.000	1.452	0.000	0.117	0.000	0.000	0.000	0.000	0.000	1.442
TRINITY_DN837522_c0_g1	0.000	0.000	0.000	0.106	0.108	0.000	0.000	0.000	0.000	0.000
TRINITY_DN837526_c0_g1	0.000	0.000	0.000	0.000	0.000	0.000	0.000	0.000	0.000	0.000
TRINITY_DN837527_c0_g1	0.000	0.000	0.000	0.000	0.297	0.000	0.000	0.000	0.000	0.000
TRINITY_DN83752_c1_g1	0.000	0.000	0.000	0.000	0.000	0.000	0.000	0.000	0.427	0.000
TRINITY_DN837530_c0_g1	0.000	0.000	0.000	0.310	0.000	0.000	0.000	0.000	0.375	0.000
TRINITY_DN837532_c0_g1	0.000	0.000	0.000	0.000	0.000	0.000	0.000	0.000	1.264	5.291
TRINITY_DN837533_c0_g1	0.000	0.000	0.000	0.000	0.000	0.000	0.000	0.000	0.000	0.000
TRINITY_DN837536_c0_g1	0.000	0.000	1.680	0.000	0.000	0.000	0.000	0.000	0.000	0.000
TRINITY_DN837538_c0_g1	0.000	0.000	1.718	1.830	1.433	0.000	0.000	5.247	1.121	0.000
TRINITY_DN837539_c0_g1	0.000	0.000	0.000	0.629	0.656	0.000	0.000	0.000	0.000	0.000
TRINITY_DN83753_c0_g1	0.000	0.000	1.773	1.266	0.975	4.529	0.000	2.381	1.723	0.000
TRINITY_DN83753_c1_g1	0.000	0.000	0.000	0.000	0.000	0.000	0.000	0.000	0.000	0.000
TRINITY_DN83753_c2_g1	0.000	0.000	0.000	0.000	0.000	0.000	0.000	0.000	0.000	0.000
TRINITY_DN83753_c2_g2	0.000	0.000	0.000	0.000	0.000	0.000	0.000	0.000	0.000	0.000
TRINITY_DN837540_c0_g1	0.000	0.000	0.000	0.000	0.000	0.000	0.000	0.000	0.000	0.000
TRINITY_DN837543_c0_g1	0.000	0.000	0.000	0.000	0.422	0.000	0.000	0.000	0.000	0.000
TRINITY_DN837545_c0_g1	0.000	0.000	0.000	0.000	0.000	0.000	0.000	0.000	0.455	0.000
TRINITY_DN837547_c0_g1	0.000	0.000	0.000	0.000	0.000	0.534	0.000	0.000	0.000	0.000
TRINITY_DN837548_c0_g1	0.000	0.000	0.000	1.673	0.000	0.000	0.000	0.000	0.000	0.000
TRINITY_DN837549_c0_g1	0.000	0.000	0.589	0.000	0.000	0.000	0.000	1.185	0.000	0.000
TRINITY_DN83754_c1_g1	0.000	1.286	0.000	1.144	0.935	0.000	0.000	0.000	0.138	0.000
TRINITY_DN83754_c2_g1	0.000	0.000	0.000	0.000	0.000	0.000	0.000	0.000	0.000	0.000
TRINITY_DN837552_c0_g1	0.000	0.000	0.000	1.215	0.000	0.000	0.000	0.000	0.371	0.000
TRINITY_DN837554_c0_g1	0.000	0.000	1.051	0.000	0.000	0.000	0.000	0.000	0.170	0.000
TRINITY_DN837559_c0_g1	0.000	0.000	0.000	0.268	0.000	0.000	1.321	1.005	0.000	0.000
TRINITY_DN83755_c0_g1	0.000	0.000	0.000	0.000	0.000	0.000	0.000	0.000	0.000	0.000
TRINITY_DN83755_c1_g1	0.000	0.000	0.000	0.000	4.597	0.000	3.586	0.000	0.000	0.000
TRINITY_DN83755_c3_g1	0.000	0.000	0.000	0.000	0.000	0.000	0.000	0.000	0.000	0.000
TRINITY_DN837560_c0_g1	0.000	0.000	0.000	0.000	0.000	0.000	0.000	0.000	0.000	0.000
TRINITY_DN837561_c0_g1	0.000	0.000	0.874	0.000	0.000	0.000	0.000	0.000	0.000	0.000
TRINITY_DN837563_c0_g1	0.000	0.000	0.000	0.000	0.000	0.000	0.000	0.000	0.159	0.000
TRINITY_DN837564_c0_g1	0.000	0.000	0.000	0.000	0.000	0.000	0.000	0.000	0.741	0.000
TRINITY_DN837572_c0_g1	0.000	0.000	0.000	0.000	0.000	0.000	0.000	0.000	0.000	0.000
TRINITY_DN837573_c0_g1	0.000	0.000	0.000	0.000	0.000	0.000	0.000	0.000	0.000	0.000
TRINITY_DN837574_c0_g1	0.000	0.000	0.000	0.000	0.000	0.000	0.000	0.000	0.000	0.000
TRINITY_DN837576_c0_g1	0.000	0.967	0.635	0.000	0.000	0.000	0.000	0.000	0.823	0.000
TRINITY_DN837578_c0_g1	0.000	0.000	0.000	1.373	1.438	0.000	0.000	0.000	0.000	0.000
TRINITY_DN837579_c0_g1	0.000	0.000	0.000	0.000	1.335	0.000	0.000	0.000	0.000	0.000
TRINITY_DN83757_c0_g1	0.000	0.000	0.000	0.000	1.644	0.000	0.000	0.000	0.000	0.000
TRINITY_DN83757_c0_g2	0.000	0.000	0.000	0.000	0.000	0.000	0.000	0.000	0.373	0.000
TRINITY_DN83757_c1_g1	0.000	0.000	0.000	0.000	0.360	0.000	0.000	0.000	0.211	0.000
TRINITY_DN837580_c0_g1	0.000	0.000	0.000	0.000	0.000	0.000	0.000	0.000	0.202	0.000
TRINITY_DN837581_c0_g1	0.000	0.000	0.000	0.000	0.000	0.000	0.000	0.000	0.495	0.000
TRINITY_DN837582_c0_g1	0.000	0.000	0.000	0.000	0.000	0.000	0.000	0.000	0.000	0.000
TRINITY_DN837583_c0_g1	0.000	0.000	0.000	0.000	0.000	3.294	0.000	0.000	0.000	0.000
TRINITY_DN837584_c0_g1	0.000	0.000	0.000	0.000	0.000	0.000	0.000	0.000	0.000	0.000
TRINITY_DN837585_c0_g1	0.000	0.000	0.000	0.000	0.979	0.000	0.000	0.000	0.573	0.000
TRINITY_DN837589_c0_g1	0.000	0.000	0.000	0.000	0.000	0.000	0.000	0.000	0.000	0.000
TRINITY_DN83758_c0_g1	0.000	7.549	0.000	0.000	0.000	3.764	0.000	2.526	0.804	6.713
TRINITY_DN837590_c0_g1	0.000	0.000	3.503	0.000	0.000	0.000	0.000	0.000	0.000	0.000
TRINITY_DN837591_c0_g1	0.000	0.000	0.000	0.000	0.000	0.000	0.000	0.000	0.000	0.000
TRINITY_DN837592_c0_g1	0.000	0.000	0.000	0.000	0.000	0.000	0.000	0.000	0.000	0.000
TRINITY_DN837593_c0_g1	0.000	0.000	0.000	0.000	0.000	0.000	0.000	0.000	0.000	0.000
TRINITY_DN837594_c0_g1	0.000	0.000	0.000	0.000	0.000	0.000	0.000	0.000	0.208	0.000
TRINITY_DN837597_c0_g1	0.000	0.000	0.000	0.000	0.000	2.014	0.000	0.000	1.288	0.000
TRINITY_DN837598_c0_g1	0.000	0.000	0.000	0.000	0.000	0.000	0.000	0.000	0.000	0.000
TRINITY_DN837599_c0_g1	0.000	0.000	0.000	0.000	0.000	0.000	0.000	0.000	0.000	0.000
TRINITY_DN83759_c0_g1	0.000	0.000	0.000	0.000	0.000	0.000	0.000	0.000	0.000	0.000
TRINITY_DN8375_c0_g2	0.000	0.000	0.000	0.000	0.000	0.000	0.000	0.000	0.000	0.000
TRINITY_DN837600_c0_g1	0.000	0.000	0.000	0.000	0.000	0.000	0.000	2.733	0.000	0.000
TRINITY_DN837601_c0_g1	0.000	0.000	0.000	0.000	0.000	0.000	0.000	0.000	0.292	0.000
TRINITY_DN837603_c0_g1	0.000	0.000	4.250	0.000	0.000	0.000	0.000	0.000	0.000	0.000
TRINITY_DN837606_c0_g1	0.000	0.000	0.000	0.000	0.000	0.000	0.000	0.000	0.000	0.000
TRINITY_DN83760_c1_g1	0.000	0.000	0.000	0.741	0.000	0.000	0.000	0.000	0.000	7.575
TRINITY_DN837617_c0_g1	0.000	0.000	0.000	0.000	0.000	0.000	0.000	0.000	0.000	0.000
TRINITY_DN837618_c0_g1	0.000	0.000	0.000	0.233	1.429	0.000	0.000	0.874	0.000	0.000
TRINITY_DN837619_c0_g1	0.000	0.000	0.000	0.000	0.000	0.000	0.000	0.000	0.000	0.000
TRINITY_DN837621_c0_g1	0.000	0.000	0.000	0.000	0.000	0.000	0.000	0.000	0.000	0.000
TRINITY_DN837624_c0_g1	0.000	0.000	1.632	0.000	0.000	0.000	0.000	0.000	0.000	0.000
TRINITY_DN837625_c0_g1	0.000	0.000	0.000	1.317	0.000	0.000	0.000	0.000	0.000	0.000
TRINITY_DN837626_c0_g1	0.000	0.000	0.000	0.000	0.000	0.000	0.000	0.000	0.000	0.000
TRINITY_DN837628_c0_g1	0.000	0.000	0.000	0.000	0.000	0.000	0.000	0.000	0.000	0.000
TRINITY_DN83762_c0_g1	0.000	0.000	0.000	0.000	0.000	0.000	0.000	1.341	0.646	0.000
TRINITY_DN83762_c1_g1	0.000	0.000	0.000	0.000	0.000	0.000	0.000	0.000	0.000	0.000
TRINITY_DN837630_c0_g1	0.000	0.000	0.000	0.000	0.000	0.000	0.000	0.000	0.000	0.000
TRINITY_DN837631_c0_g1	0.000	0.000	0.000	1.001	0.000	0.000	0.000	0.000	0.054	0.000
TRINITY_DN837634_c0_g1	0.000	0.000	0.000	0.000	0.000	0.000	0.000	0.760	0.122	0.000
TRINITY_DN837636_c0_g1	0.000	0.000	0.000	0.000	0.321	0.000	0.000	0.000	0.000	0.000
TRINITY_DN837637_c0_g1	0.000	0.000	0.000	0.000	0.000	0.000	0.000	0.000	0.000	0.000
TRINITY_DN837638_c0_g1	0.000	0.000	1.918	0.000	0.000	0.000	0.000	0.000	0.000	0.000
TRINITY_DN83763_c0_g1	0.000	0.000	1.068	1.147	4.797	0.000	0.000	4.407	1.402	0.000
TRINITY_DN83763_c1_g1	0.000	0.000	0.000	0.000	0.000	0.000	0.000	0.000	0.000	0.000
TRINITY_DN83763_c1_g2	0.000	0.000	0.000	0.000	0.000	0.000	0.000	2.230	0.355	0.000
TRINITY_DN837640_c0_g1	0.000	0.000	0.000	0.000	0.656	1.808	0.000	0.000	0.000	0.000
TRINITY_DN837645_c0_g1	0.000	0.000	0.000	0.000	0.000	0.000	0.000	0.000	0.000	0.000
TRINITY_DN837646_c0_g1	0.000	0.000	0.000	0.000	0.000	0.000	0.000	1.793	0.000	0.000
TRINITY_DN837648_c0_g1	0.000	0.000	0.000	0.000	0.000	0.000	0.000	0.000	0.287	4.809
TRINITY_DN83764_c0_g1	0.000	0.000	2.286	0.000	0.000	2.693	0.000	0.000	1.488	0.000
TRINITY_DN83764_c0_g2	0.000	0.428	1.425	1.104	1.002	0.000	0.000	0.282	0.361	0.000
TRINITY_DN83764_c0_g3	1.747	2.183	2.721	1.933	1.941	2.604	0.794	2.442	1.437	0.835
TRINITY_DN83764_c1_g1	0.000	0.000	1.831	1.428	1.993	8.032	0.000	0.000	0.270	5.836
TRINITY_DN83764_c2_g1	0.000	0.000	0.000	0.469	0.753	0.000	0.000	0.000	0.473	0.000
TRINITY_DN837650_c0_g1	0.000	0.000	0.000	0.000	0.000	0.000	0.000	0.000	0.000	0.000
TRINITY_DN837652_c0_g1	0.000	0.000	0.000	1.141	0.000	0.000	0.000	0.000	0.000	0.000
TRINITY_DN837653_c0_g1	0.000	0.000	0.000	0.000	0.000	0.000	0.000	0.000	0.887	0.000
TRINITY_DN837656_c0_g1	0.000	0.000	0.000	0.000	0.713	0.000	0.000	0.000	0.000	6.957
TRINITY_DN837658_c0_g1	0.000	0.000	0.627	0.000	0.000	0.000	0.000	0.000	0.103	0.000
TRINITY_DN837663_c0_g1	0.000	0.000	0.000	0.000	0.000	0.000	0.000	0.000	0.363	0.000
TRINITY_DN837667_c0_g1	0.000	0.000	0.000	0.000	0.000	0.000	0.000	0.000	0.000	0.000
TRINITY_DN837668_c0_g1	0.000	0.000	0.000	0.000	0.000	0.000	0.000	0.000	0.000	0.000
TRINITY_DN83766_c0_g1	0.000	0.000	0.000	0.000	0.000	0.000	0.000	0.000	0.000	0.000
TRINITY_DN837671_c0_g1	0.000	0.000	0.000	0.000	0.000	0.000	0.000	0.000	0.126	0.000
TRINITY_DN837675_c0_g1	0.000	0.000	0.551	0.296	0.000	0.000	0.000	0.000	0.000	0.000
TRINITY_DN837679_c0_g1	0.000	0.000	0.000	0.000	0.000	0.000	0.000	0.000	0.000	0.000
TRINITY_DN83767_c0_g1	0.000	0.000	0.000	0.914	0.000	0.000	0.000	0.000	1.124	0.000
TRINITY_DN83767_c1_g1	0.000	0.857	1.689	0.000	1.860	0.000	0.000	0.000	0.000	0.000
TRINITY_DN83767_c1_g2	0.000	0.000	3.432	0.836	0.879	4.812	0.000	6.490	5.387	0.000
TRINITY_DN83767_c1_g3	0.000	0.000	0.000	0.560	0.000	0.000	0.000	0.000	0.508	0.000
TRINITY_DN83767_c2_g1	0.000	0.000	0.000	0.000	0.000	0.000	0.000	0.000	0.000	0.000
TRINITY_DN83767_c3_g1	0.000	5.699	0.000	0.000	1.382	0.000	0.000	0.000	0.000	0.000
TRINITY_DN83767_c4_g1	0.000	0.000	3.360	0.000	0.000	0.000	0.000	0.000	0.000	0.000
TRINITY_DN83767_c5_g1	0.000	0.000	0.000	0.000	0.427	0.000	0.000	0.000	0.000	0.000
TRINITY_DN837681_c0_g1	0.000	7.415	0.000	0.000	0.000	0.000	0.000	0.000	0.000	0.000
TRINITY_DN837682_c0_g1	0.000	0.000	0.000	0.000	0.000	0.000	0.000	0.000	0.000	0.000
TRINITY_DN837685_c0_g1	0.000	0.986	0.000	0.000	0.714	0.000	0.000	0.000	0.000	0.000
TRINITY_DN837686_c0_g1	0.000	0.000	0.000	0.000	0.000	0.000	0.000	0.000	0.000	0.000
TRINITY_DN837687_c0_g1	0.000	0.000	0.000	0.000	0.000	0.000	0.000	0.000	0.000	0.000
TRINITY_DN83768_c1_g1	0.000	0.000	0.000	0.000	0.000	0.000	0.000	0.000	0.000	0.000
TRINITY_DN837691_c0_g1	0.000	0.000	0.000	0.000	0.000	0.000	0.000	0.000	0.000	0.000
TRINITY_DN837693_c0_g1	0.000	0.000	0.000	0.000	0.000	0.000	0.000	0.000	0.000	0.000
TRINITY_DN837694_c0_g1	0.000	0.000	0.000	0.000	0.000	0.000	0.000	0.000	0.257	0.000
TRINITY_DN837695_c0_g1	0.000	0.000	0.000	0.000	0.000	0.000	0.000	0.000	0.000	0.000
TRINITY_DN837696_c0_g1	0.000	0.000	0.000	1.714	0.902	0.000	0.000	0.000	0.000	0.000
TRINITY_DN83769_c0_g1	0.000	0.000	0.000	0.209	0.000	0.000	0.000	0.318	0.000	0.000
TRINITY_DN83769_c0_g2	0.000	0.418	0.000	0.184	0.076	0.000	0.000	0.000	0.091	0.768
TRINITY_DN8376_c0_g1	0.000	0.000	0.463	0.901	0.593	1.525	1.170	1.073	0.232	0.000
TRINITY_DN8376_c0_g2	2.594	1.805	2.472	2.088	1.708	2.585	1.444	1.463	1.858	0.000
TRINITY_DN8376_c1_g1	0.000	0.995	0.000	0.349	0.360	2.007	0.000	0.000	1.269	0.000
TRINITY_DN8376_c1_g2	0.000	0.000	1.022	1.109	0.565	2.600	0.911	0.696	0.112	0.000
TRINITY_DN837700_c0_g1	0.000	0.000	0.000	0.000	0.000	0.000	0.000	0.000	0.000	0.000
TRINITY_DN837701_c0_g1	0.000	0.829	0.545	0.000	0.000	0.000	0.000	0.000	0.000	0.000
TRINITY_DN837704_c0_g1	0.000	0.000	0.000	0.000	0.000	0.000	0.000	0.000	0.278	0.000
TRINITY_DN837705_c0_g1	0.000	0.000	0.000	0.000	0.000	0.000	0.000	0.000	0.126	0.000
TRINITY_DN837706_c0_g1	0.000	0.000	6.446	0.000	0.911	0.000	0.000	0.000	0.000	0.000
TRINITY_DN837709_c0_g1	0.000	0.000	0.000	0.000	0.000	0.000	0.000	0.000	0.000	0.000
TRINITY_DN83770_c1_g1	0.000	0.000	0.000	0.638	0.000	0.000	0.000	0.000	0.256	0.000
TRINITY_DN837710_c0_g1	0.000	0.000	0.000	0.000	0.000	0.000	0.000	0.000	0.000	0.000
TRINITY_DN837711_c0_g1	0.000	0.000	0.000	0.000	0.000	0.000	0.000	0.000	0.000	0.000
TRINITY_DN837712_c0_g1	0.000	0.000	0.000	0.000	0.000	0.000	0.000	0.000	0.000	0.000
TRINITY_DN837713_c0_g1	0.000	0.000	0.000	0.000	0.000	0.000	0.000	0.000	0.000	0.000
TRINITY_DN837714_c0_g1	0.000	0.000	0.000	0.000	1.279	0.000	0.000	0.000	0.000	0.000
TRINITY_DN837715_c0_g1	0.000	0.000	0.000	0.000	0.000	0.000	0.000	0.000	0.000	0.000
TRINITY_DN837716_c0_g1	0.000	0.000	3.684	1.319	0.000	1.896	0.000	0.000	0.405	0.000
TRINITY_DN837717_c0_g1	0.000	0.000	0.000	1.472	0.000	2.120	0.000	0.000	0.489	0.000
TRINITY_DN837718_c0_g1	0.000	0.000	0.000	0.000	0.000	0.000	0.000	0.000	0.000	0.000
TRINITY_DN83771_c0_g1	0.000	0.000	0.000	0.000	0.000	0.000	0.000	0.000	0.490	0.000
TRINITY_DN837720_c0_g1	0.000	0.000	0.000	0.116	0.283	0.000	0.000	0.000	0.141	0.000
TRINITY_DN837722_c0_g1	0.000	0.000	0.000	0.000	0.000	0.000	0.000	0.000	0.000	0.000
TRINITY_DN837724_c0_g1	0.000	0.000	0.000	0.697	0.000	0.000	0.000	0.000	0.853	0.000
TRINITY_DN837725_c0_g1	0.000	0.000	0.000	0.000	0.000	0.000	0.000	0.000	0.310	0.000
TRINITY_DN837727_c0_g1	0.000	0.000	0.000	0.000	0.000	0.000	0.000	0.000	0.000	0.000
TRINITY_DN837728_c0_g1	0.000	0.000	0.000	0.000	0.000	0.000	0.000	0.000	0.000	0.000
TRINITY_DN837729_c0_g1	0.000	0.000	0.000	0.433	0.000	0.000	0.000	3.297	0.265	0.000
TRINITY_DN83772_c0_g1	0.000	0.000	0.000	0.000	0.000	0.000	0.000	0.000	0.000	0.000
TRINITY_DN837735_c0_g1	0.000	0.000	0.000	0.000	0.000	0.000	0.000	0.000	0.000	0.000
TRINITY_DN837737_c0_g1	0.000	0.000	0.662	0.000	0.000	0.000	0.000	0.000	0.168	0.000
TRINITY_DN83773_c0_g1	0.000	0.000	0.000	0.000	0.000	0.000	0.000	0.000	0.000	0.000
TRINITY_DN837743_c0_g1	0.000	0.000	1.659	0.000	0.923	1.276	0.000	0.000	0.000	0.000
TRINITY_DN837744_c0_g1	0.000	0.000	2.920	0.000	0.000	0.000	0.000	0.000	0.000	0.000
TRINITY_DN837746_c0_g1	0.000	0.000	0.000	0.000	0.000	0.000	0.000	0.000	0.000	0.000
TRINITY_DN837749_c0_g1	0.000	0.000	0.000	0.000	1.073	0.000	0.000	0.000	0.000	0.000
TRINITY_DN83774_c0_g1	0.000	0.000	0.000	0.000	0.000	0.000	0.000	0.000	0.000	0.000
TRINITY_DN837750_c0_g1	0.000	0.000	0.000	0.000	0.000	0.000	0.000	0.000	0.000	0.000
TRINITY_DN837751_c0_g1	0.000	0.000	0.000	0.000	0.000	0.000	0.000	0.000	0.233	0.000
TRINITY_DN837755_c0_g1	15.437	0.000	0.000	0.000	0.000	0.000	0.000	0.000	0.000	0.000
TRINITY_DN837757_c0_g1	0.000	0.000	0.000	0.000	0.000	1.007	0.000	0.000	0.216	0.000
TRINITY_DN837759_c0_g1	0.000	0.000	0.000	0.813	0.000	0.000	0.000	0.000	0.998	0.000
TRINITY_DN83775_c0_g1	0.000	0.000	0.000	0.523	0.547	0.000	0.000	0.000	0.000	0.000
TRINITY_DN83775_c0_g2	0.000	1.004	1.469	1.073	1.557	1.736	0.441	1.376	1.957	0.917
TRINITY_DN83775_c2_g1	0.000	0.000	0.000	0.000	0.000	4.934	2.572	0.000	0.318	0.000
TRINITY_DN837760_c0_g1	0.000	0.000	0.000	0.494	0.000	0.000	0.000	0.000	0.000	0.000
TRINITY_DN837763_c0_g1	0.000	0.000	0.000	0.000	0.000	0.000	3.154	0.000	0.000	0.000
TRINITY_DN837764_c0_g1	0.000	0.000	0.000	0.000	0.000	0.000	0.000	0.000	0.000	0.000
TRINITY_DN837765_c0_g1	0.000	0.000	2.110	0.000	0.000	0.000	0.000	0.000	0.341	0.000
TRINITY_DN837767_c0_g1	0.000	0.000	0.000	0.000	0.000	0.000	0.000	0.000	0.000	0.000
TRINITY_DN837768_c0_g1	0.000	0.000	0.000	0.000	0.000	0.000	0.000	0.000	0.000	0.000
TRINITY_DN83776_c0_g1	0.000	0.000	1.984	0.000	0.000	0.000	0.000	0.000	1.179	0.000
TRINITY_DN83776_c0_g2	0.000	0.000	0.000	1.757	1.857	0.000	0.000	0.000	0.000	0.000
TRINITY_DN83776_c0_g3	0.000	4.741	3.563	0.808	2.303	1.581	0.000	3.130	0.674	0.000
TRINITY_DN83776_c0_g4	0.000	0.000	0.000	0.000	0.000	0.000	0.000	0.000	0.000	0.000
TRINITY_DN837771_c0_g1	0.000	0.000	0.000	0.000	0.000	0.000	0.000	0.000	0.000	3.649
TRINITY_DN837774_c0_g1	0.000	0.000	0.000	0.760	0.000	0.000	0.000	0.000	1.396	0.000
TRINITY_DN837776_c0_g1	0.000	0.000	0.000	0.000	0.000	0.000	0.000	0.000	0.181	0.000
TRINITY_DN837777_c0_g1	0.000	0.000	0.000	0.000	0.000	0.000	0.000	0.000	0.000	0.000
TRINITY_DN837778_c0_g1	0.000	0.000	0.000	0.000	0.000	0.000	0.000	0.000	0.000	0.000
TRINITY_DN83777_c0_g1	0.000	0.000	1.502	0.000	0.000	0.000	0.000	0.000	0.000	0.000
TRINITY_DN83777_c0_g2	0.000	0.000	0.599	0.000	0.330	2.757	0.000	0.000	0.194	0.000
TRINITY_DN83777_c1_g1	0.000	0.000	0.000	0.000	0.000	0.000	0.000	0.000	0.000	0.000
TRINITY_DN837780_c0_g1	0.000	0.000	0.000	0.000	0.000	0.000	0.000	0.000	0.000	0.000
TRINITY_DN837781_c0_g1	0.000	0.000	0.000	1.395	0.730	0.000	0.000	0.000	0.427	0.000
TRINITY_DN837783_c0_g1	0.000	0.000	0.000	0.000	0.000	0.000	0.000	0.000	0.503	0.000
TRINITY_DN837784_c0_g1	0.000	0.000	0.000	0.000	0.000	0.000	0.000	0.000	0.000	0.000
TRINITY_DN837789_c0_g1	0.000	2.240	4.359	0.000	0.000	0.000	0.000	0.000	0.952	0.000
TRINITY_DN83778_c0_g1	0.000	0.000	0.000	0.000	0.000	0.000	0.000	0.000	0.000	0.000
TRINITY_DN83778_c1_g1	0.000	0.000	0.000	0.000	0.000	0.000	0.000	0.000	0.000	0.000
TRINITY_DN837791_c0_g1	0.000	1.833	0.000	0.000	0.000	0.000	1.068	0.000	0.000	0.000
TRINITY_DN837793_c0_g1	0.000	0.000	0.000	0.000	0.000	0.000	0.000	0.000	0.000	0.000
TRINITY_DN837794_c0_g1	0.000	0.000	0.000	0.000	0.000	0.000	0.000	1.322	0.000	0.000
TRINITY_DN837796_c0_g1	0.000	0.000	0.754	0.000	0.000	0.000	0.000	0.000	0.490	0.000
TRINITY_DN837798_c0_g1	0.000	0.000	0.000	0.000	0.000	0.000	0.000	0.000	0.000	0.000
TRINITY_DN83779_c0_g1	0.000	0.000	2.026	0.000	0.000	0.000	0.000	0.000	0.791	0.000
TRINITY_DN83779_c0_g2	0.000	0.000	0.000	0.000	0.000	0.000	0.000	0.000	0.000	0.000
TRINITY_DN83779_c1_g2	0.000	0.000	0.000	0.682	0.000	3.862	0.000	0.000	0.000	0.000
TRINITY_DN83779_c1_g3	0.000	0.539	0.000	0.573	0.000	0.000	0.000	0.000	0.115	1.938
TRINITY_DN83779_c1_g5	0.769	0.000	0.376	0.241	0.177	0.000	0.000	0.541	0.275	0.000
TRINITY_DN83779_c2_g1	0.000	0.000	0.000	0.000	0.000	0.000	0.000	0.000	0.000	0.000
TRINITY_DN83779_c2_g2	0.000	0.000	0.000	0.000	0.626	0.000	0.000	0.000	0.000	0.000
TRINITY_DN83779_c2_g3	0.000	6.059	3.043	1.391	6.746	0.000	8.175	3.240	4.350	0.000
TRINITY_DN83779_c2_g5	0.000	0.000	0.000	0.000	0.000	0.000	0.000	0.000	0.000	0.000
TRINITY_DN83779_c3_g1	0.000	5.129	0.000	1.791	0.000	5.175	0.000	0.000	0.000	0.000
TRINITY_DN83779_c4_g1	0.000	0.000	0.000	0.808	0.000	0.000	3.951	0.000	0.000	0.000
TRINITY_DN83779_c5_g1	0.000	11.415	0.000	0.576	0.772	3.051	0.000	12.771	0.000	0.000
TRINITY_DN8377_c0_g1	0.000	0.000	0.973	0.000	0.271	0.502	4.427	0.000	0.108	0.000
TRINITY_DN8377_c0_g2	0.000	0.000	0.000	0.000	0.274	0.000	0.000	0.000	0.493	0.000
TRINITY_DN837801_c0_g1	0.000	0.000	0.000	0.000	0.000	0.000	0.000	0.000	0.000	0.000
TRINITY_DN837804_c0_g1	0.000	0.000	0.000	0.000	0.000	0.000	0.000	0.000	0.000	0.000
TRINITY_DN837806_c0_g1	0.000	0.000	0.000	0.000	0.000	0.000	0.000	0.000	0.998	8.321
TRINITY_DN837809_c0_g1	0.000	0.000	0.000	0.000	0.000	0.000	0.000	0.000	0.000	0.000
TRINITY_DN83780_c0_g1	0.000	0.000	0.000	0.000	0.354	0.987	1.730	1.322	0.402	0.000
TRINITY_DN83780_c0_g2	0.000	0.000	2.762	0.000	0.000	0.000	0.000	0.000	0.000	0.000
TRINITY_DN83780_c1_g1	0.000	0.000	0.000	0.000	0.981	0.000	0.000	0.000	0.000	0.000
TRINITY_DN83780_c1_g2	0.000	0.000	0.000	0.000	0.000	0.000	0.000	0.000	0.000	0.000
TRINITY_DN83780_c2_g1	0.000	0.000	0.000	0.000	0.872	0.000	0.000	0.000	1.523	0.000
TRINITY_DN837810_c0_g1	0.000	0.000	0.000	0.504	0.000	0.000	0.000	0.000	0.308	0.000
TRINITY_DN837812_c0_g1	0.000	0.000	0.000	0.000	0.000	0.000	0.000	0.000	0.000	0.000
TRINITY_DN837813_c0_g1	0.000	0.000	0.000	0.000	0.000	0.000	0.000	0.000	0.508	0.000
TRINITY_DN837814_c0_g1	0.000	0.000	0.000	0.000	0.894	0.000	0.000	0.000	0.000	0.000
TRINITY_DN837815_c0_g1	0.000	0.000	0.000	0.000	0.000	0.000	0.000	0.000	0.000	0.000
TRINITY_DN83781_c0_g1	0.000	0.000	0.000	0.937	0.489	5.411	0.000	0.000	0.000	0.000
TRINITY_DN837820_c0_g1	0.000	0.000	0.000	0.000	0.000	0.000	0.000	0.000	0.000	0.000
TRINITY_DN837822_c0_g1	0.000	0.000	0.000	0.000	0.000	0.000	0.000	0.000	0.317	0.000
TRINITY_DN837824_c0_g1	0.000	0.000	0.318	0.529	0.000	0.000	0.000	0.000	0.000	0.000
TRINITY_DN837828_c0_g1	0.000	0.000	0.000	0.000	0.000	0.000	0.000	0.000	0.363	0.000
TRINITY_DN837829_c0_g1	0.000	0.000	0.000	0.281	0.287	0.000	0.000	0.000	0.000	0.000
TRINITY_DN83782_c2_g1	0.000	0.000	0.000	0.175	1.055	0.000	0.000	0.000	0.211	0.000
TRINITY_DN83782_c4_g1	0.000	0.000	0.000	0.251	0.000	0.000	0.000	0.000	0.000	0.000
TRINITY_DN83782_c5_g1	0.000	0.000	0.000	0.000	0.000	0.000	0.000	0.000	0.414	0.000
TRINITY_DN83782_c8_g1	0.000	0.678	0.000	0.000	0.000	0.000	0.000	0.545	0.000	0.000
TRINITY_DN837830_c0_g1	0.000	0.000	0.000	0.000	0.000	0.000	0.000	0.000	0.000	0.000
TRINITY_DN837831_c0_g1	0.000	0.000	0.000	0.000	0.000	0.000	0.000	0.000	0.000	0.000
TRINITY_DN837832_c0_g1	0.000	0.000	0.000	0.000	0.000	2.788	0.000	0.000	0.000	0.000
TRINITY_DN837833_c0_g1	0.000	0.000	0.000	0.307	0.000	0.000	0.000	0.000	0.186	0.000
TRINITY_DN837834_c0_g1	0.000	0.000	0.000	0.000	0.000	0.000	0.000	0.000	0.000	0.000
TRINITY_DN837835_c0_g1	0.000	0.000	0.000	0.000	0.000	0.000	0.000	0.000	0.133	0.000
TRINITY_DN837836_c0_g1	0.000	0.000	0.000	0.000	0.000	1.178	0.000	0.000	0.000	0.000
TRINITY_DN837837_c0_g1	0.000	0.000	0.000	0.000	0.000	0.000	0.000	0.000	0.000	0.000
TRINITY_DN83783_c0_g2	0.000	0.000	0.000	0.000	0.000	0.000	0.000	0.000	0.000	0.000
TRINITY_DN837840_c0_g1	0.000	0.000	0.000	0.000	0.000	0.000	0.000	0.000	0.000	0.000
TRINITY_DN837841_c0_g1	0.000	0.000	0.986	0.000	0.000	0.000	0.000	0.000	0.000	0.000
TRINITY_DN837843_c0_g1	15.188	0.000	0.000	0.000	0.000	0.000	0.000	0.000	0.405	0.000
TRINITY_DN837844_c0_g1	0.000	0.000	0.000	0.195	0.398	0.000	0.000	0.000	0.117	0.000
TRINITY_DN837845_c0_g1	0.000	0.000	0.000	0.000	0.000	0.000	0.000	0.000	0.000	0.000
TRINITY_DN837846_c0_g1	0.000	0.000	0.000	0.000	0.000	0.000	0.000	0.000	0.000	0.000
TRINITY_DN837849_c0_g1	0.000	0.000	0.000	1.810	0.000	0.000	0.000	0.000	0.000	0.000
TRINITY_DN837850_c0_g1	0.000	0.000	1.931	0.000	0.000	0.000	0.000	0.000	0.000	0.000
TRINITY_DN837851_c0_g1	0.000	0.000	0.000	0.000	0.000	0.000	0.000	0.000	0.000	0.000
TRINITY_DN837852_c0_g1	0.000	0.000	0.000	0.000	0.000	0.000	0.000	0.000	0.000	0.000
TRINITY_DN837854_c0_g1	0.000	0.000	0.000	0.000	0.000	0.000	0.000	0.000	0.000	0.000
TRINITY_DN837855_c0_g1	0.000	0.000	0.000	0.000	0.000	0.000	0.000	0.000	0.000	0.000
TRINITY_DN837856_c0_g1	0.000	0.000	0.000	0.000	0.955	0.000	0.000	0.000	0.000	0.000
TRINITY_DN837857_c0_g1	0.000	0.000	0.000	0.000	0.000	0.000	0.000	0.000	0.000	0.000
TRINITY_DN837858_c0_g1	0.000	0.000	0.000	0.000	0.000	0.000	0.000	0.000	0.000	0.000
TRINITY_DN837859_c0_g1	0.000	0.000	0.000	0.000	0.000	0.000	0.000	0.000	0.526	0.000
TRINITY_DN83785_c0_g1	0.000	2.589	0.000	0.000	1.872	0.000	0.000	0.000	0.276	0.000
TRINITY_DN837861_c0_g1	0.000	0.000	0.000	0.870	0.000	0.000	0.000	0.000	0.532	0.000
TRINITY_DN837862_c0_g1	0.000	0.000	0.000	0.000	0.000	4.487	0.000	0.000	0.803	0.000
TRINITY_DN837865_c0_g1	0.000	0.000	0.000	0.000	0.622	0.000	0.000	0.000	0.000	0.000
TRINITY_DN837866_c0_g1	0.000	0.000	0.000	0.000	0.000	0.000	0.000	0.000	0.000	0.000
TRINITY_DN837867_c0_g1	0.000	0.000	0.000	0.504	0.000	0.000	0.000	0.000	0.000	0.000
TRINITY_DN837868_c0_g1	0.000	0.000	0.000	0.648	0.333	0.000	0.000	0.000	0.196	3.314
TRINITY_DN837869_c0_g1	0.000	0.000	0.000	0.000	0.000	0.000	0.000	0.000	0.307	0.000
TRINITY_DN83786_c0_g1	0.000	0.000	2.608	0.703	0.000	0.000	0.000	0.000	1.718	0.000
TRINITY_DN83786_c0_g2	0.000	0.000	0.000	0.000	0.000	0.000	0.000	0.000	0.000	0.000
TRINITY_DN83786_c1_g2	0.000	0.000	0.000	0.000	0.000	0.000	0.000	0.000	0.000	0.000
TRINITY_DN83786_c2_g1	0.000	0.000	0.000	0.000	0.000	0.000	0.000	0.000	0.000	0.000
TRINITY_DN83786_c3_g1	0.000	0.000	0.000	0.000	0.000	0.000	0.000	0.000	0.000	0.000
TRINITY_DN837870_c0_g1	0.000	0.000	0.000	0.000	0.000	0.000	0.000	0.000	0.000	0.000
TRINITY_DN837872_c0_g1	0.000	0.000	0.000	0.321	0.000	0.000	0.000	0.000	0.000	0.000
TRINITY_DN837874_c0_g1	0.000	0.000	0.000	0.000	0.618	0.000	0.000	0.000	0.121	0.000
TRINITY_DN837875_c0_g1	0.000	0.000	0.000	0.000	0.000	0.000	0.000	0.000	0.000	0.000
TRINITY_DN837876_c0_g1	0.000	0.000	0.000	0.000	0.000	0.000	0.000	0.000	0.000	0.000
TRINITY_DN837878_c0_g1	0.000	0.000	0.000	0.000	0.000	0.000	0.000	0.000	0.000	0.000
TRINITY_DN837879_c0_g1	0.000	0.000	0.000	0.000	0.000	0.000	0.000	0.000	0.666	0.000
TRINITY_DN83787_c0_g1	0.000	1.680	0.000	0.889	0.000	0.844	0.000	0.000	0.299	0.000
TRINITY_DN837880_c0_g1	0.000	0.000	0.000	0.000	0.000	0.000	0.000	0.000	0.000	0.000
TRINITY_DN837882_c0_g1	0.000	0.000	0.000	0.000	0.000	0.000	0.000	0.000	0.000	0.000
TRINITY_DN837883_c0_g1	0.000	0.000	0.000	0.000	0.000	0.000	0.000	1.657	0.000	0.000
TRINITY_DN837884_c0_g1	0.000	0.000	0.000	1.686	0.000	0.000	0.000	0.000	0.000	0.000
TRINITY_DN837885_c0_g1	0.000	0.000	0.000	0.000	0.000	0.000	0.000	2.844	0.000	0.000
TRINITY_DN837886_c0_g1	0.000	0.000	0.000	0.000	0.000	0.000	0.000	0.000	0.000	0.000
TRINITY_DN837887_c0_g1	0.000	0.000	0.000	0.000	0.000	0.000	0.000	0.000	0.000	0.000
TRINITY_DN837889_c0_g1	0.000	0.000	0.000	0.269	0.000	0.000	0.000	0.000	0.000	0.000
TRINITY_DN83788_c0_g1	0.000	0.000	0.000	0.000	0.701	0.000	0.000	0.000	0.410	0.000
TRINITY_DN83788_c1_g1	0.000	0.000	0.000	0.000	0.000	0.000	0.000	0.000	0.000	0.000
TRINITY_DN83788_c2_g1	0.000	0.000	0.000	0.000	0.000	0.000	0.000	0.000	0.346	0.000
TRINITY_DN837890_c0_g1	0.000	0.000	0.000	0.000	0.000	0.000	0.000	0.000	0.000	0.000
TRINITY_DN837891_c0_g1	0.000	0.000	0.000	0.000	0.000	0.000	0.000	0.000	0.000	0.000
TRINITY_DN837892_c0_g1	0.000	0.000	0.000	0.801	0.000	0.000	0.000	0.000	0.490	0.000
TRINITY_DN837895_c0_g1	0.000	0.000	1.612	0.865	0.000	0.000	0.000	0.000	0.531	0.000
TRINITY_DN837897_c0_g1	0.000	0.000	0.000	0.000	0.165	0.000	0.000	0.610	0.195	0.000
TRINITY_DN837898_c0_g1	0.000	0.000	0.000	0.000	0.000	1.803	0.000	0.000	0.000	0.000
TRINITY_DN83789_c0_g1	0.000	0.000	0.000	0.975	0.000	0.000	0.000	0.000	0.000	0.000
TRINITY_DN8378_c0_g1	29.093	85.153	48.628	54.891	57.179	58.604	56.994	60.032	79.020	105.457
TRINITY_DN837900_c0_g1	0.000	0.000	0.000	0.000	1.391	0.000	0.000	0.000	0.000	0.000
TRINITY_DN837903_c0_g1	0.000	0.000	1.095	0.000	0.000	0.000	0.000	0.000	0.000	0.000
TRINITY_DN837905_c0_g1	0.000	0.000	0.000	0.000	0.719	0.575	3.361	0.000	0.000	0.000
TRINITY_DN837906_c0_g1	0.000	0.000	0.000	0.000	0.000	0.000	0.000	1.749	0.000	0.000
TRINITY_DN83790_c0_g1	0.000	0.000	0.000	0.821	0.000	0.000	0.000	0.000	0.000	0.000
TRINITY_DN837911_c0_g1	0.000	0.000	1.758	0.000	0.000	0.000	0.000	0.000	0.287	0.000
TRINITY_DN837912_c0_g1	0.000	0.000	0.000	0.000	2.557	0.000	0.000	0.000	0.000	0.000
TRINITY_DN837915_c0_g1	0.000	0.000	0.000	0.000	0.000	0.919	0.000	0.000	0.286	0.000
TRINITY_DN837917_c0_g1	0.000	0.000	0.000	0.000	0.000	0.000	0.000	0.000	0.000	0.000
TRINITY_DN837919_c0_g1	0.000	0.000	0.000	0.000	0.000	0.000	0.000	0.000	0.000	0.000
TRINITY_DN837920_c0_g1	0.000	0.000	0.000	0.000	0.000	0.000	0.000	0.000	0.123	0.000
TRINITY_DN837921_c0_g1	0.000	0.000	0.000	0.000	0.000	0.000	0.000	0.000	0.000	0.000
TRINITY_DN837924_c0_g1	0.000	0.000	0.000	0.000	0.000	0.000	0.000	0.000	0.000	0.000
TRINITY_DN837925_c0_g1	0.000	0.000	0.000	0.000	0.000	0.000	0.000	0.000	0.000	0.000
TRINITY_DN837927_c0_g1	0.000	0.000	0.000	0.000	0.000	0.000	0.000	0.000	0.000	0.000
TRINITY_DN83792_c0_g1	0.000	0.000	0.000	0.650	0.000	0.000	0.000	1.221	0.000	0.000
TRINITY_DN837930_c0_g1	0.000	0.000	0.000	0.000	0.000	0.000	0.000	0.000	0.000	6.433
TRINITY_DN837931_c0_g1	0.000	0.000	0.000	0.000	0.000	0.000	0.000	0.000	0.000	0.000
TRINITY_DN837932_c0_g1	0.000	0.000	0.000	0.000	0.000	0.000	0.000	0.000	0.000	0.000
TRINITY_DN837933_c0_g1	0.000	0.000	0.840	0.227	0.463	0.000	0.000	0.000	0.000	0.000
TRINITY_DN837934_c0_g1	0.000	0.000	0.000	0.000	0.000	0.000	0.000	0.000	0.000	0.000
TRINITY_DN837939_c0_g1	0.000	0.000	0.000	0.000	0.000	0.000	0.000	0.000	0.000	0.000
TRINITY_DN83793_c0_g1	0.000	0.000	1.294	0.000	0.000	0.000	0.000	5.372	0.000	0.000
TRINITY_DN837940_c0_g1	0.000	0.000	0.000	0.000	0.000	0.000	0.000	0.000	0.000	0.000
TRINITY_DN837944_c0_g1	0.000	0.000	0.000	0.780	0.000	0.000	1.928	0.000	0.000	0.000
TRINITY_DN837945_c0_g1	0.000	0.000	0.000	0.000	0.000	0.000	0.000	0.000	1.037	0.000
TRINITY_DN837947_c0_g1	0.000	0.000	0.000	0.000	0.000	5.078	0.000	0.000	0.000	0.000
TRINITY_DN837949_c0_g1	0.000	0.000	0.000	0.000	0.000	0.000	0.000	0.000	0.000	0.000
TRINITY_DN83794_c0_g1	0.000	0.000	1.658	0.836	2.638	0.000	0.000	0.000	0.540	0.000
TRINITY_DN83794_c1_g1	0.000	0.000	0.000	0.000	0.000	0.000	0.000	0.000	0.000	0.000
TRINITY_DN83794_c2_g1	0.000	5.047	3.267	1.173	0.613	1.685	0.000	2.246	0.461	0.000
TRINITY_DN83794_c2_g2	0.000	0.000	0.000	0.000	0.000	0.000	0.000	0.000	0.000	0.000
TRINITY_DN83794_c2_g3	0.000	0.000	0.000	0.000	0.000	0.000	0.000	0.000	0.000	0.000
TRINITY_DN837951_c0_g1	0.000	0.000	3.223	0.000	1.822	0.000	0.000	0.000	0.531	8.832
TRINITY_DN837953_c0_g1	0.000	0.000	0.000	0.000	0.000	0.000	0.000	0.000	0.000	0.000
TRINITY_DN837955_c0_g1	0.000	0.000	0.000	0.000	1.560	1.438	0.000	0.000	0.000	0.000
TRINITY_DN837956_c0_g1	0.000	0.000	0.000	1.629	0.568	0.000	0.000	0.000	0.665	0.000
TRINITY_DN837957_c0_g1	0.000	0.000	0.000	0.000	0.000	0.000	0.000	0.000	0.188	0.000
TRINITY_DN837958_c0_g1	0.000	0.000	0.000	0.000	0.644	0.000	0.000	0.000	0.000	0.000
TRINITY_DN837959_c0_g1	0.000	0.000	0.000	0.305	0.000	0.000	0.000	0.000	0.000	0.000
TRINITY_DN83795_c0_g1	0.000	0.000	0.853	0.910	0.000	0.000	0.000	2.988	1.005	9.365
TRINITY_DN837960_c0_g1	0.000	0.000	0.000	1.805	0.373	0.000	0.000	1.362	0.219	0.000
TRINITY_DN837962_c0_g1	0.000	6.777	0.000	0.000	0.000	0.000	0.000	0.000	0.000	0.000
TRINITY_DN837963_c0_g1	0.000	0.000	0.000	0.749	0.000	0.000	0.000	0.000	0.000	0.000
TRINITY_DN837964_c0_g1	0.000	0.000	0.000	0.000	0.000	0.000	0.000	0.000	0.587	0.000
TRINITY_DN837966_c0_g1	0.000	0.000	0.000	0.000	0.000	0.000	0.000	0.000	0.000	0.000
TRINITY_DN83796_c0_g1	0.000	0.000	0.000	0.378	0.000	0.000	0.000	0.000	0.230	0.000
TRINITY_DN837970_c0_g1	0.000	0.000	0.000	0.000	0.000	0.000	0.000	0.000	0.000	0.000
TRINITY_DN837972_c0_g1	0.000	1.122	0.000	0.000	0.407	0.000	0.000	0.000	0.000	0.000
TRINITY_DN837973_c0_g1	0.000	0.000	0.000	0.000	0.000	0.000	0.000	0.000	0.000	0.000
TRINITY_DN837976_c0_g1	0.000	0.000	0.000	0.000	0.000	0.000	0.000	0.000	0.000	0.000
TRINITY_DN837977_c0_g1	0.000	0.000	0.000	0.371	0.000	0.000	0.000	0.000	0.451	0.000
TRINITY_DN837979_c0_g1	0.000	0.000	0.000	0.000	0.000	0.000	0.000	0.000	0.000	0.000
TRINITY_DN83797_c0_g1	0.000	0.000	1.603	0.484	1.373	0.000	0.000	0.000	0.000	0.000
TRINITY_DN83797_c0_g2	0.000	0.000	0.000	0.000	0.000	2.705	0.000	0.000	0.000	0.000
TRINITY_DN83797_c1_g1	0.000	1.554	2.967	4.418	1.765	0.000	1.896	1.196	0.769	0.000
TRINITY_DN837981_c0_g1	0.000	0.000	0.000	0.000	0.000	0.000	0.000	0.000	0.000	0.000
TRINITY_DN837982_c0_g1	0.000	0.000	0.000	0.000	0.000	0.000	0.000	0.000	0.000	0.000
TRINITY_DN837983_c0_g1	0.000	0.000	0.000	0.000	0.000	0.000	0.000	0.000	0.000	0.000
TRINITY_DN837984_c0_g1	0.000	0.000	0.000	0.000	0.000	0.000	0.000	0.000	0.000	0.000
TRINITY_DN837985_c0_g1	0.000	0.000	1.192	0.000	0.000	0.000	0.000	0.000	0.393	0.000
TRINITY_DN837987_c0_g1	0.000	0.000	0.000	0.000	0.000	0.000	0.000	0.000	0.000	0.000
TRINITY_DN837989_c0_g1	0.000	1.532	0.000	0.000	0.000	0.000	0.000	0.000	0.000	0.000
TRINITY_DN83798_c0_g1	0.000	0.000	0.000	0.000	0.000	0.000	0.000	0.000	0.000	0.000
TRINITY_DN83798_c0_g2	0.000	0.000	0.000	0.000	0.000	0.000	0.000	0.000	0.000	0.000
TRINITY_DN837990_c0_g1	0.000	2.209	0.000	0.000	1.616	0.000	0.000	0.000	0.000	0.000
TRINITY_DN837993_c1_g1	0.000	0.000	0.000	0.000	0.000	0.000	0.000	0.000	0.414	0.000
TRINITY_DN837996_c0_g1	0.000	0.000	0.000	0.000	1.934	0.000	0.000	0.000	0.567	0.000
TRINITY_DN837997_c0_g1	0.000	0.000	0.000	0.000	0.000	0.000	0.000	0.000	0.000	0.000
TRINITY_DN837998_c0_g1	0.000	0.000	0.000	0.304	0.000	0.000	0.000	0.000	0.367	0.000
TRINITY_DN837999_c0_g1	0.000	1.044	1.373	0.000	0.000	0.000	0.000	0.000	0.444	0.000
TRINITY_DN83799_c0_g1	0.000	2.965	0.000	1.102	1.604	0.811	1.432	1.097	0.338	2.946
TRINITY_DN83799_c1_g1	10.223	0.000	0.000	0.603	0.000	0.000	0.000	0.000	0.278	0.000
TRINITY_DN83799_c1_g2	0.000	0.000	0.000	0.000	0.000	0.000	0.000	0.000	0.410	0.000
TRINITY_DN83799_c4_g1	0.000	0.000	0.890	0.000	0.000	0.000	0.000	1.793	0.000	0.000
TRINITY_DN83799_c6_g1	0.000	0.000	0.000	0.000	0.000	0.000	0.000	0.000	0.557	0.000
TRINITY_DN8379_c0_g1	0.000	0.000	0.000	0.000	0.000	0.000	0.000	0.000	0.000	0.000
TRINITY_DN837_c0_g1	3.730	1.779	0.622	1.142	1.298	1.792	0.000	1.940	0.927	4.453
TRINITY_DN838005_c0_g1	0.000	0.000	0.000	0.000	0.000	0.000	0.000	0.000	0.000	0.000
TRINITY_DN838007_c1_g1	2.762	0.000	1.623	0.126	0.129	0.000	1.249	0.000	0.000	0.000
TRINITY_DN838009_c0_g1	0.000	0.000	0.744	0.000	0.000	0.000	0.000	0.000	0.000	0.000
TRINITY_DN83800_c0_g1	0.000	0.000	0.000	0.384	0.000	0.000	0.000	0.000	0.000	0.000
TRINITY_DN83800_c1_g1	0.000	0.000	0.000	0.000	0.003	0.000	0.000	0.000	0.102	0.862
TRINITY_DN83800_c2_g1	0.000	0.000	0.000	0.000	0.000	0.000	0.000	0.000	0.000	0.000
TRINITY_DN83800_c4_g1	0.000	0.000	1.056	0.000	0.294	0.000	1.421	0.000	0.261	0.000
TRINITY_DN83800_c5_g1	0.000	0.000	0.000	0.000	1.961	0.000	0.000	0.000	0.572	0.000
TRINITY_DN838010_c0_g1	0.000	0.000	0.000	0.000	0.000	0.000	0.000	0.000	0.000	0.000
TRINITY_DN838011_c0_g1	0.000	0.000	0.000	0.000	0.000	0.000	0.000	0.000	0.000	0.000
TRINITY_DN838012_c0_g1	0.000	0.000	0.000	0.000	0.568	0.000	0.000	0.000	0.000	5.576
TRINITY_DN838013_c0_g1	0.000	0.000	0.000	0.000	0.000	0.000	0.000	0.000	0.000	0.000
TRINITY_DN838017_c0_g1	0.000	0.000	0.000	0.000	0.000	0.000	4.137	0.000	0.000	0.000
TRINITY_DN838019_c0_g1	0.000	0.000	0.000	0.000	0.000	0.000	0.000	0.000	0.000	0.000
TRINITY_DN83801_c0_g1	7.708	7.505	6.774	8.583	6.185	4.380	7.470	4.143	5.772	6.144
TRINITY_DN83801_c0_g2	0.000	0.000	0.000	0.874	0.000	0.000	2.855	0.000	0.324	0.000
TRINITY_DN838020_c0_g1	0.000	0.000	0.986	0.000	0.281	0.000	0.000	0.505	0.227	0.000
TRINITY_DN838021_c0_g1	0.000	0.000	0.000	0.000	0.000	0.000	0.000	0.000	0.000	0.000
TRINITY_DN838022_c0_g1	0.000	0.000	0.000	0.000	0.662	0.000	0.000	0.000	0.000	0.000
TRINITY_DN838024_c0_g1	0.000	2.079	0.000	0.000	2.279	0.000	0.000	0.000	0.444	0.000
TRINITY_DN838026_c0_g1	0.000	0.000	0.000	0.000	0.000	0.000	2.003	0.000	0.201	0.000
TRINITY_DN838027_c0_g1	0.000	0.000	0.000	0.000	0.000	0.000	0.000	0.000	0.000	0.000
TRINITY_DN838029_c0_g1	0.000	0.000	0.000	0.000	0.000	0.000	0.000	1.429	0.494	0.000
TRINITY_DN838034_c0_g1	0.000	0.000	0.000	0.000	0.000	0.000	0.000	0.000	0.000	0.000
TRINITY_DN838036_c0_g1	0.000	0.000	0.000	0.000	0.000	0.000	0.000	0.000	0.000	0.000
TRINITY_DN838038_c0_g1	0.000	0.000	0.000	0.000	0.000	0.000	0.000	0.000	0.000	0.000
TRINITY_DN838039_c0_g1	0.000	0.000	1.478	0.000	0.000	0.000	0.000	0.000	0.000	0.000
TRINITY_DN838042_c0_g1	0.000	0.000	0.732	0.390	0.000	0.000	0.000	0.000	0.000	0.000
TRINITY_DN838044_c0_g1	0.000	0.000	0.000	0.000	0.000	0.000	0.000	0.000	0.382	0.000
TRINITY_DN838046_c0_g1	0.000	0.000	0.000	0.000	0.000	0.000	0.000	0.000	0.000	0.000
TRINITY_DN83804_c0_g1	0.000	0.000	2.302	0.000	0.000	0.000	0.000	0.000	0.379	0.000
TRINITY_DN83804_c1_g1	0.000	0.000	0.000	0.000	0.000	0.000	0.000	1.816	0.290	0.000
TRINITY_DN838050_c0_g1	0.000	0.000	0.000	0.582	0.000	0.000	0.000	2.230	0.541	0.000
TRINITY_DN838053_c0_g1	0.000	0.000	3.092	0.000	0.000	0.000	0.000	0.000	0.000	0.000
TRINITY_DN838055_c0_g1	0.000	0.000	1.989	0.000	0.000	0.000	0.000	0.000	0.000	0.000
TRINITY_DN838056_c0_g1	0.000	0.000	0.000	0.000	0.000	0.000	0.000	0.000	0.000	0.000
TRINITY_DN838057_c0_g1	0.000	0.000	0.000	0.000	0.746	0.000	0.000	0.000	0.000	0.000
TRINITY_DN83805_c0_g1	0.000	0.000	0.000	0.000	0.214	3.729	1.542	1.638	0.000	0.000
TRINITY_DN83805_c1_g1	0.000	0.000	0.000	0.000	0.000	0.000	0.000	0.000	0.000	0.000
TRINITY_DN838061_c0_g1	0.000	0.000	0.000	0.000	0.000	0.000	0.000	0.000	0.000	0.000
TRINITY_DN838062_c0_g1	0.000	0.000	0.000	0.000	1.352	0.000	0.000	0.000	0.000	0.000
TRINITY_DN838064_c0_g1	0.000	0.000	0.670	0.716	0.369	0.000	0.000	0.000	0.217	0.000
TRINITY_DN838066_c0_g1	0.000	0.000	0.000	0.000	0.000	0.000	0.000	0.000	2.682	0.000
TRINITY_DN838066_c1_g1	0.000	0.000	0.000	0.000	0.000	0.000	0.000	0.000	0.000	0.000
TRINITY_DN838069_c0_g1	0.000	0.000	0.000	0.000	0.000	0.000	0.000	0.000	0.000	0.000
TRINITY_DN83806_c0_g1	0.000	0.000	0.710	1.514	4.679	0.000	1.968	0.000	0.460	0.000
TRINITY_DN83806_c0_g3	0.000	0.000	1.865	0.000	0.520	0.000	0.000	0.000	0.000	0.000
TRINITY_DN83806_c1_g1	0.000	0.000	0.000	0.000	0.000	0.000	0.000	0.000	0.000	0.000
TRINITY_DN838070_c0_g1	0.000	0.000	0.000	0.000	0.000	0.000	0.000	0.000	0.000	0.000
TRINITY_DN838071_c0_g1	0.000	0.000	0.000	0.000	0.000	0.000	0.000	0.000	0.000	0.000
TRINITY_DN838072_c0_g1	0.000	0.000	0.000	0.000	0.000	0.000	0.000	0.000	0.343	0.000
TRINITY_DN838073_c0_g1	0.000	0.733	0.000	0.259	0.000	0.000	0.000	0.000	0.312	0.000
TRINITY_DN838074_c0_g1	0.000	0.000	0.000	0.000	0.000	0.000	0.000	0.000	0.508	0.000
TRINITY_DN838077_c0_g1	0.000	0.000	0.000	0.670	0.701	0.000	0.000	0.000	0.000	0.000
TRINITY_DN838079_c0_g1	0.000	0.000	0.000	0.000	0.000	0.000	0.000	0.000	0.000	0.000
TRINITY_DN838081_c0_g1	0.000	0.000	0.000	0.422	0.439	0.000	0.000	0.000	0.000	0.000
TRINITY_DN838083_c0_g1	0.000	0.000	0.000	0.000	0.000	0.000	0.000	0.000	0.000	7.067
TRINITY_DN838085_c0_g1	0.000	0.000	0.000	0.227	0.000	0.000	0.000	0.000	0.137	0.000
TRINITY_DN838087_c0_g1	0.000	0.000	0.000	0.000	0.000	0.973	0.000	0.000	0.036	0.000
TRINITY_DN838088_c0_g1	0.000	0.000	0.000	0.000	0.000	0.000	0.000	0.000	0.405	6.759
TRINITY_DN838089_c0_g1	0.000	0.000	0.000	0.000	0.000	0.000	0.000	0.000	0.000	0.000
TRINITY_DN83808_c0_g1	0.000	1.136	0.000	0.301	0.735	0.707	0.000	0.000	0.292	0.000
TRINITY_DN83808_c0_g2	0.000	0.000	0.000	0.000	0.000	0.000	0.000	0.000	0.000	0.000
TRINITY_DN83808_c2_g1	0.000	0.000	0.000	0.000	0.000	0.000	0.000	0.000	0.000	0.000
TRINITY_DN838090_c0_g1	0.000	0.000	0.000	0.000	0.000	0.000	0.000	0.000	0.000	0.000
TRINITY_DN838091_c0_g1	0.000	0.000	0.000	0.000	2.015	0.000	0.000	0.000	0.000	0.000
TRINITY_DN838094_c0_g1	0.000	0.000	0.000	0.433	0.000	0.000	0.000	0.000	0.207	0.000
TRINITY_DN838096_c0_g1	0.000	0.000	0.514	0.000	0.000	0.787	0.000	0.000	0.167	0.000
TRINITY_DN838097_c0_g1	0.000	0.000	0.000	0.607	0.635	0.000	0.000	0.000	0.371	0.000
TRINITY_DN83809_c0_g1	0.000	0.000	0.000	0.000	0.000	0.000	0.000	1.566	0.000	0.000
TRINITY_DN83809_c1_g1	0.000	0.000	0.000	0.000	0.331	1.846	0.000	0.000	0.000	0.000
TRINITY_DN8380_c0_g2	0.000	0.000	0.000	0.000	0.000	0.000	0.000	0.000	0.000	0.000
TRINITY_DN8380_c1_g2	0.000	0.000	0.000	0.000	0.000	0.000	0.000	0.000	0.000	0.000
TRINITY_DN8380_c2_g1	0.000	0.000	0.000	0.000	0.000	0.000	0.000	0.000	0.930	0.000
TRINITY_DN8380_c3_g1	0.000	0.000	0.000	0.172	0.000	0.000	0.000	0.000	0.179	0.000
TRINITY_DN8380_c4_g1	1.551	0.197	1.405	0.351	0.289	0.388	0.000	0.000	0.428	0.000
TRINITY_DN8380_c6_g1	0.000	0.000	0.000	0.000	0.000	0.000	0.000	0.000	0.000	0.000
TRINITY_DN838101_c0_g1	0.000	0.000	0.000	0.527	3.490	0.255	0.000	0.000	0.390	3.197
TRINITY_DN838104_c0_g1	0.000	0.000	0.000	0.000	0.000	0.000	0.000	2.262	0.000	0.000
TRINITY_DN838105_c0_g1	0.000	0.000	0.000	0.000	0.536	0.000	0.000	0.000	0.315	0.000
TRINITY_DN838106_c0_g1	0.000	0.000	0.000	0.000	0.000	0.000	0.000	0.000	0.414	0.000
TRINITY_DN838107_c0_g1	0.000	0.000	1.202	0.645	0.000	0.000	0.000	0.000	0.000	0.000
TRINITY_DN838109_c0_g1	0.000	0.000	0.000	0.000	0.000	0.000	0.000	0.000	0.000	0.000
TRINITY_DN83810_c0_g1	0.000	0.000	0.000	0.000	1.158	0.000	0.000	0.000	0.000	0.000
TRINITY_DN83810_c2_g1	0.000	0.000	0.000	0.000	0.000	0.000	0.000	0.000	0.000	0.000
TRINITY_DN838111_c0_g1	0.000	0.000	0.000	0.000	0.000	0.000	3.066	0.000	0.382	0.000
TRINITY_DN838113_c0_g1	0.000	0.000	0.000	0.000	0.000	0.000	0.000	0.000	0.000	8.760
TRINITY_DN838114_c0_g1	0.000	0.000	0.000	0.000	0.000	0.000	0.000	0.000	0.000	0.000
TRINITY_DN838116_c0_g1	0.000	2.276	0.000	0.796	0.000	0.000	0.000	0.000	0.000	0.000
TRINITY_DN838117_c0_g1	0.000	0.000	0.000	0.000	0.000	0.000	0.000	0.000	0.000	0.000
TRINITY_DN83811_c1_g1	0.000	0.000	0.000	0.000	0.000	0.000	0.000	2.988	0.000	0.000
TRINITY_DN83811_c1_g2	0.000	0.000	4.280	0.767	0.000	0.000	0.000	0.000	0.000	0.000
TRINITY_DN838120_c0_g1	0.000	0.000	0.000	0.000	0.000	0.000	0.000	0.000	0.000	0.000
TRINITY_DN838121_c0_g1	0.000	0.000	0.000	0.000	0.000	0.000	0.000	0.000	0.874	0.000
TRINITY_DN838122_c0_g1	0.000	0.000	0.000	0.000	0.000	0.000	0.000	0.000	0.000	0.000
TRINITY_DN838124_c0_g1	0.000	0.000	1.502	0.000	0.000	0.000	0.000	0.000	0.000	0.000
TRINITY_DN838126_c0_g1	0.000	0.000	0.000	0.000	0.343	0.000	0.000	0.000	0.000	0.000
TRINITY_DN838127_c0_g1	0.000	0.000	0.000	0.512	0.000	0.000	0.000	0.000	0.000	0.000
TRINITY_DN838128_c0_g1	0.000	0.000	0.000	0.000	0.000	0.000	0.000	0.000	0.000	0.000
TRINITY_DN838130_c0_g1	0.000	1.272	0.000	0.000	0.000	0.000	0.000	0.000	0.698	0.000
TRINITY_DN838131_c0_g1	0.000	0.000	0.000	0.000	0.000	0.000	0.000	0.000	0.000	0.000
TRINITY_DN838133_c0_g1	0.000	0.000	0.000	0.000	0.000	0.000	0.000	0.000	0.000	0.000
TRINITY_DN838134_c0_g1	0.000	0.000	0.000	0.000	0.000	0.000	0.000	0.000	0.000	0.000
TRINITY_DN838135_c0_g1	0.000	0.000	0.000	0.788	0.000	0.000	0.000	0.000	0.000	0.000
TRINITY_DN838136_c0_g1	0.000	0.000	0.000	0.703	0.000	0.000	0.000	0.000	0.429	0.000
TRINITY_DN83813_c0_g1	0.000	0.000	0.527	0.287	0.000	0.000	0.000	0.000	0.000	0.000
TRINITY_DN838141_c0_g1	0.000	0.000	0.000	0.000	0.000	0.000	0.000	0.000	0.000	0.000
TRINITY_DN838144_c0_g1	0.000	0.000	0.000	0.000	0.000	0.000	0.000	0.000	0.000	0.000
TRINITY_DN838145_c0_g1	0.000	0.000	1.415	1.016	0.000	0.000	0.000	0.952	0.000	0.000
TRINITY_DN838146_c0_g1	0.000	0.000	0.000	0.000	0.000	4.164	0.000	0.000	0.000	0.000
TRINITY_DN838148_c0_g1	0.000	0.000	0.000	0.000	0.000	0.000	0.000	0.000	0.000	0.000
TRINITY_DN838149_c0_g1	0.000	0.000	0.000	0.000	3.034	1.203	0.000	0.000	0.254	0.000
TRINITY_DN83814_c0_g1	0.000	0.000	0.000	0.000	0.000	0.000	0.000	0.000	0.000	0.000
TRINITY_DN838151_c0_g1	0.000	0.000	0.000	0.000	0.000	0.000	0.000	0.000	0.000	0.000
TRINITY_DN838152_c0_g1	0.000	0.000	0.000	0.000	1.815	0.000	0.000	0.000	0.000	0.000
TRINITY_DN838154_c0_g1	0.000	0.000	0.000	0.000	0.000	0.000	3.807	0.000	0.000	0.000
TRINITY_DN838155_c0_g1	0.000	0.000	0.000	0.000	0.000	0.000	0.000	0.000	0.000	0.000
TRINITY_DN838156_c0_g1	0.000	0.000	0.000	0.000	0.000	0.000	0.000	0.000	0.000	0.000
TRINITY_DN83815_c0_g1	0.000	0.000	0.000	0.000	0.256	0.000	0.000	0.000	0.000	0.000
TRINITY_DN838160_c0_g1	0.000	0.000	0.000	0.000	0.936	0.000	0.000	0.000	0.000	0.000
TRINITY_DN838161_c0_g1	0.000	0.000	0.000	0.000	0.000	0.000	0.000	0.000	0.000	0.000
TRINITY_DN838162_c0_g1	0.000	0.000	0.000	0.000	0.000	0.000	0.000	0.000	0.000	0.000
TRINITY_DN838163_c0_g1	0.000	0.000	0.000	0.000	1.241	0.000	0.000	0.000	0.000	0.000
TRINITY_DN838164_c0_g1	0.000	0.000	0.000	0.000	0.000	0.000	0.000	0.000	0.094	0.000
TRINITY_DN838165_c0_g1	0.000	0.000	0.000	0.000	0.000	0.000	0.000	0.000	0.000	0.000
TRINITY_DN838166_c0_g1	0.000	0.000	0.000	0.000	0.000	0.000	1.352	0.000	0.000	0.000
TRINITY_DN838168_c0_g1	0.000	0.000	0.000	0.760	0.000	0.000	0.000	0.000	1.396	0.000
TRINITY_DN838169_c0_g1	0.000	0.000	0.000	0.341	0.000	0.000	0.842	0.643	0.103	0.000
TRINITY_DN83816_c0_g1	0.000	1.553	4.304	0.000	1.693	0.000	7.152	2.426	1.039	0.000
TRINITY_DN83816_c0_g2	0.000	1.881	11.502	6.237	11.561	9.491	13.507	10.898	5.960	0.000
TRINITY_DN838170_c0_g1	0.000	0.000	0.000	0.170	0.000	0.000	0.000	0.000	0.103	0.000
TRINITY_DN838172_c0_g1	0.000	0.000	0.000	0.000	0.000	0.000	0.000	0.000	0.000	0.000
TRINITY_DN838173_c0_g1	0.000	0.000	0.000	0.000	0.000	0.000	0.000	0.000	0.000	4.502
TRINITY_DN838175_c0_g1	0.000	0.000	0.000	0.000	0.000	0.000	0.000	0.000	0.000	0.000
TRINITY_DN838177_c0_g1	0.000	0.000	0.000	0.000	0.000	0.000	0.000	0.000	0.000	0.000
TRINITY_DN838178_c0_g1	43.775	0.000	0.000	0.887	1.282	0.000	0.000	0.000	0.000	13.795
TRINITY_DN83817_c0_g1	0.000	2.434	0.000	0.850	0.000	2.444	0.000	6.605	2.086	0.000
TRINITY_DN83817_c3_g1	0.000	0.000	0.504	0.271	0.000	0.000	0.000	0.000	0.326	0.000
TRINITY_DN83817_c4_g1	13.050	0.000	0.000	100.697	0.000	0.000	3.065	0.000	0.350	0.000
TRINITY_DN838182_c0_g1	0.000	0.000	0.000	0.000	0.000	0.000	0.000	0.000	0.000	0.000
TRINITY_DN838183_c0_g1	0.000	0.000	0.000	0.000	0.000	0.000	0.000	0.000	0.769	0.000
TRINITY_DN838184_c0_g1	0.000	0.000	0.000	1.188	0.000	0.000	0.000	0.000	0.000	0.000
TRINITY_DN838189_c0_g1	0.000	8.506	0.000	0.000	0.000	0.000	0.000	0.000	0.000	0.000
TRINITY_DN83818_c0_g1	0.000	0.000	0.000	0.000	0.000	0.000	0.000	0.000	0.000	0.000
TRINITY_DN83818_c0_g2	0.000	0.000	0.000	0.000	0.000	0.000	0.000	0.000	0.000	0.000
TRINITY_DN83818_c1_g1	0.000	0.000	0.000	0.251	0.671	0.000	0.000	0.000	0.393	0.000
TRINITY_DN83818_c2_g1	0.000	0.000	0.000	0.000	0.228	0.000	0.000	0.000	0.000	0.000
TRINITY_DN838191_c0_g1	0.000	0.000	0.000	0.000	0.000	0.000	0.000	0.000	0.000	0.000
TRINITY_DN838192_c0_g1	0.000	0.000	0.000	0.000	0.000	0.000	0.000	0.000	0.000	0.000
TRINITY_DN838193_c0_g1	0.000	0.000	0.000	0.000	0.000	0.000	0.000	0.000	0.000	0.000
TRINITY_DN838195_c0_g1	0.000	0.000	0.000	0.259	0.000	0.000	0.000	0.000	0.000	0.000
TRINITY_DN838198_c0_g1	0.000	0.000	0.000	0.000	0.000	0.000	0.000	0.000	0.000	0.000
TRINITY_DN83819_c0_g1	0.000	0.000	0.000	0.000	0.000	0.000	0.000	0.000	0.000	0.000
TRINITY_DN83819_c1_g2	0.000	0.000	0.000	0.000	0.000	0.000	0.000	3.504	0.000	0.000
TRINITY_DN8381_c0_g1	0.000	0.735	0.399	1.984	0.881	0.000	3.839	10.011	1.319	0.000
TRINITY_DN838203_c0_g1	0.000	0.000	0.000	0.000	0.000	0.000	0.000	0.000	0.000	0.000
TRINITY_DN838205_c0_g1	0.000	0.000	0.000	0.000	0.000	0.000	0.000	0.000	0.000	0.000
TRINITY_DN838206_c0_g1	0.000	0.000	0.000	0.000	0.000	0.000	0.000	0.000	0.000	0.000
TRINITY_DN838207_c0_g1	0.000	0.000	1.031	0.000	0.000	0.000	0.000	0.000	0.000	0.000
TRINITY_DN838209_c0_g1	0.000	0.000	1.649	0.000	0.000	0.000	0.000	0.000	0.178	0.000
TRINITY_DN83820_c0_g1	0.000	0.000	0.000	0.949	0.000	0.000	0.000	0.000	0.290	0.000
TRINITY_DN83820_c1_g1	0.000	0.000	2.374	0.000	0.000	0.000	0.000	0.000	0.000	0.000
TRINITY_DN838216_c0_g1	0.000	0.000	0.000	0.000	0.222	0.000	0.000	0.000	0.131	0.000
TRINITY_DN838218_c0_g1	0.000	0.000	0.000	0.000	0.000	0.000	0.000	0.000	0.000	0.000
TRINITY_DN83821_c1_g1	0.000	0.000	0.000	0.000	0.544	0.000	0.000	0.000	0.000	0.000
TRINITY_DN838220_c0_g1	0.000	0.000	0.000	0.000	0.000	0.000	0.000	0.000	0.000	0.000
TRINITY_DN838223_c0_g1	0.000	0.000	0.000	0.000	0.000	0.000	0.000	0.000	0.000	0.000
TRINITY_DN838225_c0_g1	0.000	0.000	0.000	0.000	0.000	0.000	0.000	0.000	0.229	0.000
TRINITY_DN838226_c0_g1	0.000	0.000	0.000	0.000	0.000	4.240	0.000	0.000	0.000	0.000
TRINITY_DN838229_c0_g1	0.000	0.000	2.259	0.000	0.000	0.000	0.000	0.981	0.000	0.000
TRINITY_DN83822_c0_g1	0.000	0.000	2.943	0.000	2.288	3.142	0.000	0.000	1.674	0.000
TRINITY_DN838230_c0_g1	0.000	0.000	0.000	0.000	0.469	0.000	0.000	0.000	0.000	0.000
TRINITY_DN838231_c0_g1	0.000	0.000	0.697	0.371	0.000	0.000	0.000	0.000	0.000	0.000
TRINITY_DN838235_c0_g1	0.000	2.058	0.000	0.000	0.000	0.000	0.000	1.362	0.219	0.000
TRINITY_DN838236_c0_g1	0.000	0.000	0.000	0.000	0.258	0.000	0.000	0.000	0.000	0.000
TRINITY_DN838238_c0_g1	0.000	0.000	0.000	0.641	0.000	0.000	0.000	0.000	0.000	0.000
TRINITY_DN83823_c0_g1	0.000	0.000	0.396	0.000	0.875	0.000	0.000	0.000	0.000	0.000
TRINITY_DN83823_c1_g1	0.000	0.000	0.000	0.295	0.000	0.000	0.000	0.000	0.000	0.000
TRINITY_DN83823_c2_g1	0.000	0.000	0.000	0.000	0.000	1.594	0.000	0.000	0.000	0.000
TRINITY_DN838245_c0_g1	0.000	0.000	0.000	0.000	0.719	0.000	0.000	0.000	0.000	0.000
TRINITY_DN838246_c0_g1	0.000	0.000	0.890	0.000	0.495	0.000	0.000	0.000	0.290	0.000
TRINITY_DN838249_c0_g1	0.000	0.000	0.000	0.000	0.000	0.000	0.000	2.111	0.000	0.000
TRINITY_DN83824_c0_g1	0.000	0.000	0.000	0.000	0.000	0.000	0.000	0.000	0.000	0.000
TRINITY_DN83824_c0_g2	0.000	0.000	0.000	0.000	2.016	0.000	0.000	0.000	1.292	0.000
TRINITY_DN838252_c0_g1	0.000	1.223	0.000	0.000	0.000	0.000	0.000	0.000	0.520	0.000
TRINITY_DN838253_c0_g1	0.000	0.000	0.000	0.371	0.000	0.000	0.000	0.000	0.000	0.000
TRINITY_DN838254_c0_g1	0.000	0.000	0.840	0.448	0.933	0.000	0.000	3.413	0.000	0.000
TRINITY_DN838255_c0_g1	0.000	0.000	0.000	0.000	0.000	0.000	0.000	0.474	0.000	0.000
TRINITY_DN838256_c0_g1	0.000	0.000	2.062	0.000	1.174	0.000	0.000	0.000	0.000	0.000
TRINITY_DN838258_c0_g1	0.000	0.000	0.000	0.000	0.000	2.685	0.000	0.000	0.000	0.000
TRINITY_DN838258_c1_g1	0.000	0.000	0.000	0.202	0.930	0.561	0.499	0.000	0.123	0.000
TRINITY_DN838259_c0_g1	0.000	0.000	0.000	0.000	0.667	0.000	0.000	0.000	0.390	0.000
TRINITY_DN83825_c0_g1	0.000	0.000	0.000	1.824	1.335	0.000	0.000	0.928	0.961	0.000
TRINITY_DN83825_c1_g1	0.000	0.000	0.000	0.000	0.509	0.000	0.000	0.000	0.449	0.000
TRINITY_DN83825_c3_g1	0.000	0.000	0.000	0.000	0.000	0.000	0.000	0.000	0.000	0.000
TRINITY_DN83825_c4_g1	0.000	2.603	0.000	0.000	0.000	0.000	0.000	0.000	1.686	0.000
TRINITY_DN83825_c5_g1	0.000	0.000	0.000	0.000	2.808	0.000	0.000	0.000	0.000	0.000
TRINITY_DN83825_c7_g1	0.000	0.000	0.000	0.000	0.000	0.000	0.000	0.000	0.000	0.000
TRINITY_DN838261_c0_g1	0.000	0.000	0.000	0.000	0.000	0.000	0.000	0.000	0.000	0.000
TRINITY_DN838267_c0_g1	0.000	0.000	0.000	0.000	0.000	0.000	0.000	7.024	0.373	0.000
TRINITY_DN838268_c0_g1	0.000	0.000	0.000	0.000	0.000	0.000	0.000	0.000	0.000	0.000
TRINITY_DN83826_c1_g2	0.000	0.709	0.000	0.000	0.000	0.000	0.000	0.000	0.102	0.000
TRINITY_DN83826_c3_g1	0.000	0.576	0.562	0.820	0.525	1.426	0.000	0.393	0.374	0.000
TRINITY_DN83826_c4_g1	0.000	0.000	0.000	0.000	0.000	0.000	0.000	0.000	0.000	0.000
TRINITY_DN838270_c0_g1	0.000	0.000	0.000	0.000	1.279	0.000	0.000	0.000	0.000	0.000
TRINITY_DN838271_c0_g1	0.000	0.000	0.000	0.000	0.000	0.000	0.000	0.000	0.000	0.000
TRINITY_DN838272_c0_g1	0.000	0.000	1.463	0.390	0.000	0.000	0.000	0.000	0.000	0.000
TRINITY_DN838274_c0_g1	0.000	1.665	0.000	0.000	1.202	0.000	0.000	1.104	0.000	0.000
TRINITY_DN838276_c0_g1	0.000	0.000	0.000	0.000	0.000	0.000	0.000	0.000	0.000	0.000
TRINITY_DN838277_c0_g1	0.000	0.000	1.192	0.000	0.000	0.000	0.000	0.000	0.000	0.000
TRINITY_DN83827_c0_g1	0.000	0.000	0.000	0.000	0.000	0.000	0.000	0.000	0.000	0.000
TRINITY_DN83827_c0_g2	0.000	0.000	0.000	0.639	0.328	0.000	3.153	0.000	0.193	0.000
TRINITY_DN83827_c0_g3	0.000	0.000	0.000	0.000	0.000	0.000	0.000	3.156	0.000	0.000
TRINITY_DN838280_c0_g1	0.000	0.000	0.000	0.000	0.000	0.000	0.000	0.000	0.000	0.000
TRINITY_DN838281_c0_g1	0.000	0.000	0.000	0.000	0.000	0.000	0.000	0.000	0.000	0.000
TRINITY_DN838284_c0_g1	0.000	0.000	0.000	0.000	0.000	0.000	0.000	0.000	0.000	0.000
TRINITY_DN838285_c0_g1	0.000	0.000	0.000	0.000	0.000	0.000	0.000	0.000	0.241	0.000
TRINITY_DN838286_c0_g1	0.000	3.312	0.000	0.000	0.608	0.000	0.000	0.735	0.235	0.000
TRINITY_DN838288_c0_g1	0.000	0.000	0.000	0.000	0.000	0.000	0.000	0.000	0.000	0.000
TRINITY_DN838291_c0_g1	0.000	0.000	0.000	0.000	0.000	0.557	0.000	0.000	0.000	0.000
TRINITY_DN838296_c0_g1	0.000	0.000	0.000	0.000	0.000	0.000	0.000	0.000	0.000	0.000
TRINITY_DN838298_c0_g1	0.000	0.000	0.000	0.000	0.000	0.000	0.000	0.000	0.000	0.000
TRINITY_DN8382_c0_g1	0.000	0.000	0.488	0.109	0.116	0.000	0.000	0.000	0.067	0.000
TRINITY_DN8382_c0_g2	0.000	0.178	1.081	0.601	1.364	0.116	0.000	0.083	0.013	0.000
TRINITY_DN8382_c1_g1	1.886	0.875	0.999	0.593	1.169	0.810	0.624	0.829	0.259	0.000
TRINITY_DN8382_c1_g2	2.125	1.072	1.042	0.812	1.081	2.372	0.000	1.305	0.556	0.992
TRINITY_DN838300_c0_g1	0.000	0.000	0.000	0.000	0.000	0.000	0.000	0.000	0.000	0.000
TRINITY_DN838301_c0_g1	0.000	0.000	0.000	0.850	0.000	0.000	0.000	0.000	0.000	0.000
TRINITY_DN838303_c0_g1	0.000	0.000	0.000	0.000	0.000	0.000	0.000	0.000	0.000	0.000
TRINITY_DN838309_c0_g1	0.000	0.000	0.000	0.000	0.000	0.000	0.000	0.000	0.000	0.000
TRINITY_DN838311_c0_g1	0.000	0.000	0.641	0.000	0.000	0.000	0.000	0.000	0.208	0.000
TRINITY_DN838312_c0_g1	0.000	0.000	0.000	0.000	0.000	0.000	0.000	0.000	0.000	0.000
TRINITY_DN838314_c0_g1	0.000	0.000	0.000	0.000	0.000	0.000	0.000	0.000	0.000	0.000
TRINITY_DN838318_c0_g1	0.000	0.000	0.000	0.000	0.000	0.000	0.000	0.000	0.000	0.000
TRINITY_DN83831_c0_g1	0.000	0.000	1.490	0.801	2.661	0.000	0.000	0.000	0.000	0.000
TRINITY_DN83831_c1_g1	0.000	0.000	0.000	0.000	0.000	0.000	0.000	0.000	0.000	0.000
TRINITY_DN83831_c3_g1	0.000	0.000	0.000	0.000	0.000	0.000	0.000	0.000	0.358	0.000
TRINITY_DN83831_c4_g1	0.000	0.000	0.000	0.000	0.000	0.000	1.626	0.000	0.000	0.000
TRINITY_DN838321_c0_g1	0.000	0.000	1.478	0.000	0.000	0.000	0.000	0.000	0.000	0.000
TRINITY_DN838326_c0_g1	0.000	0.000	0.000	0.289	0.000	0.000	1.427	0.000	0.174	0.000
TRINITY_DN838327_c0_g1	0.000	0.000	0.772	0.000	0.000	0.000	0.000	0.000	0.000	0.000
TRINITY_DN838329_c0_g1	0.000	0.000	0.000	0.000	0.176	0.000	0.000	0.000	0.104	0.000
TRINITY_DN838331_c0_g1	0.000	0.000	0.000	0.000	0.681	0.000	0.000	0.000	0.200	0.000
TRINITY_DN838332_c0_g1	0.000	0.000	0.000	0.457	0.000	0.000	0.000	0.000	0.000	0.000
TRINITY_DN838335_c0_g1	0.000	0.000	0.000	0.000	0.000	0.000	0.000	0.000	0.000	0.000
TRINITY_DN838336_c0_g1	0.000	0.000	0.000	0.000	0.000	0.000	0.000	0.000	0.000	0.000
TRINITY_DN838338_c0_g1	0.000	0.000	0.000	0.000	0.000	0.000	0.000	0.000	0.961	0.000
TRINITY_DN83833_c0_g1	0.000	0.000	0.716	0.395	0.000	0.000	0.000	0.000	0.000	0.000
TRINITY_DN83833_c0_g2	0.000	0.000	0.000	0.000	0.000	0.000	0.000	0.000	0.000	0.000
TRINITY_DN83833_c3_g2	0.000	0.000	0.000	0.000	0.000	2.321	0.000	0.000	0.494	0.000
TRINITY_DN83833_c4_g1	0.000	11.540	1.068	2.206	1.799	1.650	2.832	0.000	0.350	0.000
TRINITY_DN838340_c0_g1	0.000	0.000	0.000	0.000	0.000	0.000	0.000	0.000	0.000	0.000
TRINITY_DN838341_c0_g1	0.000	0.000	0.000	0.930	0.000	0.000	0.000	0.000	0.000	0.000
TRINITY_DN838342_c0_g1	0.000	0.000	0.000	0.000	0.000	0.000	0.000	0.000	0.157	0.000
TRINITY_DN838343_c0_g1	0.000	0.000	0.000	0.921	0.000	0.000	0.000	0.000	0.000	0.000
TRINITY_DN838344_c0_g1	0.000	0.000	0.000	143.140	0.477	0.000	4.090	5.700	0.000	6.335
TRINITY_DN838345_c0_g1	0.000	0.000	0.000	0.000	0.000	0.000	0.000	0.000	0.000	0.000
TRINITY_DN838346_c0_g1	0.000	0.000	0.000	0.000	0.000	0.000	0.000	0.000	0.000	0.000
TRINITY_DN838347_c1_g1	0.000	0.000	0.000	0.000	0.000	0.000	0.000	0.000	0.000	0.000
TRINITY_DN838348_c0_g1	0.000	0.000	0.000	0.000	0.000	1.846	0.000	0.000	0.000	0.000
TRINITY_DN83834_c0_g1	0.000	0.000	0.000	0.000	0.000	4.934	0.000	0.000	0.000	0.000
TRINITY_DN838353_c0_g1	0.000	0.000	0.000	0.000	0.000	0.000	0.000	0.000	0.756	3.197
TRINITY_DN838354_c0_g1	0.000	0.000	0.000	0.000	0.000	0.000	0.000	0.000	0.000	7.697
TRINITY_DN838355_c0_g1	0.000	0.000	0.000	0.000	0.000	0.000	0.000	0.000	0.000	0.000
TRINITY_DN83835_c0_g1	0.000	0.000	0.000	1.139	0.000	3.276	0.000	0.000	0.348	0.000
TRINITY_DN83835_c1_g1	0.000	0.000	0.000	1.019	0.000	0.000	0.000	0.000	0.000	0.000
TRINITY_DN83835_c3_g1	0.000	0.000	0.000	0.480	1.003	0.000	0.000	0.000	0.000	0.000
TRINITY_DN83835_c4_g1	0.000	0.000	0.000	0.000	0.000	0.000	0.000	0.000	0.000	0.000
TRINITY_DN838362_c0_g1	0.000	0.000	0.475	0.000	0.000	0.000	0.000	0.000	0.000	0.000
TRINITY_DN838365_c0_g1	0.000	0.000	0.000	0.494	1.551	0.000	0.000	0.000	0.000	0.000
TRINITY_DN838371_c0_g1	0.000	0.000	0.000	0.000	0.000	0.000	0.000	0.000	0.000	0.000
TRINITY_DN838372_c0_g1	0.000	0.000	0.000	0.000	0.000	0.000	0.000	0.000	0.000	0.000
TRINITY_DN838373_c0_g1	0.000	3.828	0.000	0.000	0.000	0.000	0.000	0.000	0.000	0.000
TRINITY_DN838375_c0_g1	0.000	0.000	0.000	1.054	0.000	0.000	0.000	0.000	0.000	0.000
TRINITY_DN838376_c0_g1	0.000	0.000	0.000	0.000	0.000	1.808	0.000	0.000	0.000	0.000
TRINITY_DN838377_c0_g1	0.000	0.000	0.000	0.000	0.000	0.000	0.000	0.753	0.000	0.000
TRINITY_DN838378_c0_g1	0.000	0.000	0.000	0.000	0.000	0.000	0.000	0.000	0.000	0.000
TRINITY_DN838379_c0_g1	0.000	0.000	0.000	0.760	3.205	6.557	0.000	5.876	0.930	0.000
TRINITY_DN838380_c0_g1	0.000	0.000	0.000	0.000	0.000	0.000	0.000	0.000	0.000	0.000
TRINITY_DN838381_c0_g1	0.000	0.000	0.000	0.000	0.000	0.000	0.000	1.439	0.231	0.000
TRINITY_DN838383_c0_g1	0.000	0.000	0.000	0.000	0.000	0.000	0.000	0.000	0.000	0.000
TRINITY_DN838384_c0_g1	0.000	0.000	0.000	0.000	0.000	0.000	0.000	0.000	0.000	0.000
TRINITY_DN838385_c0_g1	0.000	0.000	0.000	0.000	0.000	0.000	0.000	0.000	0.000	0.000
TRINITY_DN838386_c0_g1	0.000	0.000	0.000	0.801	0.000	0.000	0.000	0.000	0.000	0.000
TRINITY_DN838388_c0_g1	0.000	0.000	0.000	0.000	0.000	0.000	0.000	0.000	0.000	0.000
TRINITY_DN838389_c0_g1	0.000	0.000	0.000	0.000	0.000	0.000	0.000	0.000	0.000	0.000
TRINITY_DN83838_c0_g1	0.000	0.000	0.000	0.000	0.000	0.000	0.000	0.000	0.379	0.000
TRINITY_DN83838_c0_g2	0.000	1.713	2.227	4.794	6.257	3.445	8.845	15.173	11.125	0.000
TRINITY_DN838393_c0_g1	0.000	0.000	0.000	0.857	0.892	0.000	0.000	0.000	0.000	0.000
TRINITY_DN838394_c0_g1	0.000	0.000	4.112	0.000	0.000	0.000	3.613	0.000	0.902	0.000
TRINITY_DN838395_c0_g1	0.000	0.000	0.000	0.000	0.000	0.000	0.000	0.000	0.211	3.561
TRINITY_DN838396_c0_g1	0.000	0.000	0.000	0.000	0.467	0.000	0.000	0.000	0.000	0.000
TRINITY_DN838397_c0_g1	0.000	0.000	0.000	0.000	0.000	0.000	0.000	0.000	0.000	0.000
TRINITY_DN838399_c0_g1	0.000	0.000	0.000	0.000	0.000	0.000	0.000	0.000	0.721	0.000
TRINITY_DN83839_c0_g1	0.000	0.995	1.995	4.449	2.811	0.000	2.451	0.000	2.737	0.000
TRINITY_DN83839_c1_g1	0.000	5.227	3.249	2.981	4.218	6.148	3.130	4.269	3.476	0.000
TRINITY_DN83839_c1_g3	1.522	0.000	0.000	0.000	0.000	0.000	0.244	0.000	0.000	2.131
TRINITY_DN8383_c0_g1	1.670	2.137	2.358	1.944	3.568	2.821	3.513	3.033	2.596	2.742
TRINITY_DN8383_c0_g3	5.495	4.253	5.983	2.858	6.381	1.522	2.214	3.178	3.843	2.290
TRINITY_DN8383_c1_g1	0.000	0.000	0.335	0.183	0.138	0.000	0.000	0.000	0.000	0.000
TRINITY_DN8383_c2_g1	0.000	0.000	0.000	0.000	0.000	0.000	0.000	0.000	0.394	0.000
TRINITY_DN8383_c4_g1	0.000	0.000	0.000	0.000	0.000	0.055	0.000	0.000	0.000	0.000
TRINITY_DN838400_c0_g1	0.000	0.000	0.000	0.000	0.000	0.000	0.000	0.000	0.000	0.000
TRINITY_DN838403_c0_g1	0.000	0.000	0.000	0.000	0.000	0.000	3.836	0.000	0.000	0.000
TRINITY_DN838404_c0_g1	0.000	0.000	0.660	0.000	0.000	0.000	0.000	0.000	0.214	0.000
TRINITY_DN838405_c0_g1	0.000	0.000	1.269	0.000	0.466	0.000	0.000	0.000	0.000	0.000
TRINITY_DN83840_c0_g1	0.000	0.000	0.000	0.000	0.000	0.000	0.000	0.000	0.000	0.000
TRINITY_DN83840_c0_g2	0.000	0.000	0.000	0.000	0.000	0.000	0.000	0.000	0.206	0.000
TRINITY_DN838410_c0_g1	0.000	0.000	0.000	0.000	0.000	0.000	0.000	0.000	0.000	0.000
TRINITY_DN838412_c0_g1	0.000	0.000	0.000	0.000	0.000	1.018	1.746	0.000	0.215	0.000
TRINITY_DN838413_c0_g1	0.000	0.000	0.000	0.000	0.000	0.000	0.000	0.000	0.400	0.000
TRINITY_DN838418_c0_g1	0.000	0.000	0.000	0.000	0.000	0.000	0.000	0.000	0.490	0.000
TRINITY_DN838424_c0_g1	0.000	0.000	0.766	0.000	0.000	0.000	0.000	0.000	0.000	0.000
TRINITY_DN838425_c0_g1	0.000	0.000	0.000	0.346	1.071	0.000	0.000	0.000	0.000	0.000
TRINITY_DN838426_c0_g1	0.000	0.000	0.947	0.255	0.000	0.000	0.000	0.000	0.154	0.000
TRINITY_DN838429_c0_g1	0.000	0.000	0.000	0.000	0.000	0.000	0.000	0.000	0.000	0.000
TRINITY_DN83842_c0_g1	0.000	0.000	0.000	0.000	0.000	0.000	0.000	0.000	0.000	0.000
TRINITY_DN83842_c0_g2	0.000	0.000	0.000	0.000	0.492	0.000	0.000	1.805	0.865	0.000
TRINITY_DN83842_c1_g1	0.000	0.000	0.000	0.000	0.000	0.000	0.000	0.000	0.000	0.000
TRINITY_DN838432_c0_g1	0.000	0.000	0.000	0.000	0.000	0.000	0.000	0.000	0.000	0.000
TRINITY_DN838433_c0_g1	0.000	0.000	0.000	0.282	0.000	0.000	0.000	1.059	0.340	0.000
TRINITY_DN838434_c0_g1	0.000	0.000	0.000	0.000	0.000	2.444	0.000	0.000	0.000	0.000
TRINITY_DN838436_c0_g1	0.000	0.000	0.000	0.000	0.000	0.000	0.000	0.000	0.419	0.000
TRINITY_DN838437_c0_g1	0.000	0.000	0.000	0.000	0.752	0.000	0.000	0.000	0.000	0.000
TRINITY_DN838438_c0_g1	0.000	0.000	0.000	0.000	0.000	0.000	0.000	0.000	0.215	0.000
TRINITY_DN83843_c0_g1	0.000	0.881	0.000	0.000	1.273	0.000	0.000	0.000	0.375	0.000
TRINITY_DN83843_c10_g1	0.000	0.000	0.000	0.000	0.000	0.000	0.000	0.000	0.000	0.000
TRINITY_DN83843_c11_g1	0.000	0.000	0.000	0.000	0.000	0.000	0.000	0.000	0.000	0.000
TRINITY_DN83843_c12_g1	0.000	0.000	0.000	0.000	0.000	0.000	0.000	0.000	0.000	0.000
TRINITY_DN83843_c1_g1	0.000	0.000	0.000	0.000	0.907	0.000	0.000	0.000	0.000	0.000
TRINITY_DN83843_c6_g1	0.000	0.000	0.000	0.000	0.000	0.000	0.000	0.000	0.000	0.000
TRINITY_DN83843_c9_g1	0.000	0.000	0.000	0.000	0.000	0.000	0.000	0.000	0.000	0.000
TRINITY_DN838441_c0_g1	0.000	0.000	11.838	6.375	4.005	5.501	0.000	4.904	1.949	0.000
TRINITY_DN838442_c0_g1	0.000	0.000	0.000	0.000	0.867	0.000	0.000	0.000	0.254	0.000
TRINITY_DN838444_c0_g1	0.000	0.000	0.000	0.000	0.000	0.000	0.000	0.000	0.000	0.000
TRINITY_DN838445_c0_g1	0.000	0.000	0.000	0.000	0.801	0.000	0.000	0.000	0.000	0.000
TRINITY_DN838447_c0_g1	0.000	0.000	0.000	0.000	0.000	0.000	0.000	0.000	0.266	0.000
TRINITY_DN838448_c0_g1	0.000	0.000	0.000	0.000	0.000	0.000	0.000	0.000	0.410	0.000
TRINITY_DN838449_c0_g1	0.000	0.000	0.000	0.000	0.000	0.000	0.000	0.000	0.000	0.000
TRINITY_DN83844_c0_g1	0.000	0.251	0.000	0.000	0.000	0.000	0.000	0.000	0.000	0.000
TRINITY_DN83844_c2_g1	20.582	0.000	0.000	0.000	0.919	0.000	0.000	0.000	0.000	0.000
TRINITY_DN838451_c0_g1	0.000	0.000	0.000	0.000	0.564	0.000	0.000	0.000	0.000	0.000
TRINITY_DN838452_c0_g1	0.000	0.000	0.000	0.000	0.000	0.000	0.000	1.836	0.000	0.000
TRINITY_DN838453_c0_g1	0.000	0.000	0.000	0.000	0.000	4.097	0.000	0.000	0.000	0.000
TRINITY_DN838455_c0_g1	0.000	0.000	0.000	0.000	0.000	0.000	0.000	0.000	0.000	0.000
TRINITY_DN838457_c0_g1	0.000	0.000	0.000	0.813	0.000	0.000	0.000	0.000	0.000	0.000
TRINITY_DN838458_c0_g1	0.000	0.000	0.000	0.000	0.000	0.000	0.000	0.000	0.000	0.000
TRINITY_DN838459_c0_g1	0.000	0.000	0.000	2.617	0.000	5.038	0.000	0.000	0.536	0.000
TRINITY_DN83845_c0_g1	0.000	0.000	0.000	0.000	0.342	0.000	0.000	0.000	0.448	0.000
TRINITY_DN83845_c1_g1	0.000	0.000	0.000	0.636	0.327	0.000	0.000	0.000	1.494	0.000
TRINITY_DN83845_c2_g1	0.000	1.713	0.000	0.000	0.000	0.000	2.948	0.000	1.826	6.113
TRINITY_DN83845_c3_g1	0.000	0.000	0.000	0.000	0.000	0.000	0.000	0.000	0.000	0.000
TRINITY_DN838461_c0_g1	0.000	0.000	0.427	0.000	0.471	3.918	0.000	0.000	0.833	0.000
TRINITY_DN838462_c0_g1	0.000	0.000	0.000	0.000	0.000	0.000	0.000	2.295	0.000	0.000
TRINITY_DN838463_c0_g1	0.000	0.000	0.000	0.000	3.316	0.000	0.000	0.000	0.000	0.000
TRINITY_DN838464_c0_g1	0.000	0.000	0.000	0.000	0.000	0.000	0.000	0.000	1.668	0.000
TRINITY_DN838466_c0_g1	0.000	0.000	0.000	0.000	0.181	0.000	0.000	0.000	0.000	0.000
TRINITY_DN838467_c0_g1	0.000	0.000	0.000	0.281	0.000	0.000	0.000	0.000	0.169	0.000
TRINITY_DN838470_c0_g1	0.000	0.000	0.000	1.472	0.000	0.000	0.000	0.000	0.000	0.000
TRINITY_DN838471_c0_g1	0.000	0.000	0.000	0.000	0.222	0.000	0.000	0.814	0.000	0.000
TRINITY_DN838472_c0_g1	0.000	0.000	0.000	0.000	0.000	0.000	0.000	0.000	0.000	0.000
TRINITY_DN838474_c0_g1	0.000	0.000	0.000	0.000	0.000	0.000	0.000	0.000	0.000	0.000
TRINITY_DN838475_c0_g1	0.000	0.000	0.000	0.286	0.000	0.000	0.000	0.000	0.000	0.000
TRINITY_DN838477_c0_g1	0.000	0.000	0.000	0.202	0.000	0.000	0.000	0.000	0.061	0.000
TRINITY_DN838478_c0_g1	0.000	1.782	1.172	0.000	0.000	0.000	0.000	0.000	0.380	0.000
TRINITY_DN838479_c0_g1	0.000	0.000	0.000	0.000	0.000	0.000	0.000	0.000	0.000	0.000
TRINITY_DN83847_c0_g1	4.601	0.000	0.000	0.000	0.000	0.000	0.000	0.000	0.000	0.000
TRINITY_DN83847_c0_g2	0.000	0.000	0.000	0.000	0.000	4.487	0.000	0.000	0.952	0.000
TRINITY_DN83847_c1_g1	0.000	0.000	0.000	0.000	0.542	0.000	1.079	0.000	0.000	0.000
TRINITY_DN83847_c4_g1	0.000	0.000	0.000	0.000	0.000	0.000	0.000	4.375	0.000	0.000
TRINITY_DN838480_c0_g1	0.000	0.000	0.000	0.000	0.000	0.000	0.000	0.000	0.421	0.000
TRINITY_DN838485_c0_g1	0.000	0.000	0.000	0.000	0.000	0.000	0.000	0.000	0.213	0.000
TRINITY_DN838486_c0_g1	0.000	0.000	0.000	0.603	0.000	0.000	0.000	0.000	0.000	0.000
TRINITY_DN838488_c0_g1	0.000	0.000	0.000	0.000	0.000	0.000	0.000	0.000	0.501	0.000
TRINITY_DN838489_c0_g1	0.000	0.000	0.000	0.000	0.000	0.000	0.000	0.000	0.000	0.000
TRINITY_DN83848_c2_g1	0.000	0.000	0.000	0.000	0.000	0.000	0.000	0.000	1.410	0.000
TRINITY_DN83848_c6_g1	0.000	0.000	0.000	0.000	0.000	0.000	0.000	0.000	0.000	0.000
TRINITY_DN838491_c0_g1	0.000	0.000	3.036	0.000	0.557	0.000	0.000	0.000	0.164	0.000
TRINITY_DN838494_c0_g1	0.000	0.000	0.000	0.213	0.000	1.803	1.050	0.000	0.000	0.000
TRINITY_DN838497_c0_g1	0.000	2.397	0.000	0.836	0.000	0.000	0.000	0.000	2.559	0.000
TRINITY_DN838497_c1_g1	0.000	0.000	0.000	0.000	0.000	0.000	0.000	0.000	0.000	0.000
TRINITY_DN83849_c0_g1	0.000	0.000	0.683	0.729	0.754	3.744	0.000	2.507	0.000	0.000
TRINITY_DN83849_c0_g2	0.000	0.000	0.000	0.000	0.000	0.000	0.000	0.000	0.000	0.000
TRINITY_DN83849_c1_g1	0.000	0.000	1.405	0.000	0.000	0.000	0.000	0.000	0.462	0.000
TRINITY_DN83849_c2_g1	0.000	0.000	0.000	0.000	0.000	0.000	0.000	0.000	0.000	0.000
TRINITY_DN8384_c0_g1	0.597	2.051	5.168	1.303	3.325	4.527	1.578	1.996	1.346	0.836
TRINITY_DN8384_c0_g2	0.000	1.429	2.014	1.262	2.127	2.814	2.823	2.943	1.822	0.620
TRINITY_DN8384_c0_g4	15.064	11.675	30.539	5.412	37.299	15.101	11.930	19.376	4.593	20.026
TRINITY_DN8384_c0_g5	0.000	0.000	0.000	0.000	0.000	0.000	0.000	0.000	0.000	0.000
TRINITY_DN8384_c1_g1	21.414	0.000	4.402	0.000	1.805	0.000	0.000	5.584	0.000	0.000
TRINITY_DN8384_c2_g1	3.305	3.963	4.576	3.491	6.702	4.042	4.468	5.405	1.825	3.172
TRINITY_DN838500_c0_g1	0.000	0.000	0.000	0.000	0.000	0.000	0.000	1.470	0.708	0.000
TRINITY_DN838502_c0_g1	0.000	0.000	0.000	0.000	0.000	0.000	0.000	0.000	0.000	0.000
TRINITY_DN838505_c0_g1	0.000	0.000	0.000	0.425	0.000	0.000	0.000	0.000	0.384	0.000
TRINITY_DN83850_c0_g2	0.000	0.000	0.000	0.000	0.000	0.000	0.000	0.000	1.069	0.000
TRINITY_DN83850_c1_g2	0.000	0.000	0.000	0.000	0.000	0.000	0.000	0.000	0.000	0.000
TRINITY_DN838510_c0_g1	0.000	0.000	0.000	0.000	0.000	0.000	0.000	0.000	0.000	0.000
TRINITY_DN838514_c0_g1	0.000	0.000	0.000	0.000	0.000	0.000	0.000	0.000	0.000	0.000
TRINITY_DN838515_c0_g1	0.000	0.000	0.000	0.000	0.000	0.000	0.000	0.000	0.000	0.000
TRINITY_DN838516_c0_g1	0.000	0.000	0.000	0.000	0.000	0.000	0.000	0.000	0.000	0.000
TRINITY_DN838519_c0_g1	0.000	0.000	0.000	0.000	0.000	0.000	0.000	0.000	0.360	0.000
TRINITY_DN83851_c0_g1	0.000	0.000	0.000	0.960	0.000	0.000	0.000	1.836	0.000	0.000
TRINITY_DN83851_c0_g3	0.000	0.000	0.000	0.000	0.000	0.000	0.000	0.000	0.437	0.000
TRINITY_DN83851_c2_g1	0.000	0.000	0.000	0.000	0.000	0.000	0.000	0.000	0.274	0.000
TRINITY_DN83851_c2_g2	0.000	0.000	0.000	0.000	0.000	0.000	0.000	0.000	0.284	2.531
TRINITY_DN83851_c2_g3	0.000	0.000	0.000	1.809	0.000	0.000	0.000	0.000	0.557	0.000
TRINITY_DN83851_c3_g1	0.000	0.000	0.000	0.000	0.000	0.000	0.000	0.000	0.000	0.000
TRINITY_DN83851_c4_g1	0.000	0.000	0.000	0.000	0.000	0.000	0.000	0.000	0.000	0.000
TRINITY_DN838523_c0_g1	0.000	0.000	0.000	0.000	0.000	0.000	0.000	0.000	0.371	0.000
TRINITY_DN83852_c0_g1	0.000	0.000	2.023	0.000	0.000	0.000	0.000	0.000	0.000	0.000
TRINITY_DN83852_c0_g2	0.000	0.000	0.000	0.000	0.417	0.000	0.000	0.000	0.000	0.000
TRINITY_DN83852_c1_g1	0.000	0.000	0.000	0.000	0.000	0.000	0.000	0.000	0.000	0.000
TRINITY_DN83852_c2_g1	0.000	0.000	0.000	0.000	0.000	0.880	0.000	0.000	0.128	1.079
TRINITY_DN83852_c2_g3	0.000	0.000	0.000	0.000	0.000	0.000	0.000	0.000	0.000	0.000
TRINITY_DN83852_c3_g1	0.000	0.000	0.000	0.000	0.000	0.000	0.000	0.000	0.000	0.000
TRINITY_DN83852_c4_g1	0.000	0.000	0.000	0.000	0.000	0.000	0.000	0.000	0.168	0.000
TRINITY_DN83852_c5_g1	0.000	0.000	0.000	0.207	0.000	0.000	0.000	0.776	0.124	0.000
TRINITY_DN83852_c6_g1	0.000	0.000	0.000	0.000	0.000	0.000	0.000	0.000	0.000	6.957
TRINITY_DN838532_c0_g1	0.000	0.000	0.000	0.000	0.000	0.000	0.000	0.000	0.308	0.000
TRINITY_DN838535_c0_g1	0.000	0.000	0.000	0.000	0.000	0.000	0.000	0.000	0.000	0.000
TRINITY_DN838536_c0_g1	0.000	0.000	0.000	0.000	0.000	0.000	0.000	0.000	0.000	0.000
TRINITY_DN838538_c0_g1	0.000	0.000	0.000	0.000	0.000	0.000	0.000	0.000	0.000	0.000
TRINITY_DN83853_c0_g1	0.000	0.000	0.000	0.000	0.639	0.000	0.000	1.170	0.000	0.000
TRINITY_DN838542_c0_g1	0.000	0.000	0.000	0.382	0.000	0.000	0.942	0.000	0.115	0.000
TRINITY_DN838544_c0_g1	0.000	0.000	0.000	0.000	0.000	0.000	0.000	0.000	0.000	0.000
TRINITY_DN838547_c0_g1	0.000	0.000	0.000	0.000	0.000	0.000	0.000	0.000	0.000	0.000
TRINITY_DN838549_c0_g1	0.000	0.000	0.000	0.000	0.000	0.000	0.000	0.000	0.000	0.000
TRINITY_DN83854_c1_g1	0.000	0.000	0.000	0.000	0.000	0.000	0.000	0.000	0.000	0.000
TRINITY_DN83854_c2_g1	0.000	0.000	0.000	0.000	0.000	0.000	0.000	0.000	0.000	0.000
TRINITY_DN838552_c0_g1	0.000	0.000	0.000	0.000	0.000	0.000	0.000	0.000	0.000	0.000
TRINITY_DN838556_c0_g1	0.000	0.000	0.000	0.000	0.000	0.000	0.000	0.000	0.000	0.000
TRINITY_DN838561_c0_g1	0.000	0.000	0.000	0.000	0.650	0.000	0.000	0.000	0.000	0.000
TRINITY_DN838562_c0_g1	0.000	0.000	0.000	0.000	0.000	0.000	0.000	0.000	0.000	0.000
TRINITY_DN838564_c0_g1	0.000	0.000	0.000	0.000	1.693	0.000	0.000	0.000	0.000	0.000
TRINITY_DN838565_c0_g1	0.000	0.000	0.000	0.409	1.698	0.000	0.000	0.000	0.249	0.000
TRINITY_DN838566_c0_g1	0.000	0.000	0.000	0.000	0.000	0.000	0.000	0.000	0.000	0.000
TRINITY_DN838567_c0_g1	0.000	0.000	0.000	0.000	0.000	0.000	0.000	0.000	0.000	0.000
TRINITY_DN838568_c0_g1	0.000	0.000	0.000	0.000	0.000	0.000	1.767	0.000	0.000	0.000
TRINITY_DN83856_c0_g1	0.000	0.000	0.000	0.507	0.000	0.000	2.538	0.000	0.496	0.000
TRINITY_DN83856_c0_g2	0.000	0.000	0.482	1.424	0.208	0.000	0.000	0.000	1.934	0.000
TRINITY_DN83856_c0_g3	0.000	0.000	0.000	0.326	0.166	0.000	0.807	0.000	0.295	0.000
TRINITY_DN83856_c1_g1	0.000	0.000	1.276	0.000	0.000	0.000	0.000	2.642	0.000	0.000
TRINITY_DN83856_c1_g2	0.000	0.000	0.000	0.000	0.000	0.000	0.000	0.000	0.000	0.000
TRINITY_DN83856_c6_g1	0.000	0.000	0.000	0.000	0.000	0.000	0.000	0.000	0.000	0.000
TRINITY_DN838572_c0_g1	0.000	0.000	0.000	0.000	0.812	0.000	0.000	0.000	0.753	0.000
TRINITY_DN838573_c0_g1	0.000	0.000	0.000	0.000	1.857	2.539	0.000	0.000	0.000	0.000
TRINITY_DN838575_c0_g1	0.000	0.000	0.000	1.729	0.000	0.000	0.000	0.000	0.000	0.000
TRINITY_DN838576_c0_g1	0.000	0.000	1.102	0.000	0.000	0.000	0.000	0.000	0.000	0.000
TRINITY_DN838578_c0_g1	0.000	0.000	0.000	0.000	0.000	0.000	0.000	0.000	0.000	0.000
TRINITY_DN838579_c0_g1	0.000	0.000	0.000	0.000	0.000	0.000	0.000	0.000	0.237	0.000
TRINITY_DN838580_c0_g1	0.000	0.000	0.000	0.000	0.000	0.000	0.000	0.000	0.451	0.000
TRINITY_DN838581_c0_g1	0.000	0.000	0.000	0.000	0.000	0.000	0.000	0.000	0.000	0.000
TRINITY_DN838582_c0_g1	0.000	0.000	0.644	0.000	1.108	0.000	0.000	0.000	0.000	0.000
TRINITY_DN838584_c0_g1	0.000	0.000	0.000	0.000	0.000	0.000	0.000	0.000	0.000	0.000
TRINITY_DN838586_c0_g1	0.000	0.000	0.000	0.000	0.000	0.000	0.000	0.000	0.000	0.000
TRINITY_DN838587_c0_g1	0.000	0.000	1.659	0.000	0.000	0.000	0.000	0.000	0.271	0.000
TRINITY_DN838588_c0_g1	0.000	0.000	0.550	0.000	0.000	0.000	0.000	0.000	0.000	0.000
TRINITY_DN838589_c0_g1	0.000	1.190	2.336	0.000	0.000	0.000	0.000	0.000	0.000	0.000
TRINITY_DN83858_c0_g1	0.000	0.000	0.930	1.029	0.288	0.000	1.206	0.534	0.527	0.000
TRINITY_DN838591_c0_g1	0.000	0.000	0.000	0.000	0.000	0.000	0.000	0.000	0.000	0.000
TRINITY_DN838592_c0_g1	0.000	0.000	0.000	0.477	0.000	0.000	0.000	0.000	0.000	0.000
TRINITY_DN838595_c0_g1	0.000	0.000	0.000	0.000	0.000	0.000	0.000	2.001	0.320	5.358
TRINITY_DN838596_c0_g1	0.000	0.000	0.000	0.000	0.000	0.000	0.000	0.000	0.000	0.000
TRINITY_DN838599_c0_g1	0.000	0.000	0.000	0.000	0.000	0.000	0.000	0.000	0.701	0.000
TRINITY_DN83859_c1_g1	0.000	0.000	0.000	0.758	0.000	0.000	0.000	0.000	0.000	0.000
TRINITY_DN83859_c3_g1	0.000	0.000	0.000	0.000	0.000	0.000	0.000	0.000	0.000	0.000
TRINITY_DN83859_c4_g1	0.000	0.000	0.000	0.000	0.000	0.000	0.000	0.000	0.000	0.000
TRINITY_DN83859_c5_g1	0.000	2.778	0.000	0.000	0.000	0.000	0.000	0.000	0.000	0.000
TRINITY_DN8385_c0_g1	0.000	0.000	1.002	0.000	0.000	0.000	0.000	0.000	0.000	0.000
TRINITY_DN8385_c0_g2	6.578	5.111	4.359	3.330	2.170	5.510	2.991	7.438	6.116	4.613
TRINITY_DN8385_c0_g3	4.526	6.993	7.066	5.283	8.960	6.397	6.124	6.571	5.561	3.046
TRINITY_DN8385_c2_g1	0.000	0.000	0.000	0.000	0.000	2.186	0.000	0.000	0.000	0.000
TRINITY_DN8385_c3_g1	0.000	1.571	0.000	0.000	0.000	0.000	0.000	0.000	0.000	0.000
TRINITY_DN8385_c5_g1	0.000	0.000	3.059	0.000	0.000	0.000	0.000	0.000	0.000	0.000
TRINITY_DN838600_c0_g1	0.000	0.000	0.000	1.459	0.000	4.200	0.000	0.000	0.447	0.000
TRINITY_DN838602_c0_g1	0.000	0.000	0.000	0.000	0.000	0.000	0.000	0.000	0.000	0.000
TRINITY_DN838603_c0_g1	0.000	0.000	0.000	0.000	0.000	0.000	0.000	0.000	0.000	0.000
TRINITY_DN838605_c0_g1	0.000	0.000	0.000	0.000	0.564	0.000	0.000	0.000	0.000	0.000
TRINITY_DN838606_c0_g1	0.000	0.000	0.000	0.000	0.254	0.000	0.000	0.000	0.150	0.000
TRINITY_DN838607_c0_g1	0.000	0.000	0.634	0.000	0.523	0.000	0.000	0.000	0.000	0.000
TRINITY_DN83860_c1_g1	0.000	0.000	0.000	0.000	0.955	0.000	0.000	0.000	0.000	0.000
TRINITY_DN83860_c1_g3	0.000	0.259	0.337	0.000	0.000	0.256	0.000	0.355	0.056	1.893
TRINITY_DN83860_c2_g1	0.000	0.000	0.000	0.000	0.000	0.000	0.000	0.000	0.000	0.000
TRINITY_DN83860_c3_g1	0.000	0.000	0.000	0.000	0.000	0.626	0.000	0.000	0.000	0.000
TRINITY_DN83860_c4_g1	0.000	0.000	0.000	0.000	1.853	0.000	0.000	0.000	0.360	0.000
TRINITY_DN83860_c5_g1	0.000	0.000	0.000	0.075	0.000	0.000	0.000	0.000	0.046	0.000
TRINITY_DN838611_c0_g1	0.000	0.000	0.000	0.000	0.399	0.000	0.000	0.000	0.000	0.000
TRINITY_DN838612_c0_g1	0.000	0.000	0.000	0.000	0.407	0.000	0.000	0.000	0.000	0.000
TRINITY_DN838614_c0_g1	0.000	0.000	0.000	0.620	1.295	0.000	0.000	2.380	0.000	0.000
TRINITY_DN838615_c0_g1	0.000	0.000	0.000	0.000	0.000	0.000	0.000	0.000	0.000	0.000
TRINITY_DN83861_c0_g1	0.000	0.000	1.080	0.000	0.891	1.602	0.000	1.462	1.364	0.000
TRINITY_DN83861_c0_g2	0.000	4.591	0.000	0.000	0.000	0.000	0.000	0.000	0.867	0.000
TRINITY_DN83861_c1_g1	0.000	0.000	0.442	0.047	0.000	0.000	0.000	0.000	0.031	0.000
TRINITY_DN83861_c2_g1	0.000	0.000	0.000	0.000	0.000	0.000	0.000	0.000	0.000	0.000
TRINITY_DN838623_c0_g1	0.000	0.000	0.864	0.000	0.000	0.000	0.000	1.761	0.000	0.000
TRINITY_DN838624_c0_g1	0.000	0.000	0.000	0.000	0.000	0.000	0.000	0.000	0.000	0.000
TRINITY_DN838625_c0_g1	0.000	0.000	0.000	0.000	0.000	0.000	0.000	3.398	0.000	0.000
TRINITY_DN83862_c0_g3	0.000	0.000	0.000	0.000	0.484	0.000	0.000	0.000	0.000	0.000
TRINITY_DN83862_c0_g6	0.000	0.000	0.000	0.000	0.000	0.000	0.000	0.000	0.000	0.000
TRINITY_DN83862_c0_g7	0.000	0.000	2.282	0.134	0.000	0.000	1.509	0.000	0.618	0.000
TRINITY_DN83862_c2_g1	0.000	0.000	0.000	0.000	0.000	0.000	0.000	0.000	0.000	0.000
TRINITY_DN838630_c0_g1	0.000	0.000	0.000	0.000	0.648	0.000	0.000	0.000	0.000	0.000
TRINITY_DN838632_c0_g1	0.000	0.000	0.000	0.000	0.000	0.000	0.000	0.000	0.000	0.000
TRINITY_DN838633_c0_g1	0.000	0.000	0.000	0.000	0.000	0.000	0.000	0.000	0.379	0.000
TRINITY_DN838636_c0_g1	0.000	0.000	0.000	0.972	0.333	0.000	0.000	0.000	0.196	0.000
TRINITY_DN838637_c0_g1	0.000	0.000	0.000	0.000	0.407	0.000	0.000	0.000	0.000	0.000
TRINITY_DN838638_c0_g1	0.000	0.000	0.000	0.000	0.000	0.000	0.000	0.000	0.000	0.000
TRINITY_DN838639_c0_g1	0.000	0.000	0.000	0.000	0.000	0.000	0.000	0.000	0.000	0.000
TRINITY_DN83863_c0_g1	0.000	0.000	0.000	0.000	0.230	0.000	0.000	0.000	0.000	0.000
TRINITY_DN83863_c0_g2	0.000	0.000	2.988	1.686	0.000	2.186	4.137	0.000	0.000	0.000
TRINITY_DN83863_c2_g1	0.000	0.000	0.000	0.000	0.919	0.000	0.000	0.000	2.682	0.000
TRINITY_DN838640_c0_g1	0.000	0.000	5.601	0.000	0.000	0.000	0.000	0.000	0.000	0.000
TRINITY_DN838642_c0_g1	0.000	0.000	0.000	0.000	0.000	0.000	0.000	0.000	0.000	0.000
TRINITY_DN838644_c0_g1	0.000	0.000	0.000	0.000	0.000	0.000	0.000	0.000	0.000	0.000
TRINITY_DN838647_c0_g1	14.498	0.000	0.000	1.267	0.662	0.000	0.000	0.000	0.000	0.000
TRINITY_DN838649_c0_g1	0.000	0.000	0.000	0.782	0.000	0.000	0.000	0.000	0.000	0.000
TRINITY_DN83864_c0_g1	0.000	0.000	0.000	0.510	0.000	1.473	0.000	0.000	0.936	0.000
TRINITY_DN838650_c0_g1	0.000	0.508	0.000	0.180	0.000	0.000	0.000	0.000	0.000	0.000
TRINITY_DN838651_c0_g1	0.000	0.000	0.000	0.000	0.000	0.000	0.000	0.000	0.157	0.000
TRINITY_DN838652_c0_g1	0.000	0.000	0.000	0.000	0.000	0.000	0.000	0.000	0.000	0.000
TRINITY_DN838654_c0_g1	0.000	0.000	0.638	0.000	0.530	0.000	0.000	0.000	0.000	0.000
TRINITY_DN838656_c0_g1	0.000	0.000	0.000	0.000	0.000	0.000	0.000	0.000	0.000	0.000
TRINITY_DN838658_c0_g1	0.000	0.000	0.000	0.000	0.000	0.000	0.000	0.000	0.000	0.000
TRINITY_DN838659_c0_g1	0.000	0.000	0.000	0.000	0.000	0.000	0.000	0.000	0.000	0.000
TRINITY_DN83865_c1_g1	0.000	0.000	0.000	0.000	0.000	0.000	2.890	0.000	0.000	0.000
TRINITY_DN838660_c0_g1	0.000	0.000	0.000	0.000	0.000	0.000	0.000	0.000	0.000	0.000
TRINITY_DN838662_c0_g1	0.000	0.000	0.000	0.000	0.000	0.000	0.000	0.000	0.000	0.000
TRINITY_DN838663_c0_g1	0.000	0.000	0.826	0.000	0.000	0.000	0.000	0.000	0.000	0.000
TRINITY_DN838665_c0_g1	0.000	0.000	0.000	0.000	0.000	0.000	0.000	0.000	0.157	0.000
TRINITY_DN838666_c0_g1	0.000	0.000	0.000	0.000	0.000	0.000	0.000	0.000	0.291	0.000
TRINITY_DN838667_c0_g1	0.000	0.000	0.000	0.000	0.000	0.000	0.000	0.000	0.292	0.000
TRINITY_DN83866_c0_g1	0.000	0.000	0.000	0.686	0.000	0.000	0.000	0.000	0.420	0.000
TRINITY_DN838670_c0_g1	0.000	0.000	2.861	0.000	0.534	0.000	0.000	0.000	0.000	0.000
TRINITY_DN838673_c0_g1	0.000	0.000	0.000	0.000	0.000	0.000	0.000	0.000	0.000	0.000
TRINITY_DN838674_c0_g1	0.000	0.000	0.000	0.000	0.000	0.000	0.000	0.000	0.000	0.000
TRINITY_DN838675_c0_g1	0.000	0.000	0.000	0.000	0.000	0.000	0.000	0.000	0.000	0.000
TRINITY_DN838676_c0_g1	0.000	0.000	1.728	0.000	0.000	0.000	0.000	0.000	0.000	0.000
TRINITY_DN838677_c0_g1	0.000	1.873	0.000	0.000	0.000	0.000	3.200	0.000	0.000	0.000
TRINITY_DN838678_c0_g1	0.000	0.000	0.000	0.000	0.000	0.000	0.000	0.000	0.000	0.000
TRINITY_DN838679_c0_g1	0.000	0.000	0.000	0.000	0.642	0.000	0.000	0.000	0.000	0.000
TRINITY_DN83867_c0_g1	0.000	0.000	1.612	0.501	1.708	0.000	0.000	0.000	1.224	0.000
TRINITY_DN838681_c0_g1	0.000	0.000	0.000	0.000	0.000	0.000	0.000	0.000	1.419	0.000
TRINITY_DN838684_c0_g1	0.000	0.000	0.000	0.000	0.000	0.000	0.000	0.000	0.000	0.000
TRINITY_DN838688_c0_g1	0.000	0.000	0.000	0.000	0.000	0.000	0.000	0.000	0.000	0.000
TRINITY_DN838689_c0_g1	0.000	0.000	0.000	0.000	0.000	0.000	0.000	0.000	0.256	0.000
TRINITY_DN83868_c0_g1	0.000	0.000	0.840	0.000	0.000	0.000	0.000	0.000	0.000	0.000
TRINITY_DN83868_c0_g2	0.000	0.000	0.000	0.000	0.000	0.000	0.000	0.000	0.000	0.000
TRINITY_DN83868_c0_g3	0.000	0.000	0.000	0.000	0.000	0.000	0.000	0.000	0.000	0.000
TRINITY_DN83868_c1_g2	0.000	0.949	0.000	0.000	0.687	0.000	0.000	1.301	0.246	0.000
TRINITY_DN838690_c0_g1	0.000	0.000	1.728	0.000	0.000	0.000	0.000	0.000	1.128	0.000
TRINITY_DN838693_c0_g1	0.000	0.000	0.000	0.000	0.000	0.000	0.000	0.000	0.000	0.000
TRINITY_DN838695_c0_g1	0.000	0.000	0.000	0.000	0.271	0.000	0.000	0.000	0.000	1.350
TRINITY_DN838696_c0_g1	0.000	0.000	0.000	0.000	0.815	2.224	0.000	2.988	0.000	0.000
TRINITY_DN838697_c0_g1	0.000	0.000	0.000	0.000	0.222	0.000	0.000	0.000	0.000	0.000
TRINITY_DN838698_c0_g1	0.000	0.000	0.000	0.000	0.000	0.000	0.000	0.716	0.000	0.000
TRINITY_DN83869_c0_g1	0.000	0.000	0.000	0.000	0.000	0.000	0.000	0.000	0.000	0.000
TRINITY_DN8386_c0_g1	3.830	4.947	6.098	3.909	5.559	4.683	3.962	4.265	4.267	3.102
TRINITY_DN8386_c0_g2	22.155	48.064	50.664	31.081	45.688	49.394	46.818	40.736	41.474	27.177
TRINITY_DN8386_c0_g3	0.000	0.129	0.000	0.000	0.000	0.102	0.000	0.000	0.000	0.000
TRINITY_DN8386_c0_g4	0.000	1.659	2.154	0.591	1.212	0.674	1.459	0.571	0.895	0.761
TRINITY_DN8386_c10_g1	0.000	16.316	7.401	2.850	12.640	7.285	3.109	0.000	0.000	0.000
TRINITY_DN8386_c13_g1	0.000	6.949	2.853	0.000	2.935	5.245	0.000	1.151	4.253	6.258
TRINITY_DN8386_c14_g1	0.000	0.000	0.000	0.000	0.000	0.000	0.000	0.000	0.000	0.000
TRINITY_DN8386_c14_g2	0.000	0.417	0.815	0.000	0.151	0.000	0.000	0.000	0.000	0.000
TRINITY_DN8386_c16_g1	0.000	0.000	1.465	0.000	0.829	3.217	0.000	0.000	1.923	0.000
TRINITY_DN8386_c17_g1	0.000	0.000	0.000	0.000	0.000	0.000	0.000	0.000	0.000	0.000
TRINITY_DN8386_c18_g1	0.000	0.000	10.205	1.373	0.000	0.000	0.000	0.000	0.000	0.000
TRINITY_DN8386_c1_g1	0.000	0.000	0.000	0.000	0.000	0.000	0.000	0.000	0.469	0.000
TRINITY_DN8386_c1_g2	0.000	0.000	0.000	0.000	0.000	0.000	0.000	0.000	0.000	0.000
TRINITY_DN8386_c1_g4	0.000	0.000	1.876	2.155	6.547	7.237	2.483	3.833	4.518	0.000
TRINITY_DN8386_c20_g2	0.000	0.000	0.000	0.000	0.000	0.000	0.000	0.000	0.000	0.000
TRINITY_DN8386_c27_g1	0.000	0.000	0.000	0.000	0.000	0.000	0.000	3.071	1.456	0.000
TRINITY_DN8386_c2_g1	0.000	0.000	0.266	0.362	0.177	1.176	0.616	2.355	1.948	0.000
TRINITY_DN8386_c3_g1	0.000	0.000	0.000	0.000	0.000	0.000	0.000	0.000	0.066	0.000
TRINITY_DN8386_c4_g1	0.000	0.000	0.000	0.000	0.000	0.000	0.000	0.000	0.000	0.000
TRINITY_DN8386_c5_g1	3.500	7.603	4.365	3.546	9.982	2.159	7.170	8.272	6.387	6.544
TRINITY_DN8386_c6_g1	0.000	2.454	2.931	1.734	4.111	3.265	4.150	1.332	2.711	6.353
TRINITY_DN8386_c7_g1	0.000	1.500	3.512	0.750	2.005	0.849	1.487	2.095	0.792	0.000
TRINITY_DN8386_c9_g1	0.000	0.614	0.797	0.437	1.495	0.807	1.439	0.564	2.488	3.005
TRINITY_DN838700_c0_g1	0.000	0.000	0.000	0.000	0.000	0.000	0.000	3.016	0.952	0.000
TRINITY_DN838705_c0_g1	0.000	0.000	1.312	0.000	0.000	0.000	0.000	0.000	0.429	0.000
TRINITY_DN838706_c0_g1	0.000	0.000	0.000	0.000	1.267	0.000	0.000	0.000	0.495	0.000
TRINITY_DN838707_c0_g1	0.000	0.000	0.000	0.000	0.000	0.000	0.000	0.000	0.000	0.000
TRINITY_DN838708_c0_g1	0.000	0.000	1.175	0.000	0.000	0.000	0.000	0.000	0.000	0.000
TRINITY_DN83870_c0_g1	0.000	0.000	0.835	0.000	0.928	0.000	0.000	0.000	0.000	0.000
TRINITY_DN838711_c0_g1	0.000	0.000	1.271	0.680	0.000	0.978	0.000	0.000	0.823	3.480
TRINITY_DN838714_c0_g1	0.000	0.000	0.000	0.000	0.000	0.000	0.000	0.000	0.170	0.000
TRINITY_DN838715_c0_g1	0.000	0.000	0.000	0.000	0.000	0.000	0.000	0.000	0.823	0.000
TRINITY_DN838716_c0_g1	0.000	0.000	0.890	0.000	0.495	0.000	0.000	0.000	0.290	0.000
TRINITY_DN838717_c0_g1	0.000	0.000	0.000	0.000	0.000	0.000	0.000	0.000	0.000	0.000
TRINITY_DN838718_c0_g1	0.000	6.453	0.000	0.000	0.000	0.000	0.000	0.000	0.000	0.000
TRINITY_DN838719_c0_g1	0.000	0.560	0.000	0.000	0.608	0.000	0.980	0.000	0.239	0.000
TRINITY_DN83871_c0_g1	0.000	2.176	1.645	0.605	5.502	2.480	2.623	2.668	5.442	0.000
TRINITY_DN838720_c0_g1	0.000	0.000	0.000	0.306	0.000	0.851	0.000	0.000	0.000	0.000
TRINITY_DN838727_c0_g1	0.000	0.000	0.000	0.000	0.000	0.000	0.000	0.000	0.000	0.000
TRINITY_DN838728_c0_g1	0.000	0.000	0.000	0.000	0.000	0.000	0.000	0.000	0.000	0.000
TRINITY_DN838729_c0_g1	0.000	0.000	0.000	0.000	0.000	0.000	0.000	0.000	0.000	0.000
TRINITY_DN83872_c0_g1	0.000	0.000	0.000	0.000	0.000	0.000	0.000	0.000	0.000	0.000
TRINITY_DN838731_c0_g1	0.000	0.000	0.000	0.000	0.000	0.000	1.988	0.000	0.000	0.000
TRINITY_DN838735_c0_g1	0.000	0.000	0.000	0.000	0.000	0.000	0.000	0.000	0.000	0.000
TRINITY_DN838736_c0_g1	0.000	1.101	2.519	0.000	0.398	0.000	0.000	0.000	0.353	0.000
TRINITY_DN838737_c0_g1	0.000	0.000	0.000	0.000	0.000	0.000	0.000	0.000	0.000	0.000
TRINITY_DN83873_c0_g1	0.000	1.286	0.000	0.000	0.232	2.575	0.000	0.000	0.000	0.000
TRINITY_DN83873_c1_g1	0.000	0.000	1.961	0.699	0.000	0.000	0.000	0.000	0.634	0.000
TRINITY_DN838740_c0_g1	0.000	0.000	0.000	0.000	0.000	0.000	0.000	0.000	1.144	0.000
TRINITY_DN838741_c0_g1	0.000	0.000	0.000	0.000	0.000	0.000	0.000	0.000	0.000	0.000
TRINITY_DN838742_c0_g1	0.000	0.000	1.898	0.182	0.175	0.000	0.848	0.000	0.162	0.000
TRINITY_DN838743_c0_g1	0.000	0.000	0.000	0.000	0.000	0.000	0.000	0.000	0.000	0.000
TRINITY_DN838744_c0_g1	0.000	0.000	0.000	0.246	0.000	0.000	0.000	0.000	0.148	0.000
TRINITY_DN838746_c0_g1	0.000	0.000	0.488	0.000	0.000	0.000	0.000	0.000	0.000	0.000
TRINITY_DN838750_c0_g1	0.000	0.000	0.000	0.000	0.000	0.000	0.000	0.000	0.640	0.000
TRINITY_DN838753_c0_g1	0.000	0.000	0.000	0.000	0.000	0.000	0.000	0.000	0.491	0.000
TRINITY_DN838754_c0_g1	0.000	0.000	0.000	0.000	0.000	0.000	0.000	0.000	0.000	0.000
TRINITY_DN838756_c0_g1	0.000	0.000	0.000	0.000	1.355	0.000	0.000	0.000	0.000	0.000
TRINITY_DN838757_c0_g1	0.000	0.000	0.000	0.000	0.000	0.000	0.000	0.000	0.143	0.000
TRINITY_DN838758_c0_g1	0.000	0.000	0.000	0.000	0.000	1.743	0.000	0.000	0.000	0.000
TRINITY_DN83875_c0_g1	0.000	0.988	0.968	0.000	0.000	0.000	0.000	0.000	0.211	0.000
TRINITY_DN83875_c0_g2	0.000	0.000	0.393	0.250	0.253	0.208	0.436	0.000	0.128	0.000
TRINITY_DN83875_c2_g1	0.000	0.000	0.000	0.000	0.000	0.000	0.000	0.000	0.000	0.000
TRINITY_DN83875_c2_g2	0.000	0.000	0.593	1.274	0.853	0.000	0.000	0.758	0.418	0.000
TRINITY_DN838760_c0_g1	0.000	0.000	0.000	2.301	0.000	0.000	0.000	0.000	0.000	0.000
TRINITY_DN838761_c0_g1	0.000	0.000	0.000	0.000	0.000	0.000	0.000	0.000	0.231	0.000
TRINITY_DN838766_c0_g1	0.000	0.000	0.000	0.000	0.000	0.000	0.000	0.000	0.000	0.000
TRINITY_DN838767_c0_g1	0.000	0.000	0.000	0.000	0.000	0.000	0.000	0.000	0.000	0.000
TRINITY_DN838768_c0_g1	0.000	0.000	0.000	0.000	0.000	0.000	0.000	0.000	0.000	0.000
TRINITY_DN83876_c0_g1	0.000	0.000	0.000	0.000	0.475	0.000	0.000	0.000	0.000	0.000
TRINITY_DN838771_c0_g1	0.000	0.000	0.000	0.000	0.000	0.000	0.000	0.000	0.000	0.000
TRINITY_DN838773_c0_g1	0.000	0.000	0.000	0.000	0.000	0.000	0.000	0.000	0.000	0.000
TRINITY_DN838775_c0_g1	0.000	0.000	0.000	0.848	0.000	0.000	0.000	1.175	0.000	0.000
TRINITY_DN838776_c0_g1	0.000	0.000	0.000	0.328	0.502	0.000	0.000	0.000	0.099	0.000
TRINITY_DN838777_c0_g1	0.000	0.000	0.000	0.497	0.000	0.000	0.000	0.000	0.000	0.000
TRINITY_DN838779_c0_g1	0.000	0.000	0.000	0.000	0.000	0.000	0.000	0.000	0.670	0.000
TRINITY_DN83877_c0_g1	0.000	0.000	0.000	0.938	0.000	0.000	0.000	0.000	0.000	0.000
TRINITY_DN838780_c0_g1	0.000	0.000	0.000	0.000	0.635	0.000	0.000	0.000	0.000	0.000
TRINITY_DN838781_c0_g1	0.000	0.000	0.000	0.000	1.595	0.000	0.000	0.000	0.000	3.940
TRINITY_DN838782_c0_g1	0.000	0.000	0.000	0.000	0.000	0.000	0.000	0.000	0.000	0.000
TRINITY_DN838788_c0_g1	0.000	0.000	0.000	0.000	0.000	0.000	0.000	0.000	0.405	0.000
TRINITY_DN838789_c0_g1	0.000	0.254	0.000	0.271	0.278	0.251	0.000	0.348	0.060	0.000
TRINITY_DN83878_c1_g1	0.000	0.000	0.000	0.865	0.000	4.984	0.000	0.000	0.000	0.000
TRINITY_DN83878_c4_g1	0.000	0.000	0.323	0.175	0.000	0.000	0.000	0.000	0.317	0.000
TRINITY_DN838791_c0_g1	0.000	0.000	0.000	0.000	0.000	0.000	0.000	0.000	0.000	0.000
TRINITY_DN838792_c0_g1	0.000	0.000	0.000	0.443	0.115	0.000	0.000	0.000	0.000	0.000
TRINITY_DN838793_c0_g1	0.000	0.000	0.000	0.000	0.000	0.000	0.000	0.000	0.000	0.000
TRINITY_DN838794_c0_g1	0.000	0.000	0.000	0.000	0.000	0.000	0.000	0.000	0.000	0.000
TRINITY_DN838795_c0_g1	0.000	0.000	0.000	0.000	0.000	0.000	0.000	0.000	0.000	0.000
TRINITY_DN838799_c0_g1	0.000	0.000	0.000	0.362	0.000	0.000	0.000	0.000	0.659	0.000
TRINITY_DN8387_c0_g1	0.000	0.000	0.000	0.000	0.000	1.685	0.000	0.000	0.000	0.000
TRINITY_DN8387_c10_g1	0.000	0.000	0.000	0.000	0.652	1.793	0.000	0.000	0.382	0.000
TRINITY_DN8387_c1_g1	0.000	0.000	0.000	0.000	0.000	0.000	0.000	0.000	0.000	0.000
TRINITY_DN8387_c2_g1	0.000	0.000	0.000	0.000	0.000	0.000	0.000	0.000	0.000	0.000
TRINITY_DN8387_c3_g1	0.000	0.000	0.000	0.000	1.958	0.000	4.481	0.000	0.000	0.000
TRINITY_DN8387_c4_g1	0.000	0.000	0.630	0.000	0.000	0.000	0.000	0.000	0.000	0.000
TRINITY_DN8387_c5_g1	0.000	1.991	0.690	0.000	0.000	0.000	1.816	0.000	0.211	0.000
TRINITY_DN8387_c9_g1	0.000	0.000	0.000	0.000	0.000	0.054	0.000	0.000	0.000	0.000
TRINITY_DN838800_c0_g1	0.000	0.000	1.076	0.389	0.000	0.000	0.000	0.000	0.000	0.000
TRINITY_DN838801_c0_g1	0.000	0.000	2.184	0.000	0.000	1.117	0.000	0.000	0.000	0.000
TRINITY_DN838803_c0_g1	0.000	0.000	0.000	0.000	0.000	0.000	0.000	0.000	0.146	0.000
TRINITY_DN838804_c0_g1	0.000	0.000	0.000	0.000	2.087	0.000	0.000	0.000	0.000	0.000
TRINITY_DN838805_c0_g1	0.000	0.000	0.630	0.000	0.000	0.968	0.000	0.000	0.000	0.000
TRINITY_DN838807_c0_g1	0.000	0.000	0.000	0.000	0.000	1.998	3.415	0.000	0.000	0.000
TRINITY_DN838808_c0_g1	0.000	0.000	0.367	0.198	0.203	0.000	0.000	0.747	0.358	0.000
TRINITY_DN83880_c0_g1	0.000	0.847	0.638	0.939	0.612	0.000	0.000	0.000	0.000	0.000
TRINITY_DN83880_c1_g1	0.000	0.000	0.000	0.000	0.000	0.000	0.000	0.000	0.000	0.000
TRINITY_DN838811_c0_g1	0.000	0.000	0.000	1.259	0.000	0.000	0.000	0.000	0.769	6.433
TRINITY_DN838815_c0_g1	0.000	0.000	0.000	0.000	0.000	3.001	0.000	0.000	0.000	0.000
TRINITY_DN838816_c0_g1	0.000	0.000	0.000	0.000	0.000	0.000	0.000	0.000	0.000	0.000
TRINITY_DN838817_c0_g1	0.000	0.000	0.000	0.000	0.000	0.000	0.000	0.000	0.000	0.000
TRINITY_DN838818_c0_g1	0.000	0.000	0.000	0.000	0.000	0.000	0.000	0.000	0.000	0.000
TRINITY_DN838819_c0_g1	0.000	0.000	0.000	0.000	0.000	0.000	0.000	0.000	0.567	0.000
TRINITY_DN83881_c1_g1	0.000	0.000	0.000	0.000	0.495	0.000	0.000	0.000	0.146	0.000
TRINITY_DN83881_c2_g1	0.000	0.000	0.000	0.000	1.857	0.000	0.000	0.000	1.083	0.000
TRINITY_DN83881_c3_g1	0.000	0.000	0.000	0.000	0.000	0.000	0.000	0.000	0.000	0.000
TRINITY_DN83881_c5_g1	0.000	0.000	0.589	0.630	0.324	0.000	0.000	0.000	0.000	0.000
TRINITY_DN83881_c6_g1	0.000	0.881	0.000	0.000	0.000	0.000	0.000	0.000	0.000	0.000
TRINITY_DN83881_c7_g1	0.000	0.000	0.000	0.000	0.000	0.000	0.000	0.000	0.000	0.000
TRINITY_DN838821_c0_g1	0.000	0.000	0.000	0.000	0.000	0.000	0.000	0.000	0.000	0.000
TRINITY_DN838822_c0_g1	0.000	0.000	0.000	0.000	0.000	0.000	0.000	0.000	0.000	0.000
TRINITY_DN838826_c0_g1	0.000	0.000	0.000	0.000	0.000	0.000	0.000	0.000	0.000	0.000
TRINITY_DN838829_c0_g1	0.000	0.000	0.000	0.000	0.000	0.000	0.000	0.000	0.000	0.000
TRINITY_DN83882_c0_g1	0.000	0.000	0.000	0.000	0.000	0.000	0.000	0.000	0.000	0.000
TRINITY_DN838830_c0_g1	0.000	0.000	0.000	0.000	0.000	0.000	0.000	0.000	0.000	0.000
TRINITY_DN838831_c0_g1	0.000	0.000	0.000	0.000	0.584	0.000	0.000	0.000	0.000	0.000
TRINITY_DN838833_c0_g1	0.000	0.000	0.000	0.000	0.000	0.000	0.000	0.000	0.000	0.000
TRINITY_DN838834_c0_g1	0.000	0.000	0.000	0.000	0.448	0.000	0.000	3.277	0.263	0.000
TRINITY_DN838836_c0_g1	0.000	0.000	0.000	0.360	0.000	0.000	0.000	0.000	0.000	0.000
TRINITY_DN838837_c0_g1	0.000	0.000	0.000	0.000	0.000	0.000	0.000	0.000	0.000	0.000
TRINITY_DN838839_c0_g1	0.000	0.000	0.000	0.000	0.000	0.000	0.000	0.000	0.190	0.000
TRINITY_DN83883_c0_g2	0.000	0.000	0.000	0.000	0.000	0.000	0.000	0.000	0.000	0.000
TRINITY_DN838842_c0_g1	0.000	0.000	1.548	0.000	0.000	1.192	0.000	0.000	0.000	0.000
TRINITY_DN838843_c0_g1	0.000	0.000	0.000	0.000	0.000	0.000	0.000	0.000	0.000	0.000
TRINITY_DN838846_c0_g1	0.000	0.000	0.000	0.000	0.000	0.000	0.000	0.000	0.000	0.000
TRINITY_DN838848_c0_g1	0.000	0.000	0.000	0.000	0.000	0.000	0.000	0.000	0.000	0.000
TRINITY_DN838851_c0_g1	0.000	0.000	0.000	0.582	0.000	0.000	0.000	0.000	0.355	0.000
TRINITY_DN838854_c0_g1	0.000	0.000	0.000	0.000	0.000	0.000	0.000	0.000	0.000	0.000
TRINITY_DN838856_c0_g1	0.000	0.000	0.000	0.000	0.000	0.000	0.000	0.000	0.000	0.000
TRINITY_DN838857_c0_g1	0.000	0.000	0.000	0.000	0.000	0.000	0.000	0.000	0.000	0.000
TRINITY_DN838858_c0_g1	0.000	0.000	0.000	0.000	0.000	0.000	0.000	0.000	0.000	0.000
TRINITY_DN838859_c0_g1	0.000	0.000	0.000	0.000	0.000	0.000	0.000	0.000	0.000	0.000
TRINITY_DN83885_c0_g1	0.000	0.000	0.000	0.000	0.573	1.282	2.030	1.070	0.000	0.000
TRINITY_DN83885_c0_g2	0.000	0.000	0.000	2.478	1.145	0.000	0.000	0.496	0.000	0.000
TRINITY_DN838861_c0_g1	0.000	0.000	0.000	0.000	0.000	0.000	0.000	0.000	0.000	0.000
TRINITY_DN838862_c0_g1	0.000	0.000	0.000	0.000	0.000	0.000	0.000	0.000	0.000	0.000
TRINITY_DN838866_c0_g1	0.000	0.000	0.000	0.000	0.000	0.000	0.000	0.000	0.000	0.000
TRINITY_DN838869_c0_g1	0.000	0.000	0.179	0.000	0.000	0.000	0.000	0.375	0.059	0.000
TRINITY_DN83886_c0_g1	0.000	0.000	0.000	0.000	0.000	0.000	0.000	0.000	0.000	0.000
TRINITY_DN83886_c0_g2	0.000	0.000	0.000	0.000	0.000	0.000	3.464	0.000	0.433	0.000
TRINITY_DN83886_c1_g1	0.000	0.000	0.000	0.000	0.000	0.000	0.000	0.000	0.000	0.000
TRINITY_DN838871_c0_g1	0.000	4.706	0.000	0.000	0.000	0.000	0.000	3.185	0.000	0.000
TRINITY_DN838875_c0_g1	0.000	0.000	0.000	0.000	0.000	0.000	0.000	0.000	0.000	0.000
TRINITY_DN838876_c0_g1	0.000	0.000	1.055	0.000	0.000	0.000	0.000	0.000	0.000	0.000
TRINITY_DN838877_c0_g1	0.000	6.142	0.000	0.000	0.000	0.000	0.000	0.000	0.000	0.000
TRINITY_DN838879_c0_g1	0.000	0.000	0.000	0.000	0.000	0.000	0.000	0.000	0.287	0.000
TRINITY_DN83887_c0_g1	0.000	0.000	3.009	5.050	1.179	3.818	16.390	2.914	4.929	5.909
TRINITY_DN83887_c0_g2	0.000	9.712	0.000	0.756	1.474	0.000	0.000	3.315	2.051	0.000
TRINITY_DN838880_c0_g1	0.000	0.000	0.000	0.000	0.000	1.765	0.000	0.000	0.000	0.000
TRINITY_DN838882_c0_g1	0.000	0.000	0.000	0.000	0.701	0.000	0.000	0.000	0.410	0.000
TRINITY_DN838883_c0_g1	0.000	0.000	0.000	0.000	0.000	0.000	0.000	1.962	1.255	0.000
TRINITY_DN838889_c0_g1	0.000	1.986	0.000	0.000	0.000	0.000	0.000	0.000	1.694	0.000
TRINITY_DN83888_c0_g1	0.000	0.000	0.000	0.000	0.000	0.000	0.000	0.000	0.000	0.000
TRINITY_DN83888_c0_g2	0.000	1.749	0.000	0.612	0.875	3.509	0.000	0.000	0.000	0.000
TRINITY_DN83888_c1_g2	0.000	0.000	0.000	0.977	0.000	1.832	0.000	0.000	0.898	0.000
TRINITY_DN83888_c2_g1	0.000	0.000	1.219	0.000	0.000	0.000	0.000	0.000	0.000	0.000
TRINITY_DN83888_c4_g1	0.000	0.000	2.456	0.000	0.000	0.000	0.000	0.000	0.810	0.000
TRINITY_DN838891_c0_g1	0.000	0.000	0.000	0.000	0.000	0.000	0.726	0.000	0.000	0.000
TRINITY_DN838892_c0_g1	0.000	0.000	0.000	0.000	0.000	0.000	0.000	0.000	0.000	0.000
TRINITY_DN838894_c0_g1	0.000	0.000	2.336	0.000	1.313	0.000	0.000	0.000	0.000	0.000
TRINITY_DN838895_c0_g1	0.000	0.000	0.000	0.000	0.000	0.000	0.000	0.000	0.000	0.000
TRINITY_DN838896_c0_g1	0.000	0.000	0.000	0.343	0.000	0.000	0.000	1.291	0.208	0.000
TRINITY_DN838897_c0_g1	0.000	0.000	0.000	0.000	1.279	0.000	0.000	0.000	0.747	0.000
TRINITY_DN838899_c0_g1	0.000	0.000	0.000	0.000	0.000	0.000	0.000	0.000	1.190	0.000
TRINITY_DN8388_c0_g1	0.000	3.312	5.080	4.248	7.828	1.733	5.392	7.180	2.192	0.000
TRINITY_DN838900_c0_g1	32.734	0.000	0.000	0.708	0.000	0.000	0.000	0.000	0.000	0.000
TRINITY_DN838901_c0_g1	0.000	0.000	0.000	0.000	0.000	0.000	0.000	0.000	0.229	0.000
TRINITY_DN838902_c0_g1	0.000	0.000	0.000	0.000	0.736	0.000	0.000	0.000	0.000	0.000
TRINITY_DN838904_c0_g1	0.000	0.000	0.000	0.000	0.000	0.000	0.000	0.000	0.000	0.000
TRINITY_DN838906_c0_g1	0.000	0.000	0.000	0.000	0.000	0.000	1.730	0.000	0.000	0.000
TRINITY_DN838909_c0_g1	0.000	0.000	0.000	0.000	0.000	0.000	0.000	0.000	0.000	0.000
TRINITY_DN83890_c0_g1	0.000	0.420	0.000	0.000	0.000	0.000	0.000	0.000	0.203	0.000
TRINITY_DN838910_c0_g1	0.000	0.000	0.000	0.000	0.000	0.000	0.000	0.000	0.000	0.000
TRINITY_DN838911_c0_g1	0.000	0.000	0.000	0.000	0.000	0.000	0.000	1.034	0.000	0.000
TRINITY_DN838912_c0_g1	0.000	0.000	0.000	0.000	0.000	0.000	0.000	0.000	0.000	0.000
TRINITY_DN838913_c0_g1	0.000	0.000	0.000	0.000	0.000	0.000	0.000	0.000	0.000	0.000
TRINITY_DN838914_c0_g1	0.000	0.000	0.000	0.000	0.000	0.000	0.698	0.000	0.303	0.000
TRINITY_DN838915_c0_g1	0.000	0.000	0.000	0.000	0.000	0.000	0.000	0.000	0.000	0.000
TRINITY_DN838916_c0_g1	0.000	0.000	0.000	0.188	0.000	0.000	0.000	0.000	0.000	0.000
TRINITY_DN838917_c0_g1	0.000	0.000	0.000	0.000	0.000	0.000	0.000	0.000	0.118	0.000
TRINITY_DN838919_c0_g1	0.000	0.000	0.000	0.000	1.191	0.000	0.000	0.000	0.000	0.000
TRINITY_DN83891_c0_g1	0.000	0.000	0.000	0.000	0.000	0.000	0.000	0.000	0.224	0.000
TRINITY_DN83891_c0_g2	0.000	0.000	0.000	0.616	0.000	0.000	3.021	0.000	0.000	0.000
TRINITY_DN83891_c0_g3	0.000	0.979	1.275	0.464	0.000	0.000	0.000	0.000	0.703	0.000
TRINITY_DN83891_c0_g4	0.000	0.000	0.000	0.000	0.000	0.000	0.000	0.000	0.000	0.000
TRINITY_DN83891_c0_g6	0.000	0.000	0.000	0.278	0.000	0.000	0.000	0.000	0.334	0.000
TRINITY_DN838921_c0_g1	0.000	0.000	0.000	0.211	0.000	0.000	0.000	0.000	0.000	0.000
TRINITY_DN838922_c0_g1	0.000	0.000	0.000	0.000	0.000	0.000	0.000	0.000	0.000	0.000
TRINITY_DN838923_c0_g1	0.000	0.000	0.000	0.000	0.000	0.000	0.000	0.000	0.000	0.000
TRINITY_DN838924_c0_g1	0.000	0.000	0.000	0.000	0.000	0.000	0.000	0.000	0.448	0.000
TRINITY_DN838925_c0_g1	0.000	0.000	0.000	0.000	0.000	0.000	0.000	0.000	0.000	0.000
TRINITY_DN838926_c0_g1	0.000	0.000	0.000	0.000	0.000	0.000	0.000	0.000	0.000	0.000
TRINITY_DN838928_c0_g1	0.000	0.000	0.000	0.000	0.000	0.000	0.000	0.000	0.000	0.000
TRINITY_DN83892_c0_g1	0.000	0.000	0.000	0.000	0.000	0.000	0.000	0.000	0.000	0.000
TRINITY_DN83892_c0_g2	0.000	0.000	0.000	0.221	0.000	0.000	0.000	0.000	0.000	0.000
TRINITY_DN838931_c0_g1	0.000	0.000	0.000	0.000	0.000	0.000	0.000	0.000	0.000	0.000
TRINITY_DN838935_c0_g1	0.000	0.000	0.000	0.000	0.000	0.000	0.000	0.000	0.000	0.000
TRINITY_DN838936_c0_g1	0.000	0.000	0.000	0.000	0.000	0.000	0.000	0.000	0.000	0.000
TRINITY_DN838939_c0_g1	0.000	1.535	0.000	0.000	0.018	0.252	0.000	0.518	0.000	0.000
TRINITY_DN838940_c0_g1	0.000	0.000	0.000	0.371	0.385	0.000	0.000	0.000	0.000	0.000
TRINITY_DN838941_c0_g1	0.000	0.000	0.000	0.000	0.000	0.000	0.000	0.000	0.282	0.000
TRINITY_DN838943_c0_g1	0.000	0.000	0.000	0.000	0.000	0.000	0.000	0.000	0.691	0.000
TRINITY_DN838944_c0_g1	0.000	0.000	0.000	0.000	0.000	0.000	0.000	0.000	0.000	0.000
TRINITY_DN838945_c0_g1	0.000	1.592	0.000	0.000	0.000	0.000	0.000	0.000	1.017	0.000
TRINITY_DN838946_c0_g1	0.000	0.000	0.000	0.346	0.000	0.000	0.000	0.000	0.000	0.000
TRINITY_DN838947_c0_g1	0.000	0.000	0.000	0.000	0.000	0.000	0.000	0.000	0.000	0.000
TRINITY_DN838948_c0_g1	0.000	0.000	0.000	0.000	0.000	0.000	0.000	0.000	0.000	0.000
TRINITY_DN83894_c0_g1	0.000	0.000	1.605	0.513	0.762	0.787	0.000	0.991	0.453	2.670
TRINITY_DN83894_c0_g2	0.000	8.036	0.000	0.000	0.000	0.000	0.000	0.000	0.000	0.000
TRINITY_DN83894_c0_g3	0.000	0.000	0.000	0.000	0.000	0.000	0.000	0.000	1.702	0.000
TRINITY_DN83894_c0_g4	0.000	0.000	1.413	0.000	0.000	0.000	0.000	0.000	0.000	0.000
TRINITY_DN83894_c1_g1	0.000	1.302	0.000	0.000	1.888	0.000	0.000	1.727	0.000	0.000
TRINITY_DN838950_c0_g1	0.000	0.000	2.119	0.000	0.000	0.000	0.000	0.000	0.000	0.000
TRINITY_DN838953_c0_g1	0.000	0.000	0.000	0.452	0.000	0.000	0.000	0.000	0.000	0.000
TRINITY_DN838957_c0_g1	0.000	0.000	0.000	0.671	0.240	0.000	0.000	0.000	0.366	0.000
TRINITY_DN838959_c0_g1	0.000	0.000	2.877	0.000	0.000	0.000	0.000	2.988	0.000	0.000
TRINITY_DN83895_c0_g1	0.000	4.552	0.000	0.000	0.000	4.575	0.000	0.000	0.000	0.000
TRINITY_DN838963_c0_g1	0.000	0.000	0.844	0.000	0.000	0.000	0.000	0.000	0.000	0.000
TRINITY_DN838965_c0_g1	0.000	0.000	0.000	0.000	0.000	0.000	0.000	0.000	0.000	0.000
TRINITY_DN838967_c0_g1	0.000	0.000	0.000	0.000	1.041	0.000	0.000	0.000	0.204	0.000
TRINITY_DN838968_c0_g1	0.000	0.000	0.000	0.000	0.000	0.000	0.000	0.000	0.879	0.000
TRINITY_DN838969_c0_g1	0.000	0.000	0.000	0.000	0.000	0.000	0.000	0.000	0.000	0.000
TRINITY_DN83896_c0_g2	4.375	0.000	0.000	0.000	0.000	0.000	0.000	0.000	0.000	0.000
TRINITY_DN83896_c1_g2	0.000	0.000	0.000	0.000	0.000	0.000	0.000	0.000	0.000	0.000
TRINITY_DN838970_c0_g1	0.000	0.000	0.000	0.000	0.000	0.000	0.000	0.000	0.000	0.000
TRINITY_DN838971_c0_g1	0.000	0.910	0.000	0.000	0.330	0.000	0.000	0.000	0.000	0.000
TRINITY_DN838972_c0_g1	3.061	0.000	0.516	0.422	0.431	0.000	0.000	0.000	0.340	0.000
TRINITY_DN838977_c0_g1	0.000	0.000	0.000	0.000	2.733	0.000	0.000	0.000	0.000	0.000
TRINITY_DN83897_c0_g1	0.000	1.737	0.000	0.000	1.904	1.743	0.000	0.000	1.112	0.000
TRINITY_DN83897_c1_g2	0.000	0.000	0.000	0.000	0.000	0.000	0.000	0.000	0.000	0.000
TRINITY_DN83897_c1_g4	0.000	0.000	2.671	0.000	0.000	0.000	0.000	0.000	0.441	0.000
TRINITY_DN83897_c1_g5	0.000	0.000	0.000	0.103	0.422	0.000	0.000	1.827	0.000	1.055
TRINITY_DN83897_c1_g6	0.000	0.000	0.000	0.311	0.000	0.000	0.000	0.000	0.000	0.000
TRINITY_DN838980_c0_g1	0.000	0.000	0.000	0.000	0.000	0.000	0.000	0.000	0.000	0.000
TRINITY_DN838981_c0_g1	0.000	0.000	0.000	0.000	1.602	0.000	0.000	0.000	0.000	0.000
TRINITY_DN838982_c0_g1	0.000	0.000	0.000	0.000	0.000	0.000	0.000	0.000	0.000	0.000
TRINITY_DN838984_c0_g1	0.000	0.000	0.000	0.741	0.000	0.000	0.000	0.000	0.000	0.000
TRINITY_DN838985_c0_g1	0.000	0.000	0.000	0.000	0.000	0.000	0.000	0.000	0.410	0.000
TRINITY_DN838986_c0_g1	0.000	0.000	0.000	0.000	0.000	0.000	0.000	2.111	0.000	0.000
TRINITY_DN838990_c0_g1	0.000	0.000	0.000	0.000	0.000	0.000	0.000	0.000	0.473	0.000
TRINITY_DN838993_c0_g1	0.000	0.000	2.671	0.000	0.000	2.068	0.000	0.000	0.441	0.000
TRINITY_DN838996_c0_g1	0.000	0.000	0.000	0.000	0.000	0.000	0.000	0.000	0.000	0.000
TRINITY_DN838997_c0_g1	0.000	0.000	0.000	0.000	0.000	1.748	0.000	0.000	0.000	0.000
TRINITY_DN83899_c0_g1	0.000	0.000	0.000	0.000	0.000	0.000	0.000	0.000	0.000	0.000
TRINITY_DN83899_c0_g3	0.000	1.873	0.000	0.000	0.000	0.000	0.000	0.000	0.000	0.000
TRINITY_DN83899_c0_g4	0.000	0.000	0.000	0.000	0.000	0.000	0.000	0.000	0.000	0.000
TRINITY_DN83899_c1_g1	0.000	0.000	0.000	0.000	0.993	0.000	0.000	0.000	0.000	0.000
TRINITY_DN8389_c0_g1	10.136	7.532	11.969	8.661	12.038	11.209	5.336	8.693	14.057	8.486
TRINITY_DN8389_c0_g2	9.924	8.232	9.311	6.183	11.786	8.367	6.014	8.692	5.626	1.335
TRINITY_DN8389_c0_g3	0.000	0.361	0.586	1.747	2.183	0.890	1.907	1.249	1.497	0.665
TRINITY_DN8389_c1_g1	0.000	1.203	5.881	0.432	1.242	1.027	4.845	0.753	1.931	0.000
TRINITY_DN838_c0_g2	4.739	6.322	8.637	6.055	6.905	7.363	8.960	5.818	11.268	6.634
TRINITY_DN838_c0_g3	0.000	0.000	0.000	0.000	0.279	0.349	0.000	0.419	0.138	0.000
TRINITY_DN838_c10_g2	0.000	0.000	0.000	0.000	0.000	0.000	0.000	0.000	0.000	0.000
TRINITY_DN838_c11_g1	0.000	3.720	0.000	0.645	0.000	0.000	0.000	0.000	0.000	0.000
TRINITY_DN838_c12_g1	0.000	1.098	0.214	0.000	1.542	0.000	0.000	0.354	1.094	0.000
TRINITY_DN838_c14_g1	0.000	0.000	0.000	0.244	0.000	0.000	0.000	0.465	0.000	0.000
TRINITY_DN838_c18_g1	0.000	0.000	0.000	0.000	0.000	0.000	0.000	0.000	0.000	0.000
TRINITY_DN838_c19_g1	0.000	0.000	0.000	0.000	0.422	0.000	0.000	0.000	0.248	0.000
TRINITY_DN838_c1_g1	0.000	0.626	0.000	0.000	0.000	0.000	0.000	0.000	0.000	0.000
TRINITY_DN838_c1_g2	9.949	25.025	19.499	13.908	24.198	13.468	16.981	23.948	19.782	16.429
TRINITY_DN838_c1_g3	0.000	3.056	3.439	0.000	0.975	0.000	0.000	0.000	0.568	14.336
TRINITY_DN838_c29_g1	0.000	0.000	0.807	0.080	0.272	0.223	0.397	0.000	0.846	0.000
TRINITY_DN838_c31_g1	0.000	0.000	0.000	0.091	0.000	0.000	0.000	0.000	0.000	0.934
TRINITY_DN838_c33_g1	3.722	5.146	9.995	5.211	11.448	10.213	6.406	7.747	5.541	5.726
TRINITY_DN838_c3_g1	0.000	0.000	0.000	0.000	0.000	0.000	0.000	0.000	0.000	0.000
TRINITY_DN838_c40_g1	0.000	0.000	0.000	0.000	0.000	0.000	0.000	2.055	0.000	0.000
TRINITY_DN838_c41_g1	0.000	0.000	0.000	0.000	0.000	0.000	0.000	0.000	0.000	0.000
TRINITY_DN838_c42_g1	0.000	0.000	0.000	0.000	0.000	0.000	0.000	0.000	0.000	0.000
TRINITY_DN838_c4_g1	0.000	0.000	0.090	0.850	0.000	0.000	0.000	0.000	0.036	0.000
TRINITY_DN838_c5_g1	0.000	0.000	0.936	0.000	0.490	0.000	0.141	0.000	0.000	0.000
TRINITY_DN838_c5_g2	0.000	0.168	0.654	0.060	0.431	0.331	0.000	0.233	0.220	0.000
TRINITY_DN838_c6_g1	0.000	0.000	0.604	0.165	1.038	0.918	1.230	0.640	0.000	0.000
TRINITY_DN838_c7_g2	4.193	11.420	5.688	3.001	4.831	6.558	7.811	5.055	9.818	5.871
TRINITY_DN838_c9_g2	0.000	0.000	0.000	0.037	0.000	0.357	0.000	0.000	0.043	0.368
TRINITY_DN838_c9_g3	3.404	0.000	0.314	0.873	1.114	0.044	0.000	0.000	0.221	1.675
TRINITY_DN839000_c0_g1	0.000	0.000	0.000	0.000	0.000	0.000	0.000	0.000	0.000	0.000
TRINITY_DN839002_c0_g1	0.000	0.000	0.000	0.000	0.132	0.000	0.000	0.000	0.065	1.101
TRINITY_DN839003_c0_g1	0.000	0.000	0.000	1.001	0.000	0.000	0.000	0.000	0.307	0.000
TRINITY_DN839005_c0_g1	0.000	0.000	0.000	0.000	0.000	0.000	0.000	0.000	0.000	0.000
TRINITY_DN839008_c0_g1	0.000	0.000	0.000	0.000	0.000	0.000	0.000	0.000	0.000	0.000
TRINITY_DN83900_c0_g1	0.000	0.000	0.000	0.000	0.395	0.000	1.880	0.000	0.231	0.000
TRINITY_DN839010_c0_g1	0.000	0.000	0.000	0.000	0.907	0.000	0.000	0.000	0.000	0.000
TRINITY_DN839011_c0_g1	0.000	0.000	0.000	0.000	0.000	0.000	0.000	0.000	0.000	0.000
TRINITY_DN839013_c0_g1	0.000	0.000	0.000	0.000	0.000	0.000	0.000	0.000	0.000	0.000
TRINITY_DN839019_c0_g1	0.000	0.000	0.000	0.000	0.000	0.000	0.000	1.389	0.000	0.000
TRINITY_DN839020_c0_g1	0.000	0.000	0.000	0.000	1.786	0.000	0.000	0.000	0.000	0.000
TRINITY_DN839024_c0_g1	0.000	0.000	0.000	0.000	0.000	0.000	3.388	0.000	0.000	0.000
TRINITY_DN839027_c0_g1	0.000	0.000	0.000	0.000	1.045	0.000	0.000	0.000	0.851	0.000
TRINITY_DN83902_c0_g1	0.000	3.076	0.000	1.696	0.495	0.000	3.875	0.000	1.765	0.000
TRINITY_DN839031_c0_g1	0.000	0.000	0.867	0.000	0.000	0.000	0.000	0.000	0.141	0.000
TRINITY_DN839037_c0_g1	0.000	0.000	0.000	2.686	5.668	0.000	0.000	0.000	0.000	0.000
TRINITY_DN83903_c2_g1	0.000	0.000	0.000	0.000	0.000	1.926	0.000	0.000	0.000	0.000
TRINITY_DN83903_c3_g1	0.000	0.000	0.000	0.000	0.000	0.000	0.000	0.000	0.000	0.000
TRINITY_DN83903_c4_g1	0.000	0.000	0.000	0.000	0.000	0.000	0.000	0.000	0.000	0.000
TRINITY_DN839040_c0_g1	0.000	0.000	0.000	0.000	0.000	0.000	0.000	0.000	0.000	0.000
TRINITY_DN839042_c0_g1	0.000	0.000	0.000	0.000	0.000	0.000	0.000	0.000	0.399	0.000
TRINITY_DN839044_c0_g1	0.000	0.000	0.000	0.000	0.000	0.000	0.000	0.000	0.000	0.000
TRINITY_DN839045_c0_g1	0.000	0.000	0.000	0.000	0.000	0.000	0.000	0.000	0.000	0.000
TRINITY_DN839046_c0_g1	0.000	0.000	0.000	0.000	0.000	0.000	0.000	0.000	0.811	0.000
TRINITY_DN839047_c0_g1	0.000	0.000	0.000	0.000	0.000	0.000	0.000	0.000	0.000	0.000
TRINITY_DN839054_c0_g1	0.000	0.000	1.285	0.000	0.000	0.000	0.000	0.000	0.000	0.000
TRINITY_DN839057_c0_g1	0.000	0.000	0.000	0.000	0.000	0.000	0.000	0.000	0.280	0.000
TRINITY_DN839058_c0_g1	0.000	0.000	0.000	0.000	0.540	1.491	2.559	0.000	0.000	0.000
TRINITY_DN839059_c0_g1	0.000	0.000	0.000	0.000	0.000	0.000	0.000	0.000	0.000	0.000
TRINITY_DN839060_c0_g1	0.000	0.000	0.000	0.000	0.000	0.000	0.000	0.000	0.000	0.000
TRINITY_DN839061_c0_g1	0.000	0.000	0.000	0.000	0.000	0.000	0.000	0.000	0.000	0.000
TRINITY_DN839064_c0_g1	0.000	0.000	1.930	0.209	0.000	0.000	0.000	3.135	0.126	0.000
TRINITY_DN839065_c0_g1	0.000	0.000	0.000	0.000	0.000	0.000	0.000	0.000	0.000	0.000
TRINITY_DN839067_c0_g1	0.000	0.000	0.000	0.000	0.000	0.000	0.000	0.000	0.000	4.401
TRINITY_DN839068_c0_g1	0.000	0.000	3.223	0.000	0.000	0.000	0.000	0.000	0.000	0.000
TRINITY_DN839069_c0_g1	0.000	0.000	0.000	0.400	0.000	0.000	0.000	0.000	0.000	0.000
TRINITY_DN839070_c0_g1	0.000	1.317	0.000	0.000	0.000	0.000	0.000	0.000	0.000	0.000
TRINITY_DN839071_c0_g1	0.000	0.000	0.000	0.000	0.000	0.000	0.000	0.000	0.000	0.000
TRINITY_DN839072_c0_g1	0.000	0.000	0.000	0.000	0.000	2.628	0.000	0.000	0.000	0.000
TRINITY_DN839073_c0_g1	0.000	0.000	0.000	0.555	0.000	0.000	0.000	0.000	0.000	0.000
TRINITY_DN839077_c0_g1	0.000	0.000	0.000	0.000	0.000	0.000	0.000	0.000	0.000	0.000
TRINITY_DN839079_c0_g1	0.000	0.000	0.000	0.000	0.000	0.000	0.000	0.000	0.000	0.000
TRINITY_DN83907_c0_g1	0.000	0.000	1.479	0.000	0.000	1.135	0.000	0.000	0.000	0.000
TRINITY_DN83907_c2_g1	0.000	0.000	0.000	0.000	1.465	0.000	0.000	0.000	0.847	0.000
TRINITY_DN839080_c0_g1	0.000	0.000	0.000	0.000	0.000	0.000	0.000	0.000	0.000	0.000
TRINITY_DN839082_c0_g1	0.000	0.000	0.000	0.000	0.000	3.744	0.000	0.000	0.399	0.000
TRINITY_DN839083_c0_g1	0.000	0.000	0.000	0.645	0.000	0.000	0.000	0.000	0.000	0.000
TRINITY_DN839084_c0_g1	0.000	0.000	0.000	0.000	0.000	0.000	0.000	0.000	0.000	0.000
TRINITY_DN839085_c0_g1	0.000	0.000	0.000	0.000	0.000	0.000	0.000	0.000	0.000	0.000
TRINITY_DN839086_c0_g1	0.000	0.000	0.000	0.000	2.661	0.000	0.000	0.000	0.000	0.000
TRINITY_DN839087_c0_g1	0.000	0.000	0.000	0.000	0.000	0.000	0.000	0.000	0.000	0.000
TRINITY_DN83908_c1_g1	0.000	0.000	0.000	0.000	0.000	0.000	0.000	0.000	0.000	0.000
TRINITY_DN839090_c0_g1	0.000	0.000	0.000	0.000	0.000	0.000	0.000	0.000	0.792	0.000
TRINITY_DN839091_c0_g1	0.000	0.000	0.000	0.000	0.000	0.000	0.000	0.000	0.278	0.000
TRINITY_DN839092_c0_g1	0.000	0.000	0.000	0.000	0.000	0.000	0.000	0.000	0.759	0.000
TRINITY_DN839093_c0_g1	0.000	0.000	0.000	0.343	0.000	0.000	0.000	0.000	0.000	0.000
TRINITY_DN839095_c0_g1	0.000	0.000	0.000	0.000	0.000	0.000	0.000	0.000	0.000	0.000
TRINITY_DN839096_c0_g1	0.000	0.000	0.000	0.000	0.000	0.000	0.000	0.000	0.000	0.000
TRINITY_DN83909_c1_g1	0.000	0.000	0.000	0.000	0.000	0.000	0.000	0.000	0.000	0.000
TRINITY_DN8390_c11_g1	0.000	2.514	1.216	1.443	1.933	1.111	0.000	1.007	2.496	2.699
TRINITY_DN8390_c11_g2	0.000	0.000	0.000	0.000	0.000	0.000	0.000	0.000	0.000	0.000
TRINITY_DN8390_c11_g3	0.000	0.000	0.000	0.000	0.000	0.000	0.000	0.000	0.000	0.000
TRINITY_DN8390_c11_g4	0.000	0.000	0.000	0.000	0.000	0.000	0.000	0.000	0.546	0.000
TRINITY_DN8390_c16_g1	14.968	12.254	10.488	10.719	6.086	13.464	3.354	13.181	15.745	15.702
TRINITY_DN8390_c16_g2	8.138	0.000	2.925	8.405	12.717	11.168	2.575	0.000	9.382	15.187
TRINITY_DN8390_c21_g1	0.000	0.000	0.000	0.000	0.000	0.000	0.000	0.000	0.000	0.000
TRINITY_DN8390_c23_g1	0.000	0.000	0.000	0.850	0.000	0.000	0.000	0.000	0.000	0.000
TRINITY_DN8390_c28_g1	0.000	0.000	1.751	0.000	0.000	0.000	0.000	0.000	0.000	0.000
TRINITY_DN8390_c29_g1	0.000	0.000	0.000	0.000	0.000	0.000	0.000	0.000	0.557	0.000
TRINITY_DN8390_c2_g1	0.000	0.373	0.000	0.059	9.268	0.000	2.483	0.000	2.105	0.000
TRINITY_DN8390_c2_g2	0.000	0.000	0.000	0.774	0.000	0.000	0.000	0.000	0.473	0.000
TRINITY_DN8390_c3_g1	0.000	0.000	0.000	0.000	0.000	0.000	0.000	0.000	0.546	0.000
TRINITY_DN8390_c6_g1	0.000	0.000	0.000	0.000	1.504	0.000	0.000	0.000	0.000	0.000
TRINITY_DN8390_c7_g1	0.000	0.000	2.877	0.000	0.000	0.000	0.000	0.000	0.000	0.000
TRINITY_DN839100_c0_g1	0.000	0.000	0.000	0.000	0.000	0.000	1.515	0.000	0.186	0.000
TRINITY_DN839102_c0_g1	0.000	0.000	0.984	0.000	0.000	0.000	0.000	0.000	0.319	0.000
TRINITY_DN839103_c0_g1	0.000	0.000	0.000	0.000	0.000	0.000	0.000	0.000	0.000	0.000
TRINITY_DN839106_c0_g1	0.000	0.000	0.000	0.000	0.000	0.000	0.000	1.738	0.000	0.000
TRINITY_DN839107_c0_g1	0.000	0.000	0.000	0.000	0.000	0.000	0.000	0.000	0.000	0.000
TRINITY_DN839108_c0_g1	0.000	0.000	0.000	0.000	0.000	0.000	0.000	0.000	0.517	0.000
TRINITY_DN839109_c0_g1	0.000	0.000	0.000	0.000	0.000	0.000	0.000	0.000	0.000	0.000
TRINITY_DN83910_c0_g1	0.000	0.000	0.000	0.000	0.212	0.000	0.000	0.000	0.125	0.000
TRINITY_DN839112_c0_g1	0.000	0.000	0.000	0.450	0.000	0.000	0.000	0.000	0.000	0.000
TRINITY_DN839113_c0_g1	0.000	0.000	0.000	0.000	0.000	0.000	0.000	0.000	0.000	0.000
TRINITY_DN839114_c0_g1	0.000	0.000	0.000	0.000	0.347	0.000	0.000	0.000	1.019	0.000
TRINITY_DN839117_c0_g1	0.000	0.000	0.000	0.000	0.000	0.000	0.000	0.000	0.446	0.000
TRINITY_DN83911_c1_g2	0.000	0.429	1.533	0.459	1.724	1.058	0.377	1.477	0.512	0.787
TRINITY_DN83911_c3_g1	0.000	0.000	0.000	0.000	0.000	0.000	0.000	0.000	0.000	0.000
TRINITY_DN83911_c4_g1	0.000	0.000	1.405	0.000	0.000	0.000	0.000	0.000	0.000	0.000
TRINITY_DN839120_c0_g1	0.000	0.000	0.000	0.000	0.000	0.000	0.000	0.000	0.000	0.000
TRINITY_DN839121_c0_g1	0.000	0.000	0.000	0.000	0.000	0.000	0.000	0.000	0.000	0.000
TRINITY_DN839122_c0_g1	0.000	0.000	0.000	1.539	0.000	0.000	0.000	0.000	0.628	0.000
TRINITY_DN839124_c0_g1	0.000	0.000	0.000	0.000	0.000	0.000	0.000	0.000	0.000	0.000
TRINITY_DN839125_c0_g1	0.000	0.000	0.000	0.000	0.000	0.000	0.000	2.914	0.000	0.000
TRINITY_DN839126_c0_g1	0.000	0.000	0.000	0.000	0.000	0.000	0.000	0.000	0.584	0.000
TRINITY_DN839127_c0_g1	0.000	0.000	0.000	0.000	0.000	0.000	0.000	0.000	0.000	0.000
TRINITY_DN839132_c0_g1	0.000	0.000	0.706	1.506	0.000	0.000	0.000	0.000	0.229	0.000
TRINITY_DN839133_c0_g1	0.000	0.000	0.000	0.000	0.713	0.000	0.000	0.000	0.417	0.000
TRINITY_DN839134_c0_g1	0.000	0.000	0.000	0.000	0.000	1.765	0.000	0.000	0.753	0.000
TRINITY_DN839136_c0_g1	0.000	0.000	0.000	0.000	1.040	0.000	0.000	0.000	0.000	0.000
TRINITY_DN839137_c0_g1	0.000	0.000	0.000	0.000	0.000	0.000	0.000	0.000	0.429	0.000
TRINITY_DN83913_c0_g1	0.000	5.365	0.000	0.625	1.304	0.000	0.000	0.000	0.000	0.000
TRINITY_DN83913_c1_g1	0.000	0.000	0.000	0.375	0.000	0.000	0.000	0.000	0.682	0.000
TRINITY_DN83913_c1_g2	0.000	0.000	0.000	0.000	0.000	0.000	0.000	0.000	0.000	0.000
TRINITY_DN839140_c0_g1	0.000	0.000	0.000	0.000	0.000	0.000	0.000	0.000	0.171	0.000
TRINITY_DN839141_c0_g1	0.000	0.000	0.000	0.000	2.189	0.000	0.000	2.001	0.093	0.000
TRINITY_DN839142_c0_g1	0.000	0.000	0.000	0.000	0.000	0.000	0.000	0.000	0.454	0.000
TRINITY_DN839145_c0_g1	0.000	0.000	0.000	0.000	0.000	0.000	0.753	0.000	0.000	0.000
TRINITY_DN839146_c0_g1	0.000	0.000	0.000	0.000	0.000	0.000	0.000	0.000	0.000	0.000
TRINITY_DN839147_c0_g1	0.000	0.000	0.000	0.000	0.355	0.000	0.000	0.000	0.056	0.000
TRINITY_DN839148_c0_g1	0.000	0.000	0.000	0.000	0.000	0.000	0.000	0.000	0.000	0.000
TRINITY_DN83914_c0_g1	0.000	0.000	0.000	0.000	0.214	0.000	0.000	0.000	0.252	0.000
TRINITY_DN83914_c0_g2	0.000	0.000	0.000	0.796	0.000	0.000	0.000	0.000	0.971	0.000
TRINITY_DN83914_c0_g3	0.000	0.000	0.000	0.000	0.000	0.000	0.000	0.000	0.000	0.000
TRINITY_DN83914_c2_g1	0.750	0.471	0.366	0.403	0.242	0.462	0.166	0.000	0.206	1.050
TRINITY_DN839151_c0_g1	0.000	0.000	0.000	0.000	0.000	0.000	0.000	0.000	0.000	0.000
TRINITY_DN839152_c0_g1	0.000	0.000	0.000	0.000	0.000	0.000	0.000	0.000	0.000	0.000
TRINITY_DN83915_c0_g1	0.000	2.007	2.544	0.000	4.745	0.000	0.000	1.302	3.173	0.000
TRINITY_DN83915_c0_g2	0.000	0.000	0.000	0.000	0.000	0.000	0.000	0.000	0.673	0.000
TRINITY_DN83915_c0_g3	0.000	0.000	0.000	0.000	0.000	0.000	0.000	0.000	0.260	0.000
TRINITY_DN83915_c1_g1	0.000	0.000	0.000	0.000	0.000	0.000	0.000	0.000	0.000	0.000
TRINITY_DN839160_c0_g1	0.000	0.000	0.000	0.000	0.677	0.000	0.000	0.000	0.000	0.000
TRINITY_DN839161_c0_g1	0.000	0.000	0.000	0.000	0.444	0.000	0.000	0.000	0.000	0.000
TRINITY_DN839162_c0_g1	0.000	0.000	0.000	0.000	0.000	0.000	0.000	0.000	0.000	0.000
TRINITY_DN839164_c0_g1	0.000	0.000	0.325	0.177	0.000	0.000	0.872	0.000	0.106	0.000
TRINITY_DN839165_c0_g1	0.000	0.000	0.000	0.000	0.000	0.000	0.000	0.000	0.000	0.000
TRINITY_DN839168_c0_g1	0.000	0.000	0.000	0.719	0.000	0.000	0.000	0.000	0.000	0.000
TRINITY_DN83916_c0_g1	0.000	0.000	1.485	0.000	0.405	0.000	0.666	0.512	0.163	0.000
TRINITY_DN83916_c0_g2	0.000	0.000	0.000	0.131	0.307	0.732	0.000	0.000	0.159	0.000
TRINITY_DN83916_c0_g3	0.000	0.854	0.556	0.405	0.622	0.282	1.001	0.388	0.123	0.000
TRINITY_DN839172_c0_g1	0.000	0.000	0.000	0.000	0.000	0.000	0.000	0.000	0.000	0.000
TRINITY_DN839174_c0_g1	0.000	0.000	0.000	0.205	0.000	0.000	0.000	0.000	0.000	0.000
TRINITY_DN839175_c0_g1	0.000	1.763	0.000	0.000	0.644	0.000	0.000	0.000	0.000	0.000
TRINITY_DN839176_c0_g1	0.000	0.000	0.000	0.000	0.000	4.028	0.000	0.000	1.288	0.000
TRINITY_DN839177_c0_g1	0.000	0.000	0.000	0.000	0.837	2.287	0.000	0.000	0.000	0.000
TRINITY_DN83917_c1_g1	0.000	0.000	0.000	0.000	0.000	0.000	0.000	0.000	0.000	0.000
TRINITY_DN83917_c1_g2	0.000	0.269	0.000	0.383	0.705	0.797	0.472	0.000	0.382	0.000
TRINITY_DN839180_c0_g1	0.000	0.000	0.000	0.000	0.000	0.000	0.000	0.000	0.000	0.000
TRINITY_DN839182_c0_g1	0.000	0.000	0.000	0.000	0.744	0.000	0.000	0.000	0.110	0.000
TRINITY_DN839183_c0_g1	0.000	0.000	0.000	0.000	0.000	0.000	0.000	0.000	0.000	0.000
TRINITY_DN839185_c0_g1	0.000	0.000	0.000	0.543	0.000	0.000	0.000	0.000	0.000	5.576
TRINITY_DN839186_c0_g1	0.000	0.000	0.000	0.857	0.000	0.000	0.000	0.000	0.000	0.000
TRINITY_DN839187_c0_g1	0.000	0.000	0.000	0.000	0.000	0.000	0.000	0.000	0.000	0.000
TRINITY_DN839189_c0_g1	0.000	0.000	1.405	0.000	0.000	0.000	0.000	0.000	0.000	0.000
TRINITY_DN83918_c0_g2	0.000	0.000	0.000	0.000	0.000	0.000	0.000	0.000	0.000	0.000
TRINITY_DN839190_c0_g1	0.000	2.730	0.599	0.000	0.330	0.000	0.000	0.000	0.000	0.000
TRINITY_DN839191_c0_g1	0.000	0.000	0.000	0.000	0.000	0.000	0.000	0.000	0.101	0.000
TRINITY_DN839195_c0_g1	0.000	0.000	0.000	0.000	0.000	0.000	0.000	0.000	0.205	0.000
TRINITY_DN839196_c0_g1	0.000	0.000	0.000	0.000	0.000	0.000	0.000	0.000	0.000	0.000
TRINITY_DN839197_c0_g1	0.000	0.000	0.000	0.000	0.000	0.000	0.000	0.000	0.000	0.000
TRINITY_DN839199_c0_g1	0.000	0.000	0.000	0.000	0.000	0.000	0.000	0.000	0.000	0.000
TRINITY_DN83919_c1_g1	0.000	0.000	0.000	0.557	0.000	1.588	0.000	1.047	0.168	0.000
TRINITY_DN83919_c2_g1	6.244	29.844	23.140	20.048	21.566	24.579	21.958	19.708	27.756	20.976
TRINITY_DN8391_c0_g1	0.000	0.000	2.810	0.754	1.587	0.000	0.000	2.914	0.516	0.000
TRINITY_DN8391_c0_g2	0.000	0.000	3.092	2.142	0.000	1.581	0.000	0.000	1.683	0.000
TRINITY_DN8391_c1_g1	0.000	0.000	0.000	0.000	0.000	0.000	0.000	0.000	1.066	0.000
TRINITY_DN8391_c7_g1	0.000	0.000	0.000	0.000	0.000	0.000	0.000	0.000	0.000	0.000
TRINITY_DN839201_c0_g1	0.000	0.000	0.000	0.000	0.000	0.000	0.000	0.000	0.000	0.000
TRINITY_DN839204_c0_g1	0.000	0.000	0.000	0.000	0.000	0.000	0.000	0.000	0.000	0.000
TRINITY_DN839205_c0_g1	0.000	0.000	0.000	0.545	0.000	2.322	0.000	0.000	0.000	0.000
TRINITY_DN839206_c0_g1	0.000	0.000	0.000	0.000	3.430	0.000	0.000	0.000	0.000	0.000
TRINITY_DN839209_c0_g1	0.000	0.000	0.000	0.000	0.000	0.000	0.000	0.000	0.000	0.000
TRINITY_DN83920_c0_g1	0.000	0.000	0.000	0.000	0.000	0.000	0.000	0.000	0.000	0.000
TRINITY_DN839210_c0_g1	0.000	0.000	0.000	0.000	0.000	0.000	0.000	0.000	1.155	0.000
TRINITY_DN839212_c0_g1	0.000	0.000	0.000	1.685	0.000	0.000	0.000	0.000	0.000	0.000
TRINITY_DN839213_c0_g1	0.000	0.000	0.000	0.993	0.000	0.000	0.000	0.000	0.000	0.000
TRINITY_DN839214_c0_g1	0.000	0.000	0.586	0.000	0.000	0.000	0.000	0.000	0.000	0.000
TRINITY_DN839216_c0_g1	0.000	0.000	0.000	0.000	0.000	0.000	0.000	0.000	0.000	0.000
TRINITY_DN839218_c0_g1	0.000	0.000	0.000	0.000	0.000	0.000	0.000	0.000	0.000	0.000
TRINITY_DN839219_c0_g1	0.000	0.000	0.537	0.293	0.299	0.000	0.000	0.000	0.177	0.000
TRINITY_DN83921_c1_g1	0.000	0.920	0.000	0.000	0.000	0.000	0.000	1.196	0.000	0.000
TRINITY_DN83921_c2_g1	0.000	0.000	0.000	0.000	0.000	0.000	0.000	0.000	0.346	0.000
TRINITY_DN83922_c0_g1	0.000	67.851	56.534	49.280	60.925	46.507	97.931	54.359	77.907	44.023
TRINITY_DN839230_c0_g1	0.000	0.000	0.000	0.000	0.000	0.000	0.000	0.000	0.000	0.000
TRINITY_DN839231_c0_g1	0.000	0.000	0.000	0.281	0.000	0.000	0.000	0.000	0.169	0.000
TRINITY_DN839232_c0_g1	0.000	0.000	0.000	0.388	0.000	0.000	0.000	0.000	0.236	0.000
TRINITY_DN839234_c0_g1	0.000	0.000	0.000	0.283	0.000	0.000	0.000	0.000	0.427	0.000
TRINITY_DN839235_c0_g1	0.000	0.000	0.000	0.000	0.000	0.000	0.000	0.000	0.000	0.000
TRINITY_DN839237_c0_g1	0.000	0.000	0.871	0.421	0.805	1.328	0.000	0.000	0.166	0.000
TRINITY_DN839239_c0_g1	0.000	0.000	0.991	0.000	0.000	0.000	0.000	1.001	0.000	0.000
TRINITY_DN83923_c0_g1	0.000	0.000	0.000	0.670	0.000	0.000	0.000	0.000	0.410	0.000
TRINITY_DN839241_c0_g1	0.000	1.194	1.564	0.211	0.000	0.000	0.000	0.000	0.000	0.000
TRINITY_DN839242_c0_g1	0.000	0.000	0.000	0.000	0.000	0.000	0.000	0.000	0.000	0.000
TRINITY_DN839246_c0_g1	0.000	0.830	0.000	0.000	0.000	0.000	0.000	0.000	0.176	0.000
TRINITY_DN839249_c0_g1	0.000	0.000	0.000	0.000	0.000	0.000	0.000	0.000	0.000	0.000
TRINITY_DN83924_c0_g1	0.000	1.121	0.000	0.397	0.203	0.000	0.000	0.000	0.000	0.000
TRINITY_DN83924_c0_g2	0.000	0.796	0.000	0.281	0.000	0.000	0.000	1.056	0.677	0.000
TRINITY_DN839250_c0_g1	0.000	0.000	0.000	0.000	0.000	2.134	0.000	0.000	0.000	0.000
TRINITY_DN839251_c0_g1	0.000	0.000	0.000	0.507	1.590	0.000	0.000	0.000	0.620	10.395
TRINITY_DN839254_c0_g1	0.000	0.000	0.000	0.000	0.000	0.000	0.000	0.000	0.000	0.000
TRINITY_DN839255_c0_g1	0.000	0.000	0.000	0.000	0.000	0.000	0.000	0.000	0.000	0.000
TRINITY_DN839257_c0_g1	0.000	0.694	0.000	0.370	0.631	0.688	1.219	0.470	0.523	0.000
TRINITY_DN83925_c0_g1	0.000	0.000	0.000	0.000	0.000	0.000	0.000	0.000	0.000	0.000
TRINITY_DN83925_c0_g2	0.000	0.000	0.000	0.000	0.000	0.000	0.000	0.000	0.000	0.000
TRINITY_DN83925_c2_g1	0.000	0.000	0.000	0.000	0.000	0.000	0.000	0.000	0.710	0.000
TRINITY_DN83925_c3_g2	0.000	0.000	0.000	0.000	0.000	0.000	0.000	0.000	0.000	0.000
TRINITY_DN83925_c5_g1	0.000	0.000	0.000	0.000	0.000	0.000	0.000	0.000	0.000	0.000
TRINITY_DN839260_c0_g1	0.000	0.000	0.000	0.000	0.000	0.000	0.000	0.000	0.000	0.000
TRINITY_DN839264_c0_g1	0.000	3.828	0.000	0.000	0.000	0.000	0.000	2.564	0.000	0.000
TRINITY_DN839265_c0_g1	0.000	0.000	0.000	0.000	0.000	0.000	0.000	0.000	0.000	0.000
TRINITY_DN839268_c0_g1	0.000	0.000	0.000	0.000	0.000	0.000	0.000	0.000	0.000	0.000
TRINITY_DN839269_c0_g1	0.000	0.000	0.673	0.000	0.000	0.000	0.000	0.688	0.330	0.000
TRINITY_DN839271_c0_g1	0.000	0.000	0.000	0.000	0.000	0.000	0.000	0.000	0.000	0.000
TRINITY_DN839272_c0_g1	0.000	0.000	0.000	0.000	0.000	0.000	3.313	0.000	0.000	0.000
TRINITY_DN839273_c0_g1	0.000	0.000	0.000	0.000	0.000	0.000	0.000	0.000	0.000	0.000
TRINITY_DN839274_c0_g1	0.000	4.946	1.068	0.000	0.000	0.000	0.000	0.000	0.000	0.000
TRINITY_DN839277_c0_g1	0.000	0.000	0.000	0.000	0.000	0.000	0.000	0.000	0.000	0.000
TRINITY_DN839278_c0_g1	0.000	0.000	0.000	0.000	0.000	0.000	0.000	0.000	1.354	0.000
TRINITY_DN839279_c0_g1	0.000	0.000	0.000	0.000	0.000	0.000	0.000	0.000	0.000	0.000
TRINITY_DN839281_c0_g1	0.000	2.668	0.000	0.000	0.000	0.000	0.000	0.000	0.284	0.000
TRINITY_DN839282_c0_g1	0.000	0.000	0.999	0.000	0.000	0.000	2.636	0.000	0.000	0.000
TRINITY_DN839283_c0_g1	0.000	0.000	0.000	0.000	0.000	0.000	0.000	0.000	0.363	0.000
TRINITY_DN839286_c0_g1	0.000	0.000	0.000	0.000	0.000	0.000	0.000	0.000	0.000	0.000
TRINITY_DN839288_c0_g1	0.000	0.000	0.000	0.000	0.000	0.000	0.000	0.000	0.000	0.000
TRINITY_DN839289_c0_g1	0.000	0.000	1.042	0.000	0.000	0.000	0.000	0.000	0.000	0.000
TRINITY_DN839293_c0_g1	0.000	0.000	0.000	0.000	0.000	0.000	0.000	0.000	0.000	0.000
TRINITY_DN839296_c0_g1	0.000	0.000	0.000	0.000	0.000	0.000	0.000	0.000	0.000	0.000
TRINITY_DN839299_c0_g1	0.000	0.000	0.000	0.000	0.000	0.000	0.000	0.000	0.000	0.000
TRINITY_DN83929_c0_g1	0.000	0.000	0.000	0.555	0.000	0.000	0.000	0.000	0.000	0.000
TRINITY_DN83929_c1_g1	0.000	0.000	0.000	0.000	0.000	0.000	0.000	0.000	0.000	0.000
TRINITY_DN8392_c0_g1	0.000	3.339	7.354	0.582	5.606	0.000	0.000	3.071	4.791	0.000
TRINITY_DN8392_c1_g2	0.000	0.000	0.864	0.764	0.000	0.000	0.000	0.000	0.000	0.000
TRINITY_DN8392_c1_g3	0.000	0.000	0.000	0.457	0.000	0.000	0.000	0.000	0.000	0.000
TRINITY_DN8392_c2_g1	0.000	22.537	10.351	10.637	13.299	11.346	1.947	16.427	10.077	16.157
TRINITY_DN8392_c4_g1	0.000	0.000	0.000	0.000	0.000	0.000	0.000	0.000	0.052	0.000
TRINITY_DN8392_c5_g1	0.000	0.000	0.000	0.000	2.616	0.000	0.000	0.000	0.000	0.000
TRINITY_DN8392_c6_g1	0.000	0.000	0.000	0.000	0.955	0.000	0.000	0.000	0.000	0.000
TRINITY_DN8392_c7_g1	0.000	0.000	0.000	0.510	0.000	0.000	0.000	0.000	0.330	0.000
TRINITY_DN8392_c8_g1	0.000	0.000	0.000	0.000	1.144	0.000	0.000	0.000	0.000	0.000
TRINITY_DN839300_c0_g1	0.000	0.000	0.000	0.000	0.000	0.000	0.000	0.000	0.000	0.000
TRINITY_DN839302_c0_g1	0.000	0.000	0.000	0.000	0.000	1.507	0.000	0.000	0.000	0.000
TRINITY_DN839303_c0_g1	0.000	0.000	0.000	0.000	0.000	1.223	0.000	0.000	0.000	0.000
TRINITY_DN839305_c0_g1	0.000	0.000	0.000	0.000	0.000	1.581	0.000	0.000	0.000	0.000
TRINITY_DN839309_c0_g1	0.000	0.000	1.625	0.000	0.451	2.499	0.000	0.000	0.000	0.000
TRINITY_DN83930_c0_g3	0.000	0.777	1.020	2.195	0.561	1.561	2.705	0.000	0.330	5.604
TRINITY_DN83930_c3_g1	0.000	0.000	0.000	0.605	0.526	0.000	0.000	1.928	0.000	0.000
TRINITY_DN839311_c0_g1	0.000	0.000	0.000	0.417	0.000	0.000	0.000	0.000	0.000	0.000
TRINITY_DN839312_c0_g1	0.000	0.000	0.000	0.000	0.000	0.000	0.000	0.000	0.000	0.000
TRINITY_DN839313_c0_g1	0.000	0.000	0.000	0.000	0.000	0.000	0.000	0.000	0.000	0.000
TRINITY_DN839314_c0_g1	0.000	0.000	0.813	0.000	0.225	0.000	0.000	0.000	0.265	0.000
TRINITY_DN839317_c0_g1	0.000	0.000	0.000	0.000	0.337	0.000	0.000	0.000	0.000	0.000
TRINITY_DN839318_c0_g1	0.000	0.000	0.000	0.000	0.000	0.000	0.000	0.000	0.269	0.000
TRINITY_DN83931_c0_g1	0.000	0.000	0.000	0.938	0.000	0.000	0.000	0.000	0.578	0.000
TRINITY_DN83931_c1_g1	0.000	0.000	0.000	0.000	0.000	0.000	0.000	0.000	0.000	0.000
TRINITY_DN83931_c2_g1	0.000	0.000	0.000	0.000	0.000	0.000	0.000	0.000	0.000	0.000
TRINITY_DN839320_c0_g1	0.000	0.000	0.826	0.000	0.000	0.000	0.000	0.000	0.269	0.000
TRINITY_DN839321_c0_g1	0.000	0.000	0.000	0.000	0.000	0.000	0.000	0.000	0.417	0.000
TRINITY_DN839322_c0_g1	0.000	0.000	0.000	0.000	0.405	0.000	0.000	0.000	0.000	3.999
TRINITY_DN839323_c0_g1	0.000	0.000	0.000	0.000	0.000	0.000	0.000	0.000	0.000	0.000
TRINITY_DN839326_c0_g1	0.000	0.000	0.000	0.000	0.000	0.000	0.000	0.000	0.573	0.000
TRINITY_DN839327_c0_g2	0.000	0.000	0.000	0.000	0.000	0.000	0.000	0.000	0.000	0.000
TRINITY_DN83932_c0_g1	0.000	0.887	3.502	0.000	0.964	0.894	0.000	2.351	0.189	0.000
TRINITY_DN839331_c0_g1	0.000	0.000	0.000	0.116	0.000	0.000	0.000	0.443	0.141	0.000
TRINITY_DN839332_c0_g1	0.000	1.258	0.000	0.438	0.456	0.000	0.000	0.000	0.000	0.000
TRINITY_DN839335_c0_g1	0.000	0.000	0.000	0.000	0.000	0.000	0.000	0.000	0.000	0.000
TRINITY_DN839338_c0_g1	0.000	0.000	0.000	0.000	0.000	0.000	0.000	0.000	0.000	0.000
TRINITY_DN839339_c0_g1	0.000	0.000	0.000	0.000	0.000	0.000	0.000	0.000	0.000	0.000
TRINITY_DN83933_c0_g1	0.000	0.000	0.000	0.000	0.000	0.000	0.000	0.000	0.000	0.000
TRINITY_DN83933_c0_g2	0.000	0.000	0.000	0.620	0.000	0.000	0.000	0.000	0.758	0.000
TRINITY_DN83933_c0_g3	0.000	0.000	0.000	0.000	0.000	0.000	0.000	0.000	0.000	0.000
TRINITY_DN83933_c0_g4	0.000	0.000	0.000	0.000	0.000	0.000	0.000	0.000	0.000	0.000
TRINITY_DN83933_c5_g1	0.000	0.000	0.484	0.000	0.534	0.000	0.000	0.000	0.157	0.000
TRINITY_DN839344_c0_g1	0.000	0.000	0.000	0.000	0.000	0.000	0.000	0.000	0.000	0.000
TRINITY_DN839345_c0_g1	0.000	0.000	0.000	0.000	0.000	0.000	0.000	0.000	0.135	0.000
TRINITY_DN839346_c0_g1	0.000	0.000	0.000	0.000	0.000	0.000	0.000	0.000	0.000	0.000
TRINITY_DN839347_c0_g1	0.000	0.000	0.000	0.000	0.000	0.000	0.000	0.000	0.163	0.000
TRINITY_DN839348_c0_g1	0.000	0.000	0.000	0.000	0.000	0.000	0.000	0.000	0.000	0.000
TRINITY_DN839349_c0_g1	0.000	0.000	0.000	0.000	0.000	0.000	0.000	0.000	0.000	0.000
TRINITY_DN83934_c0_g1	0.000	0.000	0.000	0.670	0.000	0.000	0.000	0.000	0.000	0.000
TRINITY_DN839350_c0_g1	0.000	0.000	0.000	0.000	0.000	0.000	0.000	0.000	0.000	0.000
TRINITY_DN839353_c0_g1	0.000	0.000	0.000	0.000	0.000	0.000	0.000	0.000	0.000	0.000
TRINITY_DN839356_c0_g1	0.000	0.000	0.000	0.000	0.981	0.000	0.000	0.000	0.572	0.000
TRINITY_DN839359_c0_g1	0.000	0.000	0.000	0.000	0.912	0.000	0.000	0.000	0.000	0.000
TRINITY_DN83935_c0_g1	0.000	0.000	0.000	0.000	0.000	0.000	0.000	0.000	0.000	0.000
TRINITY_DN83935_c1_g1	0.000	0.000	0.000	0.000	0.000	0.000	0.000	0.000	0.000	0.000
TRINITY_DN839361_c0_g1	0.000	0.000	0.000	0.000	0.000	0.000	0.000	0.000	0.000	0.000
TRINITY_DN839363_c0_g1	0.000	0.000	0.000	0.000	0.000	0.000	2.110	0.000	0.000	0.000
TRINITY_DN839365_c0_g1	0.000	0.000	0.000	0.000	1.335	0.000	0.000	0.000	0.390	0.000
TRINITY_DN839367_c0_g1	0.000	2.259	0.000	0.000	0.000	0.000	0.000	0.000	0.481	0.000
TRINITY_DN839369_c0_g1	0.000	0.000	0.000	0.284	0.000	0.000	0.000	0.000	0.000	0.000
TRINITY_DN83936_c0_g1	0.000	0.000	0.612	0.000	0.965	0.000	0.822	0.000	0.562	1.688
TRINITY_DN839370_c0_g1	0.000	0.000	0.000	0.921	0.000	0.000	0.000	0.000	0.000	0.000
TRINITY_DN839371_c0_g1	0.000	0.000	0.000	0.000	0.626	0.000	0.000	0.000	0.000	0.000
TRINITY_DN839376_c0_g1	0.000	0.000	0.000	0.801	0.000	0.000	0.000	0.000	0.000	0.000
TRINITY_DN839379_c0_g1	0.000	0.000	0.000	0.000	0.303	0.844	0.000	0.000	0.000	0.000
TRINITY_DN83937_c0_g1	0.000	0.311	0.000	0.332	0.000	0.000	0.000	0.000	0.000	0.000
TRINITY_DN83937_c0_g2	0.000	1.302	0.000	0.000	0.236	0.000	0.000	0.000	0.000	0.000
TRINITY_DN83937_c0_g3	0.000	0.000	0.000	0.000	0.000	0.000	0.000	0.000	0.000	0.000
TRINITY_DN839380_c0_g1	0.000	0.000	0.000	0.000	0.000	0.000	0.000	0.000	0.133	0.000
TRINITY_DN839381_c0_g1	0.000	0.000	0.000	0.000	0.691	0.000	0.000	0.000	0.000	0.000
TRINITY_DN839382_c0_g1	0.000	0.000	0.000	0.000	0.000	0.000	0.000	0.000	0.000	0.000
TRINITY_DN839384_c0_g1	0.000	0.000	0.000	0.000	0.000	0.000	0.000	0.000	0.499	0.000
TRINITY_DN839386_c0_g1	0.000	0.000	0.000	0.000	0.000	0.000	0.000	0.000	0.000	0.000
TRINITY_DN839388_c0_g1	0.000	0.000	2.741	0.000	0.000	0.000	0.000	0.000	0.451	0.000
TRINITY_DN839389_c0_g1	3.919	0.000	0.000	0.000	0.369	0.000	0.000	0.000	0.109	0.000
TRINITY_DN83938_c0_g1	0.000	0.000	0.000	0.345	0.000	0.000	0.000	0.000	0.209	0.000
TRINITY_DN83938_c0_g2	0.000	0.000	0.000	0.000	0.000	0.000	0.000	0.000	0.000	0.000
TRINITY_DN839390_c0_g1	0.000	3.495	0.000	0.000	1.690	0.000	0.000	0.000	0.000	0.000
TRINITY_DN839392_c0_g1	0.000	0.000	0.000	0.000	0.808	0.000	0.000	0.000	0.469	0.000
TRINITY_DN839393_c0_g1	0.000	0.000	1.062	0.000	0.000	0.000	0.000	0.000	0.000	0.000
TRINITY_DN839394_c0_g1	0.000	0.000	0.000	0.000	0.000	0.000	0.000	1.086	0.174	0.000
TRINITY_DN839395_c0_g1	0.000	0.000	0.000	0.000	0.000	0.000	0.000	0.000	0.000	0.000
TRINITY_DN839396_c0_g1	0.000	0.000	0.000	0.511	0.710	0.000	0.000	0.000	0.000	0.000
TRINITY_DN839398_c0_g1	0.000	0.000	0.000	0.222	0.000	0.000	0.000	0.000	0.267	0.000
TRINITY_DN839399_c0_g1	0.000	0.000	0.000	0.000	0.000	0.000	0.000	0.000	0.495	0.000
TRINITY_DN83939_c0_g1	0.000	0.000	0.000	0.000	0.000	0.000	0.000	0.000	0.000	0.000
TRINITY_DN83939_c1_g1	0.000	0.000	0.000	0.000	0.000	1.927	0.000	0.000	0.000	0.000
TRINITY_DN8393_c0_g1	0.662	2.102	1.432	1.621	2.060	1.817	5.119	5.272	1.791	0.000
TRINITY_DN8393_c0_g2	0.000	0.000	0.000	1.828	0.000	0.000	0.000	0.000	0.000	0.000
TRINITY_DN8393_c2_g1	0.000	9.157	0.000	0.000	0.667	0.000	6.263	7.356	1.312	0.000
TRINITY_DN839401_c0_g1	0.000	0.000	0.000	0.000	0.674	0.000	0.000	0.000	0.000	0.000
TRINITY_DN839403_c0_g1	0.000	0.000	0.000	0.000	0.000	0.000	0.000	0.000	0.000	0.000
TRINITY_DN839407_c0_g1	0.000	0.000	0.000	0.000	0.000	0.000	0.000	0.000	0.396	0.000
TRINITY_DN839408_c0_g1	0.000	0.000	1.500	0.000	0.000	0.000	0.000	0.000	0.162	0.000
TRINITY_DN83940_c0_g1	0.000	0.953	3.097	0.801	1.629	0.000	0.000	0.000	0.807	0.000
TRINITY_DN83940_c0_g2	0.000	0.000	0.000	0.000	0.000	0.000	0.000	0.000	0.000	0.000
TRINITY_DN83940_c0_g4	0.000	0.000	0.000	0.000	0.000	0.000	0.000	0.000	0.000	0.000
TRINITY_DN83940_c0_g6	0.000	0.000	0.000	0.000	0.000	0.000	0.000	0.000	0.000	0.000
TRINITY_DN839411_c0_g1	0.000	0.000	0.000	0.000	0.000	0.000	0.000	0.000	0.000	0.000
TRINITY_DN839412_c0_g1	0.000	0.000	0.000	0.000	0.000	0.000	0.000	0.000	0.000	0.000
TRINITY_DN839414_c0_g1	0.000	2.501	0.816	0.435	0.000	0.000	2.154	0.000	0.000	0.000
TRINITY_DN839415_c0_g1	0.000	0.000	0.000	0.405	0.841	0.000	0.000	0.000	0.000	0.000
TRINITY_DN839416_c0_g1	0.000	0.000	0.000	0.415	0.000	0.000	0.000	0.000	1.013	0.000
TRINITY_DN839417_c0_g1	0.000	0.000	0.000	0.000	0.000	0.000	0.000	0.000	0.000	0.000
TRINITY_DN839418_c0_g1	0.000	0.000	0.000	0.000	1.342	0.000	0.000	0.000	0.000	0.000
TRINITY_DN839419_c0_g1	0.000	0.000	0.000	0.000	0.202	0.557	0.000	0.000	0.119	0.000
TRINITY_DN83941_c0_g1	0.000	0.000	0.000	0.233	0.000	0.660	0.000	0.000	0.140	0.000
TRINITY_DN839421_c0_g1	0.000	0.000	0.000	0.000	0.000	0.000	0.000	1.323	0.000	0.000
TRINITY_DN839422_c0_g1	0.000	0.000	0.000	0.000	0.000	0.000	0.000	0.000	0.595	0.000
TRINITY_DN839425_c0_g1	0.000	0.000	0.000	0.000	0.000	0.000	0.000	0.000	0.423	0.000
TRINITY_DN839428_c0_g1	0.000	0.000	0.000	0.000	0.000	0.000	0.000	0.000	0.000	0.000
TRINITY_DN839429_c0_g1	0.000	0.000	0.000	0.000	0.000	0.000	0.000	0.000	0.000	0.000
TRINITY_DN83942_c0_g1	0.000	0.000	0.992	0.000	0.000	0.000	0.000	0.000	0.000	0.000
TRINITY_DN83942_c1_g1	0.000	0.000	0.000	0.000	0.000	0.000	0.000	0.000	0.000	0.000
TRINITY_DN83942_c1_g2	0.000	0.000	1.314	0.000	0.000	0.000	0.000	0.000	0.000	0.000
TRINITY_DN83942_c1_g4	0.000	0.000	6.392	0.857	0.000	0.000	0.000	0.000	0.526	0.000
TRINITY_DN83942_c3_g1	0.000	0.000	0.000	0.000	0.000	0.000	0.000	0.000	0.000	0.000
TRINITY_DN83942_c5_g1	0.000	0.000	1.427	0.000	0.000	0.000	0.000	0.000	0.000	0.000
TRINITY_DN839431_c0_g1	0.000	0.000	0.000	0.000	0.401	0.000	0.000	0.000	0.235	7.919
TRINITY_DN839432_c0_g1	0.000	0.000	0.000	0.000	0.000	0.000	0.000	0.000	0.122	0.000
TRINITY_DN839434_c0_g1	0.000	0.000	0.000	0.265	0.000	0.000	0.000	0.000	0.000	0.000
TRINITY_DN839435_c0_g1	0.000	0.000	0.000	0.000	0.000	0.777	0.000	0.000	0.000	0.000
TRINITY_DN839438_c0_g1	0.000	0.000	0.000	0.000	0.000	0.000	0.000	0.000	0.000	0.000
TRINITY_DN839439_c0_g1	0.000	0.000	0.000	0.000	0.000	0.000	0.000	0.000	0.429	0.000
TRINITY_DN83943_c0_g1	0.000	0.000	0.000	0.000	0.293	1.633	0.000	0.000	0.000	0.000
TRINITY_DN83943_c1_g1	0.000	5.207	0.000	0.000	0.000	0.000	0.000	1.196	0.562	0.000
TRINITY_DN839440_c0_g1	0.000	0.000	0.000	0.000	0.000	0.000	0.000	0.000	0.370	0.000
TRINITY_DN839441_c0_g1	0.000	0.000	0.000	0.000	0.000	0.000	0.000	0.000	0.000	0.000
TRINITY_DN839445_c0_g1	0.000	0.000	0.000	0.000	0.000	0.000	0.000	0.000	0.000	7.523
TRINITY_DN839447_c0_g1	0.000	0.000	1.090	0.590	0.201	0.555	0.000	2.220	0.473	0.000
TRINITY_DN839448_c0_g1	0.000	5.793	0.000	0.000	0.701	0.000	0.000	0.000	0.000	0.000
TRINITY_DN83944_c0_g2	0.000	0.000	6.067	2.440	0.000	2.338	0.000	6.313	0.499	0.000
TRINITY_DN839451_c0_g1	0.000	0.000	0.000	0.000	0.000	0.000	0.000	0.970	0.156	0.000
TRINITY_DN839455_c0_g1	0.000	0.000	0.347	0.564	0.000	0.000	0.928	0.000	0.340	0.000
TRINITY_DN83945_c0_g1	0.000	0.000	1.113	0.000	0.000	0.000	0.000	0.000	0.000	0.000
TRINITY_DN83945_c1_g1	0.000	3.690	3.577	0.000	0.000	0.000	0.000	0.000	1.178	0.000
TRINITY_DN83945_c2_g1	0.000	0.673	2.127	0.238	1.312	0.000	0.000	0.892	0.727	0.000
TRINITY_DN839463_c0_g1	0.000	0.000	0.000	0.000	0.240	0.000	0.000	0.000	0.283	0.000
TRINITY_DN839464_c0_g1	0.000	0.000	0.000	0.000	0.000	0.000	0.000	0.000	0.326	0.000
TRINITY_DN839467_c0_g1	0.000	0.000	1.192	0.000	0.671	0.000	0.000	0.000	0.000	0.000
TRINITY_DN839470_c0_g1	0.000	0.000	0.000	0.000	0.000	0.000	0.000	0.000	0.000	0.000
TRINITY_DN839471_c0_g1	0.000	0.000	0.000	0.629	0.656	0.000	0.000	0.000	0.000	0.000
TRINITY_DN839472_c0_g1	0.000	0.000	0.000	0.000	0.000	0.000	0.000	0.000	0.000	0.000
TRINITY_DN839474_c0_g1	0.000	0.000	0.000	0.000	0.000	0.000	1.250	0.000	0.000	0.000
TRINITY_DN839475_c0_g1	0.000	0.000	0.000	0.000	0.000	0.000	0.000	0.000	0.000	0.000
TRINITY_DN839476_c0_g1	0.000	0.000	0.000	0.000	0.000	0.000	0.000	0.000	0.602	0.000
TRINITY_DN83947_c0_g1	0.000	1.797	1.285	0.000	0.397	0.000	0.000	0.000	0.000	0.000
TRINITY_DN83947_c1_g1	0.000	0.000	0.000	0.382	0.000	0.000	0.000	0.000	0.558	0.000
TRINITY_DN839481_c0_g1	0.000	0.000	0.000	0.000	0.000	0.000	1.529	0.000	0.187	0.000
TRINITY_DN839482_c0_g1	0.000	0.000	0.000	0.000	0.000	0.000	0.000	0.000	0.000	0.000
TRINITY_DN839485_c0_g1	0.000	0.000	0.000	0.000	0.000	0.000	0.000	0.000	0.000	0.000
TRINITY_DN839487_c0_g1	0.000	0.000	0.000	0.000	0.000	0.000	0.000	0.000	0.000	0.000
TRINITY_DN839488_c0_g1	0.000	0.000	0.000	0.000	0.000	0.000	0.000	0.000	0.232	0.000
TRINITY_DN83948_c0_g1	0.000	0.000	0.000	0.000	0.000	1.743	0.000	0.000	0.000	0.000
TRINITY_DN83948_c0_g2	0.000	0.000	0.804	0.000	0.000	0.000	0.000	0.000	0.000	0.000
TRINITY_DN83948_c0_g3	0.000	0.000	0.000	0.000	0.000	0.000	2.694	0.000	0.000	3.940
TRINITY_DN839490_c0_g1	0.000	0.000	0.000	0.279	0.285	0.000	0.000	0.000	0.000	0.000
TRINITY_DN839491_c0_g1	0.000	0.000	0.000	0.000	0.000	0.000	0.000	0.000	0.000	0.000
TRINITY_DN839493_c0_g1	0.000	0.000	0.000	0.305	0.000	0.000	0.000	0.000	0.000	0.000
TRINITY_DN839494_c0_g1	0.000	0.000	0.000	0.000	0.000	0.000	0.000	0.000	0.000	0.000
TRINITY_DN839496_c0_g1	0.000	0.000	0.706	0.377	0.782	0.000	0.000	0.000	0.000	0.000
TRINITY_DN83949_c0_g1	0.000	0.576	1.280	1.788	0.417	3.563	0.000	1.534	0.246	3.116
TRINITY_DN8394_c0_g1	10.070	21.552	25.068	13.748	26.217	19.500	21.987	21.075	20.826	21.690
TRINITY_DN8394_c1_g1	0.000	1.160	1.899	0.821	2.308	3.481	1.014	0.772	0.742	0.000
TRINITY_DN8394_c1_g2	0.000	0.000	0.000	0.000	0.000	0.000	0.000	0.000	0.000	0.000
TRINITY_DN8394_c1_g3	21.800	5.257	13.737	12.541	13.891	34.220	18.097	21.466	16.970	18.844
TRINITY_DN8394_c2_g1	0.000	0.000	0.000	1.723	2.095	0.000	0.000	0.000	0.779	0.000
TRINITY_DN8394_c2_g2	0.000	0.000	1.686	17.816	12.839	18.050	12.729	1.304	17.329	14.207
TRINITY_DN8394_c3_g1	0.000	0.656	0.724	0.000	0.080	0.432	0.000	0.000	0.000	0.000
TRINITY_DN8394_c4_g1	0.000	0.000	0.000	0.000	0.469	2.596	0.000	0.000	0.000	0.000
TRINITY_DN8394_c6_g1	0.000	0.000	0.000	0.000	0.000	2.658	0.000	0.000	0.564	0.000
TRINITY_DN8394_c7_g1	0.000	0.000	0.000	0.000	0.520	0.000	0.000	0.000	0.000	0.000
TRINITY_DN8394_c8_g1	0.000	0.000	0.000	0.000	0.000	0.000	0.886	0.000	0.000	0.000
TRINITY_DN839502_c0_g1	0.000	0.000	0.000	0.000	0.000	0.000	1.632	0.000	0.000	0.000
TRINITY_DN839503_c0_g1	0.000	0.000	0.000	0.000	0.000	0.000	0.000	0.000	0.000	0.000
TRINITY_DN839504_c0_g1	0.000	0.000	0.000	0.000	0.000	0.000	0.000	0.000	0.000	0.000
TRINITY_DN839505_c0_g1	0.000	0.000	0.000	0.000	0.000	0.000	0.000	0.000	0.437	0.000
TRINITY_DN839506_c0_g1	0.000	0.000	0.370	0.000	0.205	1.130	0.000	0.000	0.000	0.000
TRINITY_DN839509_c0_g1	0.000	0.000	0.000	0.000	0.000	0.000	0.000	0.000	0.000	0.000
TRINITY_DN83950_c0_g1	0.000	1.357	0.000	0.471	1.477	0.000	0.000	3.609	0.865	0.000
TRINITY_DN83950_c0_g2	0.000	0.000	0.000	0.000	1.402	0.000	0.000	0.000	0.000	0.000
TRINITY_DN83950_c0_g3	0.000	0.000	0.000	0.000	0.000	0.000	0.000	0.000	0.252	0.000
TRINITY_DN83950_c0_g4	0.000	0.000	0.000	0.000	0.000	0.000	2.694	0.000	0.000	0.000
TRINITY_DN83950_c2_g1	0.000	0.000	0.000	0.000	0.403	0.000	0.000	0.000	0.000	0.000
TRINITY_DN83950_c3_g1	0.000	0.000	0.000	0.000	0.000	0.000	0.000	0.000	0.000	0.000
TRINITY_DN83950_c3_g2	0.000	0.000	0.000	0.000	0.000	0.000	0.000	0.000	0.502	0.000
TRINITY_DN83950_c4_g1	0.000	0.000	0.000	0.000	0.000	0.000	0.000	0.000	0.000	0.000
TRINITY_DN83950_c6_g1	0.000	0.000	0.000	0.000	0.000	0.000	0.000	0.000	0.000	0.000
TRINITY_DN839515_c0_g1	0.000	2.520	0.000	0.223	0.000	0.000	0.000	0.000	0.000	0.000
TRINITY_DN839517_c0_g1	0.000	0.000	0.000	0.000	0.000	0.000	0.000	0.000	0.780	0.000
TRINITY_DN83951_c0_g1	0.000	2.541	0.000	0.000	0.000	0.000	0.000	0.000	0.000	0.000
TRINITY_DN83951_c0_g2	0.000	0.000	0.000	0.000	0.000	0.000	0.000	0.000	0.154	0.000
TRINITY_DN839523_c0_g1	0.000	0.000	0.000	0.555	0.000	0.000	0.000	0.000	0.000	0.000
TRINITY_DN839526_c0_g1	0.000	0.000	1.626	0.000	0.000	0.000	0.000	0.000	0.536	0.000
TRINITY_DN839528_c0_g1	0.000	0.000	0.000	0.000	0.000	0.000	0.000	0.000	0.000	0.000
TRINITY_DN839529_c0_g1	0.000	0.000	0.000	0.000	0.000	0.000	0.000	0.000	0.257	0.000
TRINITY_DN83952_c0_g2	0.000	0.000	0.563	0.232	0.371	0.000	0.000	0.000	0.235	0.795
TRINITY_DN83952_c1_g1	0.000	0.000	0.000	0.000	0.000	0.000	0.000	0.000	0.000	0.000
TRINITY_DN83952_c2_g1	0.000	0.000	0.000	1.995	1.391	3.826	0.000	0.000	1.224	0.000
TRINITY_DN83952_c3_g1	0.000	0.000	0.000	0.000	0.806	0.000	0.000	0.000	0.000	0.000
TRINITY_DN83952_c4_g1	0.000	0.000	0.000	0.000	0.000	0.000	0.000	0.000	0.000	0.000
TRINITY_DN83952_c5_g1	0.000	0.000	0.000	0.000	3.890	0.000	0.000	0.000	0.000	0.000
TRINITY_DN839531_c0_g1	0.000	0.000	0.000	0.000	0.000	0.000	0.000	0.000	0.310	0.000
TRINITY_DN839532_c0_g1	0.000	0.000	0.000	0.516	0.044	0.000	0.000	0.000	0.024	0.000
TRINITY_DN839533_c0_g1	0.000	0.000	0.000	0.000	0.000	0.000	0.000	0.000	0.000	0.000
TRINITY_DN839538_c0_g1	0.000	0.000	0.000	0.000	0.000	0.000	0.000	0.000	0.000	0.000
TRINITY_DN839539_c0_g1	0.000	0.000	0.000	0.000	0.000	0.000	0.000	0.000	0.000	0.000
TRINITY_DN83953_c0_g1	0.000	0.000	0.000	0.000	0.000	0.000	0.000	0.000	0.000	0.000
TRINITY_DN83953_c1_g1	0.000	0.000	1.515	0.000	0.418	0.000	0.000	0.000	0.000	0.000
TRINITY_DN83953_c3_g1	0.000	0.000	1.151	1.861	0.000	0.000	0.000	0.000	0.379	0.000
TRINITY_DN83953_c4_g1	0.000	0.000	0.000	0.000	0.000	0.000	2.467	0.000	0.000	0.000
TRINITY_DN83953_c5_g1	0.000	0.000	0.234	0.128	0.000	0.000	0.000	0.000	0.000	0.000
TRINITY_DN839541_c0_g1	0.000	0.000	0.000	0.000	0.381	0.000	0.000	0.000	0.892	0.000
TRINITY_DN839542_c0_g1	0.000	0.000	1.236	0.000	0.696	0.000	0.000	0.000	0.000	0.000
TRINITY_DN839543_c0_g1	0.000	0.000	4.250	0.000	0.801	0.000	0.000	0.000	0.000	0.000
TRINITY_DN839548_c0_g1	0.000	0.000	3.033	0.000	0.000	0.000	0.000	0.000	0.000	0.000
TRINITY_DN83954_c0_g1	0.000	0.655	0.199	0.000	0.778	0.858	1.768	0.377	0.643	1.384
TRINITY_DN83954_c1_g1	0.000	0.000	0.000	0.533	0.000	0.000	0.000	0.000	0.000	0.000
TRINITY_DN83954_c1_g2	0.000	0.000	0.000	0.000	0.000	0.000	0.000	0.000	0.000	0.000
TRINITY_DN83954_c2_g1	0.000	0.126	0.595	0.556	0.000	0.128	0.000	0.090	0.478	0.270
TRINITY_DN83954_c3_g1	0.000	0.000	1.833	0.000	0.000	0.000	0.000	0.000	0.174	5.005
TRINITY_DN839552_c0_g1	0.000	0.000	0.000	0.945	0.286	0.000	0.000	0.000	0.000	0.000
TRINITY_DN839553_c0_g1	0.000	0.000	0.000	0.000	0.000	0.000	0.000	0.000	0.000	0.000
TRINITY_DN839554_c0_g1	0.000	0.000	0.000	0.000	0.000	0.000	0.000	0.000	0.000	0.000
TRINITY_DN839556_c0_g1	0.000	0.000	0.000	0.000	0.000	0.000	0.000	0.000	0.363	0.000
TRINITY_DN839557_c0_g1	0.000	0.000	0.000	0.000	0.000	0.000	0.000	0.000	0.437	0.000
TRINITY_DN83955_c0_g1	0.000	0.000	0.000	0.000	0.000	0.000	0.000	0.000	0.000	0.000
TRINITY_DN83955_c1_g1	0.000	0.000	0.000	0.000	0.000	0.000	0.000	0.000	0.000	0.000
TRINITY_DN83955_c3_g1	0.000	0.000	0.000	0.000	0.000	0.000	0.000	0.000	0.000	0.000
TRINITY_DN839560_c0_g1	0.000	0.000	0.000	0.000	0.000	0.000	0.000	0.000	0.000	0.000
TRINITY_DN839561_c0_g1	0.000	0.000	3.337	0.000	0.000	0.000	0.000	0.000	0.000	0.000
TRINITY_DN839562_c0_g1	0.000	0.000	0.000	1.086	0.000	0.000	0.000	0.000	0.000	0.000
TRINITY_DN839563_c0_g1	0.000	0.000	0.000	0.000	0.000	0.000	0.000	0.000	0.000	0.000
TRINITY_DN839567_c0_g1	0.000	2.008	0.000	0.000	0.000	0.000	0.000	0.000	0.000	0.000
TRINITY_DN839568_c0_g1	0.000	0.000	0.000	0.000	0.966	0.000	0.000	0.000	0.000	2.403
TRINITY_DN83956_c0_g1	0.000	0.000	0.000	1.395	0.000	0.000	0.000	0.000	2.978	0.000
TRINITY_DN83956_c0_g2	0.000	2.629	0.000	0.000	0.973	0.000	0.000	0.000	0.567	0.000
TRINITY_DN83956_c1_g1	0.000	0.000	0.000	0.686	0.000	0.000	0.000	0.000	0.000	0.000
TRINITY_DN839570_c0_g1	0.000	0.000	0.000	0.154	0.000	0.000	0.000	0.000	0.874	0.000
TRINITY_DN839573_c0_g1	0.000	0.000	0.000	0.000	0.000	0.000	0.000	0.000	0.603	0.000
TRINITY_DN839574_c0_g1	0.000	0.000	0.000	0.000	0.000	0.000	0.000	0.000	0.000	0.000
TRINITY_DN839575_c0_g1	0.000	1.649	0.000	0.573	0.000	0.000	0.000	0.000	0.000	0.000
TRINITY_DN839577_c0_g1	0.000	0.000	0.000	0.000	0.000	0.000	0.000	0.000	0.000	0.000
TRINITY_DN839578_c0_g1	0.000	0.000	0.000	0.000	0.000	0.000	0.000	0.000	0.000	0.000
TRINITY_DN83957_c0_g1	0.000	0.000	0.118	0.130	0.496	0.000	0.320	0.000	0.134	2.010
TRINITY_DN83957_c0_g2	0.000	0.000	0.000	0.000	0.000	0.000	0.000	0.000	0.000	0.000
TRINITY_DN83957_c1_g1	0.000	0.000	0.000	0.000	0.000	0.000	0.000	1.593	0.000	0.000
TRINITY_DN83957_c2_g1	0.000	0.000	0.000	0.000	0.000	0.000	0.000	0.000	1.155	0.000
TRINITY_DN83957_c3_g1	0.000	0.000	0.000	0.000	0.000	0.000	0.000	0.000	0.485	0.000
TRINITY_DN83957_c4_g1	0.000	2.166	0.000	0.000	0.000	0.000	1.871	0.000	0.230	0.000
TRINITY_DN83957_c5_g1	0.000	0.000	0.000	0.000	0.000	0.000	3.361	0.000	0.000	0.000
TRINITY_DN839580_c0_g1	0.000	0.000	0.000	0.000	0.000	0.000	0.000	0.000	0.000	0.000
TRINITY_DN839582_c0_g1	0.000	0.000	0.000	1.026	0.536	2.966	0.000	0.000	0.000	0.000
TRINITY_DN839583_c0_g1	0.000	0.000	0.000	0.000	0.000	0.000	0.000	0.000	0.000	0.000
TRINITY_DN839585_c0_g1	0.000	0.000	0.000	0.000	0.000	2.297	0.000	0.000	0.099	0.000
TRINITY_DN839586_c0_g1	0.000	0.000	0.000	0.000	0.000	1.620	0.000	0.000	0.000	0.000
TRINITY_DN839588_c0_g1	0.000	0.000	0.000	0.000	0.000	0.000	0.000	0.000	0.314	0.000
TRINITY_DN839589_c0_g1	0.000	0.471	0.000	0.000	0.000	0.000	0.000	0.000	0.000	0.000
TRINITY_DN83958_c1_g1	0.000	0.000	0.000	0.943	0.000	0.000	0.000	0.000	0.000	0.000
TRINITY_DN83958_c3_g1	0.000	0.000	0.000	0.000	0.000	0.000	0.000	4.222	0.673	0.000
TRINITY_DN83958_c4_g1	0.000	0.000	0.000	0.000	0.000	0.000	0.000	0.000	0.000	0.000
TRINITY_DN839590_c0_g1	0.000	0.585	0.767	0.207	0.424	0.000	0.000	0.000	0.125	0.000
TRINITY_DN839592_c0_g1	0.000	0.000	0.000	0.000	0.719	0.000	0.000	0.000	0.000	0.000
TRINITY_DN839594_c0_g1	0.000	0.000	0.000	0.000	0.000	0.000	0.000	0.000	0.000	0.000
TRINITY_DN839597_c0_g1	0.000	0.000	0.000	0.000	0.000	0.000	0.000	0.000	0.245	0.000
TRINITY_DN839598_c0_g1	0.000	0.000	2.050	0.185	0.568	0.000	0.000	0.000	0.223	0.000
TRINITY_DN83959_c0_g1	0.000	0.000	0.000	0.000	0.000	0.000	0.000	0.000	0.000	0.000
TRINITY_DN83959_c0_g3	0.000	0.000	0.000	0.000	1.441	0.000	2.278	0.000	0.846	0.000
TRINITY_DN83959_c1_g1	0.000	0.000	0.000	0.650	0.000	0.000	0.000	0.000	0.970	0.000
TRINITY_DN83959_c3_g1	0.000	0.000	0.000	0.000	0.000	0.000	0.000	0.000	0.000	0.000
TRINITY_DN83959_c4_g1	0.000	0.000	3.524	0.000	0.000	0.000	0.000	0.000	0.774	0.000
TRINITY_DN83959_c5_g1	0.000	0.000	0.000	0.000	0.000	0.000	0.000	0.000	1.282	0.000
TRINITY_DN8395_c0_g1	8.076	22.501	45.591	31.209	13.734	28.579	34.276	18.394	14.856	30.012
TRINITY_DN8395_c0_g2	0.000	0.000	1.314	0.000	0.000	0.000	0.000	0.000	0.000	0.000
TRINITY_DN8395_c2_g1	0.000	0.000	0.000	0.000	0.000	0.000	0.000	0.000	0.000	0.000
TRINITY_DN839600_c0_g1	0.000	0.000	0.000	0.000	0.000	0.000	0.000	0.000	0.000	0.000
TRINITY_DN839602_c0_g1	0.000	0.000	0.269	0.000	0.150	0.000	0.000	0.000	0.177	0.000
TRINITY_DN839605_c0_g1	0.000	0.000	0.000	0.000	0.000	0.000	0.000	0.000	0.408	0.000
TRINITY_DN839606_c0_g1	0.000	0.000	0.000	0.000	0.000	0.000	0.000	0.000	0.000	0.000
TRINITY_DN839607_c0_g1	0.000	0.000	0.320	0.000	0.000	0.000	0.000	0.000	0.000	0.000
TRINITY_DN839608_c0_g1	0.000	0.000	0.000	0.746	0.000	0.000	0.000	0.000	0.905	0.000
TRINITY_DN839609_c0_g1	0.000	3.236	2.113	1.477	2.342	3.685	1.622	0.000	2.475	0.000
TRINITY_DN839610_c0_g1	0.000	0.000	0.000	0.409	0.000	0.000	0.000	0.000	0.000	0.000
TRINITY_DN839611_c0_g1	0.000	0.000	2.877	0.000	0.000	0.000	0.000	2.988	0.000	7.902
TRINITY_DN839612_c0_g1	0.000	0.000	8.596	0.000	0.932	1.896	3.243	2.543	0.000	0.000
TRINITY_DN839613_c0_g1	0.000	0.935	0.000	0.000	0.338	0.000	0.000	0.000	0.000	0.000
TRINITY_DN839614_c0_g1	0.000	0.000	0.000	0.000	0.000	0.000	0.000	0.000	0.000	0.000
TRINITY_DN839615_c0_g1	0.000	0.777	0.000	0.000	0.561	0.000	1.352	0.000	0.661	0.000
TRINITY_DN839616_c0_g1	0.000	0.000	0.000	0.000	0.000	0.000	0.000	0.000	0.242	0.000
TRINITY_DN839619_c0_g1	0.000	0.000	0.000	0.256	0.000	0.000	0.000	0.000	0.000	0.000
TRINITY_DN83961_c0_g1	0.000	6.805	0.000	0.594	0.000	2.778	0.000	0.000	0.000	0.000
TRINITY_DN83961_c7_g1	0.000	0.000	0.000	0.390	0.000	0.000	1.928	0.000	0.237	0.000
TRINITY_DN83961_c8_g1	0.000	0.000	0.000	0.000	0.000	0.000	0.000	0.000	0.000	0.000
TRINITY_DN839622_c0_g1	0.000	0.000	0.000	0.000	0.000	0.000	0.000	0.000	0.000	0.000
TRINITY_DN839623_c0_g1	0.000	0.000	0.000	0.000	0.681	0.000	0.000	0.000	0.000	0.000
TRINITY_DN839627_c0_g1	0.000	0.000	0.000	0.000	0.000	0.000	0.000	0.000	0.000	0.000
TRINITY_DN839628_c0_g1	0.000	0.738	0.000	0.782	0.000	0.000	0.000	0.000	0.314	2.663
TRINITY_DN83962_c0_g1	0.000	0.000	0.000	0.000	0.480	0.000	0.000	0.000	0.282	7.182
TRINITY_DN83962_c1_g1	0.000	0.000	0.000	0.000	0.000	0.000	0.000	0.000	0.000	0.000
TRINITY_DN83962_c1_g2	0.000	0.000	0.000	1.934	1.182	0.000	0.000	0.000	0.195	0.000
TRINITY_DN83962_c2_g1	0.000	0.000	0.000	0.000	0.000	0.000	0.000	0.000	0.000	0.000
TRINITY_DN839630_c0_g1	0.000	0.000	0.000	0.000	0.000	0.000	0.000	0.000	0.000	0.000
TRINITY_DN839632_c0_g1	0.000	0.000	0.000	0.286	0.292	0.000	0.000	0.000	0.000	0.000
TRINITY_DN839633_c0_g1	0.000	0.000	0.000	0.000	0.000	0.000	0.000	0.000	0.000	0.000
TRINITY_DN839634_c0_g1	0.000	0.000	0.000	0.000	0.000	2.338	0.000	0.000	0.499	0.000
TRINITY_DN839635_c0_g1	0.000	0.000	0.000	0.000	0.000	0.000	0.000	0.000	0.000	0.000
TRINITY_DN839636_c0_g1	0.000	0.000	0.000	0.000	0.000	0.000	1.450	0.000	0.000	0.000
TRINITY_DN839637_c0_g1	0.000	0.000	0.000	0.000	0.000	1.276	0.000	1.686	0.000	0.000
TRINITY_DN839638_c0_g1	0.000	0.000	0.000	0.000	0.499	0.000	0.000	0.000	0.147	0.000
TRINITY_DN839639_c0_g1	0.000	5.083	0.000	0.000	0.000	0.000	0.000	0.000	0.000	0.000
TRINITY_DN83963_c0_g1	0.000	0.000	0.000	0.000	0.000	0.000	0.000	0.000	0.000	0.000
TRINITY_DN83963_c1_g1	0.000	0.000	0.000	0.000	0.000	0.000	0.000	0.000	0.582	0.000
TRINITY_DN83963_c1_g2	0.000	0.000	0.000	0.000	0.000	0.000	0.000	0.000	0.000	0.000
TRINITY_DN83963_c1_g3	0.000	0.000	0.000	0.000	0.000	0.000	0.000	0.000	0.000	0.000
TRINITY_DN83963_c3_g1	0.000	0.000	0.558	0.300	0.000	0.000	0.000	0.000	0.000	0.000
TRINITY_DN839640_c0_g1	0.000	0.000	0.000	0.000	0.000	0.000	0.000	0.000	0.000	0.000
TRINITY_DN839648_c0_g1	0.000	0.000	0.000	2.767	0.000	0.000	0.000	0.000	0.000	0.000
TRINITY_DN839649_c0_g1	0.000	0.000	0.000	0.000	0.000	0.000	0.000	0.000	0.287	0.000
TRINITY_DN83964_c1_g1	0.000	0.000	0.000	0.443	1.847	0.000	0.000	0.000	0.812	0.000
TRINITY_DN839653_c0_g1	0.000	0.000	0.000	0.000	0.000	0.000	0.000	0.000	0.000	0.000
TRINITY_DN839654_c0_g1	0.000	0.000	0.000	0.000	0.383	0.000	0.000	0.000	0.000	0.000
TRINITY_DN839657_c0_g1	0.000	0.000	0.000	1.432	0.000	0.000	0.000	0.000	0.753	0.000
TRINITY_DN839658_c0_g1	0.000	0.000	0.000	0.000	1.918	2.632	0.000	0.000	0.000	0.000
TRINITY_DN83965_c0_g1	0.000	0.427	0.279	0.000	0.000	0.000	0.000	0.000	0.458	0.000
TRINITY_DN839661_c0_g1	0.000	0.000	0.000	0.000	0.000	0.000	0.000	2.823	0.000	0.000
TRINITY_DN839662_c0_g1	0.000	0.000	0.000	0.000	0.955	0.000	0.000	0.000	0.000	0.000
TRINITY_DN839663_c0_g1	0.000	1.782	0.586	0.000	0.000	0.000	0.000	0.000	0.569	0.000
TRINITY_DN83966_c0_g2	0.000	0.100	0.341	0.191	1.165	0.846	0.527	0.000	0.307	0.425
TRINITY_DN839671_c0_g1	0.000	0.000	0.000	0.000	0.000	0.000	0.000	0.000	0.000	0.000
TRINITY_DN839673_c0_g1	0.000	0.000	0.000	0.000	0.000	0.000	0.000	0.000	0.000	0.000
TRINITY_DN839675_c0_g1	0.000	0.000	0.000	0.000	0.000	0.000	0.000	5.087	0.000	0.000
TRINITY_DN839676_c0_g1	0.000	0.000	0.720	0.000	0.000	0.000	0.000	0.000	0.000	0.000
TRINITY_DN839677_c0_g1	0.000	0.000	0.000	0.000	1.199	0.000	0.000	0.000	0.350	0.000
TRINITY_DN839678_c0_g1	0.000	0.000	0.000	1.694	0.538	0.000	0.000	0.000	0.582	0.000
TRINITY_DN83967_c0_g1	0.000	0.000	0.000	0.000	0.000	0.000	0.000	0.000	0.187	3.155
TRINITY_DN83967_c0_g2	0.000	0.000	0.000	0.000	0.000	1.178	0.000	0.000	0.995	0.000
TRINITY_DN83967_c1_g1	0.000	2.920	0.000	1.014	1.590	0.000	0.000	0.000	0.796	0.000
TRINITY_DN83967_c3_g1	0.000	0.000	0.000	0.000	0.000	0.000	0.000	0.000	0.026	0.000
TRINITY_DN83967_c3_g2	0.000	0.000	0.000	0.204	0.764	0.284	0.000	0.000	0.160	0.000
TRINITY_DN83967_c4_g1	0.000	0.000	0.000	0.000	0.000	0.000	0.000	0.000	0.000	0.000
TRINITY_DN83967_c5_g1	0.000	0.000	0.222	0.000	0.296	0.000	0.000	0.461	0.397	1.233
TRINITY_DN83967_c8_g1	0.000	0.000	0.000	0.000	0.887	0.000	0.000	0.000	0.000	0.000
TRINITY_DN839680_c0_g1	0.000	0.000	0.000	0.000	0.000	0.000	0.000	0.000	0.000	0.000
TRINITY_DN839681_c0_g1	0.000	0.000	0.000	0.522	0.000	0.000	0.000	0.000	0.000	0.000
TRINITY_DN839683_c0_g1	0.000	0.000	0.000	0.000	0.000	0.000	0.000	0.000	0.000	0.000
TRINITY_DN839685_c0_g1	0.000	0.000	0.000	0.000	0.000	0.000	0.000	0.000	0.000	0.000
TRINITY_DN839686_c0_g1	0.000	0.000	0.000	0.000	0.000	0.000	0.000	2.359	0.000	0.000
TRINITY_DN839687_c0_g1	0.000	0.000	0.000	0.000	0.140	0.000	0.000	0.000	0.000	0.000
TRINITY_DN839689_c0_g1	0.000	0.000	0.000	0.000	0.000	0.000	0.000	0.000	0.000	0.000
TRINITY_DN83968_c0_g1	0.000	0.000	2.142	0.166	0.000	0.000	0.822	0.000	0.000	1.688
TRINITY_DN839692_c0_g1	0.000	3.930	0.000	0.000	0.000	0.000	0.000	1.738	0.278	0.000
TRINITY_DN839693_c0_g1	0.000	0.000	0.826	0.000	0.000	0.000	0.000	0.000	0.000	0.000
TRINITY_DN839694_c0_g1	0.000	0.000	0.673	0.000	0.000	0.000	0.000	0.000	0.218	0.000
TRINITY_DN839695_c0_g1	0.000	0.000	0.000	0.000	0.000	0.000	0.000	3.245	0.000	0.000
TRINITY_DN839697_c0_g1	0.000	0.000	0.000	0.000	0.000	0.000	1.159	0.880	0.424	0.000
TRINITY_DN839699_c0_g1	0.000	0.000	0.000	0.000	0.000	0.000	0.000	0.000	0.000	0.000
TRINITY_DN83969_c0_g1	0.000	0.000	0.000	0.000	0.000	0.000	0.000	0.000	0.000	0.000
TRINITY_DN8396_c0_g1	0.000	2.486	0.813	1.731	0.451	0.000	6.426	0.000	0.939	4.455
TRINITY_DN8396_c1_g1	0.000	0.000	0.864	0.396	0.480	0.000	0.000	0.000	0.000	0.000
TRINITY_DN839702_c0_g1	0.000	1.133	0.000	0.000	0.823	0.000	0.000	0.000	0.000	0.000
TRINITY_DN839703_c0_g1	0.000	0.000	0.000	0.000	0.000	0.000	0.000	0.000	0.490	0.000
TRINITY_DN839706_c0_g1	0.000	0.000	0.000	0.000	0.000	2.636	0.000	0.000	0.000	0.000
TRINITY_DN839707_c0_g1	0.000	0.000	0.000	0.000	2.487	0.000	0.000	0.000	0.000	0.000
TRINITY_DN839708_c0_g1	0.000	0.000	1.228	0.000	0.691	0.000	0.000	0.000	0.000	0.000
TRINITY_DN83970_c0_g1	0.000	0.000	0.000	0.622	0.320	0.000	0.000	0.000	0.000	0.000
TRINITY_DN83970_c0_g2	0.000	0.000	0.787	0.000	0.000	0.000	0.000	0.000	0.000	0.000
TRINITY_DN83970_c1_g1	0.000	0.000	0.000	0.000	0.000	0.000	0.000	0.000	0.000	0.000
TRINITY_DN839710_c0_g1	0.000	3.197	0.000	0.000	0.000	0.000	0.000	0.000	0.510	0.000
TRINITY_DN839714_c0_g1	0.000	0.000	0.000	0.000	0.000	0.000	0.000	0.000	0.000	0.000
TRINITY_DN839716_c0_g1	0.000	0.000	0.000	0.000	0.000	0.000	0.000	0.000	0.000	0.000
TRINITY_DN839718_c0_g1	0.000	0.000	0.000	0.000	0.000	0.000	0.000	0.000	0.000	0.000
TRINITY_DN839719_c0_g1	0.000	0.000	0.000	0.000	0.000	0.000	0.000	0.000	0.000	0.000
TRINITY_DN83971_c0_g1	0.000	0.000	0.387	0.418	0.855	0.591	0.000	0.000	0.000	0.000
TRINITY_DN839721_c0_g1	0.000	0.000	0.000	1.675	1.168	0.000	0.000	0.000	0.000	0.000
TRINITY_DN839722_c0_g1	0.000	0.000	0.000	0.000	0.000	0.000	0.000	1.348	0.000	0.000
TRINITY_DN839725_c0_g1	0.000	0.000	0.000	0.000	0.000	0.000	0.000	0.000	0.000	0.000
TRINITY_DN839728_c0_g1	0.000	0.000	0.000	0.000	0.000	0.000	0.000	0.000	0.000	0.000
TRINITY_DN83972_c0_g1	0.000	0.000	0.000	2.499	0.000	0.000	0.000	0.000	0.000	0.000
TRINITY_DN839730_c0_g1	0.000	0.000	0.000	0.000	0.000	0.000	0.000	0.000	0.562	0.000
TRINITY_DN839732_c0_g1	0.000	0.000	0.000	0.000	0.000	0.000	0.000	0.000	0.000	0.000
TRINITY_DN839735_c0_g1	0.000	0.000	0.000	0.000	0.000	2.343	0.000	0.000	0.248	0.000
TRINITY_DN839737_c0_g1	0.000	0.000	0.882	0.476	0.243	0.000	0.000	0.000	0.000	0.000
TRINITY_DN839738_c0_g1	0.000	0.000	0.000	0.000	0.000	0.000	0.000	0.000	0.000	0.000
TRINITY_DN839739_c0_g1	0.000	0.000	0.000	0.000	0.000	0.000	0.000	0.000	0.000	0.000
TRINITY_DN83973_c1_g1	0.000	0.000	0.000	0.000	3.488	0.000	0.000	0.000	0.000	0.000
TRINITY_DN83973_c4_g1	0.000	0.000	0.000	0.000	0.000	0.000	0.000	0.000	0.000	0.000
TRINITY_DN83973_c5_g1	0.000	0.000	0.000	2.131	0.000	0.000	0.000	0.000	0.780	0.000
TRINITY_DN839741_c0_g1	0.000	0.000	0.000	0.497	0.000	4.315	0.000	0.000	0.305	0.000
TRINITY_DN839744_c0_g1	0.000	0.000	0.000	0.000	0.000	0.000	0.000	0.000	0.000	0.000
TRINITY_DN839746_c0_g1	0.000	0.000	0.000	0.000	0.000	0.000	3.243	0.000	0.405	0.000
TRINITY_DN83974_c0_g1	0.000	0.000	0.000	0.000	0.000	0.000	0.000	0.000	0.000	0.000
TRINITY_DN83974_c0_g2	0.000	0.000	0.000	0.000	0.000	0.000	0.000	0.000	0.000	0.000
TRINITY_DN83974_c1_g1	0.000	0.000	0.000	0.066	0.000	0.000	0.000	0.000	0.000	0.000
TRINITY_DN83974_c1_g3	0.000	0.000	0.000	0.000	0.000	0.000	0.000	0.000	0.000	0.000
TRINITY_DN83974_c1_g4	0.000	0.000	0.000	0.000	0.000	0.000	0.000	0.000	0.000	0.000
TRINITY_DN83974_c1_g5	0.000	0.000	0.000	0.000	0.000	0.000	0.000	0.000	0.000	0.000
TRINITY_DN839750_c0_g1	0.000	0.000	0.000	0.000	0.185	0.000	0.000	0.000	0.000	0.000
TRINITY_DN839752_c0_g1	0.000	0.000	0.000	0.000	0.000	0.000	0.000	0.000	0.000	0.000
TRINITY_DN839753_c0_g1	0.000	0.000	0.045	0.000	0.364	0.000	1.143	0.000	0.436	0.000
TRINITY_DN839754_c0_g1	0.000	0.000	0.000	0.000	0.000	0.000	0.000	0.000	0.000	0.000
TRINITY_DN839756_c0_g1	0.000	0.000	0.000	0.000	0.000	0.000	0.000	0.000	0.000	0.000
TRINITY_DN839757_c0_g1	0.000	0.000	0.000	0.000	0.504	0.000	0.000	0.000	0.296	0.000
TRINITY_DN839759_c0_g1	0.000	0.000	0.000	0.000	0.000	0.573	0.000	0.000	0.610	0.000
TRINITY_DN83975_c0_g1	0.000	0.000	0.000	0.000	0.000	0.000	0.000	0.000	0.000	0.000
TRINITY_DN83975_c1_g1	0.000	0.000	0.000	0.000	0.000	0.000	0.000	0.000	0.000	0.000
TRINITY_DN839760_c0_g1	0.000	0.000	2.472	0.000	0.000	0.000	0.000	0.000	0.000	0.000
TRINITY_DN839763_c0_g1	0.000	0.000	0.000	0.000	0.000	0.000	0.000	0.000	0.000	0.000
TRINITY_DN839767_c0_g1	0.000	0.000	0.000	0.278	0.000	0.000	1.369	0.000	0.000	0.000
TRINITY_DN839768_c0_g1	0.000	0.000	0.000	0.000	0.000	0.000	0.000	0.000	0.000	0.000
TRINITY_DN839773_c0_g1	0.000	0.000	0.000	0.000	0.000	0.000	0.000	1.341	0.215	0.000
TRINITY_DN839775_c0_g1	0.000	0.000	0.000	0.000	0.000	0.000	0.974	0.000	0.000	0.000
TRINITY_DN839776_c0_g1	0.000	0.000	0.000	0.259	0.265	0.000	0.000	0.000	0.156	0.000
TRINITY_DN839778_c0_g1	0.000	0.000	0.000	0.000	0.000	0.000	0.000	0.000	0.000	0.000
TRINITY_DN83977_c0_g2	0.000	0.000	0.000	0.402	0.000	2.319	0.000	1.525	0.735	0.000
TRINITY_DN83977_c0_g3	0.000	0.000	0.000	0.000	1.579	0.000	0.000	0.000	0.924	0.000
TRINITY_DN83977_c2_g1	0.000	0.000	0.000	0.000	0.000	0.000	0.000	0.000	0.000	0.000
TRINITY_DN839780_c0_g1	0.000	0.000	0.000	0.000	0.000	0.000	0.000	0.000	0.252	0.000
TRINITY_DN839782_c0_g1	0.000	0.000	0.000	0.000	0.000	0.000	0.000	0.000	0.000	0.000
TRINITY_DN839783_c0_g1	0.000	0.000	0.000	0.000	0.000	0.000	0.000	0.000	0.000	0.000
TRINITY_DN839784_c0_g1	0.000	0.000	0.000	0.000	0.000	0.000	0.000	0.000	0.000	0.000
TRINITY_DN839787_c0_g1	0.000	0.000	0.000	0.000	0.000	0.000	0.000	0.000	0.000	0.000
TRINITY_DN839789_c0_g1	0.000	0.000	0.000	0.000	0.652	0.000	0.000	0.000	0.382	0.000
TRINITY_DN83978_c0_g1	1.536	0.195	1.392	0.069	0.285	0.769	1.715	0.807	0.593	0.000
TRINITY_DN83978_c0_g2	0.000	0.000	0.000	0.000	0.498	0.000	0.000	0.000	0.000	0.000
TRINITY_DN83978_c1_g1	0.000	0.738	0.481	0.000	0.402	0.000	0.000	1.994	0.117	0.000
TRINITY_DN83978_c2_g1	0.000	0.000	1.427	0.000	0.348	0.000	0.000	0.000	0.819	0.000
TRINITY_DN83978_c2_g2	0.000	0.914	1.203	0.000	0.331	2.769	0.000	0.000	0.778	0.000
TRINITY_DN83978_c3_g1	0.000	0.000	0.000	0.000	0.000	0.000	0.000	0.000	0.075	0.000
TRINITY_DN83978_c4_g1	0.000	0.000	0.813	0.866	0.000	0.000	0.000	0.000	0.265	4.455
TRINITY_DN83978_c5_g1	0.000	0.000	0.000	0.000	0.448	0.000	0.000	0.000	0.263	0.000
TRINITY_DN839790_c0_g1	0.000	0.000	0.000	0.000	0.000	0.000	0.000	0.000	0.000	0.000
TRINITY_DN839792_c0_g1	0.000	0.783	0.000	0.000	0.000	0.000	0.000	0.000	0.000	2.825
TRINITY_DN839794_c0_g1	0.000	0.000	0.000	0.000	0.000	0.000	0.000	0.000	0.000	0.000
TRINITY_DN839797_c0_g1	0.000	0.000	0.000	0.000	0.000	0.000	0.000	0.000	0.000	0.000
TRINITY_DN839798_c0_g1	0.000	0.000	0.000	0.558	0.000	0.000	0.000	4.282	0.000	0.000
TRINITY_DN8397_c0_g1	0.000	0.000	0.000	0.000	0.000	0.202	0.095	0.757	0.000	0.528
TRINITY_DN8397_c0_g2	0.468	0.644	0.952	0.265	1.437	0.326	0.000	0.000	0.290	0.310
TRINITY_DN8397_c1_g1	0.000	0.000	0.000	0.331	0.681	0.000	0.000	0.000	0.000	0.000
TRINITY_DN8397_c1_g2	0.000	0.201	0.642	0.269	0.424	0.369	0.000	0.384	0.618	0.000
TRINITY_DN8397_c1_g3	0.000	0.000	0.000	0.196	0.000	0.490	0.770	0.000	0.000	0.000
TRINITY_DN8397_c1_g4	0.000	0.000	0.000	0.000	0.000	0.000	0.000	0.000	0.192	0.000
TRINITY_DN8397_c2_g1	0.000	2.869	0.000	0.510	1.393	1.445	1.386	2.111	2.709	0.000
TRINITY_DN839802_c0_g1	0.000	0.000	0.000	0.000	0.000	0.000	0.000	0.000	0.000	0.000
TRINITY_DN839804_c0_g1	0.000	0.000	0.000	0.000	0.887	0.000	2.110	0.000	0.260	0.000
TRINITY_DN839806_c0_g1	0.000	0.000	0.000	0.000	0.000	0.000	0.000	3.569	0.562	0.000
TRINITY_DN839808_c0_g1	0.000	0.000	0.000	0.000	0.000	0.000	0.000	0.000	0.000	0.000
TRINITY_DN839809_c0_g1	0.000	0.000	0.000	0.000	0.000	0.000	0.000	0.000	0.000	0.000
TRINITY_DN83980_c0_g1	0.000	0.000	0.738	0.291	0.199	0.270	0.000	0.000	0.295	0.995
TRINITY_DN83980_c0_g2	0.000	0.000	0.000	0.000	0.000	0.000	0.000	0.000	0.000	0.000
TRINITY_DN839810_c0_g1	0.000	0.000	0.000	0.000	0.000	0.000	0.000	0.000	0.000	0.000
TRINITY_DN839811_c0_g1	0.000	0.000	0.000	0.000	0.000	1.283	0.000	0.000	0.000	0.000
TRINITY_DN839812_c0_g1	0.000	0.000	0.000	0.000	0.000	0.000	0.000	0.000	0.000	0.000
TRINITY_DN839813_c0_g1	0.000	0.000	0.540	0.000	0.150	0.000	0.000	0.000	0.177	0.000
TRINITY_DN839817_c0_g1	0.000	0.000	0.000	0.000	0.000	0.000	0.000	0.000	0.000	0.000
TRINITY_DN839819_c0_g1	0.000	0.000	0.000	0.000	0.000	0.000	0.000	0.000	0.000	0.000
TRINITY_DN83981_c0_g1	0.000	0.000	0.000	0.000	0.000	0.000	0.000	0.000	0.000	0.000
TRINITY_DN83981_c1_g1	0.000	0.000	0.000	3.638	1.425	0.000	0.000	1.738	1.966	0.000
TRINITY_DN83981_c1_g2	0.000	0.000	0.000	0.515	0.000	0.000	0.000	0.000	0.000	0.000
TRINITY_DN839822_c0_g1	0.000	0.000	0.000	0.000	1.151	0.000	0.000	0.000	1.347	0.000
TRINITY_DN839823_c0_g1	0.000	0.609	0.000	0.000	0.000	0.000	0.000	0.000	0.000	0.000
TRINITY_DN839824_c0_g1	0.000	0.000	0.000	0.000	0.000	0.000	0.000	0.000	0.150	0.000
TRINITY_DN839827_c0_g1	0.000	0.000	0.000	0.000	0.000	0.000	0.000	0.000	0.219	0.000
TRINITY_DN839829_c0_g1	0.000	0.000	0.000	0.000	0.540	0.000	0.000	0.000	0.142	0.000
TRINITY_DN83982_c0_g1	19.397	0.000	0.000	0.000	0.000	0.000	0.000	0.000	1.199	0.000
TRINITY_DN83982_c0_g2	0.000	0.000	0.000	0.000	0.000	0.000	0.000	0.000	0.000	0.000
TRINITY_DN83982_c1_g2	0.000	0.000	0.000	0.000	0.000	0.000	0.000	0.000	0.520	0.000
TRINITY_DN839831_c0_g1	0.000	0.000	1.254	0.675	0.000	0.000	0.000	0.000	0.827	0.000
TRINITY_DN839832_c0_g1	10.352	0.000	0.000	0.000	1.441	0.000	4.556	0.000	0.000	0.000
TRINITY_DN839833_c0_g1	0.000	0.000	0.000	0.000	0.000	0.000	0.000	0.000	0.000	0.000
TRINITY_DN839834_c0_g1	0.000	0.000	3.517	0.000	0.000	0.000	0.000	0.000	0.000	0.000
TRINITY_DN839835_c0_g1	0.000	0.000	0.000	0.000	0.000	0.000	0.000	0.000	0.000	0.000
TRINITY_DN839836_c0_g1	0.000	0.000	0.000	0.000	0.000	0.000	0.000	0.000	0.000	0.000
TRINITY_DN839837_c0_g1	0.000	0.000	0.000	0.000	0.000	0.000	0.000	0.000	0.000	0.000
TRINITY_DN839838_c0_g1	0.000	0.000	0.000	0.000	0.000	0.000	0.000	0.000	0.743	0.000
TRINITY_DN839839_c0_g1	0.000	0.000	0.000	0.348	0.000	0.000	0.000	0.000	0.000	0.000
TRINITY_DN83983_c0_g1	4.675	1.892	5.332	2.538	2.418	2.239	4.229	7.755	9.861	5.912
TRINITY_DN83983_c0_g2	0.000	0.000	0.584	0.128	0.384	0.000	0.000	0.398	0.062	0.000
TRINITY_DN83983_c0_g3	6.319	8.304	9.343	10.589	7.714	10.036	10.905	4.645	8.167	1.911
TRINITY_DN83983_c1_g2	0.000	0.000	0.000	0.000	0.000	0.000	0.000	0.000	0.000	0.000
TRINITY_DN83983_c2_g1	0.000	0.000	0.000	0.000	0.000	0.000	0.000	0.000	0.000	0.000
TRINITY_DN839843_c0_g1	0.000	0.000	0.000	0.000	0.000	0.000	0.000	0.000	0.606	0.000
TRINITY_DN839846_c0_g1	0.000	2.374	0.000	0.000	0.000	0.000	0.000	0.000	0.000	0.000
TRINITY_DN839848_c0_g1	0.000	0.000	0.000	0.000	0.448	0.000	0.000	0.000	0.000	0.000
TRINITY_DN839849_c0_g1	0.000	0.000	0.000	0.000	0.000	0.000	0.000	0.000	0.000	0.000
TRINITY_DN83984_c0_g1	0.000	0.000	0.024	0.000	0.985	0.000	0.000	0.000	0.865	0.000
TRINITY_DN83984_c1_g1	0.000	0.000	0.159	0.000	0.000	0.000	0.000	0.000	0.000	0.000
TRINITY_DN839851_c0_g1	0.000	0.000	0.000	0.000	0.000	0.000	0.000	0.000	0.353	0.000
TRINITY_DN839852_c0_g1	0.000	0.000	0.000	0.000	0.000	0.000	0.000	0.000	0.000	0.000
TRINITY_DN839853_c0_g1	0.000	0.000	0.000	0.000	0.000	0.000	0.000	0.000	0.280	0.000
TRINITY_DN839854_c0_g1	0.000	0.000	0.636	0.000	0.705	0.000	0.853	0.651	0.000	0.000
TRINITY_DN839858_c0_g1	0.000	0.000	0.687	0.681	0.000	0.000	0.000	0.000	0.000	0.000
TRINITY_DN839859_c0_g1	0.000	0.000	0.000	0.000	0.000	0.000	0.000	0.000	0.980	0.000
TRINITY_DN83985_c0_g1	0.000	0.000	0.000	0.000	0.347	0.000	1.661	0.000	0.204	0.000
TRINITY_DN83985_c0_g2	6.156	0.000	0.000	0.564	0.000	2.410	0.000	0.000	0.000	0.000
TRINITY_DN83985_c3_g1	0.000	0.000	1.238	0.540	0.000	0.377	1.333	0.000	0.245	0.000
TRINITY_DN83985_c6_g1	0.000	0.186	0.242	0.465	0.477	0.184	0.000	0.772	0.243	0.685
TRINITY_DN83985_c9_g1	0.000	0.000	0.000	0.000	0.000	0.000	0.000	0.000	0.000	0.000
TRINITY_DN839861_c0_g1	0.000	0.000	2.531	0.900	0.000	0.000	0.000	0.000	0.275	0.000
TRINITY_DN839865_c0_g1	0.000	0.000	0.000	0.000	0.000	0.000	0.000	0.000	0.000	0.000
TRINITY_DN839868_c0_g1	0.000	0.000	0.000	0.000	0.202	0.000	1.947	0.000	0.119	0.000
TRINITY_DN839869_c0_g1	0.000	0.891	0.000	0.000	1.290	0.000	0.000	0.000	0.380	0.000
TRINITY_DN83986_c0_g1	0.000	0.543	0.822	0.194	0.662	0.178	0.000	0.250	0.433	0.666
TRINITY_DN83986_c1_g1	0.000	0.000	0.000	0.000	0.000	0.000	0.000	0.000	0.000	0.000
TRINITY_DN839870_c0_g1	0.000	0.000	0.000	0.000	0.000	0.000	0.000	0.000	0.253	0.000
TRINITY_DN839872_c0_g1	0.000	0.000	0.000	0.000	0.000	0.000	0.000	0.000	0.000	0.000
TRINITY_DN839875_c0_g1	0.000	6.798	0.000	0.396	0.000	0.000	1.958	0.000	0.482	0.000
TRINITY_DN839878_c0_g1	0.000	0.000	0.000	0.000	0.000	0.000	0.000	0.000	0.444	0.000
TRINITY_DN839879_c0_g1	0.000	0.000	3.434	0.000	0.000	0.000	0.000	0.000	0.567	0.000
TRINITY_DN839881_c0_g1	0.000	0.000	0.938	0.000	0.000	0.000	0.000	0.000	0.000	0.000
TRINITY_DN839888_c0_g1	0.000	0.000	0.000	0.474	0.990	0.000	0.000	0.000	0.000	0.000
TRINITY_DN839889_c0_g1	0.000	0.000	0.000	0.453	0.000	0.000	1.120	0.000	0.000	0.000
TRINITY_DN83988_c0_g1	0.000	0.000	0.229	0.588	0.424	0.000	0.000	0.000	1.465	0.000
TRINITY_DN839890_c0_g1	0.000	0.000	0.000	1.483	0.000	0.000	0.000	0.000	0.000	0.000
TRINITY_DN839891_c0_g1	0.000	0.000	0.000	0.000	0.622	0.000	0.000	0.000	0.000	0.000
TRINITY_DN839892_c0_g1	0.000	0.000	0.000	0.000	0.000	0.000	0.000	0.000	0.000	0.000
TRINITY_DN839893_c0_g1	0.000	0.000	0.000	0.000	0.000	0.000	0.000	0.000	0.115	0.000
TRINITY_DN839894_c0_g1	0.000	0.000	0.000	0.000	0.000	0.000	0.000	0.000	0.186	0.000
TRINITY_DN839897_c0_g1	0.000	0.000	0.000	0.000	0.000	0.000	0.000	3.302	0.000	0.000
TRINITY_DN83989_c0_g1	0.000	0.000	0.000	0.000	0.000	0.995	0.000	0.000	0.000	0.000
TRINITY_DN83989_c0_g2	0.000	0.000	0.706	0.344	0.978	0.000	0.000	0.000	0.871	0.000
TRINITY_DN83989_c3_g1	0.000	1.914	0.000	0.665	0.000	0.000	0.000	0.000	0.000	0.000
TRINITY_DN8398_c0_g1	5.271	10.214	9.765	8.247	10.642	9.245	8.758	9.932	11.967	8.410
TRINITY_DN8398_c1_g1	13.590	34.146	2.537	19.391	13.550	3.766	2.490	3.158	2.593	1.147
TRINITY_DN8398_c5_g1	0.000	17.352	0.646	4.602	6.436	1.256	2.386	0.000	1.171	1.893
TRINITY_DN839900_c0_g1	0.000	0.000	0.000	0.000	0.000	0.000	0.000	0.000	0.000	0.000
TRINITY_DN839901_c0_g1	0.000	0.000	0.000	0.000	0.000	0.000	0.000	0.000	0.272	0.000
TRINITY_DN839902_c0_g1	0.000	0.000	0.000	0.000	0.000	0.000	0.000	0.000	0.000	0.000
TRINITY_DN839904_c0_g1	0.000	0.000	0.000	0.000	0.000	0.599	0.000	0.000	0.000	2.154
TRINITY_DN839905_c0_g1	0.000	0.000	0.000	0.000	0.000	0.000	0.000	0.000	0.000	0.000
TRINITY_DN839907_c0_g1	0.000	0.000	0.000	0.000	0.000	0.000	0.000	0.000	0.000	0.000
TRINITY_DN839909_c0_g1	0.000	0.000	0.000	0.000	0.000	0.000	0.000	0.000	0.494	0.000
TRINITY_DN83990_c0_g1	0.000	0.408	0.692	0.663	0.598	0.789	0.000	0.000	0.268	0.000
TRINITY_DN83990_c1_g1	0.000	1.886	0.000	0.000	1.059	0.000	0.000	0.000	0.058	0.000
TRINITY_DN83990_c2_g1	0.000	0.339	0.000	0.000	0.000	0.000	0.000	0.000	0.146	0.000
TRINITY_DN839912_c0_g1	0.000	0.000	0.000	1.591	0.000	0.000	0.000	0.000	0.000	0.000
TRINITY_DN839915_c0_g1	0.000	0.000	0.000	0.630	0.000	0.000	1.555	0.000	0.000	0.000
TRINITY_DN839916_c0_g1	0.000	0.000	1.626	0.000	0.000	0.000	0.000	0.000	0.536	0.000
TRINITY_DN839919_c0_g1	0.000	0.000	0.000	0.000	0.000	0.000	0.000	0.000	0.000	0.000
TRINITY_DN83991_c0_g1	0.000	0.000	0.000	0.000	0.000	0.000	0.000	0.000	0.000	0.000
TRINITY_DN839922_c0_g1	0.000	0.000	0.000	0.000	0.000	0.000	0.000	0.000	0.408	0.000
TRINITY_DN839924_c0_g1	0.000	0.000	0.000	0.000	0.000	0.000	0.000	0.000	0.000	0.000
TRINITY_DN839925_c0_g1	0.000	0.000	0.000	0.000	0.000	0.000	0.000	0.000	0.000	0.000
TRINITY_DN839926_c0_g1	0.000	0.000	0.000	0.000	0.000	0.000	0.000	0.000	0.000	0.000
TRINITY_DN839928_c0_g1	0.000	0.000	0.000	0.243	0.497	0.000	0.000	0.000	0.146	0.000
TRINITY_DN83992_c0_g1	0.000	0.000	0.000	0.000	0.000	0.000	0.000	0.000	0.000	0.000
TRINITY_DN83992_c0_g2	0.000	0.000	0.000	0.000	3.578	0.000	0.000	0.000	0.000	0.000
TRINITY_DN839931_c0_g1	0.000	0.000	0.000	0.000	0.000	0.000	0.000	0.000	0.000	0.000
TRINITY_DN839932_c0_g1	0.000	0.000	0.000	0.000	0.000	0.000	0.000	0.000	0.000	0.000
TRINITY_DN839934_c0_g1	0.000	0.000	0.000	0.000	0.000	0.000	0.000	0.000	0.000	0.000
TRINITY_DN839936_c0_g1	0.000	0.000	0.000	0.000	0.000	0.000	0.000	0.000	0.000	0.000
TRINITY_DN839937_c0_g1	0.000	0.000	0.000	0.000	0.000	0.000	0.000	0.000	1.083	0.000
TRINITY_DN839938_c0_g1	0.000	0.000	0.000	0.000	0.000	0.000	0.000	0.000	0.000	0.000
TRINITY_DN839939_c0_g1	0.000	0.000	0.000	0.000	0.000	0.800	0.000	0.000	0.000	0.000
TRINITY_DN83993_c0_g1	0.000	0.000	2.729	2.311	1.209	2.822	0.000	0.000	0.853	0.000
TRINITY_DN83993_c0_g2	0.000	0.561	0.000	0.133	0.273	0.184	0.329	0.249	0.298	0.000
TRINITY_DN83993_c5_g1	0.000	0.000	0.000	0.000	0.000	0.000	0.000	0.000	0.000	0.000
TRINITY_DN839942_c0_g1	0.000	0.000	0.000	0.000	0.000	0.000	0.000	1.836	0.000	0.000
TRINITY_DN839944_c0_g1	0.000	0.000	0.000	0.000	0.000	0.000	0.000	0.000	0.000	0.000
TRINITY_DN839945_c0_g1	0.000	0.000	0.000	0.000	1.192	0.000	0.000	0.000	0.000	0.000
TRINITY_DN839947_c0_g1	0.000	0.000	0.000	0.000	0.000	0.000	0.000	0.000	0.000	0.000
TRINITY_DN839948_c0_g1	0.000	0.000	0.000	0.000	0.000	0.000	11.066	0.000	0.000	0.000
TRINITY_DN839949_c0_g1	0.000	0.000	0.000	0.000	0.000	0.000	0.000	1.242	0.600	0.000
TRINITY_DN83994_c0_g1	0.000	0.000	0.000	0.000	0.000	0.000	0.000	0.000	0.000	0.000
TRINITY_DN83994_c0_g2	0.000	0.000	1.175	0.000	1.325	0.000	0.000	1.793	0.387	0.000
TRINITY_DN83994_c1_g1	0.000	0.000	0.844	0.450	0.000	0.000	0.000	0.000	0.000	0.000
TRINITY_DN83994_c3_g1	115.748	18.036	0.000	353.740	0.000	0.000	0.000	0.000	0.000	0.000
TRINITY_DN839955_c0_g1	0.000	0.000	3.053	0.000	0.000	0.000	0.000	0.000	0.332	0.000
TRINITY_DN839956_c0_g1	0.000	0.000	0.000	0.665	0.000	0.000	0.000	0.000	0.000	0.000
TRINITY_DN83995_c0_g1	0.000	0.000	0.000	0.692	0.000	0.000	0.000	0.000	0.000	0.000
TRINITY_DN839960_c0_g1	0.000	0.000	0.408	0.000	0.000	0.000	0.000	0.000	0.000	0.000
TRINITY_DN839961_c0_g1	0.000	0.000	0.000	0.000	0.000	0.000	0.000	0.000	0.000	0.000
TRINITY_DN839963_c0_g1	0.000	0.000	0.000	0.000	3.549	0.000	0.000	0.000	0.346	0.000
TRINITY_DN839966_c0_g1	0.000	0.000	0.000	0.000	0.000	0.000	0.000	0.000	0.000	0.000
TRINITY_DN839968_c0_g1	0.000	0.000	0.000	0.000	0.686	0.000	0.000	0.000	0.000	0.000
TRINITY_DN839969_c0_g1	0.000	0.000	0.000	0.000	0.000	0.000	0.000	0.000	0.000	0.000
TRINITY_DN839971_c0_g1	0.000	0.000	0.000	1.154	0.396	0.000	0.000	0.000	0.000	4.126
TRINITY_DN839972_c0_g1	0.000	0.000	0.000	0.000	0.000	0.000	0.000	0.000	0.000	0.000
TRINITY_DN839977_c0_g1	0.000	1.197	0.000	0.000	0.000	0.000	0.000	0.000	0.000	0.000
TRINITY_DN839981_c0_g1	0.000	0.000	0.000	0.000	0.000	0.000	0.000	0.000	0.000	0.000
TRINITY_DN839982_c0_g1	20.357	0.000	0.000	0.000	0.000	0.000	0.000	3.369	0.000	0.000
TRINITY_DN839986_c0_g1	0.000	0.000	0.000	0.000	0.000	0.000	0.000	0.000	1.043	0.000
TRINITY_DN839987_c0_g1	0.000	0.000	0.000	0.000	0.000	0.000	0.000	0.000	0.000	0.000
TRINITY_DN839988_c0_g1	0.000	0.000	0.000	0.000	0.000	0.000	0.000	0.000	0.000	0.000
TRINITY_DN83998_c0_g1	5.022	8.597	10.403	4.823	11.904	8.822	8.460	9.507	9.272	9.829
TRINITY_DN83998_c1_g2	0.000	0.000	0.000	0.000	0.000	0.000	0.000	0.000	0.000	0.000
TRINITY_DN83998_c2_g1	0.000	0.000	1.192	1.282	0.000	0.000	0.000	0.000	0.000	0.000
TRINITY_DN83998_c3_g1	0.000	0.000	0.000	0.000	0.000	0.000	0.000	0.000	1.594	0.000
TRINITY_DN83998_c7_g1	0.000	0.000	0.000	0.000	0.000	0.000	0.000	0.000	0.000	0.000
TRINITY_DN83998_c9_g1	0.000	0.000	0.000	0.000	0.000	0.000	0.000	0.000	0.000	0.000
TRINITY_DN839990_c0_g1	0.000	0.000	0.000	0.000	0.000	0.000	0.000	0.000	0.000	0.000
TRINITY_DN839991_c0_g1	0.000	0.000	0.000	0.269	0.000	0.000	0.000	0.000	0.162	0.000
TRINITY_DN839994_c0_g1	0.000	0.000	0.000	1.267	0.000	0.000	0.000	0.000	0.000	0.000
TRINITY_DN839999_c0_g1	0.000	0.000	0.000	0.000	0.000	0.000	0.000	0.000	0.000	0.000
TRINITY_DN83999_c0_g1	0.000	0.000	0.198	0.217	0.899	0.000	0.000	0.000	0.058	0.000
TRINITY_DN83999_c0_g2	0.000	0.000	0.000	0.610	0.000	0.000	0.000	0.000	0.000	0.000
TRINITY_DN8399_c0_g1	8.395	16.441	14.113	11.142	18.205	17.728	14.775	16.774	17.491	10.140
TRINITY_DN8399_c0_g3	1.483	3.936	3.750	2.048	2.592	0.884	3.647	1.542	1.919	1.384
TRINITY_DN8399_c1_g1	0.000	0.000	0.000	0.000	0.000	1.722	0.000	0.000	0.000	0.000
TRINITY_DN8399_c2_g1	0.000	0.000	0.000	0.000	0.000	0.000	0.000	0.000	0.269	0.000
TRINITY_DN8399_c3_g1	0.000	0.000	0.000	0.000	0.000	0.000	0.000	0.000	0.000	0.000
TRINITY_DN8399_c5_g1	0.000	0.000	0.000	0.000	0.000	0.000	0.000	0.000	0.000	0.000
TRINITY_DN839_c0_g1	0.000	0.000	0.000	0.000	0.002	0.221	0.000	0.010	0.000	0.005
TRINITY_DN839_c10_g1	0.000	0.000	0.000	0.000	0.894	0.000	0.000	1.311	0.000	0.000
TRINITY_DN839_c23_g1	0.000	0.000	0.000	0.000	0.000	1.100	0.000	0.000	0.436	0.000
TRINITY_DN839_c2_g1	0.000	9.003	0.823	1.846	3.765	2.858	3.034	3.753	3.194	3.766
TRINITY_DN839_c3_g1	0.000	0.000	0.000	0.000	0.000	0.000	0.000	0.000	0.552	0.000
TRINITY_DN839_c3_g2	0.000	1.014	0.000	2.138	0.973	0.000	0.000	4.949	2.151	0.000
TRINITY_DN839_c3_g3	2.389	1.191	3.599	0.369	2.783	1.188	0.671	1.100	1.090	2.077
TRINITY_DN839_c3_g4	0.000	1.860	0.000	0.000	1.160	0.000	0.000	0.000	1.566	0.000
TRINITY_DN839_c3_g5	0.000	0.000	1.167	0.000	0.000	0.000	0.000	1.175	0.000	0.000
TRINITY_DN839_c42_g1	0.000	0.000	0.000	0.751	0.000	0.000	2.473	0.000	0.000	2.550
TRINITY_DN839_c44_g1	0.000	0.000	0.000	0.000	0.000	0.000	0.000	0.000	0.000	0.000
TRINITY_DN839_c4_g1	0.565	0.000	0.575	0.202	0.924	0.562	0.131	0.115	0.291	0.603
TRINITY_DN839_c50_g1	0.000	0.000	0.000	0.000	0.000	0.000	0.000	0.000	0.000	0.000
TRINITY_DN839_c5_g1	0.000	0.000	0.000	0.000	0.000	0.000	0.000	0.000	0.501	0.000
TRINITY_DN839_c6_g1	1.791	7.069	4.000	4.550	8.825	8.553	8.423	9.089	7.912	7.519
TRINITY_DN839_c7_g1	0.000	0.000	0.000	0.670	0.000	0.000	0.000	0.000	0.000	0.000
TRINITY_DN839_c7_g2	0.000	0.000	0.000	0.000	0.000	0.000	0.000	0.000	0.000	0.000
TRINITY_DN839_c8_g1	3.370	0.437	1.995	0.621	2.057	0.870	0.000	1.173	0.375	0.000
TRINITY_DN839_c9_g1	0.000	0.000	0.000	0.000	0.000	0.000	0.000	0.000	0.000	0.000
TRINITY_DN83_c0_g1	1.613	6.228	7.196	6.676	5.436	5.367	13.915	4.641	5.901	11.314
TRINITY_DN83_c0_g2	4.527	0.498	0.148	0.530	1.469	0.720	0.888	2.736	1.037	0.000
TRINITY_DN83_c19_g1	0.000	0.000	1.626	0.000	0.000	0.000	0.000	0.000	0.000	0.000
TRINITY_DN83_c1_g1	4.405	4.904	5.088	4.037	5.640	4.486	3.788	3.545	3.779	1.872
TRINITY_DN83_c240_g1	0.000	0.000	0.000	0.533	0.000	0.000	0.000	0.000	0.000	0.000
TRINITY_DN83_c24_g2	0.000	0.000	0.000	0.382	0.000	1.100	0.000	0.000	0.158	0.000
TRINITY_DN83_c275_g1	0.000	0.000	0.000	0.000	0.000	0.000	0.000	0.000	0.000	0.000
TRINITY_DN83_c3_g1	12.219	20.162	11.106	15.695	15.371	11.907	10.737	12.024	14.825	14.454
TRINITY_DN83_c4_g1	0.000	3.543	0.000	0.230	0.587	1.697	2.908	0.000	1.222	0.000
TRINITY_DN83_c51_g1	0.000	0.000	0.000	0.000	0.000	0.000	0.000	0.000	0.000	0.000
TRINITY_DN83_c53_g1	9.389	0.000	1.285	0.000	0.000	0.000	2.112	0.000	0.000	0.000
TRINITY_DN83_c7_g1	9.215	3.299	0.774	3.124	7.121	0.000	3.613	1.566	2.510	0.000
TRINITY_DN83_c8_g1	0.000	0.000	0.280	0.820	1.816	0.000	4.194	0.000	0.393	0.000
TRINITY_DN83_c96_g2	0.000	0.000	0.000	0.000	1.961	0.000	0.000	3.650	0.210	0.000
TRINITY_DN840001_c0_g1	0.000	0.000	1.598	0.000	0.000	0.000	0.000	0.000	0.000	0.000
TRINITY_DN840002_c0_g1	0.000	0.000	0.000	0.000	0.000	0.000	0.000	0.000	0.348	0.000
TRINITY_DN840003_c0_g1	0.000	2.209	0.000	0.767	0.000	0.000	0.000	0.000	0.000	0.000
TRINITY_DN840004_c0_g1	0.000	0.000	0.000	0.772	0.000	0.000	0.000	0.000	0.000	0.000
TRINITY_DN840005_c0_g1	0.000	0.000	0.000	0.000	0.000	0.000	0.000	0.000	0.000	0.000
TRINITY_DN840006_c0_g1	0.000	0.000	4.316	0.000	0.000	0.000	0.000	0.000	0.000	0.000
TRINITY_DN84000_c0_g1	0.000	0.000	0.000	0.000	0.000	0.000	0.000	0.000	0.371	0.000
TRINITY_DN84000_c6_g1	0.000	0.000	0.000	0.000	0.000	0.000	0.000	0.000	0.274	0.000
TRINITY_DN840014_c0_g1	0.000	0.000	0.000	0.641	0.671	0.000	0.000	0.000	1.571	0.000
TRINITY_DN840015_c0_g1	0.000	0.000	0.000	0.000	0.000	0.000	0.000	0.000	0.000	0.000
TRINITY_DN840017_c0_g1	0.000	0.000	0.000	0.000	0.000	0.000	0.000	0.000	0.000	0.000
TRINITY_DN840019_c0_g1	0.000	0.000	0.000	0.000	0.000	0.000	0.000	0.000	0.132	0.000
TRINITY_DN84001_c0_g1	0.000	0.867	0.000	0.308	0.314	0.863	0.000	1.164	0.000	0.000
TRINITY_DN84001_c0_g2	0.000	0.722	0.947	0.255	0.000	0.000	0.000	0.000	0.919	0.000
TRINITY_DN840022_c0_g1	0.000	0.000	0.000	0.000	0.000	0.000	0.000	0.000	0.000	0.000
TRINITY_DN840024_c0_g1	0.000	0.000	0.000	0.000	0.000	0.000	0.000	0.000	0.187	0.000
TRINITY_DN840026_c0_g1	0.000	0.000	0.000	0.000	0.000	0.000	0.000	0.000	0.000	0.000
TRINITY_DN840027_c0_g1	0.000	0.000	0.000	0.686	0.000	0.000	0.000	0.000	0.000	0.000
TRINITY_DN840029_c0_g1	0.000	0.000	0.000	0.000	0.000	0.000	0.000	0.000	0.000	0.000
TRINITY_DN84002_c0_g1	0.000	0.000	0.093	0.163	0.042	0.000	0.000	0.000	0.125	0.000
TRINITY_DN84002_c0_g2	0.000	0.168	0.000	0.258	0.713	0.165	0.296	0.233	0.220	0.000
TRINITY_DN84002_c1_g1	0.000	0.000	0.000	1.383	0.000	0.000	0.000	0.000	0.000	0.000
TRINITY_DN84002_c2_g1	0.000	0.000	0.089	0.098	0.151	0.000	0.000	0.000	0.000	0.000
TRINITY_DN84002_c5_g1	0.000	0.000	2.700	0.000	0.501	0.000	0.000	0.000	0.881	0.000
TRINITY_DN84002_c6_g1	0.000	0.000	0.000	0.000	0.000	0.000	0.000	0.000	0.000	0.000
TRINITY_DN84002_c7_g1	0.000	0.000	0.000	0.000	0.000	0.000	0.000	0.000	0.000	0.000
TRINITY_DN84002_c8_g1	0.000	0.000	0.000	0.000	0.000	0.000	0.000	0.000	0.000	0.000
TRINITY_DN840031_c0_g1	0.000	0.000	0.000	0.000	0.000	0.000	0.000	0.000	0.000	0.000
TRINITY_DN840033_c0_g1	0.000	0.705	0.000	0.000	0.000	0.000	0.000	0.000	0.000	0.000
TRINITY_DN840034_c0_g1	0.000	0.000	0.000	0.388	0.000	0.000	0.000	0.000	0.236	0.000
TRINITY_DN840035_c0_g1	0.000	0.000	0.000	0.000	0.000	0.000	0.000	0.000	0.000	0.000
TRINITY_DN840038_c0_g1	0.000	0.000	0.000	0.000	0.000	0.000	8.419	0.000	0.000	0.000
TRINITY_DN84003_c2_g1	0.000	0.000	0.000	0.000	0.000	0.000	0.000	0.000	0.000	0.000
TRINITY_DN84003_c5_g1	0.000	0.000	0.000	0.450	0.000	0.000	0.000	0.000	0.000	0.000
TRINITY_DN84003_c6_g1	0.000	0.000	0.000	0.000	0.000	0.000	3.551	0.000	0.000	0.000
TRINITY_DN840040_c0_g1	0.000	3.319	0.000	0.000	0.000	3.322	2.852	0.000	0.000	0.000
TRINITY_DN840042_c0_g1	0.000	0.000	0.000	0.000	0.000	0.000	0.000	0.000	0.000	0.000
TRINITY_DN840044_c0_g1	0.000	2.958	0.000	1.026	0.536	0.000	0.000	1.962	0.000	10.509
TRINITY_DN840045_c0_g1	0.000	0.000	0.000	0.000	0.000	0.000	0.000	0.000	0.000	0.000
TRINITY_DN840046_c0_g1	0.000	0.000	0.000	0.660	0.000	1.896	0.000	0.000	0.405	0.000
TRINITY_DN840048_c0_g1	0.000	0.000	0.000	0.000	0.000	0.000	0.000	0.000	0.000	0.000
TRINITY_DN840052_c0_g1	0.000	0.000	0.468	0.000	0.258	0.000	0.000	0.000	0.000	0.000
TRINITY_DN840054_c0_g1	0.000	0.000	0.000	0.000	0.823	0.000	0.000	0.000	0.000	0.000
TRINITY_DN840055_c0_g1	0.000	3.944	0.765	0.620	0.258	0.000	2.042	3.105	1.626	0.000
TRINITY_DN840057_c0_g1	0.000	0.000	1.202	0.000	0.000	0.000	0.000	0.000	0.000	0.000
TRINITY_DN840059_c0_g1	0.000	0.000	0.000	0.000	0.000	0.000	0.000	0.000	0.000	0.000
TRINITY_DN84005_c0_g1	0.000	0.000	0.000	0.000	0.918	0.000	0.000	0.000	0.000	0.000
TRINITY_DN84005_c1_g1	0.000	0.000	1.358	1.459	0.000	0.000	3.586	0.000	0.895	0.000
TRINITY_DN840061_c0_g1	0.000	0.000	0.000	0.000	0.000	0.000	0.000	0.000	0.000	0.000
TRINITY_DN840062_c0_g1	0.000	0.000	1.111	0.000	0.409	0.000	0.989	0.000	0.000	0.000
TRINITY_DN840063_c0_g1	0.000	0.000	0.000	0.469	0.489	0.000	0.000	0.000	0.000	0.000
TRINITY_DN840065_c0_g1	0.000	0.000	0.000	0.000	0.252	0.000	0.000	0.925	0.149	0.000
TRINITY_DN840066_c0_g1	0.000	0.000	0.000	0.000	1.270	0.000	0.000	0.000	0.371	0.000
TRINITY_DN840067_c0_g1	0.000	0.000	0.000	0.000	0.000	0.000	0.000	0.000	0.000	0.000
TRINITY_DN840068_c0_g1	0.000	0.000	0.000	0.000	0.000	0.000	0.000	0.000	0.184	0.000
TRINITY_DN840069_c0_g1	0.000	0.000	0.000	0.000	0.000	0.000	0.000	0.000	0.000	0.000
TRINITY_DN84006_c0_g1	0.000	0.000	0.000	0.000	0.000	0.000	0.000	2.359	0.584	0.000
TRINITY_DN84006_c5_g1	0.000	0.000	0.000	0.000	0.403	0.000	0.000	0.000	0.236	3.979
TRINITY_DN84006_c9_g1	0.000	2.603	0.000	0.000	0.000	0.000	0.000	0.000	0.000	0.000
TRINITY_DN840070_c0_g1	0.000	0.000	2.124	1.139	0.000	0.000	0.000	0.000	0.348	0.000
TRINITY_DN840071_c0_g1	0.000	0.000	0.000	0.000	0.000	0.000	0.000	1.396	0.224	0.000
TRINITY_DN840073_c0_g1	0.000	0.000	0.000	0.000	0.000	0.000	0.000	0.000	0.000	0.000
TRINITY_DN840074_c0_g1	0.000	0.000	0.000	0.000	0.000	0.000	0.000	0.000	0.000	0.000
TRINITY_DN840075_c0_g1	0.000	0.000	0.000	0.000	0.000	0.000	0.000	0.000	0.000	0.000
TRINITY_DN840078_c0_g1	0.000	0.000	0.256	0.000	0.000	0.000	0.000	0.000	0.000	0.000
TRINITY_DN840079_c0_g1	0.000	0.000	0.000	0.284	0.000	0.000	0.000	0.000	0.343	0.000
TRINITY_DN84007_c0_g2	0.000	1.553	2.023	0.000	0.000	0.000	0.000	0.000	1.094	0.000
TRINITY_DN84007_c1_g2	0.000	0.000	0.000	0.340	0.000	0.000	0.000	0.000	0.617	3.480
TRINITY_DN84007_c2_g2	0.000	0.000	0.000	0.000	0.000	0.000	0.000	0.000	0.541	0.000
TRINITY_DN84007_c4_g1	0.000	0.000	0.000	1.118	0.381	0.000	0.000	0.000	1.268	0.000
TRINITY_DN84007_c5_g1	0.000	0.000	0.000	0.000	0.000	0.000	0.000	0.000	0.689	0.000
TRINITY_DN840080_c0_g1	0.000	0.000	0.000	0.000	0.000	0.000	0.000	0.000	0.215	0.000
TRINITY_DN840083_c0_g1	0.000	1.592	0.000	0.000	0.579	0.000	0.000	0.000	0.000	0.000
TRINITY_DN840085_c0_g1	0.000	0.000	0.000	0.000	0.000	0.000	0.000	0.000	0.000	0.000
TRINITY_DN840086_c0_g1	0.000	0.000	0.000	0.000	0.000	0.000	0.000	0.000	0.000	0.000
TRINITY_DN840087_c0_g1	0.000	0.000	0.000	0.378	0.000	0.000	0.000	0.000	0.000	0.000
TRINITY_DN840088_c0_g1	0.000	0.000	0.000	0.000	0.000	0.000	0.000	0.000	0.741	0.000
TRINITY_DN840091_c0_g1	0.000	0.000	0.000	0.000	0.000	0.000	0.000	0.000	0.000	4.976
TRINITY_DN840093_c0_g1	0.000	2.170	0.000	0.000	0.000	0.000	0.000	0.000	0.000	0.000
TRINITY_DN840094_c0_g1	0.000	0.000	0.000	0.000	0.183	0.505	0.000	0.000	0.000	0.000
TRINITY_DN840095_c0_g1	0.000	0.000	0.000	0.000	0.369	0.000	0.000	0.000	0.217	0.000
TRINITY_DN840096_c0_g1	0.000	0.000	0.000	0.000	0.000	0.000	0.000	0.000	0.000	0.000
TRINITY_DN84009_c0_g1	0.000	1.948	0.636	0.173	0.307	1.455	0.000	0.651	0.278	0.000
TRINITY_DN84009_c1_g1	0.000	4.978	1.075	0.000	0.000	0.000	0.000	0.000	0.000	0.000
TRINITY_DN8400_c0_g1	0.824	1.898	5.876	2.644	3.466	2.946	1.842	3.364	2.677	2.290
TRINITY_DN8400_c8_g1	0.000	0.000	0.000	0.407	0.445	0.000	0.000	0.000	0.495	0.000
TRINITY_DN840100_c0_g1	0.000	0.000	0.000	0.441	0.000	0.000	0.000	0.000	0.000	0.000
TRINITY_DN840101_c0_g1	0.000	0.000	0.000	0.000	0.000	1.491	0.000	0.000	0.000	0.000
TRINITY_DN840102_c0_g1	0.000	0.000	0.000	0.000	0.000	0.000	0.000	0.000	0.000	0.000
TRINITY_DN840104_c0_g1	0.000	0.000	0.000	0.000	0.000	0.000	0.000	0.000	0.626	0.000
TRINITY_DN840105_c0_g1	0.000	0.000	0.000	0.000	0.000	0.000	0.000	0.000	0.000	0.000
TRINITY_DN840107_c0_g1	0.000	0.000	1.465	0.000	0.000	0.000	0.000	0.000	0.000	0.000
TRINITY_DN840108_c0_g1	0.000	0.000	1.732	0.000	0.000	0.000	0.000	0.000	0.000	0.000
TRINITY_DN840109_c0_g1	0.000	0.000	0.000	0.709	0.000	0.000	0.000	0.000	0.000	0.000
TRINITY_DN840113_c0_g1	0.000	0.000	0.000	0.000	0.000	0.000	0.000	0.000	0.000	0.000
TRINITY_DN840117_c0_g1	0.000	0.000	0.000	0.748	0.000	0.000	0.000	0.000	0.000	0.000
TRINITY_DN84011_c0_g1	0.000	2.555	4.924	0.990	0.963	2.020	1.736	6.942	1.476	0.934
TRINITY_DN84011_c0_g2	0.000	0.000	0.000	0.000	0.000	0.000	0.000	0.000	0.000	0.000
TRINITY_DN84011_c0_g4	0.000	0.782	5.065	2.437	3.106	0.000	2.711	1.045	2.903	0.000
TRINITY_DN84011_c1_g1	0.000	0.000	0.000	0.000	0.000	0.000	0.000	0.000	0.000	0.000
TRINITY_DN84011_c5_g1	0.000	0.000	3.252	0.000	0.000	0.000	0.000	0.000	0.000	0.000
TRINITY_DN840120_c0_g1	0.000	0.000	2.491	2.009	0.000	0.000	0.000	0.000	0.000	0.000
TRINITY_DN840121_c0_g1	0.000	0.000	0.000	0.000	0.000	0.000	0.000	0.000	0.000	0.000
TRINITY_DN840123_c0_g1	0.000	0.000	0.000	0.260	0.532	0.000	1.283	0.000	0.313	0.000
TRINITY_DN840124_c0_g1	0.000	0.000	0.000	0.000	1.822	0.000	0.000	0.000	0.000	0.000
TRINITY_DN840126_c0_g1	0.000	0.000	0.000	0.000	0.000	0.000	0.000	0.000	0.000	0.000
TRINITY_DN840127_c0_g1	0.000	0.000	0.000	0.000	0.000	0.000	0.000	0.000	0.000	7.462
TRINITY_DN84012_c0_g1	0.000	1.024	1.346	1.798	1.157	3.097	1.772	2.709	2.734	0.000
TRINITY_DN84012_c0_g2	0.000	0.000	0.673	0.000	0.000	1.032	0.000	0.000	0.000	0.000
TRINITY_DN84012_c0_g3	16.656	2.065	3.670	2.477	3.767	0.000	0.000	2.042	5.045	0.230
TRINITY_DN84012_c0_g4	0.000	0.000	0.000	0.000	0.000	0.000	0.000	0.000	0.000	0.000
TRINITY_DN84012_c0_g5	0.000	2.294	0.000	0.000	1.934	1.535	0.000	1.013	1.463	2.757
TRINITY_DN84012_c1_g1	0.000	0.000	0.000	0.000	0.000	0.000	0.000	0.000	0.000	0.000
TRINITY_DN84012_c1_g2	0.000	0.000	0.000	0.000	0.000	0.000	0.000	0.000	0.000	0.000
TRINITY_DN84012_c2_g1	0.000	0.000	0.000	0.000	0.000	0.000	0.000	0.000	0.000	0.000
TRINITY_DN84012_c3_g2	0.000	0.000	0.000	0.000	0.639	0.000	0.000	2.341	0.000	0.000
TRINITY_DN840133_c0_g1	0.000	0.000	0.000	0.000	0.000	0.000	0.000	0.000	0.000	0.000
TRINITY_DN840135_c0_g1	0.000	0.000	0.000	0.000	0.000	0.000	0.000	0.000	0.000	0.000
TRINITY_DN840136_c0_g1	0.000	0.000	1.584	0.000	0.000	0.000	0.000	0.000	0.522	0.000
TRINITY_DN840137_c0_g1	0.000	0.000	0.000	0.000	0.000	0.000	0.000	0.000	0.000	0.000
TRINITY_DN840139_c0_g1	0.000	0.000	0.000	0.000	0.000	0.000	0.000	0.000	0.000	0.000
TRINITY_DN840141_c0_g1	0.000	0.000	4.280	0.000	0.000	0.000	0.000	0.000	0.000	0.000
TRINITY_DN840143_c0_g1	0.000	0.000	0.000	1.194	0.000	3.439	0.000	0.000	0.000	0.000
TRINITY_DN840148_c0_g1	0.000	0.000	0.000	0.000	0.000	0.000	0.000	0.000	0.000	0.000
TRINITY_DN840149_c0_g1	0.000	0.000	0.000	0.173	0.000	0.000	0.000	0.000	0.104	0.000
TRINITY_DN84014_c0_g2	0.000	0.000	0.000	0.125	0.273	0.000	0.000	0.000	0.038	0.000
TRINITY_DN84014_c0_g3	0.000	0.000	0.000	0.000	0.618	0.000	0.000	0.000	0.000	0.000
TRINITY_DN840150_c0_g1	0.000	0.000	0.000	0.000	0.666	0.000	0.000	0.000	0.196	0.000
TRINITY_DN840151_c0_g1	0.000	0.000	0.000	0.000	0.000	0.000	0.000	0.000	0.000	0.000
TRINITY_DN840152_c0_g1	0.000	0.000	0.000	0.000	0.000	0.000	0.000	0.000	0.000	0.000
TRINITY_DN840155_c0_g1	0.000	0.000	0.770	0.000	0.000	0.000	0.000	0.000	0.000	0.000
TRINITY_DN840156_c0_g1	0.000	0.000	0.000	0.000	0.000	0.000	0.000	0.000	0.363	0.000
TRINITY_DN840158_c0_g1	0.000	0.784	0.000	0.000	0.000	1.557	0.000	0.000	0.084	0.000
TRINITY_DN840159_c0_g1	0.000	0.000	0.000	0.000	0.725	0.000	0.000	0.000	0.000	0.000
TRINITY_DN84015_c0_g1	0.000	0.000	0.000	0.000	0.000	0.000	0.000	0.000	0.000	0.000
TRINITY_DN84015_c1_g1	0.000	0.000	0.000	0.000	0.000	0.000	0.000	0.000	0.000	0.000
TRINITY_DN840162_c0_g1	0.000	0.000	0.000	0.000	0.000	4.200	0.000	0.000	0.000	0.000
TRINITY_DN840163_c0_g1	0.000	0.000	0.000	0.248	0.254	0.000	1.227	0.000	0.000	0.000
TRINITY_DN840164_c0_g1	0.000	0.000	0.000	0.000	0.000	0.000	0.000	0.000	0.000	0.000
TRINITY_DN840166_c0_g1	0.000	0.000	0.000	1.472	0.000	0.000	0.000	0.000	0.451	0.000
TRINITY_DN840167_c0_g1	0.000	0.000	0.000	0.000	0.000	0.000	0.000	0.000	0.393	0.000
TRINITY_DN840168_c0_g1	0.000	0.000	0.000	0.000	0.000	0.000	0.000	0.000	0.000	0.000
TRINITY_DN84016_c0_g1	14.945	3.804	0.000	0.000	0.000	0.000	0.000	0.000	0.000	0.000
TRINITY_DN84016_c1_g1	0.000	0.000	0.000	0.692	0.725	0.000	3.388	0.000	0.423	0.000
TRINITY_DN840170_c0_g1	0.000	0.000	0.000	0.167	0.000	0.000	0.000	0.000	0.201	0.000
TRINITY_DN840171_c0_g1	0.000	0.000	0.000	0.000	0.000	0.000	0.000	0.000	0.000	0.000
TRINITY_DN840174_c0_g1	0.000	0.000	0.000	0.000	0.000	0.000	0.000	0.000	0.000	0.000
TRINITY_DN840175_c0_g1	0.000	1.152	0.754	0.000	0.000	0.000	0.000	1.525	0.000	0.000
TRINITY_DN840176_c0_g1	0.000	0.000	0.000	0.000	0.000	0.000	0.000	4.834	0.000	0.000
TRINITY_DN840177_c0_g1	0.000	0.000	1.732	0.000	0.000	0.000	0.000	0.000	0.000	0.000
TRINITY_DN840178_c0_g1	0.000	0.000	0.000	0.000	0.000	0.000	0.000	0.000	0.495	0.000
TRINITY_DN840180_c0_g1	0.000	0.000	0.000	0.000	0.000	0.000	0.000	0.000	0.000	0.000
TRINITY_DN840183_c0_g1	0.000	3.682	0.687	1.865	5.140	1.574	1.839	2.105	2.133	0.000
TRINITY_DN840184_c0_g1	0.000	0.000	0.000	0.800	0.832	0.000	0.000	0.000	0.244	0.000
TRINITY_DN840185_c0_g1	0.000	0.000	0.000	0.000	0.296	0.000	0.000	0.000	0.000	0.000
TRINITY_DN840187_c0_g1	0.000	0.000	0.000	2.565	1.073	0.000	0.000	0.000	0.314	0.000
TRINITY_DN840189_c0_g1	0.000	0.000	0.000	0.633	0.000	0.000	0.000	0.000	0.000	0.000
TRINITY_DN840190_c0_g1	0.000	0.000	0.000	0.000	0.000	0.000	0.000	0.000	0.000	0.000
TRINITY_DN840191_c0_g1	0.000	0.000	0.000	1.428	0.000	0.000	0.000	0.000	0.000	0.000
TRINITY_DN840196_c0_g1	0.000	0.000	0.000	0.000	0.000	0.727	0.000	0.000	0.000	0.000
TRINITY_DN840198_c0_g1	0.000	0.000	0.000	0.000	0.000	0.000	0.000	0.000	0.000	0.000
TRINITY_DN840199_c0_g1	0.000	0.000	0.000	0.000	0.000	0.000	0.000	0.000	0.000	0.000
TRINITY_DN84019_c0_g1	0.000	0.000	0.000	0.423	0.000	0.000	0.000	0.000	0.000	0.000
TRINITY_DN8401_c0_g1	0.000	0.548	0.576	0.120	0.573	0.928	0.569	1.114	0.248	1.463
TRINITY_DN8401_c0_g2	0.000	0.000	0.647	0.574	0.670	0.738	1.064	0.452	1.010	2.972
TRINITY_DN8401_c2_g1	0.000	0.000	0.000	0.235	0.000	0.000	0.000	0.000	0.000	0.000
TRINITY_DN840200_c0_g1	0.000	0.000	0.000	0.000	0.000	0.000	0.000	0.000	0.000	0.000
TRINITY_DN840202_c0_g1	0.000	0.000	0.938	0.000	0.000	0.000	0.000	0.000	0.000	0.000
TRINITY_DN840205_c0_g1	0.000	0.000	1.213	0.000	0.000	2.795	0.000	0.000	0.196	0.000
TRINITY_DN840208_c0_g1	0.000	0.000	0.000	0.000	0.000	0.000	0.000	0.000	0.000	0.000
TRINITY_DN840209_c0_g1	0.000	0.000	0.000	0.000	0.000	0.000	0.000	0.000	0.000	0.000
TRINITY_DN84020_c0_g1	0.000	0.000	0.000	0.000	0.000	0.000	0.000	0.000	0.000	0.000
TRINITY_DN84020_c3_g1	0.000	0.000	0.000	0.000	0.000	0.000	0.000	0.000	1.024	0.000
TRINITY_DN84020_c4_g1	0.000	0.000	0.000	0.000	0.000	0.000	0.000	0.000	0.000	0.000
TRINITY_DN84020_c5_g1	0.000	0.000	0.503	0.138	0.354	0.000	0.000	0.802	0.084	0.000
TRINITY_DN84020_c6_g1	0.000	0.000	0.000	0.000	0.000	0.000	0.000	0.000	0.000	0.000
TRINITY_DN840214_c0_g1	0.000	0.000	0.000	0.000	0.000	0.000	0.000	0.000	0.100	0.000
TRINITY_DN840216_c0_g1	0.000	0.000	0.000	0.000	0.000	0.000	0.000	0.000	0.000	0.000
TRINITY_DN84021_c0_g1	0.000	0.000	0.000	0.983	0.000	0.697	0.000	0.000	0.000	0.000
TRINITY_DN84021_c1_g1	0.000	0.000	0.000	0.000	0.000	0.000	0.000	0.000	0.307	0.000
TRINITY_DN840220_c0_g1	0.000	0.000	0.000	0.000	0.000	0.000	0.000	0.000	0.000	0.000
TRINITY_DN840224_c0_g1	0.000	0.000	0.000	0.000	0.000	0.000	0.000	0.000	0.000	0.000
TRINITY_DN840225_c0_g1	0.000	0.000	0.000	0.000	0.224	0.929	0.000	0.000	0.264	0.000
TRINITY_DN840228_c0_g1	0.000	0.000	0.000	0.562	0.000	0.000	0.000	0.000	0.000	0.000
TRINITY_DN840229_c0_g1	0.000	0.000	0.000	0.000	0.000	2.049	0.000	0.000	0.000	0.000
TRINITY_DN84022_c0_g1	0.000	0.000	0.000	0.000	0.000	0.000	0.000	0.000	0.557	0.000
TRINITY_DN84022_c1_g1	0.000	0.000	0.000	0.000	0.000	0.000	0.000	0.000	0.000	0.000
TRINITY_DN84022_c2_g1	0.000	0.000	0.000	0.317	0.000	0.000	0.783	0.598	0.382	0.000
TRINITY_DN840230_c0_g1	0.000	0.000	0.000	0.000	0.000	0.000	0.000	0.000	0.774	0.000
TRINITY_DN840231_c0_g1	0.000	0.000	0.000	0.000	0.000	0.000	0.000	0.000	0.000	0.000
TRINITY_DN840232_c0_g1	0.000	0.000	0.000	0.000	0.000	0.000	0.000	2.082	0.000	0.000
TRINITY_DN840234_c0_g1	0.000	0.000	0.000	0.000	0.000	0.000	0.000	0.000	0.447	0.000
TRINITY_DN840235_c0_g1	0.000	0.000	0.000	0.000	0.000	0.000	3.290	0.000	0.000	0.000
TRINITY_DN840236_c0_g1	0.000	0.000	0.000	0.000	0.000	0.000	0.000	0.000	0.000	0.000
TRINITY_DN840237_c0_g1	0.000	0.000	0.000	0.000	0.000	0.000	0.000	0.000	0.000	0.000
TRINITY_DN840238_c0_g1	0.000	1.659	0.000	0.000	0.000	0.000	0.000	0.000	0.176	0.000
TRINITY_DN84023_c0_g1	0.000	0.000	0.000	0.000	0.475	0.000	0.000	0.000	0.000	0.000
TRINITY_DN84023_c0_g2	0.000	0.000	0.000	0.714	2.090	0.000	0.000	0.000	0.000	0.000
TRINITY_DN84023_c1_g1	0.000	0.000	0.000	0.000	0.000	0.000	0.000	0.000	0.000	0.000
TRINITY_DN840240_c0_g1	0.000	0.000	0.000	0.000	0.000	1.734	0.000	0.000	0.000	0.000
TRINITY_DN840242_c0_g1	0.000	0.000	0.000	0.000	0.000	0.000	0.000	0.000	0.000	0.000
TRINITY_DN840244_c0_g1	0.000	0.000	0.000	0.888	0.000	0.000	0.000	0.000	0.546	0.000
TRINITY_DN84024_c0_g1	0.000	0.694	0.000	0.000	0.000	0.000	0.000	0.000	0.126	0.000
TRINITY_DN84024_c2_g1	0.000	0.995	0.000	0.349	0.000	0.000	0.000	0.000	0.000	0.000
TRINITY_DN84024_c4_g1	0.000	2.097	0.000	0.730	1.532	0.000	0.000	0.000	0.000	0.000
TRINITY_DN840251_c0_g1	0.000	0.000	2.122	0.000	0.000	0.000	0.000	0.000	0.000	0.000
TRINITY_DN840252_c0_g1	0.000	0.000	0.000	0.000	0.000	0.000	3.002	0.000	0.000	0.000
TRINITY_DN840253_c0_g1	0.000	0.000	0.000	0.322	0.000	0.000	0.000	0.000	0.389	0.000
TRINITY_DN840254_c0_g1	0.000	6.252	0.000	0.435	0.000	0.000	0.000	0.000	0.266	0.000
TRINITY_DN840257_c0_g1	0.000	2.097	4.075	2.189	1.532	0.000	3.586	0.000	0.895	0.000
TRINITY_DN84025_c0_g1	0.000	0.000	1.946	0.000	0.000	1.500	0.000	0.000	0.000	0.000
TRINITY_DN840260_c0_g1	0.000	0.000	1.120	0.603	0.631	0.000	0.000	0.000	0.368	0.000
TRINITY_DN840262_c0_g1	0.000	0.000	0.000	0.000	0.000	0.000	0.000	0.000	0.000	0.000
TRINITY_DN840264_c0_g1	0.000	0.000	0.000	0.000	0.000	0.000	0.000	0.000	0.000	0.000
TRINITY_DN840265_c0_g1	0.000	0.000	0.000	0.000	0.000	0.000	0.000	0.000	0.000	0.000
TRINITY_DN840269_c0_g1	0.000	0.000	0.000	0.000	0.000	0.000	0.000	0.000	0.000	0.000
TRINITY_DN84026_c0_g1	0.000	0.000	0.000	0.000	0.000	7.839	0.000	0.000	0.000	0.000
TRINITY_DN84026_c0_g3	0.000	2.565	0.000	0.000	0.945	0.000	0.000	0.000	1.103	0.000
TRINITY_DN84026_c1_g1	0.000	0.000	0.000	0.616	0.000	0.000	6.042	4.718	0.377	0.000
TRINITY_DN840272_c0_g1	0.000	1.116	12.437	3.509	6.887	12.354	0.000	4.433	2.135	0.000
TRINITY_DN840273_c0_g1	0.000	1.039	0.683	0.364	0.377	0.000	0.000	0.000	0.000	0.000
TRINITY_DN840276_c0_g1	0.000	0.803	0.000	0.000	0.869	0.000	0.000	0.000	0.000	2.893
TRINITY_DN840278_c0_g1	0.000	0.000	0.450	0.242	0.000	0.000	0.000	0.000	0.438	0.000
TRINITY_DN840279_c0_g1	0.000	0.000	0.000	0.000	0.000	0.000	0.000	0.000	0.000	0.000
TRINITY_DN84027_c0_g1	0.000	0.000	0.000	0.000	0.000	0.000	0.000	0.000	0.685	0.000
TRINITY_DN84027_c0_g2	0.000	0.000	0.578	0.000	0.000	0.000	0.000	0.000	0.187	0.000
TRINITY_DN84027_c2_g1	0.000	0.000	2.100	0.642	0.387	1.072	0.000	0.000	0.226	0.000
TRINITY_DN840283_c0_g1	0.000	0.000	0.000	0.985	0.000	0.000	0.000	0.000	0.000	0.000
TRINITY_DN840284_c0_g1	0.000	0.000	0.000	0.000	0.000	0.000	0.000	0.000	0.000	0.000
TRINITY_DN840288_c0_g1	0.000	0.000	0.000	0.000	0.000	0.000	0.000	0.000	0.204	0.000
TRINITY_DN840289_c0_g1	0.000	1.444	0.000	0.765	0.000	0.000	0.000	0.956	0.000	0.000
TRINITY_DN84028_c0_g2	0.000	0.000	0.000	0.000	0.000	0.000	0.000	0.000	1.600	0.000
TRINITY_DN84028_c1_g1	0.000	0.000	3.692	1.416	3.358	10.485	9.784	2.128	5.400	0.000
TRINITY_DN84028_c2_g1	0.000	0.000	0.000	0.000	0.000	0.000	0.000	0.000	0.000	0.000
TRINITY_DN84028_c3_g1	0.000	1.899	0.000	0.000	0.000	0.000	0.000	0.000	0.000	0.000
TRINITY_DN840290_c0_g1	0.000	0.000	0.000	1.629	0.000	0.000	0.000	0.000	0.332	5.576
TRINITY_DN840291_c0_g1	0.000	0.000	0.000	0.000	0.000	0.000	0.000	0.000	0.000	0.000
TRINITY_DN840292_c0_g1	0.000	0.000	0.000	0.000	0.955	0.000	0.000	0.000	0.000	0.000
TRINITY_DN840293_c0_g1	0.000	0.000	0.000	0.497	0.000	0.000	0.000	0.000	0.150	0.000
TRINITY_DN840294_c0_g1	0.000	0.571	0.000	0.000	0.000	0.000	0.000	0.760	0.122	0.000
TRINITY_DN840295_c0_g1	0.000	0.000	0.000	1.626	0.000	0.000	0.000	0.000	0.000	0.000
TRINITY_DN840298_c0_g1	0.000	0.000	0.000	0.000	1.402	0.000	0.000	0.000	0.821	0.000
TRINITY_DN84029_c0_g1	0.000	0.000	1.931	0.000	0.000	0.000	0.000	1.973	0.316	0.000
TRINITY_DN8402_c0_g1	6.932	12.656	10.176	7.975	13.112	9.362	5.488	8.472	7.601	4.851
TRINITY_DN8402_c11_g1	0.000	0.000	0.000	0.000	0.000	0.000	0.000	0.000	0.000	0.000
TRINITY_DN8402_c11_g2	0.000	0.000	0.000	0.000	0.000	0.000	0.000	0.000	0.000	0.000
TRINITY_DN8402_c12_g1	0.000	0.000	0.049	0.000	0.000	5.059	0.000	0.939	0.000	0.000
TRINITY_DN8402_c15_g1	0.000	15.922	0.000	4.650	7.845	2.685	4.557	0.000	1.144	0.000
TRINITY_DN8402_c1_g1	0.554	3.767	4.038	2.191	3.637	3.263	3.457	3.469	3.214	1.697
TRINITY_DN8402_c21_g1	0.000	0.000	1.845	0.491	0.514	0.000	0.000	0.000	0.301	0.000
TRINITY_DN8402_c2_g1	0.000	2.583	5.129	1.130	2.087	2.065	2.273	0.000	2.179	1.191
TRINITY_DN8402_c37_g1	0.000	0.000	0.000	0.000	0.000	0.000	0.000	0.000	0.000	0.000
TRINITY_DN8402_c3_g1	0.000	0.000	0.000	0.458	0.000	0.000	0.000	0.000	0.475	0.000
TRINITY_DN8402_c4_g1	0.000	0.167	0.000	0.000	0.000	0.000	0.000	0.000	0.000	0.000
TRINITY_DN840301_c0_g1	0.000	0.000	0.000	0.000	0.000	0.000	2.604	2.015	0.000	0.000
TRINITY_DN840304_c0_g1	0.000	0.000	0.000	0.170	0.000	0.000	0.000	0.000	0.000	1.729
TRINITY_DN840305_c0_g1	0.000	0.000	0.000	0.000	0.000	0.000	0.000	0.000	0.000	0.000
TRINITY_DN840307_c0_g1	0.000	0.000	0.000	0.000	0.000	0.771	0.000	1.017	0.163	0.000
TRINITY_DN840308_c0_g1	0.000	1.788	0.000	0.000	0.000	0.000	0.000	0.000	0.000	0.000
TRINITY_DN840309_c0_g1	0.000	0.000	0.525	0.000	0.000	0.000	0.000	0.000	0.000	0.000
TRINITY_DN84030_c0_g1	0.000	0.000	0.000	0.000	0.000	0.000	0.000	0.000	0.000	0.000
TRINITY_DN84030_c1_g1	0.000	0.000	0.000	0.808	0.000	0.000	0.000	0.000	0.000	0.000
TRINITY_DN840311_c0_g1	0.000	0.000	0.000	0.000	0.139	0.000	0.000	0.518	0.082	0.000
TRINITY_DN840312_c0_g1	0.000	0.000	4.172	0.000	0.660	0.000	0.000	0.000	0.727	3.209
TRINITY_DN840318_c0_g1	0.000	0.000	0.000	0.000	0.000	0.000	0.000	0.000	1.671	0.000
TRINITY_DN840319_c0_g1	0.000	0.000	0.000	1.591	0.000	0.000	0.000	0.000	0.000	0.000
TRINITY_DN84031_c0_g1	0.000	1.104	2.798	0.583	0.849	3.249	0.000	0.000	0.827	0.000
TRINITY_DN84031_c1_g1	0.000	0.000	4.395	0.000	0.000	0.000	0.000	0.000	0.481	0.000
TRINITY_DN84031_c4_g1	0.000	0.102	0.000	0.382	0.000	0.972	0.000	0.801	0.530	0.000
TRINITY_DN840322_c0_g1	0.000	0.000	0.000	0.000	0.000	0.000	0.000	0.000	0.000	0.000
TRINITY_DN840327_c0_g1	0.000	0.000	0.000	0.343	0.000	0.000	0.000	0.000	0.000	0.000
TRINITY_DN840328_c0_g1	0.000	0.000	0.000	0.000	0.000	0.000	3.551	0.000	0.000	0.000
TRINITY_DN84032_c1_g1	0.000	0.000	0.000	0.000	0.000	0.000	0.000	0.000	0.000	0.000
TRINITY_DN840338_c0_g1	0.000	0.000	0.000	0.000	0.000	0.000	0.000	0.000	0.226	0.000
TRINITY_DN840339_c0_g1	0.000	0.000	0.000	0.000	0.000	0.000	0.000	0.000	0.000	0.000
TRINITY_DN84033_c0_g1	0.000	0.000	0.000	0.000	0.000	0.000	0.000	0.000	0.591	0.000
TRINITY_DN84033_c0_g2	0.000	1.914	3.708	0.000	2.087	1.913	3.267	5.163	0.408	0.000
TRINITY_DN84033_c0_g3	0.000	7.657	0.000	0.000	1.191	0.000	0.000	0.000	0.232	0.000
TRINITY_DN84033_c1_g1	0.000	0.000	0.000	0.000	0.000	0.000	0.000	0.000	0.517	0.000
TRINITY_DN84033_c2_g1	0.000	0.000	0.000	0.000	0.000	0.000	0.000	0.000	0.000	5.990
TRINITY_DN84033_c2_g2	0.000	0.000	0.000	0.000	0.000	0.000	0.000	0.000	0.000	0.000
TRINITY_DN84033_c2_g3	0.000	0.000	0.000	0.000	0.000	0.000	0.000	0.000	0.000	0.000
TRINITY_DN84033_c7_g1	0.000	2.240	1.453	0.000	0.000	0.000	0.000	0.000	0.000	0.000
TRINITY_DN840340_c0_g1	0.000	0.000	0.000	0.000	0.000	0.000	0.000	0.000	0.000	0.000
TRINITY_DN840341_c0_g1	0.000	2.034	0.000	0.000	0.741	0.000	0.000	0.000	0.000	0.000
TRINITY_DN840342_c0_g1	0.000	0.000	2.955	0.000	0.000	0.000	0.000	0.000	0.000	0.000
TRINITY_DN840344_c0_g1	0.000	0.000	0.000	0.741	0.000	0.000	0.000	0.000	0.000	0.000
TRINITY_DN840345_c0_g1	2.456	0.000	3.899	0.000	1.720	0.000	0.000	0.428	0.408	1.146
TRINITY_DN840347_c0_g1	0.000	0.000	0.000	0.000	0.000	0.000	0.000	0.000	0.000	0.000
TRINITY_DN840348_c0_g1	0.000	0.000	0.000	0.000	0.000	0.000	0.000	0.000	0.000	0.000
TRINITY_DN84034_c0_g1	0.000	0.000	0.000	1.964	0.000	0.000	0.000	0.000	0.792	6.032
TRINITY_DN840350_c0_g1	0.000	0.000	0.656	0.702	0.724	0.000	0.000	1.322	0.000	0.000
TRINITY_DN840353_c0_g1	0.000	0.000	0.000	0.000	0.000	0.000	0.000	0.000	0.140	0.000
TRINITY_DN840356_c0_g1	0.000	0.000	5.252	0.000	0.000	0.000	0.000	3.685	0.000	0.000
TRINITY_DN840357_c0_g1	0.000	0.000	0.000	0.000	0.707	0.000	0.000	0.000	0.000	0.000
TRINITY_DN840358_c0_g1	0.000	0.000	0.000	0.000	0.000	0.000	0.000	0.000	0.157	0.000
TRINITY_DN84035_c0_g1	0.000	0.000	0.000	0.000	0.000	0.000	0.000	0.000	0.000	0.000
TRINITY_DN84035_c0_g2	0.000	0.000	0.000	0.000	0.000	0.000	0.000	0.000	0.000	0.000
TRINITY_DN84035_c0_g5	0.000	0.737	0.573	0.158	0.648	0.869	0.778	0.205	0.417	0.000
TRINITY_DN84035_c1_g2	0.000	0.000	0.545	0.000	0.360	0.000	0.000	0.000	0.000	0.000
TRINITY_DN840361_c0_g1	0.000	0.000	0.000	0.000	0.000	0.000	0.000	3.041	0.000	0.000
TRINITY_DN840362_c0_g1	0.000	0.000	0.000	0.000	0.000	0.000	0.000	0.000	0.000	0.000
TRINITY_DN840363_c0_g1	0.000	0.000	0.000	0.000	0.000	0.000	0.000	0.000	0.000	0.000
TRINITY_DN840367_c0_g1	0.000	0.000	0.000	0.000	0.000	0.000	0.000	0.000	0.000	6.853
TRINITY_DN840368_c0_g1	0.000	0.000	0.000	0.206	0.000	0.000	0.000	0.000	0.000	0.000
TRINITY_DN840369_c0_g1	0.000	0.000	0.000	0.000	0.000	0.000	0.000	0.000	0.000	0.000
TRINITY_DN84036_c0_g1	0.000	0.000	0.000	0.000	0.000	0.000	0.000	0.000	0.526	0.000
TRINITY_DN840372_c0_g1	0.000	0.000	0.000	0.000	0.000	0.000	0.000	0.000	0.000	0.000
TRINITY_DN840373_c0_g1	0.000	0.000	0.000	0.000	0.000	0.000	0.000	0.000	0.560	0.000
TRINITY_DN840375_c0_g1	0.000	0.000	0.000	0.000	0.000	0.000	0.000	0.000	0.271	0.000
TRINITY_DN840376_c0_g1	0.000	0.000	0.000	0.000	0.000	0.000	0.000	0.000	0.000	0.000
TRINITY_DN840379_c0_g1	24.193	0.000	0.000	0.000	0.000	0.000	0.000	0.000	0.000	0.000
TRINITY_DN84037_c0_g1	0.000	0.000	0.000	0.000	0.000	0.000	0.000	0.000	0.517	0.000
TRINITY_DN84037_c1_g1	0.000	0.000	0.000	0.000	0.000	0.000	0.000	0.000	0.171	0.000
TRINITY_DN840383_c0_g1	0.000	0.000	0.000	0.316	0.000	0.000	0.000	1.190	0.191	0.000
TRINITY_DN840384_c0_g1	0.000	0.000	0.000	0.000	0.000	0.000	0.000	0.000	0.284	0.000
TRINITY_DN840387_c0_g1	0.000	0.000	0.000	0.655	0.000	0.000	0.000	0.000	0.402	0.000
TRINITY_DN840388_c0_g1	0.000	0.000	0.000	0.000	0.000	0.000	0.000	0.000	0.000	0.000
TRINITY_DN840389_c0_g1	0.000	0.000	0.000	0.000	0.000	0.000	0.000	0.000	0.000	0.000
TRINITY_DN84038_c0_g1	0.000	0.000	0.000	0.000	0.000	0.000	0.000	0.000	0.000	0.000
TRINITY_DN840394_c0_g1	0.000	0.000	0.000	0.224	0.000	0.000	0.554	0.428	0.136	0.000
TRINITY_DN840398_c0_g1	0.000	0.000	0.000	0.000	0.000	0.000	0.000	0.000	0.000	0.000
TRINITY_DN840399_c0_g1	0.000	0.000	0.000	0.000	0.000	0.000	0.000	0.000	0.312	0.000
TRINITY_DN84039_c0_g1	0.000	4.220	0.923	1.753	0.000	0.000	0.000	1.863	1.309	0.000
TRINITY_DN84039_c0_g2	0.000	0.000	0.000	0.000	0.000	1.270	0.000	0.000	0.000	0.000
TRINITY_DN8403_c0_g1	0.000	1.061	0.347	0.203	0.714	0.000	0.928	0.708	0.348	0.000
TRINITY_DN840402_c0_g1	0.000	0.000	0.000	0.836	0.000	0.000	0.000	0.000	0.000	0.000
TRINITY_DN840403_c0_g1	0.000	0.000	0.000	0.176	0.000	0.000	0.000	0.000	0.106	0.000
TRINITY_DN840404_c0_g1	0.000	0.000	0.000	0.000	0.000	0.000	0.000	0.000	0.000	0.000
TRINITY_DN840405_c0_g1	0.000	0.000	0.000	0.000	0.000	0.000	0.000	0.000	0.000	0.000
TRINITY_DN840406_c0_g1	0.000	0.000	0.000	0.000	0.000	0.000	0.000	0.877	0.000	0.000
TRINITY_DN840407_c0_g1	0.000	0.000	0.000	0.000	0.000	0.000	0.000	0.000	0.000	0.000
TRINITY_DN840408_c0_g1	0.000	0.000	0.000	0.000	0.000	0.000	0.000	0.000	0.000	0.000
TRINITY_DN840409_c0_g1	0.000	0.000	0.000	0.000	0.741	2.032	0.000	0.000	0.000	0.000
TRINITY_DN840412_c0_g1	0.000	0.000	0.000	0.000	0.000	0.000	0.000	0.000	0.000	0.000
TRINITY_DN840419_c0_g1	0.000	0.000	0.000	0.000	0.000	0.000	0.000	0.000	0.000	0.000
TRINITY_DN84041_c0_g2	0.000	1.077	0.000	0.377	0.782	0.000	0.000	0.000	0.229	0.000
TRINITY_DN84041_c0_g3	0.000	0.401	0.300	0.697	0.730	0.683	5.837	0.000	0.577	0.844
TRINITY_DN840420_c0_g1	0.000	0.000	0.000	0.000	0.000	0.000	0.000	0.000	0.769	0.000
TRINITY_DN840421_c0_g1	0.000	0.000	0.000	0.000	0.000	0.000	0.000	0.000	0.000	0.000
TRINITY_DN840423_c0_g1	0.000	0.000	0.000	0.000	0.000	0.000	0.000	0.000	0.000	0.000
TRINITY_DN840426_c0_g1	0.000	0.000	0.000	0.000	0.000	0.000	0.000	0.000	0.268	0.000
TRINITY_DN840427_c0_g1	0.000	0.716	0.000	0.000	0.000	0.000	0.000	0.000	0.000	0.000
TRINITY_DN84042_c1_g1	0.000	0.000	0.000	0.000	0.000	0.000	0.000	0.000	0.000	0.000
TRINITY_DN84042_c2_g1	0.000	0.000	0.449	0.245	0.000	0.000	0.000	0.000	0.370	0.000
TRINITY_DN84042_c2_g2	0.000	0.000	0.233	0.064	0.132	0.709	0.000	0.000	0.274	0.000
TRINITY_DN84042_c4_g1	0.000	0.000	0.000	0.000	0.000	3.226	0.000	0.000	0.000	0.000
TRINITY_DN840430_c0_g1	0.000	0.000	0.000	0.000	0.000	0.000	0.000	0.000	0.316	0.000
TRINITY_DN840433_c0_g1	18.359	9.036	1.465	7.093	8.291	0.000	3.853	18.244	8.172	0.000
TRINITY_DN840434_c0_g1	0.000	0.000	0.000	0.000	0.000	0.000	0.000	0.000	0.000	0.000
TRINITY_DN840435_c0_g1	0.000	2.191	1.417	0.000	0.000	0.000	0.000	0.000	0.000	0.000
TRINITY_DN840437_c0_g1	0.000	0.000	0.000	0.000	0.000	0.000	0.000	5.466	0.433	0.000
TRINITY_DN840438_c0_g1	0.000	0.000	0.000	0.000	1.602	0.000	0.000	0.000	0.000	0.000
TRINITY_DN84043_c0_g1	0.000	0.000	0.000	0.000	0.000	0.000	0.000	0.000	0.000	0.000
TRINITY_DN84043_c2_g1	0.000	0.000	0.000	0.000	0.000	0.000	0.000	0.000	0.441	0.000
TRINITY_DN84043_c3_g2	0.000	0.000	0.000	0.000	0.000	1.276	0.000	0.000	0.271	0.000
TRINITY_DN840441_c0_g1	0.000	0.000	1.479	0.000	0.000	0.000	0.000	0.000	0.000	0.000
TRINITY_DN840442_c0_g1	0.000	0.000	3.501	0.000	0.000	0.000	0.000	0.000	0.000	0.000
TRINITY_DN840443_c0_g1	0.000	0.000	0.000	0.000	0.000	0.000	0.000	0.000	0.000	0.000
TRINITY_DN840444_c0_g1	0.000	0.000	0.000	0.000	0.000	0.000	0.000	0.000	0.000	0.000
TRINITY_DN840445_c0_g1	0.000	0.000	0.000	0.000	0.000	0.000	0.000	0.000	0.341	0.000
TRINITY_DN840448_c0_g1	0.000	0.000	0.000	0.000	0.000	0.000	0.000	0.000	0.000	0.000
TRINITY_DN840449_c0_g1	0.000	0.000	0.000	0.000	0.000	0.000	0.000	0.000	0.320	0.000
TRINITY_DN84044_c0_g1	0.000	1.529	1.506	1.350	2.946	0.767	0.000	0.000	0.325	0.000
TRINITY_DN84044_c1_g1	0.000	0.000	0.000	0.122	0.252	0.691	0.000	0.000	0.296	0.000
TRINITY_DN84044_c2_g1	0.000	0.000	0.170	0.000	0.000	0.000	0.460	0.717	0.227	0.000
TRINITY_DN840453_c0_g1	0.000	2.061	0.000	0.000	0.000	0.000	0.901	0.000	0.110	0.000
TRINITY_DN840454_c0_g1	0.000	0.000	0.000	0.000	0.000	0.000	0.000	0.000	0.000	0.000
TRINITY_DN840457_c0_g1	0.000	0.000	0.000	0.000	0.000	0.000	0.000	0.000	0.000	0.000
TRINITY_DN840458_c0_g1	0.000	0.000	0.000	0.000	1.553	0.000	0.000	2.805	0.228	0.000
TRINITY_DN840459_c0_g1	0.000	0.000	0.000	1.863	0.000	0.000	0.000	0.000	0.570	0.000
TRINITY_DN84045_c0_g2	0.000	0.000	0.000	0.000	1.335	0.000	0.000	0.000	0.780	0.000
TRINITY_DN84045_c0_g3	0.000	0.000	0.000	0.349	0.721	0.000	0.000	0.000	0.634	0.000
TRINITY_DN840461_c0_g1	0.000	0.000	0.000	0.000	0.000	0.000	0.000	0.000	0.000	0.000
TRINITY_DN840462_c0_g1	0.000	0.000	0.000	0.000	0.000	0.000	0.000	0.000	0.000	0.000
TRINITY_DN840465_c0_g1	0.000	0.000	0.000	0.000	0.000	0.000	0.000	0.000	0.000	0.000
TRINITY_DN840467_c0_g1	0.000	0.000	0.000	0.000	0.000	0.000	0.000	0.000	0.000	0.000
TRINITY_DN84046_c1_g1	0.000	0.000	0.000	0.000	0.000	2.705	0.000	0.000	0.000	0.000
TRINITY_DN84046_c1_g2	0.000	0.000	0.000	0.306	0.000	0.000	0.000	0.000	0.000	0.000
TRINITY_DN84046_c2_g1	0.000	0.000	0.000	0.000	1.325	0.000	6.217	0.000	0.000	0.000
TRINITY_DN840470_c0_g1	0.000	0.000	0.724	0.386	0.401	0.000	0.000	0.000	0.000	0.000
TRINITY_DN840472_c0_g1	0.000	0.564	0.000	0.000	0.000	0.000	0.000	0.000	0.000	0.000
TRINITY_DN840474_c0_g1	0.000	0.000	0.000	0.000	0.000	0.000	0.000	0.000	0.509	0.000
TRINITY_DN840476_c0_g1	0.000	0.000	0.000	0.000	0.000	0.000	0.000	0.000	0.000	0.000
TRINITY_DN840478_c0_g1	0.000	0.000	0.000	0.305	0.000	0.000	0.000	0.000	0.184	0.000
TRINITY_DN840479_c0_g1	0.000	0.000	0.000	0.000	0.000	0.000	0.000	0.000	0.000	0.000
TRINITY_DN84047_c0_g1	0.000	0.000	0.000	0.000	0.000	0.000	0.000	0.000	0.000	0.000
TRINITY_DN84047_c0_g2	0.000	0.000	0.000	0.000	0.000	0.000	0.000	0.000	0.000	0.000
TRINITY_DN840480_c0_g1	0.000	0.000	0.000	0.000	0.000	0.000	0.000	0.000	0.000	0.000
TRINITY_DN840481_c0_g1	0.000	0.000	1.502	0.808	0.000	4.642	0.000	0.000	0.000	0.000
TRINITY_DN840482_c0_g1	0.000	0.000	0.000	0.000	0.000	0.000	0.000	0.000	0.231	0.000
TRINITY_DN840484_c0_g1	0.000	0.000	0.000	0.000	0.000	0.000	0.000	0.000	0.365	0.000
TRINITY_DN840485_c0_g1	0.000	0.000	0.000	0.000	0.000	1.860	0.000	0.000	0.396	0.000
TRINITY_DN840486_c0_g1	0.000	0.000	0.859	0.000	0.000	0.000	0.000	0.000	0.841	0.000
TRINITY_DN840487_c0_g1	3.931	1.021	0.000	0.181	0.555	0.000	0.000	0.000	0.000	0.000
TRINITY_DN84048_c0_g1	0.000	0.000	0.000	0.000	0.000	0.000	0.000	0.000	0.000	0.000
TRINITY_DN84048_c1_g1	0.000	0.000	0.000	0.116	0.000	0.000	0.000	0.000	0.282	0.000
TRINITY_DN840491_c0_g1	0.000	0.000	0.000	0.396	0.823	0.000	0.000	0.000	0.000	0.000
TRINITY_DN840494_c0_g1	0.000	0.000	0.000	0.279	0.000	0.000	0.000	0.000	0.000	0.000
TRINITY_DN840496_c0_g1	0.000	1.214	0.000	0.000	0.000	0.000	0.000	0.000	0.129	0.000
TRINITY_DN840497_c0_g1	0.000	0.000	0.000	0.657	0.000	4.409	0.000	0.000	0.000	0.000
TRINITY_DN840499_c0_g1	0.000	0.000	0.000	0.000	0.000	0.000	0.000	0.000	0.000	0.000
TRINITY_DN8404_c0_g2	0.000	0.777	0.000	2.648	2.965	7.022	8.115	1.356	2.441	2.802
TRINITY_DN8404_c10_g1	0.000	0.000	3.114	1.480	0.000	0.000	0.000	0.000	0.000	0.000
TRINITY_DN8404_c10_g2	0.000	0.000	1.668	0.000	0.000	0.000	0.000	0.000	0.552	0.000
TRINITY_DN8404_c11_g1	0.726	0.000	0.000	0.333	0.768	0.000	0.096	0.000	0.189	0.000
TRINITY_DN8404_c15_g1	0.000	0.000	0.000	0.000	0.000	0.000	0.000	0.000	0.000	0.000
TRINITY_DN8404_c1_g1	4.422	14.792	15.466	12.785	14.057	12.680	23.095	17.071	19.986	12.897
TRINITY_DN8404_c3_g1	0.000	0.000	2.438	2.618	1.372	1.882	4.137	2.526	2.816	10.511
TRINITY_DN8404_c4_g1	0.000	0.000	0.000	0.000	0.000	0.000	0.000	0.000	0.000	0.000
TRINITY_DN8404_c6_g1	0.000	2.975	0.000	0.000	1.620	0.000	0.000	0.000	0.000	0.000
TRINITY_DN8404_c8_g1	0.000	0.000	0.000	0.000	0.000	0.000	0.000	0.000	0.000	0.000
TRINITY_DN8404_c8_g3	0.000	0.000	0.000	0.000	0.000	0.000	0.000	0.000	0.000	0.000
TRINITY_DN840500_c0_g1	0.000	0.000	2.336	0.000	0.000	3.617	0.000	0.000	0.384	0.000
TRINITY_DN840501_c0_g1	0.000	0.000	0.000	0.000	0.000	0.000	0.000	0.000	0.000	0.000
TRINITY_DN840502_c0_g1	0.000	0.000	0.000	0.000	0.696	0.000	0.000	0.000	0.000	0.000
TRINITY_DN840504_c0_g1	0.000	0.000	0.000	0.000	0.000	0.000	0.000	0.000	1.386	0.000
TRINITY_DN840507_c0_g1	0.000	0.000	0.758	0.000	0.000	0.000	0.000	0.000	0.000	0.000
TRINITY_DN840509_c0_g1	0.000	2.868	0.932	0.000	0.000	0.000	0.000	1.904	0.305	0.000
TRINITY_DN84050_c0_g1	0.000	0.000	0.000	0.000	0.000	0.000	0.000	0.000	0.000	0.000
TRINITY_DN840510_c0_g1	0.000	0.000	0.000	0.000	0.000	0.000	0.000	0.000	0.000	0.000
TRINITY_DN840511_c0_g1	0.000	0.000	0.000	0.000	0.000	0.000	0.000	0.000	0.000	0.000
TRINITY_DN840516_c0_g1	0.000	0.000	0.000	0.000	0.000	0.000	0.000	0.000	0.000	0.000
TRINITY_DN840517_c0_g1	0.000	0.000	0.000	0.000	0.000	3.967	0.000	0.000	0.000	0.000
TRINITY_DN840518_c0_g1	0.000	0.000	0.000	0.000	0.000	0.000	0.000	0.000	0.332	0.000
TRINITY_DN840519_c0_g1	0.000	0.000	0.000	0.000	0.000	0.000	0.000	2.055	0.000	0.000
TRINITY_DN84051_c0_g1	0.000	0.000	0.000	0.000	0.000	0.000	0.000	0.000	0.000	0.000
TRINITY_DN840520_c0_g1	0.000	0.000	0.000	0.000	0.000	0.000	0.000	0.000	0.000	0.000
TRINITY_DN840521_c0_g1	0.000	0.000	0.000	1.131	2.957	0.000	0.000	0.000	0.346	0.000
TRINITY_DN840522_c0_g1	9.375	0.000	0.000	0.000	0.872	0.000	2.074	0.000	0.000	0.000
TRINITY_DN840523_c0_g1	0.000	0.000	0.000	1.757	0.000	0.000	0.000	0.000	0.000	0.000
TRINITY_DN840526_c0_g1	0.000	0.000	0.000	0.000	0.000	0.837	0.000	0.000	0.886	0.000
TRINITY_DN840527_c0_g1	0.000	0.000	0.000	0.540	0.000	0.000	0.000	0.000	0.000	0.000
TRINITY_DN840528_c0_g1	0.000	0.000	0.000	0.235	0.000	0.667	0.000	0.000	0.000	0.000
TRINITY_DN84052_c0_g1	0.000	0.884	0.000	0.000	0.947	0.000	0.000	0.000	0.188	0.000
TRINITY_DN84052_c1_g1	0.000	0.000	1.156	2.169	2.130	0.000	0.000	0.000	1.124	0.000
TRINITY_DN84052_c6_g1	0.000	0.000	0.000	0.362	0.000	0.000	0.000	0.000	0.109	0.000
TRINITY_DN840532_c0_g1	0.000	0.000	0.000	0.000	0.000	0.000	0.000	0.000	0.000	0.000
TRINITY_DN840533_c0_g1	0.000	1.178	0.770	0.000	0.854	0.000	0.000	0.000	0.000	0.000
TRINITY_DN840535_c0_g1	0.000	0.000	0.000	0.000	0.000	0.000	0.000	0.000	0.000	0.000
TRINITY_DN840537_c0_g1	0.000	0.000	0.000	1.181	0.000	0.000	0.000	0.000	0.000	0.000
TRINITY_DN840538_c0_g1	0.000	0.000	0.000	0.000	1.860	0.000	0.000	0.000	0.182	0.000
TRINITY_DN840539_c0_g1	0.000	0.000	0.000	1.416	0.000	0.000	3.464	0.000	0.000	0.000
TRINITY_DN84053_c0_g1	13.827	22.224	22.766	16.941	26.635	25.325	19.338	22.099	19.990	13.128
TRINITY_DN84053_c0_g3	0.000	0.000	0.000	0.000	0.000	0.000	0.000	0.000	0.000	0.000
TRINITY_DN84053_c1_g1	0.000	0.000	0.000	0.000	0.000	0.000	0.000	0.000	0.000	0.000
TRINITY_DN840540_c0_g1	0.000	0.000	0.000	0.000	0.475	0.000	0.000	0.000	0.557	0.000
TRINITY_DN840544_c0_g1	0.000	0.000	0.000	0.000	0.000	0.000	0.000	0.000	0.000	0.000
TRINITY_DN840545_c0_g1	0.000	0.000	0.000	0.000	0.000	0.000	0.000	0.000	0.141	0.000
TRINITY_DN840547_c0_g1	0.000	0.000	1.113	0.000	0.000	0.000	0.000	1.902	0.000	0.000
TRINITY_DN840549_c0_g1	0.000	0.000	4.191	0.562	0.000	0.000	0.000	2.156	0.000	0.000
TRINITY_DN840550_c0_g1	0.000	0.000	0.000	0.000	0.000	0.000	0.000	0.000	0.000	0.000
TRINITY_DN840551_c0_g1	0.000	0.000	2.036	0.000	1.703	0.000	0.000	0.000	0.332	0.000
TRINITY_DN840552_c0_g1	0.000	0.000	0.000	0.000	0.000	2.065	0.000	0.000	0.000	0.000
TRINITY_DN840556_c0_g1	0.000	0.000	0.000	0.000	0.000	0.000	0.000	0.000	0.000	0.000
TRINITY_DN840558_c0_g1	0.000	0.000	0.000	0.000	0.000	0.000	0.000	0.000	0.207	0.000
TRINITY_DN840559_c0_g1	0.000	0.000	0.000	0.000	0.000	0.000	0.000	0.000	0.000	0.000
TRINITY_DN84055_c0_g1	0.000	0.000	0.783	0.481	0.337	0.000	4.410	0.000	1.414	2.446
TRINITY_DN84055_c0_g2	0.000	0.000	0.000	0.305	0.000	0.000	0.000	0.000	0.000	0.000
TRINITY_DN84055_c1_g2	0.000	4.660	0.000	0.000	0.564	0.000	0.000	0.000	0.000	0.000
TRINITY_DN840560_c0_g1	0.000	0.000	0.000	0.000	0.401	2.223	0.000	0.000	0.235	0.000
TRINITY_DN840562_c0_g1	0.000	0.000	0.000	0.000	0.000	0.000	0.000	0.000	0.417	0.000
TRINITY_DN840565_c0_g1	0.000	0.000	0.000	0.000	2.510	0.000	0.000	0.000	0.000	0.000
TRINITY_DN840566_c0_g1	0.000	0.000	0.000	0.578	0.604	0.000	0.000	0.000	0.000	5.909
TRINITY_DN840567_c0_g1	0.000	0.000	0.000	0.000	0.000	0.000	0.000	0.000	0.000	0.000
TRINITY_DN840568_c0_g1	0.000	0.000	0.000	0.000	0.000	0.000	0.000	0.000	0.000	0.000
TRINITY_DN84056_c0_g1	0.000	0.000	0.000	0.000	0.000	0.000	0.000	0.000	0.000	0.000
TRINITY_DN840570_c0_g1	0.000	0.000	0.000	0.000	0.000	0.000	0.000	0.000	0.000	0.000
TRINITY_DN840571_c0_g1	0.000	0.000	0.000	0.000	0.000	0.000	0.000	0.000	0.000	0.000
TRINITY_DN840572_c0_g1	0.000	0.000	0.450	0.000	0.743	0.000	0.000	0.908	0.000	0.000
TRINITY_DN840573_c0_g1	0.000	0.000	0.000	0.000	0.000	0.000	0.000	0.000	0.000	0.000
TRINITY_DN840574_c0_g1	0.000	0.000	0.000	0.587	0.000	0.000	0.000	0.000	0.177	0.000
TRINITY_DN840576_c0_g1	0.000	0.000	0.000	0.000	0.000	0.000	0.000	0.000	0.000	0.000
TRINITY_DN840578_c0_g1	0.000	0.000	0.000	0.000	0.000	0.000	0.000	0.000	1.033	0.000
TRINITY_DN84057_c0_g1	0.000	0.000	0.000	0.000	0.000	0.000	0.000	0.000	0.000	0.000
TRINITY_DN84057_c0_g2	0.000	0.000	1.584	0.000	0.000	0.000	0.000	0.000	0.000	0.000
TRINITY_DN84057_c0_g3	0.000	0.000	0.000	0.000	0.000	5.778	0.000	0.000	1.642	6.853
TRINITY_DN840581_c0_g1	0.000	0.000	1.612	0.000	0.000	0.000	0.000	0.000	0.000	0.000
TRINITY_DN840582_c0_g1	0.000	0.000	0.000	0.000	0.000	0.000	0.000	0.000	0.310	0.000
TRINITY_DN840583_c0_g1	0.000	1.453	0.000	0.000	0.000	0.000	0.000	0.000	0.000	1.743
TRINITY_DN840584_c0_g1	0.000	0.000	0.000	0.000	0.000	0.000	0.000	0.000	0.000	0.000
TRINITY_DN840586_c0_g1	0.000	0.000	0.000	0.000	0.000	0.000	0.000	0.000	0.000	0.000
TRINITY_DN840587_c0_g1	0.000	0.000	0.000	0.000	0.000	0.000	0.000	0.000	0.000	0.000
TRINITY_DN840588_c0_g1	0.000	0.000	0.000	0.000	0.000	0.000	0.000	0.000	0.000	0.000
TRINITY_DN84058_c2_g1	0.000	0.000	0.966	0.000	0.000	0.000	0.000	0.000	0.316	0.000
TRINITY_DN840591_c0_g1	0.000	0.000	0.000	0.000	0.000	0.000	0.000	0.000	0.000	0.000
TRINITY_DN840592_c0_g1	0.000	0.000	0.000	0.221	0.000	0.000	0.000	0.000	0.000	0.000
TRINITY_DN840594_c0_g1	0.000	0.000	0.000	0.000	0.000	0.000	0.000	0.000	0.000	0.000
TRINITY_DN840596_c0_g1	0.000	0.000	0.000	0.296	0.000	0.000	2.924	0.000	0.000	0.000
TRINITY_DN840598_c0_g1	0.000	0.000	0.000	0.000	0.000	0.000	0.000	0.000	0.000	0.000
TRINITY_DN84059_c0_g1	0.000	0.000	0.000	0.000	1.173	1.283	0.000	0.000	0.000	0.000
TRINITY_DN84059_c1_g1	0.000	1.691	0.000	0.000	0.000	0.000	0.000	0.000	0.000	0.000
TRINITY_DN8405_c0_g1	4.804	3.347	3.375	0.703	2.261	1.487	0.697	0.699	2.058	9.416
TRINITY_DN8405_c0_g2	0.000	0.000	0.000	0.888	2.808	0.000	0.000	0.683	0.000	0.000
TRINITY_DN8405_c0_g3	0.000	0.000	2.457	0.000	4.261	0.000	0.000	0.000	1.483	0.000
TRINITY_DN8405_c2_g1	0.000	0.000	0.000	0.000	0.000	0.000	0.000	0.000	0.000	0.000
TRINITY_DN8405_c8_g1	0.000	0.000	0.000	0.000	0.000	0.000	0.000	0.000	0.546	0.000
TRINITY_DN8405_c9_g1	0.000	0.000	0.000	0.000	0.662	0.000	0.000	0.000	0.000	0.000
TRINITY_DN840601_c0_g1	0.000	0.000	0.000	0.000	0.000	0.000	0.000	0.000	0.000	0.000
TRINITY_DN840602_c0_g1	0.000	0.000	0.000	0.000	0.000	0.000	0.000	0.000	0.000	0.000
TRINITY_DN840603_c0_g1	0.000	0.000	0.000	0.768	0.000	0.000	0.000	0.000	0.467	0.000
TRINITY_DN840604_c0_g1	0.000	0.000	0.000	0.686	1.438	3.939	0.000	0.000	0.000	0.000
TRINITY_DN840605_c0_g1	0.000	0.000	0.000	0.000	0.719	0.000	0.000	0.000	0.000	0.000
TRINITY_DN840606_c0_g1	0.000	0.000	0.000	0.000	0.221	0.000	0.000	0.000	0.000	0.000
TRINITY_DN840607_c0_g1	10.041	0.000	0.000	0.000	0.000	0.000	0.000	0.000	0.000	0.000
TRINITY_DN840608_c0_g1	0.000	0.000	2.608	0.000	0.000	0.000	0.000	0.000	0.000	0.000
TRINITY_DN84060_c0_g1	0.000	0.000	0.355	0.153	0.250	0.534	0.000	0.000	0.144	0.502
TRINITY_DN840610_c0_g1	0.000	0.000	0.000	0.000	0.000	0.000	0.000	0.000	0.000	0.000
TRINITY_DN840613_c0_g1	0.000	0.000	0.000	0.000	0.000	0.000	0.000	0.000	0.000	0.000
TRINITY_DN840619_c0_g1	0.000	0.000	0.000	0.000	0.000	0.000	0.000	0.000	0.156	0.000
TRINITY_DN84061_c0_g2	0.000	0.000	0.000	0.754	0.000	0.000	3.697	0.000	0.000	0.000
TRINITY_DN840620_c0_g1	0.000	0.000	0.000	0.000	0.000	0.000	0.000	0.000	0.000	0.000
TRINITY_DN840622_c0_g1	0.000	0.000	1.534	0.336	0.000	0.000	0.000	1.258	0.101	1.693
TRINITY_DN840625_c0_g1	0.000	0.000	0.000	0.000	0.000	1.094	4.810	2.878	0.231	0.000
TRINITY_DN840629_c0_g1	0.000	0.000	0.000	0.000	0.000	0.000	0.000	0.733	0.000	0.000
TRINITY_DN84062_c0_g1	0.000	0.000	0.000	0.000	0.609	0.000	0.000	0.000	0.355	0.000
TRINITY_DN84062_c0_g3	0.000	0.000	0.000	0.000	0.000	2.613	0.000	0.000	0.000	0.000
TRINITY_DN84062_c5_g1	0.000	0.000	0.000	0.000	0.000	0.000	0.000	0.000	0.282	0.000
TRINITY_DN840630_c0_g1	0.000	0.000	0.000	0.000	0.000	0.000	0.000	0.000	0.536	0.000
TRINITY_DN840630_c1_g1	0.000	0.000	0.000	0.000	1.372	0.000	0.000	0.000	0.000	0.000
TRINITY_DN840632_c0_g1	0.000	0.000	0.000	0.000	0.323	0.000	0.000	1.181	0.000	0.000
TRINITY_DN840634_c0_g1	0.000	0.000	0.000	0.000	0.000	0.000	0.000	0.000	0.000	0.000
TRINITY_DN840637_c0_g1	0.000	0.000	0.000	0.582	0.000	0.000	0.000	0.000	0.355	0.000
TRINITY_DN84063_c0_g1	0.000	0.550	0.358	0.194	0.000	2.185	0.000	0.729	0.117	0.000
TRINITY_DN84063_c0_g2	0.000	0.238	0.154	0.085	0.000	0.000	0.000	0.000	0.051	0.000
TRINITY_DN84063_c1_g1	1.104	0.836	1.625	0.497	0.919	0.411	0.000	0.000	0.407	0.000
TRINITY_DN84063_c2_g1	0.000	1.412	0.000	0.000	0.000	0.000	1.232	0.000	1.052	0.000
TRINITY_DN84063_c5_g1	0.000	0.000	0.000	0.000	0.000	0.000	0.000	0.000	0.000	0.000
TRINITY_DN840641_c0_g1	0.000	0.000	0.000	1.131	0.591	3.252	0.000	0.000	0.000	0.000
TRINITY_DN840642_c0_g1	0.000	0.000	0.000	0.000	0.000	0.000	0.000	0.000	0.000	0.000
TRINITY_DN840644_c0_g1	0.000	0.000	0.000	0.450	0.469	0.000	0.000	0.000	0.000	0.000
TRINITY_DN840646_c0_g1	0.000	0.000	0.000	0.725	0.000	0.000	0.000	0.000	0.220	0.000
TRINITY_DN840647_c0_g1	0.000	0.000	0.000	0.000	0.000	0.000	0.000	0.000	0.000	0.000
TRINITY_DN84064_c0_g1	0.000	0.000	0.000	0.000	0.000	0.000	0.000	0.000	0.000	0.000
TRINITY_DN84064_c1_g1	0.000	0.000	0.693	0.659	0.192	0.000	1.327	1.009	0.883	2.746
TRINITY_DN84064_c1_g2	0.000	0.000	0.000	0.000	0.334	0.000	0.000	0.000	0.000	0.000
TRINITY_DN84064_c3_g1	0.000	0.000	0.000	0.000	0.000	0.000	0.000	0.000	0.000	0.000
TRINITY_DN840650_c0_g1	0.000	0.000	0.000	0.384	1.595	0.000	0.000	0.000	0.000	0.000
TRINITY_DN840656_c0_g1	0.000	0.000	0.000	0.000	0.000	0.000	0.000	0.000	0.000	0.000
TRINITY_DN840657_c0_g1	0.000	0.000	0.000	0.000	0.000	2.091	0.000	0.000	0.230	0.000
TRINITY_DN840658_c0_g1	0.000	0.000	0.000	1.139	0.000	0.000	0.000	0.000	0.129	0.000
TRINITY_DN840659_c0_g1	0.000	0.000	0.000	0.000	0.362	0.000	0.000	0.000	0.213	0.000
TRINITY_DN84065_c0_g1	0.000	0.000	0.000	0.000	0.000	0.000	0.000	0.000	0.000	0.000
TRINITY_DN840665_c0_g1	0.000	0.000	0.000	0.000	0.000	0.000	0.000	0.000	0.000	0.000
TRINITY_DN840666_c0_g1	0.000	0.000	0.874	0.000	0.487	0.000	0.000	0.000	0.285	0.000
TRINITY_DN840667_c0_g1	0.000	0.000	2.207	0.000	0.815	0.000	0.000	0.000	0.239	0.000
TRINITY_DN840668_c0_g1	0.000	0.000	0.000	0.000	0.000	0.000	0.000	0.000	0.000	0.000
TRINITY_DN840669_c0_g1	0.000	0.000	0.000	0.000	0.000	0.000	0.000	0.000	0.562	0.000
TRINITY_DN84066_c0_g1	0.000	0.000	0.000	0.708	2.224	0.000	0.000	0.000	0.000	0.000
TRINITY_DN84066_c0_g2	0.000	0.000	0.000	0.000	0.000	0.000	0.000	0.000	0.000	0.000
TRINITY_DN840670_c0_g1	0.000	0.000	0.000	0.000	0.000	0.000	0.000	0.000	0.414	0.000
TRINITY_DN840671_c0_g1	0.000	0.000	0.000	0.000	0.000	0.000	0.000	0.000	0.408	0.000
TRINITY_DN840674_c0_g1	0.000	0.000	0.000	0.000	0.000	0.000	0.000	0.000	0.000	0.000
TRINITY_DN840675_c0_g1	0.000	0.000	0.000	0.000	0.000	0.000	0.000	0.000	0.000	0.000
TRINITY_DN840676_c0_g1	0.000	0.000	0.000	0.857	0.000	0.000	0.000	0.000	0.000	0.000
TRINITY_DN840677_c0_g1	0.000	0.000	0.000	0.789	0.000	0.000	0.973	0.000	0.000	0.000
TRINITY_DN840678_c0_g1	0.000	0.000	0.000	0.000	0.000	0.000	0.000	0.000	0.000	0.000
TRINITY_DN840679_c0_g1	0.000	0.000	1.641	0.000	0.456	0.000	0.000	0.000	0.803	0.000
TRINITY_DN84067_c1_g1	0.000	3.554	4.604	1.861	5.829	5.336	0.000	4.760	5.686	0.000
TRINITY_DN84067_c1_g2	0.000	0.000	0.000	0.000	0.000	0.000	0.000	0.000	0.000	0.000
TRINITY_DN840680_c0_g1	0.000	0.000	3.772	0.000	0.000	0.000	1.988	0.000	0.245	0.000
TRINITY_DN840681_c0_g1	0.000	0.000	0.000	0.000	0.000	0.000	0.000	0.000	0.000	0.000
TRINITY_DN840683_c0_g1	0.000	0.000	0.000	0.000	0.000	0.000	0.000	0.000	0.000	0.000
TRINITY_DN840685_c0_g1	0.000	0.000	2.384	1.282	1.342	0.000	0.000	0.000	0.000	0.000
TRINITY_DN840686_c0_g1	0.000	0.000	0.000	0.000	0.000	0.000	0.000	0.000	0.000	0.000
TRINITY_DN840687_c0_g1	0.000	0.000	0.000	0.000	0.446	0.000	0.000	0.000	0.261	0.000
TRINITY_DN840689_c0_g1	0.000	0.000	0.787	0.420	0.000	0.000	0.000	0.000	0.000	0.000
TRINITY_DN84068_c0_g1	0.000	0.000	0.000	0.000	0.443	0.000	0.000	0.000	0.000	0.000
TRINITY_DN84068_c2_g1	0.000	0.000	0.000	0.000	0.000	0.000	0.000	0.000	0.297	0.000
TRINITY_DN840690_c0_g1	0.000	0.000	0.000	0.000	0.000	0.000	0.000	0.000	0.736	0.000
TRINITY_DN840691_c0_g1	0.000	0.000	1.195	0.130	0.532	0.000	0.644	1.486	0.158	0.000
TRINITY_DN840695_c0_g1	0.000	0.000	0.000	0.000	0.000	0.000	0.000	0.000	0.000	0.000
TRINITY_DN840696_c0_g1	0.000	0.000	0.000	0.000	0.000	0.000	0.000	0.000	0.000	0.000
TRINITY_DN840697_c0_g1	0.000	0.000	3.678	0.000	0.000	0.000	0.000	0.000	0.239	0.000
TRINITY_DN840699_c0_g1	0.000	0.000	0.000	0.411	0.000	0.000	0.000	0.000	0.000	0.000
TRINITY_DN84069_c1_g2	0.000	0.000	0.000	0.000	0.000	0.000	0.000	0.000	0.000	0.000
TRINITY_DN84069_c2_g1	0.000	0.000	0.000	0.000	1.270	2.267	0.000	0.000	0.371	0.000
TRINITY_DN8406_c0_g1	0.000	0.447	0.082	0.114	0.012	3.014	0.226	0.045	0.154	0.119
TRINITY_DN8406_c14_g1	0.000	0.000	0.000	0.821	0.000	0.000	0.000	0.000	0.000	0.000
TRINITY_DN8406_c15_g1	0.000	0.000	0.000	0.000	0.000	0.000	0.000	0.000	0.000	0.000
TRINITY_DN8406_c18_g1	0.000	0.000	0.000	0.280	0.000	0.000	0.000	0.000	0.000	0.000
TRINITY_DN8406_c1_g1	0.000	1.048	0.000	0.368	0.000	1.058	1.816	1.389	1.048	0.000
TRINITY_DN8406_c1_g2	0.000	0.000	1.654	0.000	0.941	0.632	1.105	0.000	0.828	0.000
TRINITY_DN8406_c2_g1	0.000	7.429	5.567	2.943	4.728	8.407	1.344	2.522	2.032	4.007
TRINITY_DN8406_c4_g2	0.000	1.638	0.538	0.000	0.000	0.823	0.000	0.000	0.174	2.951
TRINITY_DN8406_c6_g1	0.000	0.000	0.000	0.000	0.547	0.000	0.000	0.000	0.000	0.000
TRINITY_DN8406_c7_g1	0.000	0.000	0.000	0.000	0.000	0.000	0.000	0.000	0.000	0.000
TRINITY_DN8406_c8_g1	0.000	0.000	0.000	0.000	0.000	0.000	0.000	0.000	0.000	0.000
TRINITY_DN8406_c9_g1	0.000	1.707	4.671	1.699	0.993	3.383	1.799	1.388	1.176	1.238
TRINITY_DN840702_c0_g1	0.000	0.000	0.000	0.000	0.000	0.000	0.000	0.000	0.000	0.000
TRINITY_DN840705_c0_g1	0.000	7.961	0.000	0.000	0.000	0.000	0.000	0.000	0.000	0.000
TRINITY_DN840706_c0_g1	0.000	0.000	0.000	0.000	0.000	0.000	0.000	0.000	0.000	0.000
TRINITY_DN840707_c0_g1	0.000	0.000	0.000	0.000	0.000	0.000	0.000	0.000	0.000	0.000
TRINITY_DN840709_c0_g1	0.000	0.000	0.000	0.000	0.267	1.482	0.000	0.000	0.426	0.000
TRINITY_DN84070_c0_g1	0.000	1.374	0.000	0.247	0.000	0.000	0.000	0.000	0.000	0.000
TRINITY_DN840710_c0_g1	0.000	0.000	2.384	0.000	0.000	0.000	0.000	0.000	0.785	0.000
TRINITY_DN840714_c0_g1	0.000	0.000	0.941	0.000	0.000	0.000	0.000	0.000	0.000	0.000
TRINITY_DN840716_c0_g1	0.000	0.000	0.000	0.000	0.354	0.000	0.000	0.000	0.000	0.000
TRINITY_DN840717_c0_g1	0.000	0.000	0.000	0.000	0.000	0.000	0.000	0.000	0.000	0.000
TRINITY_DN840718_c0_g1	0.000	0.000	4.630	0.000	0.000	0.000	0.000	0.000	0.719	0.000
TRINITY_DN840719_c0_g1	0.000	0.000	0.000	0.731	0.000	0.000	0.000	0.000	0.000	0.000
TRINITY_DN84071_c0_g1	0.000	0.000	0.000	0.000	0.000	0.000	0.000	0.978	0.314	0.000
TRINITY_DN84071_c0_g2	0.000	0.000	0.000	0.788	0.000	0.000	0.000	0.000	0.000	0.000
TRINITY_DN84071_c0_g3	0.000	0.000	0.000	0.000	0.000	0.000	0.000	0.000	0.000	0.000
TRINITY_DN84071_c0_g5	0.000	0.000	0.000	0.000	0.000	0.000	0.000	0.000	0.308	0.000
TRINITY_DN84071_c0_g6	0.000	0.000	0.000	0.000	0.000	0.000	0.000	0.000	0.177	0.000
TRINITY_DN840721_c0_g1	0.000	0.910	0.000	0.000	0.000	0.000	0.000	0.000	0.000	0.000
TRINITY_DN840723_c0_g1	0.000	0.000	0.421	0.000	0.000	0.000	0.000	0.000	1.095	0.000
TRINITY_DN840725_c0_g1	0.000	0.000	0.000	0.000	0.000	0.000	0.000	0.000	0.000	0.000
TRINITY_DN840726_c0_g1	0.000	0.000	0.000	0.000	0.000	0.000	0.000	0.000	0.000	0.000
TRINITY_DN840727_c0_g1	0.000	0.000	0.000	0.000	0.000	4.889	0.000	0.000	0.000	0.000
TRINITY_DN840728_c0_g1	0.000	0.000	0.000	0.000	0.000	0.000	0.000	1.676	0.000	0.000
TRINITY_DN84072_c0_g2	0.000	0.000	0.000	0.000	0.000	0.000	0.000	0.000	0.000	0.000
TRINITY_DN84072_c0_g4	0.000	0.000	0.000	0.000	0.464	0.000	0.000	0.000	0.557	0.000
TRINITY_DN840730_c0_g1	0.000	0.000	0.626	0.000	0.000	0.000	0.000	0.000	0.000	0.000
TRINITY_DN840732_c0_g1	0.000	0.000	0.000	0.000	0.000	0.000	0.000	0.000	0.000	0.000
TRINITY_DN840736_c0_g1	0.000	0.000	3.114	0.836	1.759	0.000	0.000	3.245	0.000	0.000
TRINITY_DN840737_c0_g1	0.000	0.000	0.000	0.000	0.000	0.000	0.000	0.000	0.000	0.000
TRINITY_DN840739_c0_g1	0.000	0.000	0.000	0.000	0.000	0.000	0.000	0.000	0.000	0.000
TRINITY_DN84073_c0_g1	0.000	0.000	0.000	1.164	0.000	0.000	1.522	2.321	1.492	0.000
TRINITY_DN84073_c0_g3	0.000	1.847	0.000	1.951	1.002	0.932	1.605	0.000	1.572	6.656
TRINITY_DN84073_c0_g5	0.000	0.000	0.000	0.000	0.000	0.000	0.000	0.000	0.000	0.000
TRINITY_DN840740_c0_g1	0.000	0.000	0.000	0.000	0.000	0.000	0.000	0.000	0.000	0.000
TRINITY_DN840742_c0_g1	0.000	0.000	0.000	0.000	0.000	0.000	0.000	0.000	0.000	0.000
TRINITY_DN840743_c0_g1	0.000	0.000	0.000	0.000	0.293	0.000	0.000	0.000	0.000	0.000
TRINITY_DN840744_c0_g1	0.000	0.000	1.246	0.000	0.000	0.000	0.000	0.000	0.410	0.000
TRINITY_DN840746_c0_g1	0.000	0.000	0.000	0.000	0.000	0.000	0.000	0.000	0.682	0.000
TRINITY_DN840747_c0_g1	0.000	0.000	0.000	0.000	0.000	0.000	0.000	0.000	0.000	0.000
TRINITY_DN840749_c0_g1	0.000	0.000	0.000	0.000	0.797	0.000	0.000	0.000	0.000	0.000
TRINITY_DN84074_c0_g1	0.000	2.415	0.000	0.843	3.548	0.000	0.000	0.000	1.033	0.000
TRINITY_DN840750_c0_g1	0.000	0.000	0.964	0.000	0.000	0.000	0.000	0.000	0.000	1.338
TRINITY_DN840752_c0_g1	0.000	0.000	0.000	0.000	0.000	0.000	0.000	2.262	0.000	0.000
TRINITY_DN840755_c0_g1	0.000	0.000	0.000	0.000	0.000	0.000	0.000	0.000	0.971	0.000
TRINITY_DN840756_c0_g1	0.000	0.000	0.000	0.000	0.000	0.000	0.000	0.000	0.000	0.000
TRINITY_DN840757_c0_g1	0.000	0.000	0.000	0.000	0.686	0.000	0.000	0.000	0.000	0.000
TRINITY_DN840758_c0_g1	0.000	0.000	1.264	0.000	0.000	0.000	0.000	0.000	0.000	0.000
TRINITY_DN840759_c0_g1	0.000	0.000	0.000	0.000	0.000	1.100	1.889	0.000	0.000	0.000
TRINITY_DN84075_c0_g1	0.000	1.186	0.000	1.141	0.000	0.000	0.000	1.525	0.156	0.000
TRINITY_DN84075_c1_g1	0.000	0.000	1.659	0.912	1.055	3.729	0.000	0.000	1.928	0.000
TRINITY_DN840760_c0_g1	0.000	0.000	0.000	0.236	0.242	0.000	0.000	0.000	0.142	0.000
TRINITY_DN840761_c0_g1	0.000	0.000	0.000	0.000	0.000	0.000	0.000	0.000	0.000	0.000
TRINITY_DN840768_c0_g1	0.000	0.000	4.483	4.227	2.525	3.471	2.967	0.000	1.472	0.000
TRINITY_DN84076_c0_g1	0.000	0.000	0.000	0.000	0.000	0.420	0.000	1.255	0.000	0.000
TRINITY_DN84076_c0_g2	0.000	0.000	0.000	0.000	0.000	0.000	0.000	0.000	0.000	0.000
TRINITY_DN84076_c0_g3	0.000	3.118	0.000	0.000	0.000	0.000	0.000	0.000	0.000	0.000
TRINITY_DN84076_c1_g1	0.000	0.000	0.000	0.000	0.000	0.000	0.000	0.000	0.000	0.000
TRINITY_DN840770_c0_g1	0.000	0.000	0.000	0.000	0.000	0.000	0.000	0.488	0.000	0.000
TRINITY_DN840774_c0_g1	0.000	0.000	1.833	0.000	0.000	0.000	0.000	0.000	0.000	0.000
TRINITY_DN840777_c0_g1	0.000	0.000	2.150	0.000	0.000	0.000	0.000	0.000	0.353	0.000
TRINITY_DN840778_c0_g1	0.000	0.000	0.000	0.000	0.000	0.000	0.000	0.000	0.000	0.000
TRINITY_DN840779_c0_g1	0.000	0.000	0.000	0.000	0.000	2.205	3.756	0.000	0.000	0.000
TRINITY_DN84077_c0_g1	0.000	0.000	0.000	0.000	0.000	0.000	0.000	0.000	0.000	0.000
TRINITY_DN84077_c0_g3	0.000	1.154	0.000	0.000	0.000	0.382	0.000	0.000	0.083	0.000
TRINITY_DN840782_c0_g1	0.000	0.963	0.633	0.000	0.348	0.000	0.000	0.000	0.000	0.000
TRINITY_DN840783_c0_g1	6.077	0.000	0.000	0.000	0.000	0.000	0.000	0.000	0.168	0.000
TRINITY_DN840784_c0_g1	0.000	0.000	0.000	0.000	0.000	0.000	0.000	0.000	0.000	0.000
TRINITY_DN840785_c0_g1	0.000	0.000	0.000	0.000	0.000	0.000	0.000	0.000	0.000	0.000
TRINITY_DN840786_c0_g1	0.000	0.000	0.000	0.000	0.000	0.000	0.000	0.000	0.000	0.000
TRINITY_DN840787_c0_g1	0.000	0.000	0.000	0.000	0.000	0.000	0.000	0.000	0.000	0.000
TRINITY_DN84078_c0_g1	0.000	1.589	0.000	0.282	0.577	0.395	0.000	0.535	0.256	0.000
TRINITY_DN84078_c1_g1	0.000	0.000	0.961	0.000	0.000	0.000	0.000	0.000	0.000	0.000
TRINITY_DN840790_c0_g1	0.000	0.000	0.000	0.000	0.000	0.000	0.000	0.000	0.000	0.000
TRINITY_DN840792_c0_g1	0.000	0.000	0.000	0.000	0.000	0.000	0.000	0.000	0.000	0.000
TRINITY_DN840793_c0_g1	0.000	0.652	0.000	0.000	0.707	0.653	0.000	0.000	0.139	2.346
TRINITY_DN840794_c0_g1	0.000	0.690	0.000	0.000	0.250	0.000	0.000	0.000	0.000	0.000
TRINITY_DN840796_c0_g1	0.000	0.000	0.000	0.000	0.000	1.321	0.000	1.749	0.280	0.000
TRINITY_DN840799_c0_g1	0.000	2.034	0.000	0.000	0.000	0.000	0.000	0.000	0.000	0.000
TRINITY_DN84079_c0_g1	0.000	1.159	4.642	1.483	0.420	1.431	0.000	0.000	0.606	0.000
TRINITY_DN84079_c1_g2	0.000	1.946	0.000	0.000	1.287	1.507	0.000	0.000	0.920	0.000
TRINITY_DN84079_c1_g3	7.484	0.000	1.271	0.000	0.000	0.000	0.000	0.000	0.206	0.000
TRINITY_DN84079_c2_g1	0.000	0.000	0.000	0.000	0.000	0.000	0.973	0.742	0.119	0.000
TRINITY_DN84079_c3_g2	0.000	0.000	0.747	0.398	0.000	0.000	0.000	0.000	0.000	0.000
TRINITY_DN84079_c4_g1	0.000	0.000	0.000	0.000	0.000	0.000	0.000	0.000	0.451	0.000
TRINITY_DN84079_c5_g1	0.000	0.000	0.000	0.000	1.381	0.000	0.000	0.000	0.203	0.000
TRINITY_DN84079_c6_g1	0.000	0.000	0.409	0.185	0.678	1.878	0.000	0.000	0.133	0.000
TRINITY_DN8407_c0_g1	0.000	0.107	0.456	0.256	0.325	0.105	0.169	0.233	0.071	0.000
TRINITY_DN8407_c1_g1	0.000	0.759	1.708	0.674	2.556	0.000	0.000	0.000	0.378	0.000
TRINITY_DN8407_c1_g2	0.310	0.000	0.357	0.000	0.000	1.177	0.342	0.546	0.000	0.724
TRINITY_DN8407_c6_g1	0.000	0.000	0.494	0.000	0.000	0.000	1.311	0.000	0.160	0.000
TRINITY_DN840800_c0_g1	0.000	0.000	0.000	0.000	0.000	0.000	0.000	0.000	0.000	0.000
TRINITY_DN840801_c0_g1	0.000	0.000	1.502	0.000	2.557	0.000	0.000	0.000	0.494	0.000
TRINITY_DN840802_c0_g1	0.000	0.000	0.000	0.872	0.000	0.000	0.000	0.000	0.000	0.000
TRINITY_DN840806_c0_g1	0.000	0.000	0.000	0.000	0.000	2.099	0.000	0.000	0.000	0.000
TRINITY_DN840807_c0_g1	0.000	0.000	0.000	0.000	0.000	0.000	0.000	0.000	0.211	0.000
TRINITY_DN840808_c0_g1	0.000	2.606	0.000	0.000	0.000	0.000	0.000	0.000	0.000	0.000
TRINITY_DN84080_c0_g1	0.000	1.223	0.000	0.000	0.000	0.000	2.110	0.000	0.260	0.000
TRINITY_DN84080_c1_g1	0.000	0.000	0.000	0.000	0.000	0.000	0.000	0.000	0.000	0.000
TRINITY_DN84080_c3_g1	0.000	0.000	0.000	0.457	0.000	0.000	0.000	0.000	0.000	0.000
TRINITY_DN84080_c4_g1	0.000	0.000	0.000	0.000	0.000	0.000	0.000	0.000	0.000	0.000
TRINITY_DN84080_c5_g1	0.000	0.000	0.000	0.836	0.000	0.000	0.000	3.245	0.512	0.000
TRINITY_DN84080_c6_g1	0.000	3.050	0.000	0.000	0.000	0.000	0.000	0.000	0.000	5.437
TRINITY_DN840810_c0_g1	0.000	0.000	0.000	0.000	0.000	0.000	0.000	0.000	0.000	0.000
TRINITY_DN840812_c0_g1	0.000	1.544	0.000	0.000	0.000	0.000	0.000	0.000	0.000	0.000
TRINITY_DN840813_c0_g1	0.000	0.000	0.000	0.000	0.000	0.621	0.000	0.000	0.265	0.000
TRINITY_DN840814_c0_g1	0.000	0.000	0.000	0.000	0.000	0.000	0.000	0.000	0.000	0.000
TRINITY_DN840815_c0_g1	0.000	0.000	0.000	0.000	0.000	0.000	0.000	0.000	0.000	0.000
TRINITY_DN840816_c0_g1	0.000	0.000	0.000	2.244	4.716	0.000	0.000	0.000	0.000	0.000
TRINITY_DN840817_c0_g1	0.000	0.000	0.000	0.000	0.000	0.000	2.852	0.000	0.000	0.000
TRINITY_DN840818_c0_g1	0.000	0.000	1.314	1.416	0.000	0.000	0.000	0.000	0.000	0.000
TRINITY_DN84081_c0_g1	0.000	0.000	0.000	0.000	0.540	0.000	0.000	0.000	0.000	0.000
TRINITY_DN84081_c0_g2	0.000	0.000	0.000	0.193	0.000	0.000	0.000	1.013	0.233	0.000
TRINITY_DN84081_c1_g1	0.000	0.000	0.000	0.000	0.000	0.000	1.861	0.000	0.000	0.000
TRINITY_DN840820_c0_g1	0.000	0.000	0.896	0.000	1.974	0.000	0.000	0.000	0.291	0.000
TRINITY_DN840821_c0_g1	0.000	0.000	0.000	0.000	0.000	0.000	0.000	0.000	0.000	0.000
TRINITY_DN840823_c0_g1	0.000	0.000	0.000	0.000	0.000	0.000	0.000	0.000	0.330	0.000
TRINITY_DN840824_c0_g1	0.000	0.000	0.000	0.000	0.000	0.000	0.000	0.000	0.000	0.000
TRINITY_DN840825_c0_g1	0.000	0.000	0.000	0.000	0.000	0.000	0.000	0.000	0.000	0.000
TRINITY_DN840826_c0_g1	0.000	0.000	0.000	0.310	1.273	0.000	0.000	0.000	0.000	0.000
TRINITY_DN840827_c0_g1	0.000	0.000	0.000	0.000	0.000	0.000	0.000	0.000	0.000	0.000
TRINITY_DN840828_c0_g1	0.000	0.000	0.000	0.000	0.000	0.000	0.000	0.000	0.000	0.000
TRINITY_DN840829_c0_g1	0.000	0.000	0.000	0.000	0.000	0.000	0.000	0.000	0.000	0.000
TRINITY_DN840831_c0_g1	0.000	0.000	0.000	0.000	0.000	0.000	4.336	0.000	0.000	0.000
TRINITY_DN840833_c0_g1	0.000	0.000	0.000	1.265	0.000	0.000	0.000	0.000	0.257	0.000
TRINITY_DN840835_c0_g1	0.000	0.000	0.000	0.000	0.000	0.000	0.000	0.000	0.216	0.000
TRINITY_DN840835_c1_g1	0.000	0.000	0.000	0.000	0.000	0.000	0.000	0.000	0.000	0.000
TRINITY_DN840839_c0_g1	0.000	0.000	0.000	0.774	0.000	0.000	0.000	0.000	0.000	0.000
TRINITY_DN84083_c0_g1	0.000	0.000	0.000	0.808	0.000	0.000	0.000	0.000	0.192	0.000
TRINITY_DN840840_c0_g1	0.000	0.000	0.000	0.000	0.000	0.000	0.000	0.000	0.000	0.000
TRINITY_DN840845_c0_g1	0.000	0.000	0.000	0.000	0.000	0.000	0.000	1.185	0.000	0.000
TRINITY_DN840849_c0_g1	0.000	0.000	0.000	0.000	1.040	0.000	0.000	0.000	0.000	0.000
TRINITY_DN840851_c0_g1	0.000	0.000	0.000	0.000	1.335	0.000	0.000	0.000	0.000	0.000
TRINITY_DN840852_c0_g1	0.000	0.000	0.000	0.000	0.000	0.000	0.000	0.000	0.000	0.000
TRINITY_DN840853_c0_g1	0.000	0.000	0.000	0.000	0.000	0.000	0.000	0.000	0.000	0.000
TRINITY_DN840854_c0_g1	0.000	0.000	0.000	0.586	0.000	0.000	0.000	0.000	0.000	0.000
TRINITY_DN840856_c0_g1	0.000	0.000	0.000	0.000	0.000	0.916	0.000	0.000	0.089	1.121
TRINITY_DN840857_c0_g1	0.000	0.000	0.000	0.000	0.000	0.000	0.000	0.000	0.000	0.000
TRINITY_DN840859_c0_g1	0.000	0.000	0.000	0.000	0.000	0.000	0.000	0.000	0.000	0.000
TRINITY_DN84085_c0_g1	0.000	0.000	0.000	0.000	0.000	0.000	0.000	1.485	0.239	0.000
TRINITY_DN84085_c1_g1	0.000	0.000	0.000	0.000	0.000	0.000	0.000	0.000	0.000	0.000
TRINITY_DN84085_c3_g1	0.000	1.310	1.706	0.455	1.788	1.146	0.000	0.000	0.968	0.000
TRINITY_DN84085_c4_g1	0.000	0.000	0.000	0.000	0.000	0.000	0.000	0.000	0.387	0.000
TRINITY_DN840860_c0_g1	0.000	0.000	0.000	0.000	0.000	0.000	0.000	0.000	0.221	0.000
TRINITY_DN840861_c0_g1	0.000	0.000	0.000	0.000	0.000	0.000	0.000	0.000	0.736	0.000
TRINITY_DN840863_c0_g1	0.000	0.000	0.000	0.000	0.000	0.000	0.000	0.000	0.000	0.000
TRINITY_DN840864_c0_g1	0.000	0.000	0.000	0.000	0.254	0.000	0.000	0.932	0.150	0.000
TRINITY_DN840868_c0_g1	0.000	0.000	0.000	0.000	0.000	0.000	0.000	0.000	0.000	0.000
TRINITY_DN840869_c0_g1	0.000	0.000	0.000	2.224	0.000	0.000	0.000	0.000	0.000	0.000
TRINITY_DN84086_c0_g1	0.000	0.000	0.000	0.000	0.323	0.444	0.000	0.000	0.420	0.000
TRINITY_DN84086_c0_g2	0.000	0.000	0.000	0.000	0.000	0.000	0.000	1.649	0.000	0.000
TRINITY_DN840870_c0_g1	0.000	0.000	0.000	0.000	0.000	0.000	0.000	0.000	0.469	0.000
TRINITY_DN840871_c0_g1	0.000	0.000	0.000	0.000	0.000	0.000	0.000	0.000	0.000	0.000
TRINITY_DN840872_c0_g1	0.000	0.000	0.000	0.000	0.000	0.000	0.000	0.000	0.000	0.000
TRINITY_DN840873_c0_g1	0.000	0.000	0.000	0.000	0.000	0.000	0.000	0.000	0.000	0.000
TRINITY_DN840874_c0_g1	0.000	0.000	0.000	0.788	0.000	0.000	0.000	0.000	0.000	0.000
TRINITY_DN840875_c0_g1	0.000	0.000	0.000	0.000	0.000	0.000	0.000	0.000	0.000	0.000
TRINITY_DN840876_c0_g1	0.000	0.000	0.631	0.345	0.117	0.000	0.000	0.439	0.209	0.000
TRINITY_DN840878_c0_g1	0.000	1.310	0.000	0.000	0.000	0.000	0.000	0.000	0.000	0.000
TRINITY_DN84087_c0_g1	0.000	0.000	0.000	0.000	0.000	0.000	0.000	0.000	0.000	0.000
TRINITY_DN84087_c1_g1	0.000	0.000	0.000	0.000	0.000	0.000	3.911	0.000	0.000	0.000
TRINITY_DN84087_c1_g2	0.000	0.000	0.000	0.000	0.000	0.000	0.000	0.000	0.000	0.000
TRINITY_DN84087_c2_g1	0.000	0.000	0.000	0.000	0.000	0.000	0.000	0.000	0.000	0.000
TRINITY_DN84087_c5_g1	0.000	0.000	1.059	0.420	0.459	1.028	0.000	0.455	0.313	0.000
TRINITY_DN84087_c6_g1	0.000	0.500	0.000	0.207	0.556	0.000	1.760	0.343	0.168	0.000
TRINITY_DN840882_c0_g1	0.000	0.000	0.000	0.000	0.000	0.000	0.000	0.000	0.000	5.031
TRINITY_DN840884_c0_g1	0.000	0.000	0.000	0.000	0.000	0.000	0.000	0.000	0.000	0.000
TRINITY_DN84088_c0_g2	0.000	0.118	0.076	0.243	0.901	0.116	0.131	0.000	0.334	0.000
TRINITY_DN84088_c0_g3	0.000	0.000	2.056	0.000	0.000	0.000	0.377	0.343	0.257	0.000
TRINITY_DN84088_c0_g4	0.000	0.000	0.000	0.967	0.000	0.000	1.590	0.000	0.000	0.000
TRINITY_DN84088_c0_g5	0.000	0.000	0.000	0.000	0.000	0.000	0.000	0.000	0.360	0.000
TRINITY_DN84088_c1_g1	0.000	0.000	0.181	0.050	0.000	0.550	0.000	0.000	0.000	0.517
TRINITY_DN84088_c1_g2	0.000	0.000	0.000	0.000	0.000	0.000	0.000	0.000	0.767	0.000
TRINITY_DN84088_c3_g1	0.000	0.430	0.281	0.000	0.000	0.000	0.000	0.000	0.112	0.000
TRINITY_DN84088_c4_g1	0.000	0.000	0.000	0.000	0.000	0.000	0.000	0.000	0.423	0.000
TRINITY_DN840891_c0_g1	0.000	0.000	0.000	0.000	0.000	0.000	0.000	0.000	0.000	0.000
TRINITY_DN840892_c0_g1	0.000	0.000	0.000	0.000	0.000	0.000	0.000	0.000	0.000	0.000
TRINITY_DN840896_c0_g1	0.000	0.000	0.000	0.000	0.000	0.000	0.000	0.000	0.000	0.000
TRINITY_DN840897_c0_g1	0.000	0.000	0.000	0.000	0.000	0.000	0.000	0.000	0.000	0.000
TRINITY_DN840898_c0_g1	0.000	0.000	0.000	0.000	1.662	0.000	0.000	0.000	0.000	0.000
TRINITY_DN84089_c0_g1	0.000	0.000	0.000	0.000	0.000	0.000	0.000	0.000	0.211	0.000
TRINITY_DN84089_c0_g2	0.000	0.000	0.000	0.000	0.000	0.000	0.000	0.000	0.000	0.000
TRINITY_DN84089_c0_g3	0.000	0.000	1.427	0.000	0.000	0.000	0.000	0.000	0.000	0.000
TRINITY_DN8408_c0_g1	0.000	0.000	0.000	1.197	0.000	0.000	0.000	0.000	0.000	0.000
TRINITY_DN8408_c0_g2	6.928	9.105	10.505	5.207	9.833	11.154	8.566	8.686	9.720	6.004
TRINITY_DN8408_c0_g3	0.993	6.260	3.569	4.197	4.866	3.445	6.173	3.313	5.957	6.026
TRINITY_DN8408_c1_g1	0.000	0.000	0.000	0.000	0.000	0.000	0.000	0.000	0.000	0.000
TRINITY_DN8408_c2_g1	0.000	0.000	0.000	0.000	0.000	0.000	0.000	0.000	0.000	0.000
TRINITY_DN8408_c5_g1	0.000	0.000	0.000	0.000	0.000	0.000	0.000	0.000	0.000	0.000
TRINITY_DN840900_c0_g1	0.000	0.000	0.000	0.000	0.000	0.000	0.000	0.000	0.000	0.000
TRINITY_DN840901_c0_g1	0.000	0.000	0.000	0.000	0.000	0.000	0.000	0.000	0.000	0.000
TRINITY_DN840902_c0_g1	0.000	1.273	0.000	0.225	0.230	0.637	0.000	0.000	0.135	0.000
TRINITY_DN840903_c0_g1	0.000	0.000	0.000	0.000	0.526	0.000	0.000	0.000	0.000	0.000
TRINITY_DN840904_c0_g1	0.000	0.000	0.000	0.683	0.000	0.000	1.685	0.000	0.620	0.000
TRINITY_DN840905_c0_g1	0.000	0.000	0.000	0.000	0.000	0.000	0.000	0.000	0.408	0.000
TRINITY_DN840906_c0_g1	0.000	0.000	0.000	0.000	0.000	0.000	0.000	0.000	0.000	0.000
TRINITY_DN840908_c0_g1	0.000	0.000	0.000	0.000	0.000	1.128	0.000	0.000	0.716	0.000
TRINITY_DN840909_c0_g1	0.000	0.000	0.000	0.000	0.000	0.000	0.000	0.000	0.000	0.000
TRINITY_DN84090_c0_g1	0.000	1.362	0.296	0.178	0.742	0.998	0.000	0.669	0.404	1.636
TRINITY_DN840910_c0_g1	0.000	0.000	1.599	0.426	0.000	0.000	0.000	0.000	0.000	0.000
TRINITY_DN840911_c0_g1	0.000	0.000	0.000	0.000	0.000	0.000	0.000	0.000	0.000	0.000
TRINITY_DN840913_c0_g1	0.000	0.000	1.120	0.000	0.000	1.734	0.000	0.000	0.000	0.000
TRINITY_DN840914_c0_g1	0.000	0.000	0.000	0.000	0.000	0.000	0.000	1.816	0.290	0.000
TRINITY_DN840916_c0_g1	0.000	0.000	0.000	0.000	0.000	0.000	0.000	0.000	0.548	0.000
TRINITY_DN840918_c0_g1	0.000	1.529	0.000	0.000	1.105	0.000	0.000	0.000	0.000	0.000
TRINITY_DN840919_c0_g1	0.000	0.000	0.000	0.000	0.000	0.000	0.000	0.000	0.190	0.000
TRINITY_DN84091_c0_g1	0.000	0.000	0.000	0.163	0.000	0.206	0.000	0.000	0.106	0.000
TRINITY_DN84091_c1_g1	0.000	0.000	0.000	0.694	0.000	0.000	0.000	0.000	0.206	10.447
TRINITY_DN840920_c0_g1	0.000	0.000	0.000	0.000	0.000	0.000	0.000	0.000	0.000	0.000
TRINITY_DN840923_c0_g1	0.000	0.000	0.000	0.000	0.000	0.000	0.000	0.000	0.000	0.000
TRINITY_DN840924_c0_g1	0.000	0.000	0.000	0.000	0.000	0.000	1.762	0.000	0.000	0.000
TRINITY_DN840926_c0_g1	0.000	0.000	0.000	0.659	0.000	0.000	0.000	0.000	0.000	0.000
TRINITY_DN840928_c0_g1	0.000	0.000	0.000	0.000	0.000	1.360	0.000	0.000	0.000	0.000
TRINITY_DN840929_c0_g1	0.000	0.000	1.432	0.000	0.000	0.000	0.000	0.000	0.000	0.000
TRINITY_DN84092_c0_g2	0.000	0.000	0.596	0.000	0.984	0.000	0.000	0.000	0.000	0.000
TRINITY_DN84092_c0_g3	0.000	0.000	0.740	0.202	0.000	0.000	0.000	0.000	0.000	0.000
TRINITY_DN840931_c0_g1	0.000	0.000	0.000	0.000	0.000	0.000	0.000	0.000	0.000	0.000
TRINITY_DN840933_c0_g1	0.000	0.000	0.000	0.000	0.000	0.000	0.000	0.000	0.000	0.000
TRINITY_DN840935_c0_g1	0.000	0.000	0.364	0.000	0.000	0.000	0.000	0.000	0.196	0.000
TRINITY_DN840937_c0_g1	0.000	0.000	0.000	0.000	0.000	0.000	0.000	0.000	0.000	0.000
TRINITY_DN840939_c0_g1	0.000	0.000	0.000	0.000	0.000	0.000	0.000	0.000	2.248	0.000
TRINITY_DN84093_c0_g1	0.000	0.000	0.000	0.000	0.000	0.000	0.000	0.000	0.512	0.000
TRINITY_DN840941_c0_g1	0.000	0.000	0.000	0.000	0.000	0.000	0.000	0.000	0.000	0.000
TRINITY_DN840944_c0_g1	0.000	1.616	1.048	0.000	0.000	1.615	2.779	0.000	0.000	0.000
TRINITY_DN840947_c0_g1	0.000	0.000	0.000	0.000	0.000	0.000	0.000	0.000	0.000	0.000
TRINITY_DN840948_c0_g1	0.000	0.000	0.000	0.300	0.000	0.000	0.000	0.000	0.362	0.000
TRINITY_DN840949_c0_g1	0.000	0.000	0.000	0.000	0.000	1.525	0.000	0.000	0.000	0.000
TRINITY_DN84094_c1_g1	0.000	0.000	0.000	0.000	0.000	0.000	0.000	0.000	0.503	0.000
TRINITY_DN840951_c0_g1	0.000	0.000	0.000	0.000	0.000	0.000	0.000	0.000	0.000	0.000
TRINITY_DN840952_c0_g1	0.000	0.000	0.000	0.736	0.000	0.000	0.000	0.000	0.000	0.000
TRINITY_DN840953_c0_g1	0.000	1.749	0.000	0.612	0.639	3.509	0.000	0.000	0.000	0.000
TRINITY_DN840956_c0_g1	0.000	0.000	0.000	0.000	0.000	0.319	0.000	0.000	0.347	0.000
TRINITY_DN840959_c0_g1	0.000	0.000	1.325	0.000	0.000	0.000	0.000	0.000	0.000	0.000
TRINITY_DN84095_c0_g3	0.000	0.624	0.000	0.000	0.000	0.000	0.000	0.000	0.000	0.000
TRINITY_DN84095_c0_g4	0.000	0.000	0.000	3.648	0.766	0.000	3.586	5.646	2.684	0.000
TRINITY_DN840961_c0_g1	0.000	0.000	0.000	0.000	0.707	0.000	0.000	0.000	0.000	0.000
TRINITY_DN840967_c0_g1	0.000	0.000	0.000	0.000	1.904	0.000	0.000	0.000	0.741	0.000
TRINITY_DN840968_c0_g1	0.000	0.000	0.000	0.000	0.604	0.000	0.000	0.000	0.353	0.000
TRINITY_DN84096_c0_g1	0.000	0.000	0.000	0.000	0.000	2.049	0.000	0.000	0.000	0.000
TRINITY_DN84096_c0_g2	0.000	0.000	0.000	0.930	0.000	0.000	0.000	0.000	0.000	0.000
TRINITY_DN84096_c0_g3	0.000	0.000	0.000	0.000	0.713	0.000	0.000	0.000	0.000	0.000
TRINITY_DN84096_c0_g4	0.000	0.000	0.000	0.000	0.000	0.000	0.000	0.000	0.000	0.000
TRINITY_DN84096_c0_g5	0.000	0.000	0.000	0.000	0.000	0.000	0.000	0.000	0.000	0.000
TRINITY_DN840972_c0_g1	0.000	0.000	0.000	0.637	0.000	0.000	0.000	0.000	0.000	0.000
TRINITY_DN840973_c0_g1	0.000	0.000	0.000	0.000	0.000	0.000	0.000	0.000	0.000	0.000
TRINITY_DN840974_c0_g1	0.000	0.000	0.000	0.000	0.000	0.000	0.000	0.000	0.165	0.000
TRINITY_DN840975_c0_g1	0.000	0.000	0.000	0.000	0.000	0.000	0.000	0.000	0.706	0.000
TRINITY_DN840976_c0_g1	0.000	0.000	0.000	0.000	0.000	0.000	0.000	0.000	0.000	0.000
TRINITY_DN840978_c0_g1	0.000	0.000	0.000	0.000	0.000	0.000	0.000	0.000	0.000	0.000
TRINITY_DN840979_c0_g1	0.000	0.000	0.000	0.731	0.757	0.000	0.000	0.000	0.000	0.000
TRINITY_DN84097_c0_g1	0.000	3.594	0.000	0.000	0.000	0.000	0.000	0.000	0.000	0.000
TRINITY_DN840982_c0_g1	0.000	0.000	0.000	0.000	0.000	0.000	0.000	0.000	0.536	0.000
TRINITY_DN840984_c0_g1	0.000	0.000	0.000	0.000	0.000	0.000	0.000	0.000	0.000	0.000
TRINITY_DN840986_c0_g1	0.000	0.000	0.000	0.000	0.000	0.000	0.000	0.000	0.000	0.000
TRINITY_DN840987_c0_g1	0.000	0.000	0.000	0.000	0.000	0.000	0.000	0.000	0.000	0.000
TRINITY_DN840988_c0_g1	0.000	0.000	0.000	0.000	0.000	0.000	0.000	0.000	0.554	0.000
TRINITY_DN840991_c0_g1	0.000	0.000	0.000	0.000	0.000	0.000	0.000	0.000	0.000	0.000
TRINITY_DN840994_c0_g1	11.294	0.000	0.000	0.000	0.523	0.000	0.000	0.000	0.000	0.000
TRINITY_DN8409_c0_g1	0.000	3.329	0.728	0.504	2.821	2.234	5.229	2.502	1.537	0.000
TRINITY_DN8409_c1_g1	0.000	0.000	0.000	0.000	0.000	0.000	0.000	0.000	0.000	0.000
TRINITY_DN8409_c3_g1	0.000	0.000	0.000	0.000	0.723	0.497	0.874	1.334	0.213	0.000
TRINITY_DN840_c0_g1	0.000	0.000	0.000	0.000	0.000	0.280	0.000	1.213	0.287	0.000
TRINITY_DN840_c1_g1	6.844	3.882	7.755	3.355	7.353	6.669	9.187	2.866	4.396	2.273
TRINITY_DN840_c1_g2	0.000	0.000	0.162	0.090	0.240	0.000	0.000	0.000	0.000	0.000
TRINITY_DN840_c2_g1	0.000	0.000	0.000	0.000	0.000	0.000	0.000	0.000	0.000	0.000
TRINITY_DN840_c3_g1	0.000	0.000	0.000	0.000	0.457	0.000	0.000	0.000	0.000	0.000
TRINITY_DN840_c3_g2	8.036	8.171	6.852	6.808	11.034	9.911	5.531	9.010	5.542	7.969
TRINITY_DN840_c3_g3	6.029	1.546	3.085	1.435	0.546	0.557	2.726	0.476	1.288	0.000
TRINITY_DN840_c4_g1	0.000	0.000	0.000	0.000	0.000	0.000	0.000	0.000	0.000	0.000
TRINITY_DN840_c4_g2	2.958	0.000	3.432	0.315	0.001	0.600	0.593	0.107	0.315	0.000
TRINITY_DN841000_c0_g1	0.000	0.000	0.984	0.000	0.271	0.000	0.000	0.000	0.000	0.000
TRINITY_DN841002_c0_g1	0.000	0.000	0.000	0.000	0.000	0.000	0.000	0.000	0.000	0.000
TRINITY_DN841004_c0_g1	0.000	0.000	0.000	0.000	0.000	4.642	0.000	0.000	0.494	0.000
TRINITY_DN841007_c0_g1	0.000	0.000	0.000	0.000	0.000	0.000	0.000	0.000	0.000	0.000
TRINITY_DN84100_c0_g1	0.000	4.437	0.000	0.513	0.000	0.000	0.000	0.000	0.000	0.000
TRINITY_DN841010_c0_g1	0.000	0.000	3.600	0.000	0.000	0.000	0.000	0.000	0.000	0.000
TRINITY_DN841013_c0_g1	0.000	0.000	0.000	0.418	0.000	0.000	0.000	0.000	0.000	0.000
TRINITY_DN841014_c0_g1	0.000	0.000	0.000	0.000	0.964	0.000	0.000	0.000	0.000	0.000
TRINITY_DN841015_c0_g1	0.000	0.000	0.000	0.000	0.000	0.000	0.000	0.000	0.000	0.000
TRINITY_DN841016_c0_g1	0.000	0.000	0.747	0.000	0.000	0.000	0.505	0.000	0.248	0.000
TRINITY_DN841019_c0_g1	0.000	0.000	0.000	0.000	0.000	0.000	0.000	0.000	0.000	0.000
TRINITY_DN84101_c0_g1	0.000	0.000	0.000	1.178	0.908	0.000	1.269	4.741	0.662	0.000
TRINITY_DN84101_c0_g2	0.000	1.077	0.000	0.000	1.998	0.000	0.000	0.000	0.000	0.000
TRINITY_DN841020_c0_g1	0.000	0.000	0.000	0.000	0.000	0.000	0.000	0.000	0.429	0.000
TRINITY_DN841022_c0_g1	0.000	0.000	0.747	0.000	0.414	0.000	0.000	0.000	0.000	0.000
TRINITY_DN841023_c0_g1	0.000	0.000	0.000	0.000	0.554	0.000	0.000	0.000	0.164	0.000
TRINITY_DN841025_c0_g1	0.000	0.000	0.000	0.000	0.000	0.000	0.000	0.000	0.000	0.000
TRINITY_DN841026_c0_g1	0.000	0.000	0.000	0.660	0.000	0.000	0.000	0.000	0.405	0.000
TRINITY_DN841027_c0_g1	0.000	0.000	0.000	0.000	0.000	0.000	0.000	0.000	0.000	0.000
TRINITY_DN841028_c0_g1	0.000	0.000	0.000	0.000	0.000	0.000	0.000	0.000	0.000	0.000
TRINITY_DN841029_c0_g1	0.000	0.000	0.000	0.000	0.000	0.000	0.000	0.000	0.000	0.000
TRINITY_DN84102_c0_g2	1.791	0.684	0.444	0.259	0.749	0.225	0.401	0.627	0.742	0.000
TRINITY_DN84102_c0_g3	0.000	0.000	0.000	0.215	0.000	0.212	0.377	0.000	0.000	0.000
TRINITY_DN84102_c0_g4	0.000	0.000	0.000	0.000	0.000	0.000	0.000	0.000	0.541	0.000
TRINITY_DN84102_c1_g1	0.000	0.000	0.000	0.000	0.000	0.000	0.000	0.000	0.000	0.000
TRINITY_DN84102_c1_g2	0.000	0.000	0.000	0.000	0.000	0.000	0.000	2.111	0.000	0.000
TRINITY_DN84102_c2_g1	0.000	0.000	0.000	0.000	0.000	0.000	0.000	0.000	0.000	0.000
TRINITY_DN84102_c3_g1	0.000	0.000	0.000	0.000	0.000	0.000	0.000	0.000	0.000	0.000
TRINITY_DN84102_c4_g1	0.000	0.000	0.000	0.000	0.000	0.000	0.000	0.000	0.000	0.000
TRINITY_DN84102_c6_g1	0.000	0.000	0.000	0.194	0.198	0.000	0.000	0.000	0.233	0.000
TRINITY_DN841032_c0_g1	0.000	0.000	0.000	0.000	0.000	0.000	0.000	0.000	0.000	0.000
TRINITY_DN841034_c0_g1	0.000	0.000	0.000	0.185	0.000	0.000	0.000	0.000	0.222	0.000
TRINITY_DN841035_c0_g1	0.000	0.000	0.000	0.000	0.534	0.000	0.000	3.903	0.624	0.000
TRINITY_DN841038_c0_g1	0.000	0.000	0.000	0.000	0.000	0.000	0.000	0.000	0.000	0.000
TRINITY_DN841039_c0_g1	0.000	0.000	0.000	0.000	0.000	0.000	0.000	0.000	0.000	0.000
TRINITY_DN84103_c0_g1	0.000	0.000	0.000	0.492	0.167	1.678	0.000	0.000	0.495	0.000
TRINITY_DN841040_c0_g1	0.000	0.000	0.000	0.629	0.000	0.000	0.000	0.000	0.000	0.000
TRINITY_DN841042_c0_g1	0.000	0.000	0.000	0.000	0.000	0.000	0.000	0.000	0.000	0.000
TRINITY_DN841045_c0_g1	0.000	0.000	0.000	0.000	0.000	0.000	0.000	0.000	0.000	0.000
TRINITY_DN841049_c0_g1	0.000	0.000	0.000	0.000	0.000	0.000	0.000	0.000	0.000	0.000
TRINITY_DN84104_c0_g1	0.000	0.000	0.000	0.000	0.000	0.000	0.000	0.000	0.000	0.000
TRINITY_DN841052_c0_g1	0.000	0.000	0.000	0.000	0.000	0.000	0.000	0.000	0.834	0.000
TRINITY_DN841053_c0_g1	0.000	0.000	0.000	0.000	0.000	0.000	0.000	0.000	0.000	0.000
TRINITY_DN841056_c0_g1	0.000	0.000	0.000	0.000	0.909	0.000	0.000	0.000	0.000	0.000
TRINITY_DN841058_c0_g1	0.000	0.000	0.000	0.000	0.000	0.000	0.000	0.000	0.000	0.000
TRINITY_DN841062_c0_g1	0.000	0.000	0.000	0.000	0.779	0.000	7.286	2.868	0.000	0.000
TRINITY_DN841064_c0_g1	0.000	0.000	0.000	0.429	0.000	0.000	0.000	0.000	0.000	0.000
TRINITY_DN841067_c0_g1	0.000	0.000	0.000	0.000	0.000	0.000	0.000	0.000	0.000	0.000
TRINITY_DN841068_c0_g1	0.000	0.000	1.717	0.000	0.973	0.000	0.000	0.000	0.000	0.000
TRINITY_DN841069_c0_g1	0.000	3.950	0.000	0.000	0.000	0.000	0.000	0.000	0.000	0.000
TRINITY_DN84106_c0_g1	0.000	0.000	0.000	0.000	0.000	0.000	0.000	0.000	0.250	0.000
TRINITY_DN84106_c1_g1	0.000	0.000	0.000	0.000	0.501	1.384	0.000	0.000	0.000	0.000
TRINITY_DN84106_c2_g1	0.000	0.000	0.000	0.000	0.000	0.000	0.000	0.000	0.000	0.000
TRINITY_DN841072_c0_g1	0.000	0.000	0.000	0.000	0.000	0.000	0.000	0.000	0.218	0.000
TRINITY_DN841074_c0_g1	0.000	0.000	0.000	0.000	0.000	0.000	0.000	0.000	0.000	0.000
TRINITY_DN841076_c0_g1	0.000	0.000	0.000	0.000	0.000	0.000	0.000	0.000	0.000	0.000
TRINITY_DN841079_c0_g1	0.000	0.000	0.000	0.910	0.697	0.000	3.369	1.705	1.231	0.000
TRINITY_DN84107_c0_g1	0.000	0.000	0.000	0.000	0.000	0.000	0.000	0.000	1.406	0.000
TRINITY_DN84107_c0_g2	0.000	0.149	0.000	0.601	0.410	0.553	0.890	1.019	0.535	0.554
TRINITY_DN841081_c0_g1	0.000	0.000	0.000	0.000	0.696	0.000	0.000	0.000	0.408	6.808
TRINITY_DN841083_c0_g1	0.000	0.000	0.000	0.000	0.000	0.000	0.000	0.000	0.000	0.000
TRINITY_DN841084_c0_g1	0.000	5.129	0.000	0.000	2.834	0.000	4.386	0.000	0.000	0.000
TRINITY_DN841086_c0_g1	0.000	0.000	0.000	0.000	0.478	0.000	0.000	0.000	0.280	0.000
TRINITY_DN841089_c0_g1	0.000	0.000	0.000	0.000	0.000	0.000	0.000	0.000	0.000	0.000
TRINITY_DN84108_c0_g1	16.388	0.313	0.000	0.000	0.000	2.664	0.000	0.000	0.000	0.000
TRINITY_DN841090_c0_g1	0.000	0.000	0.000	0.000	0.000	0.000	0.000	0.000	0.000	0.000
TRINITY_DN841094_c0_g1	0.000	0.000	0.000	0.000	0.000	0.000	0.000	0.000	0.000	0.000
TRINITY_DN841095_c0_g1	0.000	0.000	0.000	0.000	0.000	0.000	0.000	0.000	0.000	0.000
TRINITY_DN841097_c0_g1	0.000	0.000	0.000	0.573	0.586	0.817	0.000	0.000	0.346	0.000
TRINITY_DN841098_c0_g1	0.000	0.000	0.000	0.000	0.000	0.000	0.000	0.000	0.000	0.000
TRINITY_DN841099_c0_g1	0.000	0.000	0.000	0.000	0.000	0.000	0.000	0.000	0.000	0.000
TRINITY_DN84109_c0_g1	0.000	2.565	0.448	0.000	0.000	0.000	0.000	0.000	0.000	0.000
TRINITY_DN84109_c0_g2	0.000	0.000	0.604	0.000	0.000	0.000	0.000	0.000	0.196	0.000
TRINITY_DN8410_c0_g1	15.022	27.909	21.930	20.217	23.340	21.724	27.051	23.792	35.465	19.470
TRINITY_DN8410_c0_g3	0.000	0.000	0.637	0.213	0.093	0.000	0.000	0.000	0.281	0.000
TRINITY_DN8410_c1_g1	0.000	0.753	1.369	2.150	2.893	2.215	2.210	3.416	3.571	0.000
TRINITY_DN8410_c1_g2	1.109	6.914	5.567	3.318	3.458	6.672	1.617	6.388	2.820	8.045
TRINITY_DN8410_c1_g3	0.000	0.000	0.000	0.000	0.000	0.000	0.000	0.000	0.000	0.000
TRINITY_DN8410_c2_g1	0.000	0.000	0.000	0.990	0.000	0.000	0.000	0.000	0.000	0.000
TRINITY_DN8410_c3_g1	0.000	0.000	0.000	0.852	0.000	0.000	0.000	0.000	0.165	0.000
TRINITY_DN8410_c4_g1	0.000	0.000	1.097	2.278	1.175	2.277	1.238	0.884	0.948	0.125
TRINITY_DN8410_c7_g1	0.000	0.000	0.000	0.000	0.000	0.000	0.000	0.000	0.000	2.663
TRINITY_DN841102_c0_g1	0.000	0.000	0.000	0.000	0.411	0.000	0.000	0.000	0.965	4.064
TRINITY_DN841103_c0_g1	0.000	0.000	0.000	1.628	0.000	0.000	0.000	0.000	0.000	0.000
TRINITY_DN841105_c0_g1	0.000	0.000	0.000	0.000	0.730	0.000	0.000	0.000	0.427	0.000
TRINITY_DN841106_c0_g1	0.000	0.000	0.000	0.000	0.000	0.000	0.000	0.000	0.000	0.000
TRINITY_DN841108_c0_g1	0.000	0.000	0.000	0.000	0.000	1.482	0.000	0.000	0.030	0.000
TRINITY_DN841109_c0_g1	0.000	0.000	0.000	0.000	0.000	0.000	0.000	0.000	0.000	0.000
TRINITY_DN84110_c0_g1	0.000	0.000	0.000	0.000	0.741	0.000	0.000	0.000	1.735	0.000
TRINITY_DN84110_c0_g2	0.000	0.000	0.000	0.139	0.142	0.000	0.000	0.000	0.485	0.000
TRINITY_DN84110_c0_g3	0.000	0.000	0.000	0.000	0.000	0.000	0.000	0.000	0.462	0.000
TRINITY_DN84110_c0_g4	0.000	0.000	0.000	0.000	0.000	0.831	0.000	0.000	0.000	0.000
TRINITY_DN84110_c0_g5	0.000	0.000	0.000	0.392	0.000	0.000	0.000	0.000	0.239	0.000
TRINITY_DN84110_c5_g1	0.000	0.000	0.560	0.000	0.000	0.000	0.000	0.000	0.000	0.000
TRINITY_DN841110_c0_g1	0.000	0.000	0.000	0.843	0.000	0.000	0.000	0.000	0.000	0.000
TRINITY_DN841112_c0_g1	0.000	0.000	0.000	0.000	0.000	0.000	0.000	0.000	0.573	0.000
TRINITY_DN841114_c0_g1	0.000	0.000	0.000	0.000	0.000	0.000	0.000	0.000	0.780	0.000
TRINITY_DN841115_c0_g1	0.000	0.000	0.000	0.000	0.000	0.000	0.000	0.000	0.000	0.000
TRINITY_DN841116_c0_g1	0.000	0.000	0.000	0.000	0.000	0.000	0.000	0.000	0.000	0.000
TRINITY_DN841118_c0_g1	0.000	0.000	0.000	0.000	0.000	0.000	0.000	0.000	0.000	0.000
TRINITY_DN841121_c0_g1	0.000	0.000	0.000	0.000	0.000	0.000	0.000	0.000	0.294	0.000
TRINITY_DN841125_c0_g1	0.000	0.000	0.000	0.000	0.000	0.000	0.000	0.000	0.000	0.000
TRINITY_DN841128_c0_g1	0.000	2.847	0.000	0.000	0.000	0.000	2.451	0.000	0.000	5.063
TRINITY_DN841130_c0_g1	0.000	0.000	0.000	0.000	0.000	0.000	0.000	0.000	0.000	0.000
TRINITY_DN841131_c0_g1	0.000	0.000	0.000	0.000	0.987	0.000	1.192	0.000	0.000	0.000
TRINITY_DN841133_c0_g1	0.000	0.000	2.877	0.000	0.000	0.000	0.000	0.000	0.000	0.000
TRINITY_DN841134_c0_g1	0.000	0.000	0.000	0.000	0.000	0.000	0.000	0.000	0.000	3.721
TRINITY_DN841135_c0_g1	0.000	0.000	0.000	0.000	0.000	0.000	0.000	0.000	0.892	0.000
TRINITY_DN841136_c0_g1	0.000	0.000	1.012	0.000	0.000	0.000	0.000	0.000	0.000	0.000
TRINITY_DN841138_c0_g1	0.000	0.000	0.387	0.000	0.000	0.000	0.000	0.000	0.126	0.000
TRINITY_DN841139_c0_g1	0.000	0.000	0.000	0.000	0.991	0.000	0.000	0.000	0.146	0.000
TRINITY_DN841140_c0_g1	0.000	0.000	0.000	0.000	0.000	0.000	0.000	0.000	0.000	0.000
TRINITY_DN841142_c0_g1	0.000	0.000	3.337	0.000	0.000	0.000	0.000	0.000	1.103	0.000
TRINITY_DN841143_c0_g1	0.000	0.000	0.000	0.000	0.000	0.000	0.000	0.000	0.000	0.000
TRINITY_DN841144_c0_g1	0.000	0.000	0.000	0.000	0.000	0.000	0.000	0.000	0.000	0.000
TRINITY_DN841146_c0_g1	0.000	0.000	0.000	0.176	0.000	0.000	0.000	0.000	0.318	1.782
TRINITY_DN84114_c1_g1	0.000	0.819	2.690	0.867	1.182	0.000	1.427	0.000	0.697	0.000
TRINITY_DN84114_c2_g1	0.000	0.000	0.000	0.000	1.393	0.000	0.000	0.000	0.000	0.000
TRINITY_DN84114_c2_g2	0.000	0.000	0.000	0.000	0.000	0.000	0.000	0.000	0.000	0.000
TRINITY_DN84114_c5_g1	0.000	0.000	0.000	0.000	0.000	0.000	2.168	0.000	0.000	0.000
TRINITY_DN841150_c0_g1	0.000	0.000	0.000	0.000	0.000	0.000	0.000	0.000	0.185	0.000
TRINITY_DN841151_c0_g1	0.000	0.000	0.000	0.000	0.000	0.000	0.000	0.000	0.000	0.000
TRINITY_DN841153_c0_g1	0.000	0.000	0.000	0.000	0.000	0.000	0.000	0.000	0.000	0.000
TRINITY_DN841154_c0_g1	0.000	0.000	0.000	0.000	0.000	0.000	0.000	0.000	0.000	0.000
TRINITY_DN841155_c0_g1	0.000	0.000	0.000	0.209	0.000	0.000	0.000	0.000	0.000	0.000
TRINITY_DN841156_c0_g1	0.000	0.000	0.000	0.000	0.000	0.000	0.000	0.000	0.000	0.000
TRINITY_DN841158_c0_g1	0.000	0.000	0.000	0.000	0.000	0.000	0.000	0.000	0.000	0.000
TRINITY_DN841159_c0_g1	0.000	0.000	0.000	0.000	0.000	0.000	0.000	3.272	0.000	0.000
TRINITY_DN84115_c0_g1	0.000	0.000	0.000	0.000	0.000	0.000	0.000	0.000	0.000	0.000
TRINITY_DN84115_c10_g1	0.000	0.000	0.000	0.494	0.536	0.000	0.000	0.000	0.000	0.000
TRINITY_DN84115_c12_g1	0.000	0.000	0.000	0.625	0.652	0.000	0.000	0.000	0.000	0.000
TRINITY_DN84115_c14_g1	0.000	0.000	1.543	0.000	0.000	0.000	0.000	0.000	0.000	0.000
TRINITY_DN84115_c3_g1	0.000	0.000	0.000	0.140	0.919	0.000	0.690	1.059	0.000	0.000
TRINITY_DN84115_c5_g1	0.000	0.000	1.572	0.000	0.000	0.000	0.000	0.000	0.000	0.000
TRINITY_DN84115_c9_g1	0.000	0.000	0.000	0.000	1.616	0.000	0.000	0.000	0.000	0.000
TRINITY_DN841160_c0_g1	0.000	0.000	0.000	0.000	0.000	0.000	0.000	0.000	0.000	0.000
TRINITY_DN841161_c0_g1	0.000	0.000	0.000	0.000	0.000	0.000	0.000	0.000	0.000	0.000
TRINITY_DN841163_c0_g1	0.000	0.000	0.000	0.000	0.000	0.000	0.000	0.000	0.552	0.000
TRINITY_DN841164_c0_g1	0.000	0.000	0.000	0.000	0.000	0.000	0.000	0.000	0.000	0.000
TRINITY_DN841165_c0_g1	0.000	0.000	0.000	0.000	0.000	0.000	0.000	0.000	0.000	0.000
TRINITY_DN841166_c0_g1	0.000	0.000	0.000	0.000	0.000	0.000	0.000	0.000	0.000	0.000
TRINITY_DN841167_c0_g1	0.000	0.000	0.000	0.000	0.000	0.000	0.000	0.000	1.033	0.000
TRINITY_DN841168_c0_g1	0.000	0.000	0.000	0.591	0.000	0.000	0.000	0.000	0.000	0.000
TRINITY_DN84116_c0_g1	0.000	0.000	0.000	0.000	0.000	0.000	0.000	0.000	0.000	0.000
TRINITY_DN841171_c0_g1	0.000	0.000	0.000	0.000	0.000	0.000	0.000	0.000	0.000	0.000
TRINITY_DN841172_c0_g1	0.000	0.000	0.000	0.000	0.000	1.094	0.000	0.000	0.000	0.000
TRINITY_DN841176_c0_g1	0.000	0.000	0.000	0.843	0.000	0.000	0.000	0.000	0.000	0.000
TRINITY_DN841177_c0_g1	0.000	0.000	0.000	0.000	0.000	0.000	0.000	0.000	0.000	0.000
TRINITY_DN841178_c0_g1	0.000	0.000	0.000	0.000	0.887	0.000	0.000	0.000	0.000	8.596
TRINITY_DN84117_c0_g1	0.000	0.000	1.271	0.000	0.000	0.000	3.354	0.000	0.000	0.000
TRINITY_DN84117_c2_g1	0.000	0.000	0.000	0.000	0.000	0.000	0.000	0.000	0.000	0.000
TRINITY_DN84117_c3_g1	0.000	0.000	0.000	0.754	0.000	4.336	0.000	0.000	0.462	7.697
TRINITY_DN84117_c4_g1	0.000	0.000	0.000	0.000	0.000	0.000	0.000	0.000	0.490	0.000
TRINITY_DN841180_c0_g1	0.000	0.000	0.000	0.000	0.808	0.000	0.000	0.000	0.469	0.000
TRINITY_DN841181_c0_g1	0.000	0.000	0.000	0.325	0.000	0.932	0.000	0.000	0.196	0.000
TRINITY_DN841182_c0_g1	0.000	0.000	0.000	0.000	0.000	0.000	0.000	0.000	0.000	0.000
TRINITY_DN841184_c0_g1	0.000	5.460	0.000	0.000	0.000	0.000	0.000	0.000	0.000	0.000
TRINITY_DN841186_c0_g1	0.000	0.000	0.000	0.000	0.000	0.000	0.000	0.000	0.000	0.000
TRINITY_DN841190_c0_g1	0.000	0.000	0.000	0.000	0.000	0.000	0.000	0.000	0.000	0.000
TRINITY_DN841194_c0_g1	0.000	0.000	0.000	0.000	0.000	0.915	0.000	1.201	0.386	0.000
TRINITY_DN841195_c0_g1	0.000	2.115	0.000	0.000	0.000	0.000	3.613	0.000	0.000	0.000
TRINITY_DN841197_c0_g1	0.000	0.000	0.000	0.000	0.000	0.000	0.000	0.000	0.000	6.904
TRINITY_DN841198_c0_g1	0.000	0.000	0.000	0.000	0.000	0.000	0.000	0.000	0.000	0.000
TRINITY_DN841199_c0_g1	0.000	0.000	0.000	0.000	0.731	0.000	0.000	0.000	0.215	0.000
TRINITY_DN84119_c0_g1	0.000	0.000	0.000	0.000	0.000	0.000	2.304	0.000	0.000	0.000
TRINITY_DN84119_c0_g2	0.000	1.350	0.000	0.239	0.000	0.000	0.000	0.000	0.000	0.000
TRINITY_DN84119_c0_g3	0.000	0.000	3.393	0.000	0.000	0.000	0.000	0.000	0.000	0.000
TRINITY_DN84119_c0_g4	0.000	0.000	0.617	0.168	0.000	0.471	0.000	0.000	0.000	0.000
TRINITY_DN84119_c1_g1	0.000	0.000	0.000	0.000	0.000	0.000	0.000	0.000	0.726	0.000
TRINITY_DN8411_c0_g1	0.000	0.851	8.016	3.336	4.102	7.640	6.285	1.924	4.874	3.066
TRINITY_DN8411_c0_g2	0.000	0.000	0.000	1.040	0.000	0.000	0.000	0.000	0.000	0.000
TRINITY_DN841200_c0_g1	0.000	0.000	0.000	0.000	0.000	0.000	0.000	0.000	0.280	0.000
TRINITY_DN841201_c0_g1	0.000	0.000	0.000	0.630	0.971	0.000	0.000	0.000	0.000	0.000
TRINITY_DN841202_c0_g1	0.000	0.000	1.334	0.000	0.245	0.000	0.000	0.000	0.144	0.000
TRINITY_DN841203_c0_g1	0.000	0.000	0.000	0.000	0.000	0.000	0.000	0.000	0.490	0.000
TRINITY_DN841206_c0_g1	0.000	0.000	0.000	1.860	0.000	0.000	0.000	0.000	0.000	0.000
TRINITY_DN841207_c0_g1	0.000	0.000	0.000	0.000	0.000	0.000	0.000	0.000	0.244	0.000
TRINITY_DN841208_c0_g1	9.432	0.000	0.000	0.000	0.000	0.000	0.000	0.000	0.000	0.000
TRINITY_DN84120_c0_g2	0.000	0.000	0.000	0.000	0.747	0.000	0.000	0.000	2.185	0.000
TRINITY_DN84120_c1_g1	0.000	0.000	0.000	0.000	0.000	0.000	0.000	2.844	0.000	0.000
TRINITY_DN841210_c0_g1	0.000	0.000	0.000	0.000	0.000	0.000	0.000	0.000	0.000	0.000
TRINITY_DN841212_c0_g1	0.000	0.000	1.192	0.000	0.000	0.000	0.000	0.000	0.393	0.000
TRINITY_DN841214_c0_g1	0.000	0.000	0.000	0.000	0.000	0.000	0.000	0.000	0.000	0.000
TRINITY_DN841217_c0_g1	0.000	0.000	0.000	0.000	0.000	4.712	0.000	0.000	0.000	0.000
TRINITY_DN84121_c0_g1	0.000	0.000	0.000	0.000	0.172	1.129	0.000	0.836	0.329	0.000
TRINITY_DN84121_c0_g2	0.000	0.000	0.000	0.000	0.000	0.000	0.000	0.000	0.000	0.000
TRINITY_DN84121_c3_g1	0.000	0.000	0.000	0.000	0.000	0.000	0.000	0.000	0.000	0.000
TRINITY_DN84121_c6_g1	0.000	0.000	0.000	0.782	0.000	0.000	0.000	0.000	0.000	0.000
TRINITY_DN841224_c0_g1	0.000	0.000	1.572	0.000	0.887	0.000	0.000	0.000	0.517	0.000
TRINITY_DN841225_c0_g1	0.000	0.000	0.000	0.000	0.317	0.000	0.000	0.000	0.000	0.000
TRINITY_DN841228_c0_g1	0.000	0.000	0.000	0.983	0.000	0.000	0.000	0.000	0.000	0.000
TRINITY_DN841229_c0_g1	0.000	0.000	0.000	0.000	0.576	0.000	0.000	0.000	0.673	0.000
TRINITY_DN841231_c0_g1	0.000	0.000	0.000	0.000	0.333	0.000	0.000	0.000	0.000	0.000
TRINITY_DN841232_c0_g1	0.000	0.000	0.000	0.000	0.000	0.000	0.000	0.000	0.000	0.000
TRINITY_DN841233_c0_g1	0.000	0.000	0.000	0.000	0.000	0.000	0.000	0.000	0.000	0.000
TRINITY_DN841236_c0_g1	0.000	0.000	0.000	0.000	0.000	0.000	0.000	0.000	0.252	0.000
TRINITY_DN841237_c0_g1	0.000	0.000	0.000	0.181	0.739	0.000	0.000	0.000	0.218	0.000
TRINITY_DN841238_c0_g1	0.000	0.000	0.000	0.000	0.511	0.000	0.000	0.000	0.000	0.000
TRINITY_DN84123_c0_g1	11.675	0.000	0.000	0.536	0.000	0.000	0.000	0.000	0.323	0.000
TRINITY_DN84123_c1_g1	0.000	0.000	0.000	0.000	0.333	0.000	0.000	0.000	0.196	0.000
TRINITY_DN841242_c0_g1	0.000	0.000	0.000	0.000	0.000	0.000	0.000	0.000	0.000	0.000
TRINITY_DN841243_c0_g1	0.000	0.000	0.000	0.000	0.000	0.000	0.000	0.000	0.000	0.000
TRINITY_DN841247_c0_g1	0.000	0.000	0.000	0.000	0.000	0.000	0.000	0.000	0.000	0.000
TRINITY_DN841255_c0_g1	0.000	0.000	0.000	0.000	0.930	0.000	0.000	0.000	0.000	0.000
TRINITY_DN841256_c0_g1	0.000	0.000	0.000	0.000	0.000	0.000	0.000	0.000	0.000	0.000
TRINITY_DN841257_c0_g1	0.000	0.000	0.000	0.000	0.000	0.000	0.000	0.000	0.508	0.000
TRINITY_DN841258_c0_g1	0.000	0.000	0.000	0.000	0.000	0.000	0.000	0.000	0.000	0.000
TRINITY_DN841259_c0_g1	0.000	0.000	0.000	0.000	0.000	0.000	0.000	0.000	0.000	0.000
TRINITY_DN84125_c0_g1	0.000	0.000	0.000	0.000	0.381	0.000	0.000	0.000	0.000	0.000
TRINITY_DN841261_c0_g1	0.000	0.000	0.000	0.000	0.000	0.000	0.000	0.000	0.000	0.000
TRINITY_DN841262_c0_g1	0.000	0.000	2.628	0.708	0.000	0.000	0.000	0.000	0.000	0.000
TRINITY_DN841266_c0_g1	0.000	0.000	0.000	0.000	0.000	0.000	0.000	0.000	0.000	0.000
TRINITY_DN841267_c0_g1	7.634	5.913	0.000	0.000	0.000	0.000	0.000	0.000	0.210	0.000
TRINITY_DN84126_c0_g1	0.000	0.000	0.000	0.000	0.000	0.000	0.000	0.000	0.000	0.000
TRINITY_DN84126_c10_g1	0.000	0.000	0.000	0.000	0.000	0.000	0.000	0.000	0.000	0.000
TRINITY_DN84126_c11_g1	0.000	0.000	0.000	0.000	0.000	0.000	0.000	3.245	0.000	0.000
TRINITY_DN84126_c2_g1	0.000	0.000	0.000	0.000	0.000	0.000	0.000	0.000	0.000	0.000
TRINITY_DN84126_c3_g1	0.000	0.000	0.000	0.813	0.000	0.000	0.000	0.000	0.499	0.000
TRINITY_DN84126_c5_g2	0.000	0.000	0.000	0.000	0.000	0.000	0.000	0.000	0.000	0.000
TRINITY_DN84126_c8_g1	0.000	0.000	1.394	0.000	0.000	0.000	0.000	0.000	0.000	0.000
TRINITY_DN841272_c0_g1	0.000	0.000	0.000	0.000	0.000	0.000	0.000	0.000	0.000	0.000
TRINITY_DN841273_c0_g1	0.000	0.000	0.000	0.000	0.000	0.000	0.000	6.033	0.000	0.000
TRINITY_DN841274_c0_g1	0.000	0.000	0.000	0.000	0.000	0.000	0.000	0.000	0.000	0.000
TRINITY_DN841275_c0_g1	0.000	0.000	0.000	0.177	0.000	1.347	0.000	0.000	0.297	0.000
TRINITY_DN841276_c0_g1	0.000	0.000	0.000	0.000	0.000	0.000	0.000	0.000	0.000	0.000
TRINITY_DN841279_c0_g1	0.000	0.000	0.000	0.000	0.000	0.000	0.000	0.000	0.000	0.000
TRINITY_DN84127_c0_g1	0.000	1.398	0.000	0.000	0.000	0.000	0.000	0.000	0.249	0.000
TRINITY_DN84127_c2_g1	0.000	0.000	0.165	0.000	0.093	0.251	0.446	0.000	0.165	0.000
TRINITY_DN841281_c0_g1	0.000	0.000	0.000	0.000	0.000	0.000	0.000	0.000	0.000	0.000
TRINITY_DN841282_c0_g1	0.000	0.000	0.000	0.000	0.000	0.000	0.000	0.000	0.000	0.000
TRINITY_DN841286_c0_g1	0.000	0.000	0.000	0.000	0.000	0.000	0.000	0.000	0.000	0.000
TRINITY_DN841289_c0_g1	0.000	0.000	0.000	0.000	0.000	0.000	0.000	0.000	0.000	0.000
TRINITY_DN841290_c0_g1	0.000	1.317	0.000	0.000	0.000	0.000	0.000	0.000	0.000	0.000
TRINITY_DN841291_c0_g1	0.000	0.000	0.000	0.000	0.443	0.000	0.000	0.000	0.260	0.000
TRINITY_DN841292_c0_g1	0.000	0.000	0.000	0.000	0.000	0.000	0.000	0.000	0.000	3.298
TRINITY_DN841294_c0_g1	0.000	0.000	0.000	0.000	0.000	5.296	0.000	0.000	0.000	0.000
TRINITY_DN841296_c0_g1	0.000	0.000	0.000	0.000	0.000	0.000	0.000	0.000	0.290	0.000
TRINITY_DN841299_c0_g1	0.000	2.544	0.000	0.000	0.000	0.000	0.000	0.000	0.000	0.000
TRINITY_DN84129_c1_g1	0.000	0.000	0.000	0.000	0.000	0.000	0.000	0.000	0.000	0.000
TRINITY_DN8412_c0_g1	0.000	0.265	0.000	0.000	0.000	0.130	0.233	0.000	0.029	0.000
TRINITY_DN8412_c0_g3	0.000	0.000	0.000	0.000	0.000	0.000	0.000	0.000	0.000	0.000
TRINITY_DN8412_c1_g1	0.000	0.000	0.000	0.000	0.000	1.607	0.000	1.059	0.346	0.000
TRINITY_DN8412_c2_g1	0.000	3.118	0.000	0.826	0.563	0.000	0.000	0.000	0.658	0.000
TRINITY_DN841300_c0_g1	0.000	3.629	0.000	0.000	0.000	5.463	0.000	2.434	0.387	0.000
TRINITY_DN841301_c0_g1	0.000	0.000	0.000	0.000	0.267	0.000	0.000	0.000	0.000	0.000
TRINITY_DN841304_c0_g1	0.000	0.000	0.000	0.000	0.000	0.000	0.000	0.000	0.316	0.000
TRINITY_DN841305_c0_g1	0.000	19.867	0.000	588.442	7.426	0.000	10.479	11.774	2.520	0.000
TRINITY_DN841308_c0_g1	0.000	1.133	2.229	0.000	0.000	0.000	0.000	0.000	0.482	0.000
TRINITY_DN841309_c0_g1	0.000	0.000	0.000	0.000	0.000	0.000	0.000	0.000	0.730	0.000
TRINITY_DN84130_c0_g1	0.000	0.000	4.953	1.322	3.671	0.000	6.540	0.000	2.424	0.000
TRINITY_DN84130_c0_g3	0.000	0.000	3.551	0.000	2.002	5.501	0.000	0.000	0.000	6.526
TRINITY_DN84130_c1_g1	0.000	6.322	0.000	0.000	2.916	0.000	0.000	0.000	2.020	0.000
TRINITY_DN84130_c4_g1	0.000	1.295	0.000	0.000	0.000	0.000	0.000	0.000	0.826	0.000
TRINITY_DN84130_c5_g1	0.000	0.000	0.000	0.000	0.000	0.000	0.000	0.000	0.000	0.000
TRINITY_DN841310_c0_g1	0.000	0.000	0.000	0.417	0.000	0.000	0.000	0.000	0.000	0.000
TRINITY_DN841313_c0_g1	0.000	0.000	0.000	0.000	0.000	15.985	0.000	0.000	0.000	0.000
TRINITY_DN841314_c0_g1	0.000	0.000	0.000	0.000	0.000	0.000	0.000	0.000	0.000	0.000
TRINITY_DN841319_c0_g1	0.000	0.730	0.479	0.000	0.791	0.000	0.000	0.000	0.311	0.000
TRINITY_DN84131_c0_g1	0.000	2.334	0.000	1.420	0.000	0.000	0.000	0.000	0.000	0.000
TRINITY_DN841321_c0_g1	0.000	0.000	0.000	0.258	0.528	0.000	0.000	0.000	0.000	0.000
TRINITY_DN841322_c0_g1	0.000	0.000	0.948	0.000	0.000	0.000	0.000	0.000	0.310	0.000
TRINITY_DN841325_c0_g1	0.000	2.718	0.000	0.000	0.000	0.000	0.000	0.000	0.772	0.000
TRINITY_DN841326_c0_g1	0.000	0.000	0.000	0.000	2.878	0.000	0.000	0.000	0.337	0.000
TRINITY_DN841328_c0_g1	0.000	2.515	0.000	0.000	0.000	0.000	0.000	0.000	0.000	0.000
TRINITY_DN84132_c0_g1	0.000	0.000	0.000	0.629	0.000	0.000	0.000	0.000	0.000	0.000
TRINITY_DN84132_c1_g1	0.000	0.000	0.000	0.256	0.263	0.000	0.000	0.000	0.353	0.000
TRINITY_DN84132_c2_g1	0.000	0.000	0.685	0.000	0.000	0.000	0.371	0.000	0.227	0.000
TRINITY_DN841331_c0_g1	0.000	0.000	0.000	0.000	0.000	0.000	0.000	0.000	0.000	0.000
TRINITY_DN841334_c0_g1	0.000	0.000	0.000	0.000	0.841	0.000	0.000	0.000	0.492	0.000
TRINITY_DN841335_c0_g1	0.000	0.000	0.000	0.000	1.338	0.000	0.000	0.000	0.261	0.000
TRINITY_DN841336_c0_g1	0.000	0.000	0.000	0.000	0.000	0.000	0.000	0.000	0.000	0.000
TRINITY_DN841337_c0_g1	0.000	0.000	1.727	0.000	0.000	0.000	0.000	0.000	0.000	0.000
TRINITY_DN841339_c0_g1	0.000	0.000	0.000	0.000	0.000	0.000	0.000	0.000	0.000	0.000
TRINITY_DN84133_c0_g1	0.000	0.000	0.000	0.000	0.000	0.000	0.000	0.000	0.000	0.000
TRINITY_DN84133_c0_g2	0.000	0.000	0.000	0.000	0.000	0.000	0.000	0.000	0.000	0.000
TRINITY_DN84133_c2_g1	0.000	0.000	0.000	0.000	0.911	0.000	0.000	0.000	0.000	0.000
TRINITY_DN841342_c0_g1	0.000	0.000	0.000	0.000	0.000	0.000	0.000	0.000	0.000	0.000
TRINITY_DN841343_c0_g1	0.000	0.000	0.000	0.000	0.000	0.410	0.000	0.000	0.000	0.000
TRINITY_DN841344_c0_g1	0.000	0.000	0.000	0.000	0.968	1.795	0.000	0.000	0.000	0.000
TRINITY_DN841345_c0_g1	0.000	0.000	0.000	0.000	0.000	0.000	0.000	0.000	0.000	0.000
TRINITY_DN841346_c0_g1	0.000	0.000	0.000	0.000	0.000	0.000	0.000	0.000	0.000	0.000
TRINITY_DN841347_c0_g1	0.000	0.000	0.000	0.000	0.000	0.000	0.000	0.000	0.000	0.000
TRINITY_DN841349_c0_g1	0.000	0.000	0.000	0.000	0.000	0.000	0.000	0.000	0.000	0.000
TRINITY_DN84134_c0_g1	0.000	0.000	0.000	0.000	0.894	4.336	0.000	0.000	0.000	0.000
TRINITY_DN841350_c0_g1	0.000	0.000	0.000	0.000	0.000	0.000	0.000	0.000	0.000	0.000
TRINITY_DN841352_c0_g1	0.000	0.000	0.000	0.000	0.000	0.000	0.000	0.000	0.476	0.000
TRINITY_DN841353_c0_g1	0.000	0.000	0.000	0.000	0.922	0.000	0.000	0.000	0.217	0.000
TRINITY_DN841354_c0_g1	0.000	0.000	0.000	0.000	0.000	2.082	0.000	0.000	0.000	0.000
TRINITY_DN841355_c0_g1	0.000	0.000	0.000	0.000	0.000	0.000	0.000	0.000	0.000	0.000
TRINITY_DN841357_c0_g1	0.000	0.000	0.000	0.000	0.000	0.000	0.000	0.000	0.000	0.000
TRINITY_DN841358_c0_g1	0.000	0.000	0.000	0.000	0.000	0.000	0.000	0.000	0.000	0.000
TRINITY_DN84135_c0_g1	0.000	0.000	0.000	0.000	0.000	0.000	0.000	0.000	0.116	0.000
TRINITY_DN841360_c0_g1	0.000	0.000	1.106	0.000	0.000	0.000	0.000	0.000	0.363	0.000
TRINITY_DN841361_c0_g1	0.000	0.790	1.037	0.000	0.000	0.000	0.000	0.000	0.000	0.000
TRINITY_DN841362_c0_g1	0.000	0.000	0.000	0.000	0.000	0.000	0.000	0.000	0.000	0.000
TRINITY_DN841364_c0_g1	0.000	0.000	0.000	0.000	0.000	0.000	0.000	0.000	0.169	0.000
TRINITY_DN841369_c0_g1	0.000	0.000	0.409	0.000	1.585	1.031	0.000	1.661	0.541	0.000
TRINITY_DN841370_c0_g1	0.000	0.000	0.000	0.000	0.713	0.000	0.000	0.000	0.000	0.000
TRINITY_DN841373_c0_g1	0.000	0.521	0.000	0.000	1.454	0.000	0.000	0.000	0.045	0.000
TRINITY_DN841374_c0_g1	0.000	0.000	0.000	0.000	0.000	0.000	0.000	0.000	0.794	2.695
TRINITY_DN841375_c0_g1	0.000	0.000	0.000	0.000	0.000	0.000	0.000	0.000	0.000	0.000
TRINITY_DN841378_c0_g1	0.000	0.000	0.000	0.000	0.000	0.000	0.000	0.000	0.000	0.000
TRINITY_DN841379_c0_g1	0.000	0.000	0.000	0.000	0.000	0.000	0.000	0.000	0.000	0.000
TRINITY_DN84137_c0_g1	0.000	3.892	0.000	0.000	0.000	0.000	0.000	0.000	0.000	0.000
TRINITY_DN841381_c0_g1	0.000	0.000	0.000	0.000	0.000	0.000	0.000	0.000	0.000	0.000
TRINITY_DN841385_c0_g1	0.000	0.000	0.000	0.000	0.000	0.000	0.000	0.000	0.000	0.000
TRINITY_DN841388_c0_g1	0.000	0.000	0.000	0.000	0.000	0.000	0.000	0.000	0.000	0.000
TRINITY_DN84138_c0_g3	0.000	0.000	3.996	0.000	0.000	0.000	0.000	0.000	0.653	0.000
TRINITY_DN84138_c0_g4	0.000	0.000	0.000	0.194	0.396	2.268	0.000	0.000	0.161	0.000
TRINITY_DN84138_c0_g5	0.000	0.000	0.000	0.000	0.000	0.000	0.000	0.000	0.922	0.000
TRINITY_DN84138_c0_g6	0.000	0.000	0.000	0.686	0.000	3.642	0.000	0.000	0.259	0.000
TRINITY_DN84138_c2_g1	0.000	0.000	0.000	0.441	1.835	0.000	0.000	0.000	0.269	0.000
TRINITY_DN841390_c0_g1	0.000	0.000	0.000	0.000	0.000	0.000	0.000	0.000	0.000	0.000
TRINITY_DN841392_c0_g1	0.000	19.532	1.697	3.617	1.888	1.306	0.000	6.908	2.215	0.000
TRINITY_DN841394_c0_g1	14.945	0.000	0.000	0.000	0.000	0.000	0.000	0.000	0.000	0.000
TRINITY_DN841395_c0_g1	0.000	0.000	0.000	0.000	0.000	0.000	0.000	0.000	0.000	0.000
TRINITY_DN841397_c0_g1	0.000	0.716	0.000	0.000	0.000	0.000	0.000	0.000	0.000	0.000
TRINITY_DN841398_c0_g1	0.000	0.000	0.000	0.000	0.000	0.000	0.000	0.000	0.000	0.000
TRINITY_DN841399_c0_g1	0.000	0.000	0.846	0.228	0.000	0.000	0.000	0.000	0.137	2.322
TRINITY_DN84139_c0_g1	0.000	0.000	0.000	1.156	0.000	0.000	0.000	0.000	0.000	0.000
TRINITY_DN8413_c0_g1	0.882	3.868	5.732	2.578	3.333	1.301	3.463	1.676	1.675	1.125
TRINITY_DN8413_c1_g1	0.000	0.000	0.000	0.000	0.000	0.000	0.000	0.000	0.181	0.000
TRINITY_DN8413_c1_g2	0.000	0.000	0.000	0.000	0.000	0.000	0.000	0.000	0.272	0.000
TRINITY_DN8413_c22_g1	0.000	0.000	1.343	0.182	0.000	0.000	0.000	0.000	0.219	0.000
TRINITY_DN8413_c2_g1	0.000	0.000	0.000	0.000	0.622	1.594	0.000	0.000	1.017	0.000
TRINITY_DN8413_c3_g1	0.000	0.000	0.000	0.000	0.000	0.000	0.000	2.777	0.441	0.000
TRINITY_DN8413_c4_g1	0.000	0.000	0.000	0.000	0.000	1.007	0.000	0.000	0.000	0.000
TRINITY_DN841400_c0_g1	0.000	0.000	0.512	0.275	0.000	0.000	0.000	0.000	0.000	0.000
TRINITY_DN841401_c0_g1	0.000	0.000	0.000	0.000	0.000	0.000	0.000	0.000	0.000	0.000
TRINITY_DN841402_c0_g1	0.000	0.000	0.000	0.000	0.000	0.000	0.000	0.000	0.520	0.000
TRINITY_DN841403_c0_g1	0.000	0.000	0.000	0.000	0.000	0.000	0.000	0.000	0.000	0.000
TRINITY_DN841404_c0_g1	0.000	0.000	0.000	0.000	0.000	0.000	0.000	0.000	0.578	0.000
TRINITY_DN841405_c0_g1	0.000	0.000	0.000	1.040	0.000	0.000	0.000	0.000	0.318	0.000
TRINITY_DN84140_c0_g1	0.000	0.000	0.494	0.267	0.207	0.000	0.655	0.000	0.185	0.000
TRINITY_DN84140_c1_g1	0.000	0.000	0.000	0.000	0.579	0.000	5.486	0.000	0.678	0.000
TRINITY_DN841410_c0_g1	0.000	0.000	0.000	0.000	0.000	0.463	0.000	0.000	0.000	0.000
TRINITY_DN841414_c0_g1	0.000	0.000	0.000	0.000	0.000	0.000	0.000	2.914	0.000	7.697
TRINITY_DN841415_c0_g1	0.000	0.000	0.000	0.000	0.000	0.000	0.000	0.000	0.000	0.000
TRINITY_DN841416_c0_g1	0.000	0.000	0.000	0.000	0.000	0.000	0.000	0.000	0.000	0.000
TRINITY_DN841417_c0_g1	0.000	0.981	1.932	0.000	1.066	0.000	0.000	0.000	0.000	0.000
TRINITY_DN841418_c0_g1	0.000	0.000	0.000	0.000	0.414	0.000	0.000	0.000	0.000	0.000
TRINITY_DN841419_c0_g1	0.000	0.000	0.000	0.000	0.000	0.000	0.000	0.000	0.000	0.000
TRINITY_DN84141_c0_g2	0.000	0.000	0.000	0.227	0.232	0.644	0.000	0.000	0.547	0.000
TRINITY_DN84141_c0_g3	0.000	0.119	0.384	0.000	0.127	0.000	0.418	0.381	0.131	0.000
TRINITY_DN84141_c0_g4	9.509	0.000	0.405	0.219	0.000	1.858	0.000	0.000	0.132	0.000
TRINITY_DN84141_c2_g1	0.000	0.000	0.000	0.000	0.000	0.000	0.000	0.000	0.492	0.000
TRINITY_DN841422_c0_g1	0.000	0.000	0.000	0.000	0.000	0.000	0.000	0.000	0.000	0.000
TRINITY_DN841428_c0_g1	0.000	0.000	3.049	0.000	0.000	0.000	0.000	0.000	0.374	0.000
TRINITY_DN84142_c0_g1	0.000	0.000	0.000	0.000	0.000	0.000	0.000	0.000	0.000	0.000
TRINITY_DN84142_c0_g2	0.000	0.000	1.264	0.000	0.000	0.000	0.000	0.000	0.000	0.000
TRINITY_DN84142_c2_g1	0.000	0.000	0.000	0.000	0.000	0.000	0.000	0.000	0.000	0.000
TRINITY_DN841434_c0_g1	0.000	0.000	0.000	0.000	0.000	0.000	0.000	0.000	0.000	0.000
TRINITY_DN841435_c0_g1	0.000	0.000	0.000	0.000	0.000	1.375	0.000	0.000	0.000	0.000
TRINITY_DN841437_c0_g1	0.000	0.000	0.000	0.000	0.000	0.000	0.000	0.000	0.000	0.000
TRINITY_DN841438_c0_g1	0.000	0.000	0.000	0.000	0.000	1.366	0.000	0.000	0.000	0.000
TRINITY_DN841439_c0_g1	0.000	1.381	0.000	0.000	0.000	1.384	0.000	0.000	0.000	0.000
TRINITY_DN84143_c0_g1	0.000	0.000	2.021	0.470	0.780	0.000	15.053	8.267	2.078	0.000
TRINITY_DN841441_c0_g1	0.000	0.000	0.000	0.000	0.000	0.000	0.000	0.000	0.000	0.000
TRINITY_DN841442_c0_g1	0.000	0.000	0.000	0.000	0.000	0.000	0.000	0.000	0.000	0.000
TRINITY_DN841443_c0_g1	7.009	0.906	0.000	0.000	1.640	0.000	0.000	0.000	0.579	0.000
TRINITY_DN841444_c0_g1	0.000	0.000	0.000	0.000	0.000	0.000	0.000	0.000	0.000	0.000
TRINITY_DN84144_c0_g1	0.000	0.000	0.000	0.583	0.000	0.000	0.000	0.000	0.000	0.000
TRINITY_DN84144_c0_g2	0.000	0.000	0.000	0.000	0.000	0.000	0.945	0.000	0.116	0.000
TRINITY_DN84144_c0_g3	0.000	0.000	0.000	0.000	0.000	0.000	0.000	0.000	0.000	0.000
TRINITY_DN841450_c0_g1	0.000	0.000	0.000	0.000	0.000	0.000	0.000	0.000	0.000	0.000
TRINITY_DN841453_c0_g1	0.000	0.000	0.000	0.000	0.000	0.000	0.000	0.000	0.000	0.000
TRINITY_DN841454_c0_g1	0.000	0.000	0.000	0.000	0.000	0.000	0.000	0.000	0.000	0.000
TRINITY_DN841455_c0_g1	0.000	0.000	0.000	0.000	0.000	0.000	0.000	0.000	0.128	0.000
TRINITY_DN84145_c0_g1	0.000	0.000	0.739	0.394	0.819	4.539	0.000	0.000	0.240	0.000
TRINITY_DN841465_c0_g1	0.000	0.000	0.000	0.000	0.000	0.000	0.000	0.000	0.229	0.000
TRINITY_DN841467_c0_g1	0.000	0.000	0.000	0.000	0.000	0.000	0.000	0.000	0.000	0.000
TRINITY_DN84146_c0_g1	0.000	0.000	0.813	1.680	2.781	0.000	1.918	0.000	1.370	3.979
TRINITY_DN84146_c1_g3	0.000	0.000	0.000	0.000	0.000	0.000	0.000	0.000	0.000	0.000
TRINITY_DN841472_c0_g1	0.000	0.000	0.000	0.000	0.845	0.000	0.000	0.000	0.000	0.000
TRINITY_DN841475_c0_g1	0.000	0.000	0.000	0.000	0.000	0.000	0.000	0.000	0.259	0.000
TRINITY_DN841476_c0_g1	0.000	0.000	0.000	0.000	0.000	0.000	0.000	0.000	0.000	0.000
TRINITY_DN841479_c0_g1	0.000	0.000	0.000	0.213	0.000	0.000	0.000	0.000	0.000	0.000
TRINITY_DN84147_c0_g1	0.000	0.000	0.000	0.000	0.000	0.000	0.000	0.000	1.144	0.000
TRINITY_DN84147_c1_g1	0.000	0.000	0.000	0.000	0.000	0.000	0.000	0.000	0.000	0.000
TRINITY_DN841481_c0_g1	0.000	0.000	0.000	0.000	0.000	0.000	0.000	0.000	0.000	0.000
TRINITY_DN841484_c0_g1	0.000	0.000	0.000	0.000	0.000	0.000	0.000	0.000	0.492	0.000
TRINITY_DN841485_c0_g1	0.000	0.000	0.000	0.582	0.609	0.000	0.000	0.000	0.000	0.000
TRINITY_DN841487_c0_g1	0.000	0.000	0.000	0.000	0.000	0.000	0.000	0.000	0.444	0.000
TRINITY_DN841488_c0_g1	0.000	0.000	0.000	0.000	0.000	0.000	0.000	0.000	0.000	0.000
TRINITY_DN84148_c0_g1	0.000	0.000	0.000	0.000	0.000	0.000	0.000	0.000	0.000	0.000
TRINITY_DN84148_c1_g1	0.000	0.000	0.000	0.000	0.000	0.000	0.000	0.000	0.000	0.000
TRINITY_DN84148_c2_g1	0.000	0.000	0.448	1.023	0.855	1.436	1.192	0.905	0.817	0.000
TRINITY_DN84148_c3_g1	0.000	0.000	0.000	0.000	0.000	0.000	0.000	0.000	0.000	0.000
TRINITY_DN84148_c7_g1	0.000	0.000	0.000	0.000	0.000	0.000	0.000	0.000	0.000	0.000
TRINITY_DN841490_c0_g1	0.000	0.000	0.000	0.000	0.000	0.000	0.000	0.000	0.000	0.000
TRINITY_DN841491_c0_g1	0.000	0.000	0.000	0.000	0.000	0.000	0.000	0.000	0.000	0.000
TRINITY_DN841492_c0_g1	0.000	0.000	0.000	0.000	0.000	0.000	0.000	0.000	0.000	0.000
TRINITY_DN841493_c0_g1	0.000	0.000	0.000	0.000	0.000	0.000	0.000	0.000	0.000	0.000
TRINITY_DN841495_c0_g1	0.000	0.000	4.588	0.000	0.866	0.000	0.000	3.185	0.503	0.000
TRINITY_DN841496_c0_g1	0.000	0.000	0.000	0.000	0.000	0.000	0.000	0.000	0.358	0.000
TRINITY_DN841497_c0_g1	0.000	0.000	0.000	0.000	4.641	0.000	0.000	0.000	0.000	0.000
TRINITY_DN841498_c0_g1	0.000	0.000	0.000	0.520	0.000	0.000	0.000	0.000	0.636	0.000
TRINITY_DN8414_c0_g1	0.337	5.261	7.184	0.796	6.474	10.017	1.336	6.874	4.036	5.187
TRINITY_DN8414_c0_g2	0.000	0.000	0.000	0.000	0.000	0.000	0.000	0.000	0.443	0.000
TRINITY_DN8414_c1_g1	0.000	0.000	0.000	0.198	0.000	0.000	2.939	0.000	0.000	0.000
TRINITY_DN8414_c2_g1	0.000	0.000	0.000	1.052	0.284	0.000	0.000	0.527	1.077	0.000
TRINITY_DN8414_c3_g1	0.000	0.000	0.000	0.000	0.000	0.000	0.000	0.000	0.000	0.000
TRINITY_DN841501_c0_g1	0.000	0.000	0.000	0.000	0.000	0.000	0.000	0.000	0.462	0.000
TRINITY_DN841502_c0_g1	0.000	0.000	1.253	1.006	3.107	0.000	0.000	1.259	0.406	0.000
TRINITY_DN841503_c0_g1	0.000	0.000	0.000	0.281	0.287	0.000	0.000	0.000	0.169	0.000
TRINITY_DN841504_c0_g1	0.000	0.000	0.000	0.000	0.000	0.000	1.978	0.000	0.000	0.000
TRINITY_DN841505_c0_g1	0.000	0.000	0.000	0.000	0.000	0.000	0.000	0.000	0.468	0.000
TRINITY_DN841508_c0_g1	0.000	0.000	0.000	0.921	0.000	0.000	0.000	0.000	0.567	0.000
TRINITY_DN84150_c0_g1	1.865	0.938	4.541	1.476	1.102	1.583	0.393	1.294	1.719	0.000
TRINITY_DN84150_c0_g2	0.000	0.000	0.000	0.000	0.000	2.400	0.000	0.000	0.000	0.000
TRINITY_DN841510_c0_g1	0.000	0.000	0.000	0.000	0.000	0.000	0.000	0.000	0.000	0.000
TRINITY_DN841511_c0_g1	0.000	0.000	2.750	0.000	0.000	0.000	0.000	0.000	0.000	0.000
TRINITY_DN841512_c0_g1	0.000	0.000	0.000	0.000	0.000	0.000	0.000	0.000	0.000	0.000
TRINITY_DN841513_c0_g1	0.000	0.000	0.279	0.000	0.392	0.000	1.134	0.000	0.047	0.788
TRINITY_DN841514_c0_g1	0.000	0.000	0.000	0.000	0.000	0.000	0.000	0.000	0.000	0.000
TRINITY_DN841515_c0_g1	0.000	0.000	0.000	0.000	0.000	0.000	0.000	0.000	0.000	0.000
TRINITY_DN841518_c0_g1	0.000	0.000	0.000	0.000	1.067	2.947	0.000	0.000	0.312	0.000
TRINITY_DN84151_c0_g1	0.000	0.000	0.000	0.000	0.093	0.000	0.000	0.350	0.176	0.000
TRINITY_DN84151_c0_g2	0.000	0.000	0.000	1.472	2.316	0.000	0.000	0.000	0.000	0.000
TRINITY_DN841522_c0_g1	0.000	0.000	0.000	0.000	0.000	0.000	0.000	0.000	0.000	0.000
TRINITY_DN841524_c0_g1	0.000	0.000	0.000	0.000	0.000	0.000	0.000	0.000	0.000	0.000
TRINITY_DN841525_c0_g1	0.000	0.000	0.000	0.000	0.789	0.000	1.880	0.000	0.000	0.000
TRINITY_DN841526_c0_g1	0.000	0.000	0.000	0.000	3.712	0.000	0.000	0.000	0.000	0.000
TRINITY_DN841527_c0_g1	0.000	0.000	0.000	0.000	0.000	0.000	0.000	0.000	0.000	0.000
TRINITY_DN841529_c0_g1	0.000	0.000	0.000	0.000	1.281	0.000	2.029	0.000	0.358	0.000
TRINITY_DN84152_c0_g1	0.000	0.000	0.644	0.689	1.362	0.000	0.000	0.000	0.000	0.000
TRINITY_DN84152_c2_g1	0.000	0.000	0.000	0.000	0.000	0.000	0.000	0.000	0.000	0.000
TRINITY_DN841531_c0_g1	6.182	0.000	0.000	0.000	0.000	0.000	0.000	0.000	0.171	0.000
TRINITY_DN841536_c0_g1	0.000	0.000	0.000	0.000	0.000	0.000	0.000	0.000	0.000	0.000
TRINITY_DN841538_c0_g1	0.000	0.000	0.000	0.000	0.000	1.215	0.000	0.000	0.000	0.000
TRINITY_DN841539_c0_g1	0.000	0.824	0.000	0.000	0.000	0.000	0.000	0.000	0.000	0.000
TRINITY_DN84153_c0_g1	0.000	0.000	0.000	0.000	0.327	0.000	0.000	0.000	0.385	0.000
TRINITY_DN84153_c1_g1	0.000	0.000	0.000	0.809	0.000	0.000	0.000	0.000	0.494	0.000
TRINITY_DN841541_c0_g1	0.000	0.000	0.000	0.000	0.000	0.000	0.000	0.000	0.000	0.000
TRINITY_DN841543_c0_g1	0.000	0.000	0.000	0.000	0.000	0.000	0.000	0.000	0.000	0.000
TRINITY_DN841544_c0_g1	0.000	0.000	0.000	0.000	1.472	0.000	0.000	0.000	0.000	0.000
TRINITY_DN841547_c0_g1	0.000	0.000	4.690	0.501	0.000	0.000	0.000	0.000	0.000	0.000
TRINITY_DN841549_c0_g1	0.000	0.000	0.000	0.000	0.000	0.000	0.000	0.000	0.000	0.000
TRINITY_DN84154_c1_g1	0.000	0.000	6.673	0.000	0.000	0.000	0.000	0.000	0.000	0.000
TRINITY_DN84154_c2_g2	0.000	0.000	0.000	0.000	1.482	0.000	0.000	0.000	0.000	0.000
TRINITY_DN84154_c5_g1	0.000	0.000	0.000	0.000	0.000	0.000	0.000	0.000	0.000	0.000
TRINITY_DN84154_c8_g1	0.000	0.000	0.000	0.173	0.059	0.000	0.000	0.224	0.141	0.000
TRINITY_DN84154_c9_g1	0.000	0.000	0.000	0.000	0.000	0.000	0.000	0.000	0.000	0.000
TRINITY_DN841551_c0_g1	0.000	0.000	0.000	0.000	0.443	0.000	0.000	0.000	0.260	0.000
TRINITY_DN841553_c0_g1	0.000	0.000	0.000	0.000	0.000	0.000	0.000	0.000	0.000	0.000
TRINITY_DN841555_c0_g1	0.000	0.000	0.000	0.000	0.000	0.000	0.000	0.000	0.000	0.000
TRINITY_DN841557_c0_g1	0.000	0.000	0.000	1.008	1.579	2.908	0.000	0.000	0.000	0.000
TRINITY_DN841559_c0_g1	0.000	0.000	0.000	0.000	0.671	0.000	0.000	2.470	0.000	0.000
TRINITY_DN841560_c0_g1	0.000	0.000	0.000	0.000	0.000	0.000	0.000	0.000	0.000	0.000
TRINITY_DN841563_c0_g1	0.000	0.000	0.000	0.000	0.000	0.000	0.000	0.000	0.000	0.000
TRINITY_DN841566_c0_g1	0.000	0.560	0.000	0.000	0.203	0.000	0.000	0.000	0.000	0.000
TRINITY_DN84156_c0_g1	0.000	0.000	0.251	0.263	0.000	1.439	2.041	1.068	0.624	0.000
TRINITY_DN84156_c0_g2	0.000	0.000	0.000	0.000	0.000	0.000	0.000	0.000	0.000	0.000
TRINITY_DN841570_c0_g1	0.000	0.000	3.645	0.000	0.000	0.000	0.000	0.000	0.000	0.000
TRINITY_DN841571_c0_g1	0.000	0.000	0.000	0.000	0.000	0.000	0.000	0.000	0.142	0.000
TRINITY_DN841574_c0_g1	0.000	0.000	0.000	0.000	0.000	0.000	0.000	0.000	1.023	0.000
TRINITY_DN841576_c0_g1	0.000	1.389	0.000	0.000	0.000	0.000	0.000	1.847	0.000	0.000
TRINITY_DN841579_c0_g1	0.000	0.000	0.000	0.000	0.000	0.000	0.000	0.000	0.000	0.000
TRINITY_DN84157_c0_g1	0.000	1.110	1.192	1.356	2.031	1.248	1.116	1.319	0.642	0.585
TRINITY_DN841580_c0_g1	0.000	0.000	0.000	0.000	0.000	0.000	0.000	0.000	0.000	0.000
TRINITY_DN841581_c0_g1	0.000	0.000	0.000	0.000	0.000	0.000	0.000	0.000	0.000	0.000
TRINITY_DN841583_c0_g1	0.000	0.000	0.000	0.000	1.191	0.000	0.000	0.000	0.348	0.000
TRINITY_DN841584_c0_g1	0.000	0.000	0.000	0.310	0.158	0.000	0.000	0.000	0.093	0.000
TRINITY_DN841585_c0_g1	0.000	0.000	0.000	0.000	0.000	0.000	0.000	0.000	0.476	0.000
TRINITY_DN841587_c0_g1	0.000	0.000	0.000	0.000	0.000	0.000	0.000	0.000	0.000	0.000
TRINITY_DN841588_c0_g1	0.000	0.000	0.000	0.000	0.000	0.000	0.000	0.000	0.000	4.889
TRINITY_DN841589_c0_g1	0.000	0.000	0.000	0.000	0.000	0.000	0.000	0.000	0.000	0.000
TRINITY_DN841591_c0_g1	0.000	0.000	0.000	0.000	0.000	0.000	0.000	0.000	0.000	5.576
TRINITY_DN841592_c0_g1	0.000	0.000	0.000	0.000	0.000	0.000	0.000	0.000	0.000	0.000
TRINITY_DN841594_c0_g1	0.000	1.280	0.000	0.000	0.000	0.000	0.000	0.000	0.000	0.000
TRINITY_DN841595_c0_g1	0.000	0.000	0.000	0.000	0.000	0.000	0.000	0.000	0.000	0.000
TRINITY_DN841598_c0_g1	0.000	0.000	2.810	0.000	0.000	0.000	0.000	0.000	0.000	0.000
TRINITY_DN841599_c0_g1	0.000	0.000	0.000	0.000	0.000	0.000	0.000	0.000	0.000	0.000
TRINITY_DN84159_c0_g1	0.000	0.000	0.000	0.000	0.000	0.000	0.000	0.000	0.000	0.000
TRINITY_DN8415_c0_g1	0.000	1.176	0.000	0.000	1.423	0.000	3.041	5.839	0.000	12.866
TRINITY_DN8415_c0_g2	0.000	0.673	4.603	1.339	2.060	0.000	0.000	5.324	2.608	0.000
TRINITY_DN8415_c1_g1	0.000	0.396	1.640	0.894	0.917	0.859	2.469	2.447	0.433	0.000
TRINITY_DN8415_c2_g1	0.000	1.029	0.000	0.722	0.373	2.074	0.000	0.000	0.000	0.000
TRINITY_DN8415_c5_g1	0.000	0.000	0.000	0.000	0.911	0.000	0.000	0.000	1.062	0.000
TRINITY_DN8415_c7_g1	0.000	0.701	0.000	0.000	0.387	0.000	0.000	0.000	0.209	0.856
TRINITY_DN841603_c0_g1	0.000	0.000	0.000	0.164	0.000	0.000	0.000	0.000	0.099	0.000
TRINITY_DN841604_c0_g1	0.000	0.000	0.000	0.504	1.053	0.000	0.000	0.000	0.000	0.000
TRINITY_DN841605_c0_g1	0.000	0.000	0.000	0.000	0.000	1.553	0.000	0.000	0.000	0.000
TRINITY_DN841606_c0_g1	0.000	0.000	0.000	0.000	0.000	0.000	0.000	0.000	0.000	0.000
TRINITY_DN841609_c0_g1	0.000	0.000	0.000	0.000	0.000	0.000	0.000	0.000	0.000	0.000
TRINITY_DN84160_c0_g1	0.000	0.000	0.000	0.000	0.000	0.000	0.000	0.000	0.000	0.000
TRINITY_DN84160_c0_g2	0.000	0.000	0.000	0.000	0.000	0.000	0.000	0.000	0.000	0.000
TRINITY_DN84160_c2_g1	0.000	0.000	0.000	0.000	0.000	0.000	2.278	0.000	0.000	0.000
TRINITY_DN84160_c3_g1	0.000	0.000	1.458	0.000	0.202	0.000	0.000	0.000	0.000	0.000
TRINITY_DN84160_c6_g1	0.000	0.000	0.000	0.000	0.000	0.000	0.000	0.000	0.000	0.000
TRINITY_DN84160_c7_g1	0.000	0.000	0.000	0.000	0.000	0.000	0.000	0.000	0.000	0.000
TRINITY_DN841610_c0_g1	0.000	0.000	0.000	0.910	0.475	0.000	0.000	0.000	0.000	0.000
TRINITY_DN841612_c0_g1	0.000	0.000	0.000	0.000	0.000	0.000	2.779	0.000	0.000	0.000
TRINITY_DN841614_c0_g1	0.000	0.000	0.000	1.324	0.000	0.000	0.000	0.000	0.000	0.000
TRINITY_DN841615_c0_g1	0.000	0.000	0.000	0.000	0.368	0.000	0.000	0.678	0.000	0.000
TRINITY_DN841616_c0_g1	0.000	0.000	0.000	0.782	0.000	0.000	0.000	0.000	0.000	0.000
TRINITY_DN841617_c0_g1	0.000	0.000	0.000	0.093	0.190	0.000	0.000	0.000	0.057	0.000
TRINITY_DN841619_c0_g1	0.000	0.000	0.000	0.000	0.000	0.000	0.000	0.000	0.000	0.000
TRINITY_DN84161_c0_g1	0.000	0.000	0.558	0.600	0.000	1.809	0.000	0.000	0.181	0.000
TRINITY_DN841620_c0_g1	0.000	0.000	0.000	0.000	0.000	0.000	0.000	0.000	0.000	0.000
TRINITY_DN841621_c0_g1	0.000	0.000	0.000	0.463	0.000	0.000	0.000	0.000	0.851	0.000
TRINITY_DN841627_c0_g1	0.000	0.000	0.000	0.000	0.000	0.000	0.000	0.000	0.000	0.000
TRINITY_DN841629_c0_g1	0.000	0.000	0.000	0.000	0.000	0.000	0.000	0.000	0.000	0.000
TRINITY_DN841633_c0_g1	0.000	0.000	0.000	0.000	0.000	0.000	0.000	0.000	0.000	0.000
TRINITY_DN841634_c0_g1	0.000	0.000	0.000	0.000	0.000	0.000	0.000	0.000	0.000	0.000
TRINITY_DN841638_c0_g1	0.000	0.000	0.000	0.000	0.000	0.000	0.000	0.000	0.000	0.000
TRINITY_DN841639_c0_g1	0.000	0.000	0.000	1.163	0.000	0.000	0.000	0.000	0.000	0.000
TRINITY_DN841641_c0_g1	0.000	0.000	0.000	0.000	0.000	0.000	0.000	0.000	0.418	0.000
TRINITY_DN841642_c0_g1	0.000	0.000	0.000	0.000	0.000	0.000	0.000	0.000	0.000	0.000
TRINITY_DN841643_c0_g1	0.000	0.000	0.000	0.443	0.000	7.653	0.000	0.000	0.000	0.000
TRINITY_DN841644_c0_g1	0.000	0.000	1.883	0.000	0.000	0.000	0.000	0.000	0.617	0.000
TRINITY_DN841645_c0_g1	0.000	0.000	0.000	0.000	0.000	0.000	0.000	0.000	0.000	0.000
TRINITY_DN841649_c0_g1	0.000	0.000	0.000	0.000	0.364	0.000	0.000	0.000	0.000	0.000
TRINITY_DN84164_c0_g1	0.000	0.000	0.000	0.000	0.000	0.000	0.000	0.000	0.000	0.000
TRINITY_DN841653_c0_g1	0.000	0.000	0.000	0.231	0.000	0.000	0.000	0.000	0.000	0.000
TRINITY_DN841654_c0_g1	0.000	0.000	0.000	0.000	0.000	0.000	0.000	1.793	0.573	0.000
TRINITY_DN841657_c0_g1	0.000	0.000	0.000	0.000	0.000	0.000	0.000	0.000	0.000	0.000
TRINITY_DN84165_c0_g1	0.000	0.000	0.000	0.000	0.000	0.000	4.481	0.000	1.124	0.000
TRINITY_DN841660_c0_g1	0.000	0.000	0.000	0.000	0.000	0.000	0.000	0.000	0.000	0.000
TRINITY_DN841661_c0_g1	0.000	0.000	0.000	0.000	0.000	0.000	0.000	0.000	0.226	0.000
TRINITY_DN841662_c0_g1	0.000	2.049	0.000	0.000	0.000	0.000	0.000	0.000	0.000	0.000
TRINITY_DN841664_c0_g1	0.000	0.000	0.790	0.213	0.000	0.000	0.000	0.000	0.129	0.000
TRINITY_DN841666_c0_g1	0.000	0.000	0.000	0.000	0.420	0.000	0.000	0.000	0.000	0.000
TRINITY_DN841671_c0_g1	0.000	0.000	0.747	0.000	0.000	0.000	0.000	0.000	0.000	0.000
TRINITY_DN841673_c0_g1	0.000	0.000	0.000	0.324	0.000	0.000	0.000	0.000	0.000	0.000
TRINITY_DN841675_c0_g1	0.000	0.000	0.000	0.000	0.000	0.000	0.000	0.000	0.000	0.000
TRINITY_DN841678_c0_g1	0.000	0.000	1.505	0.000	0.208	0.000	0.000	0.000	0.000	0.000
TRINITY_DN841679_c0_g1	0.000	0.000	0.000	0.000	0.000	0.000	0.000	0.000	0.000	0.000
TRINITY_DN84167_c0_g1	0.630	2.296	2.556	1.771	1.076	0.000	0.000	0.000	2.088	9.008
TRINITY_DN84167_c1_g1	0.000	1.900	0.000	0.000	0.000	0.000	0.000	0.000	0.646	0.000
TRINITY_DN84167_c2_g1	0.000	0.000	0.000	0.000	0.000	0.000	0.000	0.000	0.000	0.000
TRINITY_DN841683_c0_g1	0.000	0.000	0.000	0.000	0.000	0.000	0.000	0.000	0.000	0.000
TRINITY_DN841686_c0_g1	0.000	0.000	3.694	0.000	0.000	2.833	0.000	0.000	0.398	0.000
TRINITY_DN841687_c0_g1	0.000	0.000	0.000	0.848	0.000	0.000	0.000	0.000	0.000	0.000
TRINITY_DN841688_c0_g1	0.000	7.522	0.000	0.000	0.000	0.000	0.000	4.393	0.000	0.000
TRINITY_DN841689_c0_g1	0.000	0.000	0.000	0.000	0.323	0.000	0.000	0.000	0.000	0.000
TRINITY_DN84168_c0_g1	0.000	0.000	0.000	0.000	0.024	0.000	0.000	0.000	0.000	0.000
TRINITY_DN841690_c0_g1	0.000	0.000	0.000	0.000	0.000	0.000	0.000	0.000	0.282	0.000
TRINITY_DN841692_c0_g1	0.000	0.000	0.000	0.000	0.000	0.000	0.000	0.000	0.000	0.000
TRINITY_DN841694_c0_g1	0.000	0.000	0.000	0.000	0.000	0.000	0.000	0.000	0.399	0.000
TRINITY_DN841695_c0_g1	0.000	0.000	0.000	0.000	0.466	0.000	0.000	0.000	0.000	0.000
TRINITY_DN84169_c0_g1	0.000	0.000	0.000	0.000	0.000	0.000	0.000	0.000	0.000	0.000
TRINITY_DN84169_c0_g2	0.000	0.000	0.000	0.000	0.000	0.000	0.000	0.000	0.000	0.000
TRINITY_DN8416_c0_g1	32.329	7.329	12.061	1.617	10.540	7.922	0.901	6.984	1.097	1.079
TRINITY_DN8416_c0_g2	2.578	8.735	9.210	1.118	22.907	8.900	1.799	9.649	2.996	6.402
TRINITY_DN841701_c0_g1	0.000	0.000	0.000	0.000	0.000	0.000	0.000	0.000	0.613	0.000
TRINITY_DN841702_c0_g1	0.000	0.000	0.000	0.000	0.000	0.000	0.000	0.000	0.000	0.000
TRINITY_DN841703_c0_g1	0.000	0.000	0.000	0.000	0.416	0.000	0.000	0.000	0.000	0.000
TRINITY_DN841708_c0_g1	0.000	0.000	0.000	1.241	0.000	0.000	0.000	0.000	0.000	0.000
TRINITY_DN841709_c0_g1	0.000	0.000	0.000	0.000	0.000	0.000	0.000	0.000	0.000	0.000
TRINITY_DN84170_c0_g2	0.000	0.000	3.714	0.494	1.047	0.000	2.513	7.573	3.595	0.000
TRINITY_DN841712_c0_g1	0.000	0.000	0.000	0.000	0.000	0.000	0.000	0.000	0.000	0.000
TRINITY_DN841713_c0_g1	0.000	0.000	0.000	0.000	0.000	0.000	0.000	0.000	0.000	0.000
TRINITY_DN841717_c0_g1	0.000	0.000	0.000	0.000	0.000	0.000	0.000	0.000	0.000	0.000
TRINITY_DN841719_c0_g1	0.000	0.000	0.299	0.268	0.662	0.000	0.803	0.000	0.294	0.000
TRINITY_DN84171_c0_g1	0.000	0.690	0.000	0.482	0.000	0.689	0.000	0.912	0.293	2.419
TRINITY_DN84171_c0_g3	0.000	0.000	0.000	0.000	0.000	0.000	0.000	0.000	0.000	0.000
TRINITY_DN841721_c0_g1	0.000	0.000	0.000	0.000	2.918	0.000	0.000	0.000	0.000	0.000
TRINITY_DN841723_c0_g1	43.806	16.482	28.411	18.487	25.365	67.845	34.448	41.681	49.123	26.103
TRINITY_DN841724_c0_g1	0.000	0.000	0.000	0.000	0.000	0.000	0.000	0.000	0.753	0.000
TRINITY_DN841727_c0_g1	0.000	0.000	0.000	0.000	0.000	0.000	0.000	0.000	0.382	0.000
TRINITY_DN841728_c0_g1	0.000	0.000	0.000	0.566	0.000	0.000	0.000	0.000	0.000	0.000
TRINITY_DN84172_c0_g2	0.000	0.000	0.000	1.372	0.478	0.000	0.000	0.000	0.560	0.000
TRINITY_DN841730_c0_g1	0.000	0.000	0.000	0.000	0.000	2.168	0.000	0.000	0.000	0.000
TRINITY_DN841731_c0_g1	0.000	0.000	0.000	0.000	0.000	0.000	0.000	0.000	0.000	0.000
TRINITY_DN841732_c0_g1	0.000	0.000	0.000	0.000	0.000	0.000	0.000	0.000	0.000	0.000
TRINITY_DN841734_c0_g1	0.000	0.000	0.000	0.000	0.000	0.000	0.000	0.000	0.000	0.000
TRINITY_DN841735_c0_g1	0.000	0.000	0.000	0.000	0.000	0.000	0.000	0.000	0.000	0.000
TRINITY_DN841736_c0_g1	0.000	0.000	0.000	0.542	0.000	0.000	0.000	0.000	0.000	2.768
TRINITY_DN841738_c0_g1	0.000	0.000	0.000	0.000	0.645	0.000	0.000	0.000	0.190	0.000
TRINITY_DN841739_c0_g1	0.000	0.000	0.000	0.000	0.000	0.000	0.000	0.000	1.161	0.000
TRINITY_DN84173_c0_g1	0.000	0.000	0.000	0.000	0.000	0.000	0.000	0.000	0.584	0.000
TRINITY_DN84173_c1_g1	0.000	0.000	0.000	0.000	0.000	0.000	0.000	0.000	0.000	0.000
TRINITY_DN841740_c0_g1	0.000	0.000	0.000	0.000	0.000	0.000	0.000	0.000	0.000	0.000
TRINITY_DN841742_c0_g1	0.000	0.000	0.000	0.000	0.000	0.000	0.000	0.000	0.000	0.000
TRINITY_DN841743_c0_g1	0.000	4.418	0.000	0.000	0.000	0.000	0.000	0.000	0.000	0.000
TRINITY_DN841748_c0_g1	0.000	0.000	0.000	0.000	0.000	0.000	0.000	0.000	0.000	0.000
TRINITY_DN841750_c0_g1	0.000	0.000	0.000	0.000	0.000	4.763	0.000	0.000	0.000	0.000
TRINITY_DN841752_c0_g1	0.000	1.198	0.785	0.000	0.433	0.000	0.000	0.000	0.000	0.000
TRINITY_DN841754_c0_g1	0.000	0.000	0.000	0.000	0.242	0.000	0.000	0.000	0.142	0.000
TRINITY_DN841759_c0_g1	16.509	14.337	0.000	80.733	0.000	0.000	6.992	2.760	1.175	7.294
TRINITY_DN84175_c0_g2	0.000	0.000	0.000	0.310	0.000	0.000	0.000	0.000	0.000	0.000
TRINITY_DN84175_c1_g2	0.000	0.000	0.000	0.000	0.000	0.000	0.000	0.000	0.000	0.000
TRINITY_DN84175_c1_g3	0.000	0.000	0.000	0.000	0.000	0.000	0.000	0.000	0.222	0.000
TRINITY_DN841761_c0_g1	0.000	0.000	0.000	0.000	0.000	0.000	0.000	0.000	0.000	0.000
TRINITY_DN841762_c0_g1	0.000	1.406	0.000	0.000	0.000	0.000	0.000	0.000	0.299	0.000
TRINITY_DN841763_c0_g1	0.000	0.539	0.000	0.000	0.000	0.000	0.000	0.000	0.115	0.000
TRINITY_DN841765_c0_g1	0.000	0.000	0.000	0.000	0.000	0.000	0.000	0.000	0.000	0.000
TRINITY_DN841766_c0_g1	0.000	0.000	0.000	0.000	0.609	0.000	0.000	0.000	0.000	0.000
TRINITY_DN84176_c0_g1	0.000	0.000	0.000	0.000	0.000	0.000	0.000	0.000	0.000	0.000
TRINITY_DN841772_c0_g1	0.000	0.000	0.000	0.000	0.000	0.000	0.000	0.000	0.000	0.000
TRINITY_DN841773_c0_g1	0.000	0.000	0.000	0.000	0.786	0.000	0.000	0.000	0.000	0.000
TRINITY_DN841774_c0_g1	0.000	0.000	0.000	0.000	0.000	0.000	0.000	0.000	0.000	0.000
TRINITY_DN841775_c0_g1	0.000	0.000	0.000	0.000	0.000	1.072	0.000	0.000	0.000	0.000
TRINITY_DN841777_c0_g1	0.000	0.000	0.000	0.000	0.000	0.000	0.000	0.000	0.000	0.000
TRINITY_DN84177_c0_g1	0.000	0.000	0.000	0.000	0.000	0.000	0.000	0.000	0.000	0.000
TRINITY_DN84177_c1_g1	0.000	0.000	0.000	0.000	0.000	0.000	0.000	0.000	0.000	0.000
TRINITY_DN841782_c0_g1	0.000	0.000	0.000	0.000	0.253	0.691	0.612	0.000	0.104	0.000
TRINITY_DN841784_c0_g1	0.000	0.000	0.000	0.000	0.000	0.000	0.000	0.000	0.000	0.000
TRINITY_DN841785_c0_g1	0.000	0.000	0.000	0.000	0.000	0.987	0.000	0.000	0.208	0.000
TRINITY_DN841786_c0_g1	0.000	0.000	0.000	0.000	0.000	0.000	0.000	0.000	0.318	0.000
TRINITY_DN841789_c0_g1	0.000	0.000	0.000	0.000	0.000	0.000	0.000	0.000	0.000	0.000
TRINITY_DN84178_c0_g1	0.000	0.000	0.000	0.000	0.000	0.000	0.000	0.000	0.567	0.703
TRINITY_DN841791_c0_g1	0.000	0.000	0.521	0.000	0.000	3.188	0.000	1.051	0.000	0.000
TRINITY_DN841792_c0_g1	0.000	0.000	0.000	0.000	0.000	0.000	0.000	0.000	0.000	0.000
TRINITY_DN841793_c0_g1	0.000	0.000	0.000	0.000	0.000	0.000	0.000	0.000	0.720	0.000
TRINITY_DN841796_c0_g1	0.000	0.000	0.000	0.000	0.000	0.000	0.000	0.000	0.000	0.000
TRINITY_DN841797_c0_g1	0.000	0.000	0.000	0.235	0.722	0.667	0.000	0.000	0.101	0.000
TRINITY_DN841798_c0_g1	0.000	0.000	3.714	0.000	0.000	0.000	0.000	0.000	0.000	0.000
TRINITY_DN84179_c0_g1	0.000	0.000	0.000	1.703	3.504	1.662	6.723	0.000	0.905	0.000
TRINITY_DN84179_c1_g1	0.000	0.000	3.033	1.113	0.520	0.355	0.629	0.484	0.781	0.000
TRINITY_DN84179_c4_g2	0.000	0.000	0.000	0.000	0.000	0.000	0.000	0.000	0.314	0.000
TRINITY_DN8417_c0_g1	0.000	3.159	0.000	2.870	0.000	4.764	1.375	0.000	0.448	0.000
TRINITY_DN8417_c12_g1	0.000	0.000	0.000	0.000	0.404	0.548	0.000	0.000	0.243	0.000
TRINITY_DN8417_c13_g1	0.000	0.000	0.000	0.335	0.000	0.000	1.653	0.000	0.203	0.000
TRINITY_DN8417_c15_g1	0.000	0.000	0.142	0.000	0.000	0.000	0.000	0.000	0.142	0.000
TRINITY_DN8417_c1_g1	0.000	1.456	2.386	0.602	0.788	0.000	1.269	0.000	2.061	0.000
TRINITY_DN8417_c2_g1	0.000	0.000	0.000	0.000	0.000	0.000	0.000	0.000	0.000	0.000
TRINITY_DN8417_c2_g2	0.000	0.000	0.000	0.000	0.535	0.000	0.000	0.000	0.000	0.000
TRINITY_DN8417_c6_g1	0.000	0.000	0.000	0.000	1.804	0.000	3.332	0.000	0.000	0.000
TRINITY_DN841807_c0_g1	0.000	0.000	0.000	0.000	0.000	0.700	0.000	0.000	0.000	0.000
TRINITY_DN841808_c0_g1	0.000	0.000	0.000	0.000	0.000	0.000	0.000	0.000	0.000	0.000
TRINITY_DN84180_c1_g1	0.000	0.000	0.000	0.000	0.000	0.000	0.000	0.000	0.492	0.000
TRINITY_DN84180_c1_g2	0.000	0.000	1.198	0.000	1.385	0.000	0.000	0.000	0.000	0.000
TRINITY_DN84180_c1_g4	0.000	0.000	0.000	0.000	0.000	0.000	0.000	0.000	0.447	0.000
TRINITY_DN84180_c2_g2	0.000	0.000	0.000	0.000	0.000	0.000	0.000	0.000	0.121	0.000
TRINITY_DN84180_c4_g1	0.000	0.000	0.000	0.000	0.000	0.000	0.000	0.000	0.000	0.000
TRINITY_DN841812_c0_g1	0.000	2.242	0.490	0.000	0.000	0.000	0.000	0.000	0.000	0.000
TRINITY_DN841813_c0_g1	0.000	0.000	0.000	0.000	0.990	0.000	0.000	0.000	0.000	0.000
TRINITY_DN841815_c0_g1	0.000	0.000	0.000	0.000	0.000	0.000	0.000	0.000	0.000	0.000
TRINITY_DN841816_c0_g1	0.000	0.000	0.000	0.000	0.000	0.000	0.000	0.000	0.000	0.000
TRINITY_DN841817_c0_g1	0.000	0.000	0.000	0.000	0.000	0.000	0.000	0.000	0.244	0.000
TRINITY_DN841819_c0_g1	0.000	0.000	0.000	0.000	0.000	0.000	0.000	0.000	0.000	0.000
TRINITY_DN84181_c0_g1	0.000	0.266	0.520	0.285	0.292	0.000	0.000	0.000	0.173	0.000
TRINITY_DN841822_c0_g1	0.000	0.000	0.000	0.000	0.000	0.000	3.439	0.000	0.000	0.000
TRINITY_DN841824_c0_g1	0.000	0.000	0.000	0.000	0.000	0.000	0.000	0.000	0.000	0.000
TRINITY_DN841825_c0_g1	0.000	0.000	0.000	0.000	0.000	0.000	0.000	0.000	0.000	0.000
TRINITY_DN841826_c0_g1	0.000	0.000	0.000	0.000	0.000	0.000	0.000	0.000	0.000	0.000
TRINITY_DN841827_c0_g1	0.000	0.000	0.000	0.000	0.000	0.000	0.000	0.000	0.000	0.000
TRINITY_DN84182_c0_g1	0.000	0.000	0.000	0.000	0.000	0.000	0.000	0.000	0.230	0.000
TRINITY_DN84182_c1_g1	0.000	0.000	0.000	0.000	0.000	0.000	0.000	0.000	0.000	0.000
TRINITY_DN84182_c3_g1	0.000	0.000	0.547	0.000	0.000	0.000	0.000	0.000	0.131	2.205
TRINITY_DN84182_c5_g1	0.000	0.000	0.000	1.360	0.000	0.000	0.000	0.000	0.417	0.000
TRINITY_DN84182_c6_g1	0.000	0.000	1.192	0.000	0.000	0.000	0.000	0.000	0.000	0.000
TRINITY_DN84182_c7_g1	0.000	0.000	0.000	0.000	0.000	0.000	0.000	0.000	0.462	0.000
TRINITY_DN84182_c8_g1	0.000	0.000	0.000	2.075	0.000	0.000	0.000	0.000	0.000	0.000
TRINITY_DN841831_c0_g1	0.000	0.000	0.000	0.742	0.000	0.000	0.000	0.000	0.000	0.000
TRINITY_DN841832_c0_g1	0.000	0.000	0.000	0.000	0.000	0.000	0.000	0.000	0.000	0.000
TRINITY_DN841835_c0_g1	0.000	0.000	0.000	0.000	0.000	0.000	0.000	0.000	0.000	0.000
TRINITY_DN841836_c0_g1	0.000	0.000	0.000	0.000	0.000	0.000	0.000	0.000	0.000	0.000
TRINITY_DN841837_c0_g1	0.000	0.000	0.000	0.000	0.000	0.000	0.000	0.000	0.610	0.000
TRINITY_DN841838_c0_g1	0.000	0.000	0.000	0.299	0.000	0.000	0.000	0.000	0.180	0.000
TRINITY_DN841839_c0_g1	0.000	0.000	0.000	0.000	0.000	0.000	0.000	0.000	0.000	0.000
TRINITY_DN84183_c0_g1	1.150	0.618	0.000	0.175	0.000	0.000	0.000	0.000	0.291	0.000
TRINITY_DN84183_c0_g2	6.303	5.862	6.406	4.666	4.701	6.669	6.274	4.221	4.657	3.887
TRINITY_DN84183_c0_g3	4.613	7.865	4.925	5.456	8.230	7.715	9.535	6.136	7.178	3.398
TRINITY_DN84183_c2_g1	0.000	0.000	0.000	0.000	0.000	0.000	0.000	0.000	0.000	0.000
TRINITY_DN84183_c3_g1	0.000	0.000	0.000	0.000	0.000	0.000	0.000	0.000	0.373	0.000
TRINITY_DN84183_c4_g1	0.000	0.000	0.000	0.000	0.000	0.000	0.000	0.000	0.219	0.000
TRINITY_DN84183_c5_g1	0.000	0.000	0.000	0.000	0.000	0.000	0.000	0.000	0.000	0.000
TRINITY_DN841841_c0_g1	0.000	0.000	0.000	0.000	1.288	0.000	0.000	0.000	0.000	0.000
TRINITY_DN841843_c0_g1	0.000	0.000	3.233	0.000	0.000	0.000	0.000	0.000	0.263	0.000
TRINITY_DN841844_c0_g1	0.000	0.000	0.000	0.000	0.504	0.000	0.000	0.000	0.000	0.000
TRINITY_DN841846_c0_g1	0.000	0.000	0.000	0.000	0.000	0.000	0.000	0.000	0.341	5.724
TRINITY_DN841847_c0_g1	0.000	0.000	0.000	0.504	0.000	0.000	0.000	0.000	0.308	0.000
TRINITY_DN841849_c0_g1	0.000	0.000	0.000	0.000	0.000	0.000	2.403	1.859	0.297	0.000
TRINITY_DN84184_c0_g1	0.000	0.000	0.000	0.000	0.000	0.000	0.000	0.000	0.723	0.000
TRINITY_DN841851_c0_g1	0.000	0.000	0.000	0.000	1.114	1.032	0.000	0.000	0.218	0.000
TRINITY_DN841852_c0_g1	0.000	0.000	0.000	0.000	0.469	0.000	0.000	0.000	0.000	0.000
TRINITY_DN841853_c0_g1	0.000	0.000	0.000	0.000	0.000	0.000	0.000	0.000	0.000	0.000
TRINITY_DN841855_c0_g1	0.000	0.000	0.000	0.000	0.000	0.000	3.175	0.000	0.000	0.000
TRINITY_DN841856_c0_g1	0.000	0.000	0.000	0.000	0.000	0.000	0.000	0.000	0.000	0.000
TRINITY_DN841857_c0_g1	0.000	0.000	0.000	0.000	0.000	0.000	0.000	0.000	0.000	0.000
TRINITY_DN841858_c0_g1	0.000	0.000	1.319	0.000	0.000	0.000	0.000	0.000	0.000	0.000
TRINITY_DN841859_c0_g1	0.000	0.000	0.000	0.000	0.000	0.000	0.000	0.000	0.000	0.000
TRINITY_DN84185_c0_g1	0.000	0.000	0.000	0.000	0.604	0.000	0.000	0.000	1.481	0.000
TRINITY_DN84185_c1_g1	0.000	0.000	0.000	0.000	0.000	0.000	0.000	0.000	0.000	0.000
TRINITY_DN841862_c0_g1	0.000	0.000	0.000	0.000	0.000	0.000	0.000	0.000	0.602	0.000
TRINITY_DN841864_c0_g1	0.000	0.000	0.000	0.692	0.000	0.000	0.000	0.000	0.210	0.000
TRINITY_DN841866_c0_g1	0.000	0.000	0.000	0.441	0.000	0.000	0.000	0.000	0.000	0.000
TRINITY_DN841867_c0_g1	0.000	0.000	0.000	0.000	1.041	0.000	0.000	0.000	0.204	0.000
TRINITY_DN841868_c0_g1	0.000	0.000	0.000	0.000	0.000	0.000	0.000	0.000	0.335	0.000
TRINITY_DN841869_c0_g1	0.000	3.360	0.551	0.000	0.000	0.844	0.000	1.113	0.000	3.028
TRINITY_DN84186_c0_g1	0.000	0.000	0.000	0.518	0.000	0.000	0.000	0.000	0.000	0.000
TRINITY_DN84186_c0_g2	0.000	0.000	0.000	0.000	0.000	0.000	0.000	0.000	0.000	0.000
TRINITY_DN84186_c0_g3	0.000	0.000	0.000	0.000	0.431	0.000	0.000	0.000	0.000	0.000
TRINITY_DN84186_c3_g1	0.000	0.000	0.000	0.000	0.000	0.000	0.000	0.000	0.000	0.000
TRINITY_DN84186_c4_g1	0.000	0.000	0.000	3.427	0.000	0.000	0.000	0.000	1.052	0.000
TRINITY_DN84186_c5_g1	0.000	0.000	0.000	0.000	0.000	1.093	0.000	0.496	0.000	0.000
TRINITY_DN841870_c0_g1	0.000	0.000	0.000	0.000	0.000	0.000	0.000	0.000	0.000	0.000
TRINITY_DN841872_c0_g1	0.000	0.000	0.000	0.000	0.000	0.000	0.000	0.000	0.000	0.000
TRINITY_DN841873_c0_g1	18.359	0.000	0.000	0.000	0.000	2.266	0.000	0.000	0.000	0.000
TRINITY_DN841875_c0_g1	0.000	0.000	0.000	0.000	0.000	0.000	0.000	0.000	0.000	0.000
TRINITY_DN841876_c0_g1	0.000	0.000	0.000	0.000	0.000	0.000	0.000	0.000	0.000	0.000
TRINITY_DN841877_c0_g1	0.000	0.000	0.000	0.000	0.000	0.000	0.000	0.000	0.526	0.000
TRINITY_DN841879_c0_g1	4.245	0.000	3.319	1.109	0.372	0.000	0.965	0.000	0.440	0.000
TRINITY_DN84187_c0_g1	0.000	0.000	0.000	0.000	0.000	0.000	0.000	0.000	0.000	0.000
TRINITY_DN84187_c0_g2	0.000	0.000	0.000	1.042	0.062	0.000	0.000	0.000	0.000	0.000
TRINITY_DN84187_c1_g1	0.000	0.000	0.000	0.000	0.883	0.000	0.000	0.000	0.000	0.000
TRINITY_DN84187_c2_g1	0.000	0.000	0.895	0.611	0.883	0.340	0.603	0.465	0.518	0.000
TRINITY_DN841880_c0_g1	0.000	0.000	0.000	0.000	0.000	0.000	0.000	0.000	0.000	0.000
TRINITY_DN841881_c0_g1	0.000	0.000	0.000	0.000	0.000	4.857	0.000	0.000	0.000	0.000
TRINITY_DN841882_c0_g1	0.000	0.000	0.660	0.353	0.364	0.000	0.000	0.000	0.000	0.000
TRINITY_DN841883_c0_g1	0.000	0.000	0.000	0.000	0.270	0.000	0.000	0.000	0.000	0.000
TRINITY_DN841886_c0_g1	0.000	0.000	0.000	0.000	0.000	0.000	0.000	0.000	0.000	0.000
TRINITY_DN841888_c0_g1	0.000	0.000	0.000	0.000	0.000	0.000	0.000	0.000	0.000	0.000
TRINITY_DN841889_c0_g1	0.000	0.000	0.000	0.000	0.000	0.000	0.000	0.000	0.000	0.000
TRINITY_DN84188_c0_g2	0.000	0.000	0.000	0.000	0.000	0.000	0.000	0.000	0.000	0.000
TRINITY_DN841890_c0_g1	0.000	0.000	0.000	0.000	0.000	0.000	0.000	0.000	0.000	0.000
TRINITY_DN841891_c0_g1	0.000	0.000	0.000	0.000	0.237	0.000	0.000	0.000	0.140	0.000
TRINITY_DN841894_c0_g1	0.000	0.000	0.000	0.000	0.000	0.000	0.000	0.000	0.000	0.000
TRINITY_DN841895_c0_g1	0.000	0.000	0.000	0.000	0.000	0.000	0.000	0.000	0.000	0.000
TRINITY_DN841896_c0_g1	0.000	0.000	0.000	0.000	0.714	0.000	0.000	0.000	0.210	0.000
TRINITY_DN841897_c0_g1	0.000	0.000	0.000	0.000	0.000	0.000	0.000	0.000	0.000	0.000
TRINITY_DN841898_c0_g1	0.000	0.000	0.000	0.000	0.000	0.000	0.000	0.000	0.000	0.000
TRINITY_DN841899_c0_g1	0.000	0.000	0.000	0.407	0.000	0.000	0.000	0.000	0.000	0.000
TRINITY_DN84189_c0_g1	0.000	5.263	0.000	0.334	0.808	0.000	0.000	0.000	0.065	0.000
TRINITY_DN84189_c0_g2	0.000	0.000	0.000	3.139	1.094	0.000	0.000	2.001	0.355	0.000
TRINITY_DN84189_c0_g3	0.000	0.000	0.000	0.000	0.000	0.000	0.000	0.000	0.000	7.634
TRINITY_DN8418_c0_g1	0.000	0.000	1.285	1.726	0.793	0.000	1.988	0.000	1.029	0.000
TRINITY_DN841901_c0_g1	0.000	0.000	0.000	0.000	0.000	0.000	0.000	0.000	0.000	0.000
TRINITY_DN841903_c0_g1	0.000	0.000	1.202	0.645	0.000	0.000	0.000	0.000	0.396	0.000
TRINITY_DN841904_c0_g1	0.000	0.000	4.588	0.000	0.866	0.000	0.000	0.000	0.000	0.000
TRINITY_DN841905_c0_g1	0.000	0.000	0.000	1.319	0.691	0.000	0.000	0.000	0.000	0.000
TRINITY_DN841909_c0_g1	0.000	0.000	3.317	0.000	0.000	0.000	0.000	0.000	0.363	0.000
TRINITY_DN84190_c0_g1	0.000	0.000	1.582	0.000	0.821	0.000	0.000	0.000	0.701	0.000
TRINITY_DN84190_c1_g1	0.000	0.000	0.145	0.135	0.138	0.000	0.333	0.307	0.291	0.000
TRINITY_DN84190_c2_g1	0.000	0.000	0.576	0.000	0.000	0.000	0.000	0.000	0.205	0.000
TRINITY_DN84190_c4_g1	0.000	3.503	0.000	0.000	0.253	0.000	0.000	0.000	0.000	0.000
TRINITY_DN84190_c6_g1	0.000	0.000	0.000	0.938	0.989	0.000	0.000	0.000	0.000	0.000
TRINITY_DN84190_c7_g1	0.000	0.000	0.000	0.000	0.911	0.000	0.000	0.000	0.000	0.000
TRINITY_DN841910_c0_g1	0.000	0.000	0.000	0.000	0.000	0.000	0.000	0.000	0.000	0.000
TRINITY_DN841913_c0_g1	0.000	0.000	0.000	0.000	0.000	0.000	0.000	0.000	0.000	0.000
TRINITY_DN841915_c0_g1	0.000	0.000	0.000	0.000	0.000	0.000	0.000	0.000	0.000	0.000
TRINITY_DN841919_c0_g1	0.000	0.000	0.000	0.000	0.000	0.000	0.000	0.000	0.000	0.000
TRINITY_DN84191_c0_g1	0.000	0.672	2.102	0.478	1.229	1.664	0.000	0.000	0.384	6.351
TRINITY_DN84191_c0_g2	0.000	0.000	0.000	0.000	0.635	0.000	0.000	0.000	0.000	0.000
TRINITY_DN84191_c0_g3	0.000	0.000	0.000	0.000	0.000	0.000	0.000	0.000	0.000	0.000
TRINITY_DN841921_c0_g1	0.000	0.000	0.000	0.000	0.000	0.000	0.000	0.000	0.341	0.000
TRINITY_DN841928_c0_g1	0.000	0.000	0.000	0.221	0.000	0.000	0.000	0.000	0.000	0.000
TRINITY_DN841929_c0_g1	0.000	0.000	0.000	0.000	0.000	0.000	0.000	0.000	0.172	0.000
TRINITY_DN84192_c0_g1	0.000	0.000	0.000	0.000	0.000	0.000	0.000	0.000	0.326	0.000
TRINITY_DN84192_c10_g1	0.000	0.000	0.000	0.000	0.000	0.000	0.000	0.000	0.517	0.000
TRINITY_DN84192_c1_g1	0.000	0.000	0.000	0.000	0.000	0.000	0.000	0.000	0.000	0.000
TRINITY_DN84192_c2_g1	0.000	0.000	0.000	0.000	0.410	0.665	0.000	0.618	0.146	0.000
TRINITY_DN84192_c5_g1	0.000	0.000	0.000	0.181	0.808	0.000	0.000	0.000	0.000	0.000
TRINITY_DN84192_c6_g1	0.000	0.000	0.000	0.000	0.955	0.000	0.000	0.000	0.557	0.000
TRINITY_DN84192_c9_g1	0.000	0.000	0.000	0.843	0.000	0.000	0.000	0.000	0.000	0.000
TRINITY_DN841930_c0_g1	0.000	0.000	0.000	0.000	0.000	0.000	0.000	0.000	0.000	0.000
TRINITY_DN841939_c0_g1	0.000	0.910	0.000	0.000	0.000	0.000	0.000	0.000	0.000	0.000
TRINITY_DN84193_c1_g1	0.000	0.000	0.000	1.199	0.000	0.000	0.000	0.000	0.365	0.000
TRINITY_DN84193_c2_g1	0.000	0.000	0.000	0.000	0.000	0.000	0.000	0.000	0.000	0.000
TRINITY_DN841942_c0_g1	0.000	7.059	0.000	1.642	0.866	0.000	4.030	0.000	1.509	0.000
TRINITY_DN841944_c0_g1	0.000	0.000	0.000	0.000	0.448	0.000	2.131	0.000	0.526	0.000
TRINITY_DN841946_c0_g1	0.000	0.000	0.000	0.000	0.680	0.000	0.000	0.000	0.000	0.000
TRINITY_DN841947_c0_g1	0.000	0.000	0.000	0.000	0.000	2.148	0.000	0.000	0.000	0.000
TRINITY_DN841948_c0_g1	0.000	2.240	0.000	0.000	0.000	0.000	0.000	0.000	0.476	0.000
TRINITY_DN841949_c0_g1	0.000	0.000	0.000	0.000	1.759	0.000	0.000	0.000	0.000	0.000
TRINITY_DN84194_c0_g1	0.000	0.000	0.000	0.000	0.829	0.000	0.000	0.000	0.000	0.000
TRINITY_DN841950_c0_g1	0.000	0.000	1.012	0.000	0.000	0.000	2.672	0.000	0.330	0.000
TRINITY_DN841952_c0_g1	0.000	0.000	0.000	0.659	0.449	0.000	0.000	0.000	0.529	0.000
TRINITY_DN841954_c0_g1	0.000	0.000	0.000	0.000	0.801	0.000	0.000	0.000	0.000	0.000
TRINITY_DN841955_c0_g1	0.000	0.000	0.000	0.000	0.000	0.000	0.000	0.000	0.000	0.000
TRINITY_DN841956_c0_g1	0.000	0.000	0.000	0.000	0.000	0.000	0.000	0.000	0.271	0.000
TRINITY_DN84195_c0_g1	0.000	2.541	0.000	1.195	0.000	0.000	0.000	0.000	0.540	0.000
TRINITY_DN84195_c0_g2	0.000	0.000	0.000	0.598	0.000	0.000	0.000	0.000	0.720	0.000
TRINITY_DN84195_c0_g3	0.000	0.000	0.000	0.000	0.000	2.392	0.000	0.000	0.688	0.000
TRINITY_DN84195_c1_g1	0.000	1.721	3.588	1.713	1.251	0.000	1.813	1.399	0.000	0.000
TRINITY_DN84195_c5_g1	0.000	0.000	0.000	0.000	0.000	0.000	0.000	2.397	0.382	0.000
TRINITY_DN841960_c0_g1	0.000	0.000	0.000	0.000	1.060	0.000	0.000	0.000	0.000	0.000
TRINITY_DN841965_c0_g1	0.000	0.000	0.000	0.000	0.000	0.000	0.000	0.000	0.000	0.000
TRINITY_DN841966_c0_g1	0.000	2.478	0.000	0.000	0.000	0.831	0.000	0.000	0.176	0.000
TRINITY_DN841970_c0_g1	0.000	0.000	0.000	0.000	0.000	0.000	0.000	0.000	0.000	0.000
TRINITY_DN841971_c0_g1	0.000	0.000	0.000	0.000	0.000	0.000	0.000	0.000	0.000	0.000
TRINITY_DN841974_c0_g1	0.000	0.000	0.000	0.000	0.000	0.000	0.000	0.000	0.000	0.000
TRINITY_DN841978_c0_g1	0.000	3.943	1.276	4.119	5.033	1.970	0.000	2.642	0.000	0.000
TRINITY_DN84197_c0_g1	0.000	0.449	0.194	0.079	1.144	0.000	0.000	0.000	0.618	0.000
TRINITY_DN84197_c1_g2	0.000	0.000	0.000	0.000	0.000	0.000	0.000	0.000	0.000	0.000
TRINITY_DN841981_c0_g1	0.000	0.000	0.000	0.000	0.000	0.000	0.000	0.000	0.000	0.000
TRINITY_DN841985_c0_g1	0.000	0.000	0.000	0.494	0.000	0.000	0.000	0.000	0.000	0.000
TRINITY_DN841988_c0_g1	0.000	0.000	0.000	0.000	0.000	0.000	0.000	0.000	0.000	0.000
TRINITY_DN84198_c0_g1	0.000	0.000	0.000	0.000	0.000	0.000	0.000	4.620	0.736	0.000
TRINITY_DN84198_c1_g2	0.000	0.000	1.264	0.000	0.000	1.957	0.000	0.000	0.417	0.000
TRINITY_DN84198_c2_g1	0.000	0.000	0.745	0.000	0.000	0.000	0.000	0.000	0.121	0.000
TRINITY_DN84198_c6_g1	0.000	0.000	0.000	0.000	0.000	0.000	0.000	0.000	0.000	0.000
TRINITY_DN84198_c8_g1	0.000	0.000	0.000	0.000	0.000	0.000	0.000	0.000	0.000	0.000
TRINITY_DN84198_c9_g1	0.000	0.000	0.000	0.000	0.000	0.000	0.000	0.000	0.000	0.000
TRINITY_DN841990_c0_g1	0.000	0.000	0.000	0.000	0.000	0.000	0.000	0.000	0.000	0.000
TRINITY_DN841991_c0_g1	0.000	0.000	0.000	0.000	0.000	0.000	0.000	0.000	0.000	0.000
TRINITY_DN841993_c0_g1	0.000	0.000	0.000	0.000	0.000	0.000	0.000	0.000	0.000	0.000
TRINITY_DN841996_c0_g1	0.000	0.000	0.000	0.000	0.000	0.000	0.000	0.000	0.000	0.000
TRINITY_DN841997_c0_g1	0.000	0.000	1.453	0.000	0.822	0.000	0.000	0.000	0.000	0.000
TRINITY_DN841998_c0_g1	0.000	0.000	0.000	0.000	0.000	0.000	0.000	4.525	0.721	0.000
TRINITY_DN84199_c0_g1	0.000	0.000	0.000	1.073	0.000	4.626	0.000	0.000	0.328	0.000
TRINITY_DN84199_c1_g1	0.000	6.827	0.000	1.798	0.000	3.984	0.000	0.000	0.365	0.000
TRINITY_DN84199_c1_g2	0.000	0.000	0.000	0.000	0.000	0.000	0.000	0.000	0.000	0.000
TRINITY_DN84199_c4_g1	0.000	0.000	0.000	0.000	0.000	0.000	0.000	0.000	0.000	0.000
TRINITY_DN8419_c0_g1	10.473	0.182	3.023	0.969	1.594	4.623	3.588	1.331	1.049	1.161
TRINITY_DN8419_c1_g1	2.465	7.593	4.120	4.920	3.684	8.250	8.336	4.300	5.800	1.150
TRINITY_DN8419_c1_g2	0.000	0.000	0.000	0.000	0.434	0.000	0.000	0.000	0.259	0.000
TRINITY_DN8419_c1_g3	0.000	0.000	1.655	0.888	0.000	0.000	0.000	0.000	0.000	0.000
TRINITY_DN8419_c2_g1	0.000	0.000	0.000	0.000	0.000	0.000	0.000	0.000	0.000	0.000
TRINITY_DN8419_c2_g3	0.000	0.000	0.000	1.241	0.648	0.000	0.000	0.000	0.000	0.000
TRINITY_DN8419_c3_g1	0.000	0.000	0.000	0.000	0.000	0.000	0.509	0.000	1.618	0.000
TRINITY_DN8419_c4_g1	0.000	0.000	0.000	0.000	0.652	0.000	5.584	0.000	0.000	0.000
TRINITY_DN841_c0_g1	0.000	3.207	2.296	2.310	3.988	2.333	1.383	3.394	1.925	4.555
TRINITY_DN841_c0_g2	0.000	0.000	0.000	0.000	0.000	2.519	0.000	0.000	0.000	0.000
TRINITY_DN841_c0_g3	13.725	21.977	19.165	15.105	16.746	21.205	17.158	19.436	16.452	11.621
TRINITY_DN841_c1_g1	0.000	1.725	0.000	0.000	0.000	5.202	0.000	0.000	0.000	6.160
TRINITY_DN841_c2_g1	0.000	0.000	0.000	0.000	0.000	0.000	0.000	0.000	0.492	0.000
TRINITY_DN841_c3_g1	0.000	0.000	0.000	0.000	0.000	0.000	0.000	0.000	0.000	0.000
TRINITY_DN842002_c0_g1	0.000	0.000	0.000	0.184	0.376	0.000	0.000	0.000	0.168	0.000
TRINITY_DN842004_c0_g1	0.000	0.000	0.000	0.000	0.265	0.000	0.000	0.000	0.000	0.000
TRINITY_DN842005_c0_g1	0.000	0.000	0.000	0.000	0.000	0.000	0.000	0.000	0.257	0.000
TRINITY_DN842009_c0_g1	0.000	0.000	0.000	0.523	0.000	0.000	0.000	0.000	0.640	0.000
TRINITY_DN842010_c0_g1	0.000	0.000	0.000	0.000	0.000	0.000	0.000	1.216	0.391	0.000
TRINITY_DN842012_c0_g1	0.000	0.000	2.981	0.000	0.000	0.000	0.000	0.000	0.000	0.000
TRINITY_DN842013_c0_g1	0.000	0.000	0.000	0.000	0.000	3.852	0.000	0.000	0.000	0.000
TRINITY_DN842014_c0_g1	0.000	0.000	0.000	0.000	0.000	0.000	0.000	0.000	0.000	0.000
TRINITY_DN842019_c0_g1	0.000	0.000	0.000	0.242	0.743	0.000	0.000	0.000	0.000	0.000
TRINITY_DN84201_c0_g1	0.000	0.000	0.000	0.000	0.000	0.000	0.000	0.000	0.000	0.000
TRINITY_DN84201_c0_g2	0.000	0.000	0.000	0.000	0.000	0.000	0.000	0.000	0.151	0.000
TRINITY_DN84201_c0_g3	0.000	0.000	0.000	0.000	0.589	0.000	1.421	0.000	0.347	0.000
TRINITY_DN84201_c0_g4	0.000	0.000	2.082	2.308	0.765	0.000	0.000	2.791	0.672	0.000
TRINITY_DN842020_c0_g1	0.000	0.000	0.000	0.293	0.000	0.000	2.888	0.000	0.000	0.000
TRINITY_DN842021_c0_g1	0.000	0.000	0.000	0.000	0.000	0.000	0.000	0.000	0.000	0.000
TRINITY_DN842022_c0_g1	0.000	0.000	0.000	0.000	0.000	0.000	0.000	0.000	0.000	0.000
TRINITY_DN842024_c0_g1	0.000	0.000	0.000	0.000	0.000	0.000	0.000	0.000	0.000	0.000
TRINITY_DN842025_c0_g1	0.000	0.000	0.000	0.000	0.000	2.524	0.000	0.000	0.000	0.000
TRINITY_DN842026_c0_g1	0.000	0.000	3.310	0.000	0.000	0.000	0.000	0.000	0.000	0.000
TRINITY_DN842027_c0_g1	0.000	0.000	0.516	0.000	0.000	0.000	0.000	0.000	0.502	0.000
TRINITY_DN842028_c0_g1	0.000	0.000	0.000	0.000	0.000	0.000	0.000	0.000	0.000	0.000
TRINITY_DN842029_c0_g1	0.000	0.000	0.000	1.168	0.000	0.000	0.000	0.000	0.141	0.000
TRINITY_DN84202_c0_g1	0.000	6.089	2.977	2.586	3.123	1.525	0.000	0.000	0.934	5.394
TRINITY_DN84202_c0_g2	0.000	0.000	0.000	0.767	0.000	0.000	0.000	0.000	0.000	0.000
TRINITY_DN842030_c0_g1	0.000	0.000	1.529	0.207	0.000	0.000	0.000	0.000	0.124	0.000
TRINITY_DN842034_c0_g1	0.000	0.000	0.000	0.827	0.000	0.000	0.000	0.000	0.000	0.000
TRINITY_DN842035_c1_g1	0.000	0.000	0.000	0.000	0.000	0.000	0.000	0.000	0.000	0.000
TRINITY_DN842038_c0_g1	0.000	0.000	3.107	0.000	0.684	0.000	0.000	0.000	0.000	0.000
TRINITY_DN842039_c0_g1	0.000	0.000	0.000	0.000	0.000	0.000	0.000	0.000	0.741	0.000
TRINITY_DN84203_c0_g1	0.000	0.000	1.177	0.543	1.294	4.026	0.000	0.000	2.826	0.000
TRINITY_DN84203_c0_g2	0.000	0.000	0.747	0.000	0.000	0.000	0.000	0.000	0.000	0.000
TRINITY_DN842040_c0_g1	0.000	0.000	0.000	0.000	0.000	0.000	0.000	0.000	1.241	0.000
TRINITY_DN842043_c0_g1	0.000	1.204	0.000	0.000	0.000	0.000	0.000	0.000	0.000	0.000
TRINITY_DN842044_c0_g1	0.000	0.000	0.000	0.000	0.000	0.000	0.000	0.000	0.000	0.000
TRINITY_DN842047_c0_g1	0.000	0.000	0.000	0.000	0.000	0.000	0.000	0.000	0.410	0.000
TRINITY_DN842048_c0_g1	0.000	0.000	0.874	0.000	0.000	0.000	0.000	0.000	0.000	0.000
TRINITY_DN84204_c0_g2	0.000	0.000	0.000	0.000	0.000	0.000	0.000	0.000	0.000	0.000
TRINITY_DN84204_c0_g4	0.000	0.000	0.000	0.340	0.000	0.865	1.677	1.278	0.411	0.000
TRINITY_DN84204_c1_g1	0.000	0.000	0.000	0.000	0.000	0.000	2.604	0.000	0.322	0.000
TRINITY_DN84204_c5_g1	0.000	0.000	0.000	0.767	0.000	0.000	0.000	0.000	0.000	0.000
TRINITY_DN842050_c0_g1	0.000	0.000	0.000	0.000	0.667	0.000	0.000	0.000	0.000	0.000
TRINITY_DN842051_c0_g1	0.000	0.000	0.680	0.000	0.000	0.000	0.000	0.000	0.000	0.000
TRINITY_DN842052_c0_g1	0.000	0.000	0.000	0.000	0.000	0.000	0.000	0.000	0.000	0.000
TRINITY_DN842053_c0_g1	0.000	0.000	0.000	0.000	0.000	0.000	0.000	0.000	0.000	0.000
TRINITY_DN842055_c0_g1	0.000	0.000	0.911	0.000	0.000	0.000	0.000	0.000	0.595	0.000
TRINITY_DN842057_c0_g1	0.000	0.000	5.154	1.652	0.000	0.000	0.000	0.000	0.000	0.000
TRINITY_DN842058_c0_g1	0.000	0.000	0.000	0.000	0.000	0.000	0.000	0.000	0.000	0.000
TRINITY_DN842059_c0_g1	0.000	0.000	0.000	0.000	0.000	0.000	0.000	0.000	0.000	0.000
TRINITY_DN84205_c0_g1	0.000	0.000	0.000	0.000	0.000	0.000	0.000	0.000	0.000	0.000
TRINITY_DN842061_c0_g1	0.000	0.000	0.000	0.000	0.000	0.000	0.000	0.000	0.000	0.000
TRINITY_DN842063_c0_g1	0.000	0.000	0.000	0.000	0.000	0.000	0.000	0.000	0.000	0.000
TRINITY_DN842064_c1_g1	0.000	0.000	0.000	0.000	0.000	0.000	0.000	0.000	0.000	0.000
TRINITY_DN842065_c0_g1	0.000	0.000	0.000	0.000	0.000	0.000	0.000	0.000	0.272	0.000
TRINITY_DN842068_c0_g1	0.000	0.000	0.000	0.835	0.967	0.000	0.000	0.000	0.000	0.000
TRINITY_DN84206_c0_g1	0.000	0.000	0.000	0.000	0.000	0.000	0.000	0.000	0.000	0.000
TRINITY_DN84206_c0_g2	0.000	2.031	0.000	0.000	0.000	0.000	0.000	0.000	0.326	0.000
TRINITY_DN842074_c0_g1	0.000	0.000	0.000	0.650	0.000	0.000	0.000	0.000	0.000	0.000
TRINITY_DN842076_c0_g1	0.000	0.000	0.000	0.000	0.000	0.000	0.000	1.558	0.250	0.000
TRINITY_DN842079_c0_g1	0.000	0.000	0.000	0.000	2.638	0.000	8.209	0.000	0.512	0.000
TRINITY_DN84207_c0_g1	0.000	0.000	0.000	0.000	0.000	0.000	0.000	0.000	0.000	0.000
TRINITY_DN84207_c0_g2	0.000	0.000	0.000	0.000	0.000	1.389	0.000	0.000	0.121	0.000
TRINITY_DN842080_c0_g1	0.000	0.000	0.000	0.000	0.000	0.000	0.000	0.000	0.196	0.000
TRINITY_DN842082_c0_g1	0.000	0.000	0.000	0.000	0.000	0.000	0.000	2.278	0.000	0.000
TRINITY_DN842085_c0_g1	0.000	0.000	0.660	0.353	0.000	0.000	0.000	0.000	0.000	0.000
TRINITY_DN842087_c0_g1	0.000	0.000	0.000	0.000	0.000	0.000	3.002	0.000	0.000	0.000
TRINITY_DN842091_c0_g1	0.000	0.000	0.000	0.404	0.000	0.000	0.000	0.000	0.122	0.000
TRINITY_DN842093_c0_g1	0.000	0.000	0.000	0.000	0.000	0.000	0.000	0.000	0.000	0.000
TRINITY_DN842096_c0_g1	0.000	0.000	1.823	0.486	0.000	0.000	0.000	0.000	0.297	0.000
TRINITY_DN842097_c0_g1	0.000	0.000	0.000	0.000	0.000	0.000	0.000	0.000	0.000	0.000
TRINITY_DN842099_c0_g1	0.000	0.000	0.000	0.000	0.000	0.000	0.000	0.000	0.000	0.000
TRINITY_DN84209_c0_g1	0.000	0.000	0.000	0.895	0.000	0.000	0.000	0.000	0.000	0.000
TRINITY_DN84209_c2_g1	0.000	0.000	4.630	0.000	0.000	0.000	0.000	0.000	0.508	0.000
TRINITY_DN84209_c3_g1	0.000	0.000	0.000	0.000	0.000	0.000	0.000	0.000	0.447	0.000
TRINITY_DN8420_c0_g1	0.000	1.002	0.000	0.601	0.309	0.872	0.000	0.000	0.193	0.000
TRINITY_DN8420_c0_g2	0.000	0.000	0.000	0.000	0.000	0.000	0.000	0.000	0.000	0.000
TRINITY_DN842101_c0_g1	0.000	0.000	0.000	0.000	0.000	0.000	0.000	0.000	0.000	0.000
TRINITY_DN842103_c0_g1	0.000	0.000	0.656	0.000	0.362	0.000	0.000	0.000	0.213	0.000
TRINITY_DN842107_c0_g1	0.000	0.000	0.000	0.000	0.000	0.000	0.000	0.000	0.000	0.000
TRINITY_DN842110_c0_g1	0.000	0.000	0.000	0.000	0.000	0.000	0.000	0.000	0.000	0.000
TRINITY_DN842111_c0_g1	0.000	0.000	0.000	0.000	0.000	0.000	0.000	0.000	0.000	0.000
TRINITY_DN842112_c0_g1	0.000	0.000	0.000	0.000	0.000	0.000	0.000	0.000	0.555	0.000
TRINITY_DN842113_c0_g1	0.000	3.845	0.000	0.453	0.000	0.000	0.000	0.000	0.000	0.000
TRINITY_DN842114_c0_g1	0.000	0.993	0.000	0.353	0.000	0.495	0.000	0.000	0.000	0.000
TRINITY_DN842116_c0_g1	0.000	0.000	0.000	0.000	0.000	0.000	0.000	1.099	0.176	0.000
TRINITY_DN842118_c0_g1	0.000	0.000	0.527	0.000	0.000	0.000	0.000	0.000	0.171	0.000
TRINITY_DN84211_c0_g1	0.000	0.000	0.168	0.238	0.048	0.000	0.150	0.000	0.771	0.000
TRINITY_DN84211_c0_g3	0.000	0.000	2.166	0.000	0.609	0.000	0.000	0.000	0.355	0.000
TRINITY_DN842122_c0_g1	0.000	0.000	0.000	0.000	0.662	0.000	0.000	0.000	0.387	0.000
TRINITY_DN842123_c0_g1	0.000	0.000	1.325	0.000	0.747	0.000	0.000	0.000	0.000	0.000
TRINITY_DN842124_c0_g1	0.000	0.000	0.000	0.000	0.000	0.000	0.000	0.000	0.429	0.000
TRINITY_DN842125_c0_g1	0.000	0.000	0.000	0.000	0.000	0.000	0.000	0.000	0.000	0.000
TRINITY_DN842128_c0_g1	0.000	0.000	0.000	0.000	0.530	0.000	5.026	0.000	0.000	0.000
TRINITY_DN842135_c0_g1	0.000	0.000	0.000	0.000	0.302	2.522	0.000	0.000	0.178	0.000
TRINITY_DN84213_c0_g1	0.000	3.980	1.046	0.000	0.000	2.400	0.000	0.000	0.696	0.000
TRINITY_DN84213_c0_g3	0.000	0.000	0.000	0.000	0.000	0.000	0.000	0.000	0.268	4.502
TRINITY_DN842140_c0_g1	0.000	0.000	0.000	0.000	0.000	2.135	0.000	0.000	0.000	0.000
TRINITY_DN842141_c0_g1	0.000	0.000	0.000	1.733	0.604	0.000	0.000	0.000	0.000	0.000
TRINITY_DN842144_c0_g1	0.000	0.000	0.000	0.000	0.000	1.860	0.000	0.000	0.396	0.000
TRINITY_DN842146_c0_g1	0.000	0.000	0.000	0.000	0.245	0.000	0.000	0.000	0.000	0.000
TRINITY_DN842149_c0_g1	0.000	0.000	0.000	0.000	0.000	0.000	0.000	0.000	0.000	7.353
TRINITY_DN84214_c0_g1	0.000	0.000	0.000	0.000	0.000	0.000	0.000	0.000	0.333	0.000
TRINITY_DN84214_c1_g1	0.000	0.000	0.000	0.000	0.721	0.000	0.000	0.000	0.423	0.000
TRINITY_DN84214_c2_g1	0.000	0.000	0.000	0.000	1.226	0.000	0.000	2.246	0.358	0.000
TRINITY_DN84214_c3_g4	0.000	0.000	0.000	0.000	0.000	0.000	0.000	0.000	0.774	0.000
TRINITY_DN84214_c3_g5	0.000	0.000	0.000	0.000	0.000	0.000	0.000	0.000	0.000	0.000
TRINITY_DN84214_c4_g1	0.000	0.576	1.887	0.408	0.209	0.000	0.000	0.767	0.123	0.000
TRINITY_DN84214_c5_g1	0.000	1.761	1.733	0.310	0.955	0.000	1.529	1.165	0.187	0.000
TRINITY_DN84214_c6_g2	0.000	0.000	3.185	0.000	0.000	0.000	0.000	0.000	0.000	0.000
TRINITY_DN84214_c8_g1	0.000	0.000	0.000	0.000	0.000	0.000	0.000	0.000	0.545	0.000
TRINITY_DN842151_c0_g1	0.000	0.000	0.000	0.000	0.000	0.000	0.000	0.000	0.000	0.000
TRINITY_DN842152_c0_g1	0.000	0.000	0.000	0.000	0.000	0.000	0.000	0.000	0.000	0.000
TRINITY_DN842153_c0_g1	0.000	0.000	0.840	0.448	0.000	0.000	4.430	0.000	0.000	0.000
TRINITY_DN842155_c0_g1	0.000	0.000	0.000	0.000	0.000	3.996	0.000	0.000	0.853	0.000
TRINITY_DN842156_c0_g1	0.000	0.000	0.000	0.140	0.430	0.000	0.000	0.000	0.254	0.000
TRINITY_DN842158_c0_g1	0.000	0.000	0.000	0.497	0.000	0.000	4.935	0.000	0.305	0.000
TRINITY_DN84215_c0_g2	0.000	0.000	0.000	1.828	0.000	0.000	0.000	0.000	0.000	0.000
TRINITY_DN84215_c0_g3	0.000	0.000	0.000	0.000	0.000	0.000	0.000	0.000	0.000	0.000
TRINITY_DN842160_c0_g1	0.000	0.000	0.000	0.000	0.000	0.000	0.000	0.000	0.000	0.000
TRINITY_DN842162_c0_g1	10.681	4.095	9.581	8.538	9.410	3.737	7.032	9.078	6.958	9.722
TRINITY_DN842165_c0_g1	0.000	0.000	0.000	0.000	0.000	0.000	0.000	0.000	0.000	0.000
TRINITY_DN842169_c0_g1	0.000	0.000	0.000	0.000	0.000	0.000	0.000	0.000	0.000	0.000
TRINITY_DN84216_c0_g2	0.000	0.000	0.000	0.000	1.330	0.000	0.000	1.619	0.000	4.375
TRINITY_DN84216_c0_g3	0.000	0.000	0.000	0.000	0.000	0.000	0.000	0.000	0.000	0.000
TRINITY_DN84216_c3_g1	0.000	1.201	0.468	0.428	0.701	0.000	1.267	0.330	0.468	0.000
TRINITY_DN84216_c4_g1	0.000	0.000	0.000	0.000	0.000	0.000	0.000	0.000	0.000	0.000
TRINITY_DN84216_c4_g2	0.000	0.000	0.000	0.000	0.000	0.000	0.000	0.000	0.000	0.000
TRINITY_DN84216_c5_g1	0.000	0.000	0.000	0.000	0.851	0.000	0.000	0.000	0.000	0.000
TRINITY_DN84216_c7_g1	0.000	0.000	0.000	0.000	0.000	0.000	0.000	0.000	0.000	0.000
TRINITY_DN842170_c0_g1	0.000	0.000	0.000	0.000	0.000	0.000	0.000	0.000	0.000	0.000
TRINITY_DN842171_c0_g1	0.000	0.000	0.000	0.000	0.000	0.000	0.000	0.000	0.000	0.000
TRINITY_DN842172_c0_g1	0.000	0.000	1.294	0.000	0.000	0.000	0.000	0.000	0.000	0.000
TRINITY_DN842173_c0_g1	0.000	0.000	0.000	0.000	0.994	0.000	0.000	0.000	0.000	0.000
TRINITY_DN842175_c0_g1	0.000	0.000	0.000	0.109	0.000	0.000	1.175	0.000	0.573	0.000
TRINITY_DN842179_c0_g1	0.000	0.000	0.000	0.327	0.000	0.000	0.809	0.000	0.296	0.000
TRINITY_DN84217_c0_g1	0.000	0.000	3.383	0.361	0.342	0.000	0.000	0.000	0.438	0.000
TRINITY_DN84217_c1_g1	0.000	2.115	0.000	0.736	0.000	2.120	3.726	0.000	1.353	0.000
TRINITY_DN842180_c0_g1	0.000	0.000	0.000	0.000	0.000	0.000	0.000	0.000	0.930	0.000
TRINITY_DN842181_c0_g1	0.000	0.000	0.000	0.000	0.000	0.000	0.000	0.000	0.000	0.000
TRINITY_DN842182_c0_g1	0.000	0.000	0.000	0.000	0.000	0.000	0.000	0.000	0.000	0.000
TRINITY_DN842183_c0_g1	0.000	0.000	0.000	0.000	0.676	0.000	0.000	0.000	0.000	0.000
TRINITY_DN842185_c0_g1	0.000	0.000	0.000	0.000	0.000	0.000	0.000	0.000	0.000	0.000
TRINITY_DN842186_c0_g1	0.000	0.000	0.000	0.000	0.000	0.000	0.000	0.000	0.000	0.000
TRINITY_DN842189_c0_g1	0.000	0.000	0.000	0.000	0.000	0.000	0.000	0.000	0.000	0.000
TRINITY_DN842193_c0_g1	0.000	0.000	0.000	0.000	0.000	0.000	0.000	0.000	0.000	0.000
TRINITY_DN842195_c0_g1	0.000	0.000	0.000	0.000	0.000	0.000	0.000	0.000	0.178	0.000
TRINITY_DN842199_c0_g1	0.000	0.000	0.000	2.141	0.000	0.000	0.000	0.000	0.000	0.000
TRINITY_DN84219_c0_g1	0.000	0.000	0.000	0.000	0.000	0.000	0.000	0.000	0.000	0.000
TRINITY_DN84219_c0_g2	0.000	0.000	0.000	0.000	0.000	0.000	0.000	0.000	0.000	0.000
TRINITY_DN8421_c0_g1	24.873	14.701	27.001	13.121	19.388	14.046	11.802	23.536	31.887	5.681
TRINITY_DN8421_c0_g2	0.000	30.666	20.601	19.349	26.386	29.010	30.285	24.550	20.004	33.559
TRINITY_DN8421_c1_g1	0.000	3.008	5.778	1.781	6.186	3.895	3.878	4.724	2.932	0.000
TRINITY_DN8421_c1_g2	3.452	0.000	0.000	0.609	0.800	1.115	0.670	0.000	1.368	2.571
TRINITY_DN8421_c2_g1	0.000	0.000	1.972	1.364	0.579	2.751	0.000	0.432	0.996	0.000
TRINITY_DN8421_c3_g1	0.000	0.000	0.000	0.000	0.000	0.000	0.000	0.000	0.368	0.000
TRINITY_DN8421_c5_g1	0.000	0.000	0.000	0.000	0.000	0.000	0.000	0.000	0.000	0.000
TRINITY_DN8421_c6_g1	0.000	0.000	0.000	0.000	0.000	0.000	0.000	0.000	0.000	0.000
TRINITY_DN842201_c0_g1	0.000	0.000	0.000	0.000	0.000	0.000	0.000	0.000	0.000	0.000
TRINITY_DN842202_c0_g1	0.000	0.000	0.000	0.706	0.000	2.670	0.000	0.000	0.142	0.000
TRINITY_DN842206_c0_g1	0.000	0.000	0.000	0.000	0.000	0.000	0.000	0.000	0.000	0.000
TRINITY_DN842208_c0_g1	0.000	0.000	0.000	0.000	0.000	0.000	0.000	0.000	0.000	0.000
TRINITY_DN84220_c0_g1	0.000	0.000	0.000	0.152	0.156	0.854	0.753	0.576	0.184	0.000
TRINITY_DN842212_c0_g1	0.000	0.000	0.000	0.000	0.000	0.000	0.000	0.000	0.000	0.000
TRINITY_DN842213_c0_g1	0.000	0.000	0.000	0.000	0.000	0.000	0.000	0.000	0.000	0.000
TRINITY_DN842215_c0_g1	0.000	0.000	0.000	0.000	0.000	0.000	0.000	0.000	0.000	0.000
TRINITY_DN842217_c0_g1	0.000	0.000	0.000	0.188	0.383	0.000	0.000	0.706	0.452	0.000
TRINITY_DN842218_c0_g1	0.000	0.000	0.000	0.000	0.000	0.000	0.000	0.000	0.785	0.000
TRINITY_DN842219_c0_g1	0.000	0.000	1.319	1.411	7.637	6.082	1.738	3.985	1.495	0.000
TRINITY_DN84221_c0_g1	0.000	0.000	0.000	0.000	0.000	0.000	0.000	0.000	0.000	0.000
TRINITY_DN84221_c4_g1	0.000	0.000	0.000	0.000	0.000	0.000	0.000	0.000	0.000	0.000
TRINITY_DN842222_c0_g1	0.000	0.000	0.000	0.000	0.000	2.891	0.000	0.000	0.203	0.000
TRINITY_DN842223_c0_g1	0.000	0.000	0.000	0.000	0.000	0.000	0.000	0.000	0.000	0.000
TRINITY_DN842224_c0_g1	0.000	0.000	0.000	0.000	0.000	0.000	0.000	0.000	0.000	0.000
TRINITY_DN842227_c0_g1	0.000	0.000	1.184	0.000	0.000	0.000	0.000	0.000	0.390	0.000
TRINITY_DN842229_c0_g1	0.000	0.000	0.000	0.000	0.000	0.000	0.000	0.000	0.000	0.000
TRINITY_DN84222_c0_g1	0.000	1.991	0.000	0.142	0.434	1.187	0.699	0.536	0.342	1.439
TRINITY_DN842232_c0_g1	0.000	0.000	0.000	0.000	0.000	0.000	0.000	0.000	0.000	0.000
TRINITY_DN842233_c0_g1	0.000	0.000	0.000	0.000	0.000	0.000	0.000	0.000	0.000	0.000
TRINITY_DN842234_c0_g1	0.000	0.000	0.000	0.000	0.000	0.000	0.000	0.000	0.000	0.000
TRINITY_DN842235_c0_g1	0.000	0.000	0.000	0.000	0.000	0.000	0.000	0.000	0.546	0.000
TRINITY_DN842237_c0_g1	0.000	0.000	0.000	0.000	0.000	0.000	0.000	0.000	0.000	0.000
TRINITY_DN842239_c0_g1	0.000	0.000	0.000	0.000	0.000	0.000	0.000	0.000	0.000	0.000
TRINITY_DN84223_c0_g1	0.000	0.000	0.000	0.245	0.000	0.946	0.000	0.422	0.150	1.017
TRINITY_DN84223_c0_g2	0.000	0.607	0.788	0.433	0.592	0.199	1.780	0.279	0.571	0.743
TRINITY_DN84223_c1_g1	0.000	0.000	0.000	0.000	0.000	0.000	0.000	0.000	0.339	0.000
TRINITY_DN84223_c3_g1	0.000	0.000	0.000	0.000	0.000	0.000	0.000	0.000	0.000	0.000
TRINITY_DN84223_c5_g1	0.000	0.000	0.000	0.162	0.000	0.453	2.396	0.000	0.098	0.000
TRINITY_DN84223_c6_g1	0.000	0.000	0.000	0.000	0.000	0.000	0.000	0.000	0.000	0.000
TRINITY_DN842240_c0_g1	0.000	0.000	0.000	0.000	0.000	0.000	0.000	0.000	0.000	0.000
TRINITY_DN842242_c0_g1	0.000	0.000	0.000	0.000	0.000	0.000	0.000	0.935	0.000	0.000
TRINITY_DN842243_c0_g1	0.000	0.000	0.000	0.000	1.732	0.000	0.000	0.000	0.000	0.000
TRINITY_DN842246_c0_g1	0.000	0.000	0.000	0.000	0.000	0.000	0.000	0.000	0.000	0.000
TRINITY_DN842247_c0_g1	0.000	0.000	0.000	0.000	0.000	0.000	0.000	0.000	0.000	0.000
TRINITY_DN842249_c0_g1	0.000	0.000	0.000	0.000	0.000	0.000	0.000	0.000	0.000	5.198
TRINITY_DN84224_c0_g1	0.000	0.000	0.000	0.000	0.000	3.981	0.000	0.000	0.629	0.000
TRINITY_DN84224_c1_g1	0.000	0.000	0.000	1.079	1.197	0.000	0.000	0.000	0.183	0.000
TRINITY_DN84224_c3_g1	0.000	0.000	0.000	0.000	1.724	0.000	0.000	0.000	0.169	0.000
TRINITY_DN842250_c0_g1	0.000	0.000	0.000	0.000	0.000	0.000	0.000	0.000	0.000	0.000
TRINITY_DN842252_c0_g1	0.000	0.000	0.000	0.000	0.000	0.000	0.000	0.000	0.000	0.000
TRINITY_DN842257_c0_g1	0.000	0.000	0.959	1.539	0.000	0.000	2.544	0.000	0.314	5.255
TRINITY_DN842258_c0_g1	0.000	0.540	0.000	0.000	0.000	0.000	0.000	0.000	0.000	0.000
TRINITY_DN84225_c0_g1	0.000	0.000	0.000	0.578	0.604	0.000	0.000	2.218	1.764	0.000
TRINITY_DN842263_c0_g1	0.000	0.000	1.081	0.599	0.000	0.000	0.000	0.000	0.000	0.000
TRINITY_DN842264_c0_g1	0.000	0.000	0.000	1.275	0.000	0.000	0.000	0.000	0.000	0.000
TRINITY_DN842265_c0_g1	0.000	0.000	0.000	0.000	0.000	0.000	1.307	0.000	0.000	0.000
TRINITY_DN842267_c0_g1	0.000	0.000	0.000	0.000	0.000	0.000	0.000	0.000	0.000	0.000
TRINITY_DN842269_c0_g1	0.000	3.230	1.413	0.000	0.000	0.000	1.861	2.848	0.000	0.000
TRINITY_DN84226_c0_g1	0.000	0.000	0.449	0.000	0.368	0.000	0.000	0.000	0.296	0.000
TRINITY_DN842271_c0_g1	0.000	0.000	0.000	0.000	0.000	0.000	3.109	0.000	0.387	0.000
TRINITY_DN842272_c0_g1	0.000	0.000	0.400	0.000	0.000	0.000	0.000	0.000	0.000	2.198
TRINITY_DN842273_c0_g1	0.000	0.000	0.000	0.000	0.000	0.000	0.000	0.000	0.000	0.000
TRINITY_DN842278_c0_g1	0.000	0.000	0.000	0.000	0.000	0.000	0.000	0.000	0.000	0.000
TRINITY_DN842279_c0_g1	0.000	0.000	0.000	0.000	0.000	0.954	0.000	0.000	0.000	0.000
TRINITY_DN84227_c0_g1	0.000	0.000	0.000	0.536	0.000	0.000	0.000	0.000	0.000	0.000
TRINITY_DN84227_c1_g1	0.000	0.000	0.000	0.000	0.000	0.000	0.000	0.000	0.330	0.000
TRINITY_DN842280_c0_g1	0.000	0.000	0.000	0.754	0.000	0.000	0.000	0.000	0.462	0.000
TRINITY_DN842282_c0_g1	0.000	0.000	0.000	0.000	1.009	0.000	0.000	0.000	0.000	0.000
TRINITY_DN842283_c0_g1	0.000	0.000	0.000	0.000	0.000	0.000	0.000	0.000	0.000	0.000
TRINITY_DN842286_c0_g1	0.000	0.000	0.000	0.000	1.505	0.000	0.000	0.694	0.111	0.000
TRINITY_DN842289_c0_g1	0.000	0.000	0.000	0.000	0.000	0.000	0.000	0.000	0.387	0.000
TRINITY_DN84228_c0_g1	0.000	0.000	0.000	0.000	0.789	1.089	0.000	0.000	0.233	0.000
TRINITY_DN842291_c0_g1	0.000	0.000	0.000	0.405	0.000	0.000	0.000	0.000	0.000	0.000
TRINITY_DN842296_c0_g1	0.000	3.297	0.000	0.000	0.600	0.000	0.000	0.000	0.000	0.000
TRINITY_DN842299_c0_g1	0.000	0.000	0.000	0.405	0.420	0.000	0.000	0.000	0.000	0.000
TRINITY_DN84229_c0_g1	0.000	0.000	0.000	0.000	0.691	0.000	0.000	0.000	0.000	0.000
TRINITY_DN84229_c0_g2	0.000	0.573	0.000	0.000	0.000	0.000	0.000	0.000	0.122	0.000
TRINITY_DN84229_c0_g4	0.000	0.000	0.363	0.110	0.088	0.000	0.000	0.000	0.236	0.571
TRINITY_DN84229_c2_g1	0.000	0.000	0.000	0.000	0.000	0.000	0.000	0.000	0.000	0.000
TRINITY_DN84229_c3_g1	0.000	0.000	0.000	0.000	0.000	0.000	0.000	0.000	0.000	0.000
TRINITY_DN8422_c0_g1	5.436	3.149	8.378	1.119	2.945	1.387	1.229	0.474	1.581	2.536
TRINITY_DN8422_c0_g3	0.000	0.000	0.000	0.945	0.324	0.000	3.110	0.000	0.762	0.000
TRINITY_DN8422_c1_g1	0.000	1.075	0.000	2.053	0.771	0.000	2.399	0.000	0.591	0.000
TRINITY_DN8422_c1_g2	15.555	5.168	1.254	1.163	1.128	1.942	0.915	2.599	1.884	0.000
TRINITY_DN842303_c0_g1	0.000	0.000	0.000	0.719	0.000	0.000	0.000	0.000	0.000	0.000
TRINITY_DN842305_c0_g1	0.000	0.000	0.000	0.000	0.000	0.000	0.000	0.000	0.000	0.000
TRINITY_DN842306_c0_g1	0.000	0.000	0.000	0.000	0.000	0.000	0.000	0.000	1.083	0.000
TRINITY_DN842307_c0_g1	0.000	0.000	0.000	0.000	0.000	0.000	0.000	0.000	0.000	0.000
TRINITY_DN842308_c0_g1	0.000	0.000	0.000	0.000	0.000	0.000	0.000	0.000	0.017	3.267
TRINITY_DN842309_c0_g1	0.000	0.000	0.000	0.000	0.673	0.000	0.000	0.000	0.000	0.000
TRINITY_DN84230_c0_g1	0.000	0.000	0.000	0.000	0.765	0.000	0.000	0.915	0.000	0.000
TRINITY_DN84230_c0_g2	0.000	0.000	0.000	0.000	0.000	0.000	0.000	0.000	0.000	0.000
TRINITY_DN842312_c0_g1	0.000	0.000	0.000	0.000	0.000	0.000	0.000	0.000	0.000	0.000
TRINITY_DN842314_c0_g1	0.000	0.000	0.000	0.000	0.000	0.000	0.000	0.000	0.000	0.000
TRINITY_DN842317_c0_g1	0.000	0.000	0.000	0.000	0.000	0.000	0.000	0.000	0.000	0.000
TRINITY_DN842318_c0_g1	0.000	0.000	0.000	0.714	0.000	0.000	0.000	0.000	0.437	0.000
TRINITY_DN842319_c0_g1	0.000	0.000	0.000	0.000	0.000	0.000	0.000	0.000	0.000	0.000
TRINITY_DN84231_c0_g1	0.000	0.000	0.000	0.000	0.000	0.000	0.000	0.000	0.000	0.000
TRINITY_DN84231_c0_g2	0.000	0.000	0.000	0.000	0.000	0.000	0.000	0.000	0.000	0.000
TRINITY_DN842320_c0_g1	0.000	0.000	0.000	0.000	0.945	0.000	0.000	0.000	0.000	0.000
TRINITY_DN842321_c0_g1	0.000	0.000	0.000	0.000	0.000	0.000	0.000	0.000	0.000	0.000
TRINITY_DN842322_c0_g1	0.000	0.000	0.000	1.809	0.000	0.000	0.000	0.000	0.000	0.000
TRINITY_DN842324_c0_g1	0.000	0.000	0.000	0.000	0.000	0.000	0.000	0.000	0.499	0.000
TRINITY_DN842325_c0_g1	0.000	0.000	0.000	0.900	0.000	0.000	0.000	0.000	0.000	0.000
TRINITY_DN842326_c0_g1	0.000	0.000	0.000	0.357	0.182	0.500	0.000	0.000	0.206	0.000
TRINITY_DN84232_c0_g1	0.000	1.229	0.000	0.000	0.000	0.000	0.000	0.000	0.000	0.000
TRINITY_DN842331_c0_g1	0.000	0.000	0.000	0.000	0.000	0.000	0.000	0.000	0.000	0.000
TRINITY_DN842332_c0_g1	0.000	0.000	0.000	1.024	0.000	0.982	0.000	0.000	0.000	3.495
TRINITY_DN842337_c0_g1	0.000	0.000	0.000	0.821	0.000	2.356	0.000	0.000	0.503	0.000
TRINITY_DN842339_c0_g1	0.000	0.000	0.000	0.000	0.354	0.000	0.000	0.000	0.000	0.000
TRINITY_DN84233_c0_g1	0.000	0.000	0.000	0.000	0.000	0.000	0.000	0.000	0.000	0.000
TRINITY_DN84233_c1_g1	0.000	0.000	0.000	0.131	0.000	0.000	0.000	0.000	0.000	0.000
TRINITY_DN842341_c0_g1	14.286	0.000	0.000	0.000	0.652	0.000	0.000	0.000	0.000	0.000
TRINITY_DN842345_c0_g1	0.000	3.253	0.000	0.566	0.000	0.000	0.000	0.000	0.346	0.000
TRINITY_DN842351_c0_g1	0.000	0.000	0.000	0.187	0.000	0.000	0.000	0.000	0.398	0.000
TRINITY_DN842354_c0_g1	0.000	0.000	0.000	0.000	0.000	0.000	0.000	0.000	0.335	0.000
TRINITY_DN842355_c0_g1	0.000	0.000	0.000	0.000	0.000	0.000	0.000	0.000	0.000	0.000
TRINITY_DN842357_c0_g1	0.000	0.000	0.000	0.000	0.000	0.000	0.000	0.000	0.000	0.000
TRINITY_DN842358_c0_g1	2.924	1.131	2.213	1.206	0.000	0.374	2.649	0.000	1.905	0.000
TRINITY_DN842359_c0_g1	0.000	0.000	0.000	0.000	0.000	0.000	0.000	0.000	0.000	0.000
TRINITY_DN84235_c0_g1	0.000	0.000	0.000	0.000	0.000	0.000	0.000	0.000	0.143	0.000
TRINITY_DN84235_c0_g2	0.000	0.000	0.156	0.171	0.263	0.712	0.000	0.330	0.000	0.000
TRINITY_DN84235_c0_g3	0.000	0.790	0.518	0.000	0.000	0.794	0.000	0.000	0.000	0.000
TRINITY_DN84235_c1_g1	0.000	0.419	0.000	0.149	0.000	0.000	0.000	0.000	0.180	0.000
TRINITY_DN84235_c2_g1	0.000	0.000	0.000	0.828	0.000	0.000	0.000	0.000	0.000	0.000
TRINITY_DN84235_c2_g2	0.000	0.000	0.000	0.000	0.000	0.000	0.000	0.000	0.000	0.000
TRINITY_DN84235_c5_g1	0.000	0.000	0.000	0.000	0.000	0.000	0.000	0.000	1.542	0.000
TRINITY_DN842360_c0_g1	0.000	0.000	0.000	0.637	1.943	0.000	0.000	0.000	0.000	0.000
TRINITY_DN842362_c0_g1	0.000	0.000	0.000	0.782	0.000	0.000	0.000	0.000	0.000	0.000
TRINITY_DN842364_c0_g1	0.000	0.000	0.000	0.000	0.000	0.000	0.000	0.000	0.000	0.000
TRINITY_DN842366_c0_g1	0.000	0.000	0.000	0.000	0.000	0.000	0.000	0.000	0.763	0.000
TRINITY_DN842368_c0_g1	0.000	0.000	0.000	0.000	0.000	0.000	0.000	0.000	0.000	0.000
TRINITY_DN842369_c0_g1	0.000	0.000	0.000	0.000	0.000	0.000	0.000	0.000	0.000	0.000
TRINITY_DN84236_c0_g1	0.000	0.166	2.087	0.568	0.000	0.000	1.888	0.000	0.000	0.043
TRINITY_DN842370_c0_g1	0.000	0.000	0.000	0.000	1.235	0.000	0.000	0.000	0.000	0.000
TRINITY_DN842374_c0_g1	0.000	0.000	0.000	0.000	0.000	0.000	0.000	0.000	0.000	0.000
TRINITY_DN842378_c0_g1	0.000	0.000	0.000	0.000	0.000	0.000	0.000	0.000	0.000	0.000
TRINITY_DN842379_c0_g1	0.000	0.000	0.000	0.000	0.000	0.000	0.000	0.000	0.270	0.000
TRINITY_DN84237_c0_g1	0.000	0.000	0.932	0.000	0.520	0.000	0.000	0.000	1.220	0.000
TRINITY_DN842380_c0_g1	0.000	2.515	0.000	0.000	0.000	0.000	0.000	0.000	0.000	0.000
TRINITY_DN842381_c0_g1	0.000	0.000	1.236	0.000	0.000	0.000	0.000	0.000	0.000	0.000
TRINITY_DN842383_c0_g1	0.000	0.000	0.000	0.502	0.000	0.000	0.000	0.000	0.427	0.000
TRINITY_DN842385_c0_g1	0.000	0.000	0.000	0.000	0.000	0.000	0.000	0.000	0.000	0.000
TRINITY_DN842386_c0_g1	0.000	0.000	0.000	0.000	0.000	0.000	0.000	0.000	0.000	0.000
TRINITY_DN84238_c0_g1	0.000	0.000	0.000	0.000	0.000	0.000	0.000	0.000	0.000	0.000
TRINITY_DN842390_c0_g1	0.000	0.000	0.000	1.033	0.000	0.000	0.000	0.000	0.316	0.000
TRINITY_DN842392_c0_g1	0.000	0.000	0.000	0.000	0.520	0.000	0.000	0.000	0.305	0.000
TRINITY_DN842393_c0_g1	0.000	0.000	0.000	0.834	0.000	0.000	2.063	0.000	0.000	0.000
TRINITY_DN842395_c0_g1	0.000	0.000	0.000	0.000	0.000	6.552	0.000	0.000	0.000	0.000
TRINITY_DN842398_c0_g1	0.000	8.486	0.000	0.000	0.000	0.000	0.000	0.000	0.000	5.031
TRINITY_DN84239_c0_g1	0.000	0.000	0.000	0.000	0.000	0.000	0.000	0.000	0.368	0.000
TRINITY_DN84239_c1_g1	0.000	0.000	0.000	0.000	0.000	0.000	0.000	0.000	0.000	0.000
TRINITY_DN8423_c0_g1	3.091	0.174	1.561	0.877	3.611	3.366	0.000	1.590	0.583	3.173
TRINITY_DN8423_c0_g2	0.000	2.781	2.340	0.393	3.394	0.375	1.027	3.366	1.171	0.000
TRINITY_DN8423_c1_g1	0.000	0.809	0.000	0.846	0.000	0.000	0.000	0.000	0.000	0.000
TRINITY_DN8423_c2_g1	10.610	0.000	0.000	0.000	0.985	0.000	0.000	0.000	0.000	4.834
TRINITY_DN842400_c0_g1	0.000	0.000	0.000	0.000	0.000	0.000	0.000	0.000	0.000	0.000
TRINITY_DN842401_c0_g1	0.000	0.000	0.000	0.000	0.000	0.000	0.000	0.000	0.000	0.000
TRINITY_DN842402_c0_g1	0.000	0.000	0.000	0.000	0.000	2.305	0.000	0.000	0.000	0.000
TRINITY_DN842403_c0_g1	0.000	1.308	0.000	0.000	0.473	0.000	0.000	0.000	0.000	0.000
TRINITY_DN842404_c0_g1	0.000	0.000	0.000	0.000	0.456	0.000	0.000	0.804	0.000	0.000
TRINITY_DN842407_c0_g1	0.000	0.381	0.992	0.000	0.000	0.000	0.668	0.000	0.082	0.000
TRINITY_DN842409_c0_g1	0.000	0.000	0.000	0.000	0.786	0.000	0.000	0.000	0.000	0.000
TRINITY_DN84240_c0_g1	0.000	0.000	0.000	0.000	0.000	0.000	0.000	0.000	0.000	0.000
TRINITY_DN842411_c0_g1	0.000	0.000	0.000	0.000	0.232	0.000	0.000	0.000	0.136	0.000
TRINITY_DN842417_c0_g1	0.000	0.000	0.000	0.000	0.000	0.000	0.000	0.000	0.000	0.000
TRINITY_DN842418_c0_g1	0.000	0.000	0.000	0.000	0.000	0.000	0.000	0.000	0.000	0.000
TRINITY_DN842419_c0_g1	0.000	0.000	0.000	0.569	0.000	0.000	0.000	0.000	0.348	0.000
TRINITY_DN842422_c0_g1	0.000	0.000	0.000	0.196	0.200	0.000	0.000	0.000	0.000	0.000
TRINITY_DN842423_c0_g1	0.000	0.000	0.000	0.000	0.000	0.000	0.000	0.000	0.000	0.000
TRINITY_DN842426_c0_g1	0.000	0.000	0.000	0.000	0.000	0.644	0.000	0.000	0.000	0.000
TRINITY_DN842427_c0_g1	0.000	0.000	0.000	0.000	0.572	0.000	0.000	0.000	0.000	0.000
TRINITY_DN842428_c0_g1	0.000	0.000	0.000	0.000	0.000	0.000	0.000	0.000	0.177	0.000
TRINITY_DN842429_c0_g1	0.000	0.000	0.000	0.231	0.473	0.000	0.000	0.000	0.000	0.000
TRINITY_DN84242_c0_g1	0.000	0.000	0.000	0.000	0.000	0.000	0.000	0.000	0.000	0.000
TRINITY_DN84242_c2_g1	0.000	0.000	0.000	0.000	0.000	0.000	0.000	7.077	0.000	0.000
TRINITY_DN84242_c2_g3	0.000	0.000	0.000	0.000	0.000	0.000	0.000	0.000	0.414	0.000
TRINITY_DN84242_c3_g1	0.000	0.000	0.000	0.000	0.000	0.000	0.000	0.000	0.000	0.000
TRINITY_DN84242_c4_g1	0.000	0.000	0.000	0.000	2.446	0.000	0.000	0.000	0.000	0.000
TRINITY_DN842430_c0_g1	0.000	0.000	0.000	0.000	0.000	0.000	0.000	0.000	0.000	0.000
TRINITY_DN842431_c0_g1	0.000	0.000	1.089	0.586	0.613	0.000	0.000	0.000	0.000	0.000
TRINITY_DN842432_c0_g1	0.000	0.000	0.000	0.239	0.488	0.000	0.000	0.000	0.000	0.000
TRINITY_DN842436_c0_g1	0.000	0.000	1.599	0.000	0.000	0.000	2.110	1.619	0.000	0.000
TRINITY_DN842437_c0_g1	0.000	7.301	0.000	2.551	0.000	0.000	0.000	0.000	0.000	0.000
TRINITY_DN84243_c0_g1	0.000	2.679	0.000	0.000	0.498	0.000	0.000	0.000	0.000	0.000
TRINITY_DN84243_c1_g1	0.000	0.000	0.000	0.000	0.000	0.000	0.000	0.000	0.000	0.000
TRINITY_DN84243_c1_g2	0.000	0.000	0.000	0.000	0.000	0.000	0.000	0.000	0.000	8.243
TRINITY_DN842440_c0_g1	0.000	0.000	0.783	0.000	0.000	0.000	0.000	0.000	0.000	0.000
TRINITY_DN842442_c0_g1	0.000	0.000	0.000	0.000	0.609	0.000	0.000	0.000	0.355	0.000
TRINITY_DN842443_c0_g1	0.000	0.000	0.000	0.000	0.000	0.000	0.000	0.000	0.000	0.000
TRINITY_DN842446_c0_g1	0.000	0.000	0.000	0.000	0.000	0.000	0.000	0.000	0.000	0.000
TRINITY_DN842448_c0_g1	0.000	1.010	0.000	0.000	0.000	0.000	0.000	0.000	0.215	0.000
TRINITY_DN84244_c0_g1	0.000	0.000	0.000	0.000	0.000	0.000	0.000	0.000	0.000	0.000
TRINITY_DN84244_c1_g2	0.000	0.000	0.000	0.703	0.000	0.000	0.000	0.000	0.000	0.000
TRINITY_DN84244_c2_g1	0.000	0.000	0.000	0.590	0.000	0.841	0.000	0.000	0.564	0.000
TRINITY_DN84244_c2_g2	0.000	1.461	1.303	0.716	0.935	0.720	0.321	0.757	1.191	0.672
TRINITY_DN84244_c3_g1	0.000	0.000	0.000	0.725	0.000	0.000	0.000	0.000	0.000	0.000
TRINITY_DN84244_c5_g1	0.000	0.000	4.550	0.000	0.000	9.354	0.000	0.000	0.000	0.000
TRINITY_DN84244_c7_g1	0.000	0.000	0.000	0.000	0.000	0.000	0.000	0.000	0.194	0.000
TRINITY_DN84244_c8_g1	0.000	0.000	0.000	0.000	0.000	0.000	0.000	0.000	0.000	0.000
TRINITY_DN842461_c0_g1	0.000	0.000	0.000	0.000	0.000	0.000	0.000	0.000	0.000	0.000
TRINITY_DN842464_c0_g1	0.000	0.000	0.000	0.162	0.330	0.000	0.000	0.000	0.098	0.000
TRINITY_DN842466_c0_g1	0.000	0.000	1.002	0.000	0.000	0.000	0.000	0.682	0.218	0.000
TRINITY_DN842467_c0_g1	0.000	0.000	1.024	0.547	0.000	0.000	0.000	0.000	0.335	0.000
TRINITY_DN842469_c0_g1	0.000	3.828	2.472	0.665	0.000	0.000	0.000	2.564	1.224	0.000
TRINITY_DN84246_c1_g1	0.000	0.000	0.000	0.629	0.439	0.000	0.000	0.000	0.000	0.000
TRINITY_DN84246_c3_g1	0.000	0.000	0.000	0.000	0.000	0.000	0.000	1.904	0.000	0.000
TRINITY_DN842472_c0_g1	0.000	0.000	0.000	0.000	0.000	0.000	0.000	0.000	0.000	0.000
TRINITY_DN842474_c0_g1	0.000	0.000	0.000	0.000	0.000	0.000	0.000	0.000	0.000	0.000
TRINITY_DN842476_c0_g1	0.000	0.000	2.273	0.000	0.000	0.000	0.000	0.000	0.184	3.116
TRINITY_DN84247_c0_g1	0.000	0.000	0.000	0.000	0.000	0.000	0.000	0.000	0.000	0.000
TRINITY_DN84247_c0_g2	0.000	0.000	1.839	0.743	0.000	0.000	0.000	0.000	0.219	0.000
TRINITY_DN84247_c0_g3	0.000	0.753	1.481	0.000	1.212	0.000	0.000	0.000	0.000	0.000
TRINITY_DN842481_c0_g1	0.000	0.000	0.000	0.722	0.000	0.000	0.000	0.000	0.000	0.000
TRINITY_DN842485_c0_g1	0.000	0.000	0.000	0.000	0.000	0.000	0.000	0.000	0.000	0.000
TRINITY_DN842486_c0_g1	0.000	0.000	0.000	0.000	0.000	0.000	0.000	0.000	0.000	0.000
TRINITY_DN842488_c0_g1	0.000	0.000	0.000	0.000	0.000	0.000	0.000	0.000	0.000	0.000
TRINITY_DN842489_c0_g1	0.000	0.000	0.000	0.000	0.000	0.000	0.000	0.000	0.476	0.000
TRINITY_DN84248_c0_g1	0.000	0.000	0.000	0.000	0.184	0.700	0.906	0.000	0.329	0.000
TRINITY_DN84248_c0_g2	0.000	0.000	0.736	0.398	0.000	1.128	0.000	0.000	0.000	0.000
TRINITY_DN842491_c0_g1	0.000	0.000	0.000	0.000	0.000	0.000	0.000	0.000	0.000	0.000
TRINITY_DN842493_c0_g1	0.000	0.000	0.000	0.000	0.000	0.000	0.000	0.000	0.441	0.000
TRINITY_DN842498_c0_g1	0.000	0.000	0.000	1.483	0.779	0.000	0.000	0.000	0.000	0.000
TRINITY_DN842499_c0_g1	0.000	0.000	0.000	0.905	0.000	0.000	0.000	0.000	0.000	0.000
TRINITY_DN84249_c0_g1	0.000	0.000	0.000	0.000	0.911	0.000	0.000	0.000	0.000	0.000
TRINITY_DN84249_c1_g1	0.000	0.000	0.000	0.540	0.110	0.000	0.533	0.000	0.484	0.000
TRINITY_DN84249_c1_g2	0.000	0.000	0.000	0.000	0.379	0.000	0.000	0.000	0.222	0.000
TRINITY_DN84249_c1_g3	0.000	0.000	0.000	0.000	1.532	0.000	0.000	0.000	0.000	0.000
TRINITY_DN84249_c2_g1	0.000	0.000	0.000	0.000	0.000	0.000	0.000	2.141	0.000	0.000
TRINITY_DN84249_c3_g1	0.000	2.131	0.000	0.000	0.000	0.000	0.000	0.000	0.000	0.000
TRINITY_DN84249_c4_g1	0.000	2.231	0.000	1.049	0.798	0.000	1.395	1.478	0.643	0.000
TRINITY_DN84249_c5_g1	0.000	0.000	1.097	1.772	1.853	0.000	0.000	0.000	0.721	0.000
TRINITY_DN84249_c6_g1	0.000	0.000	0.000	2.141	0.000	0.000	0.000	0.000	0.000	0.000
TRINITY_DN8424_c0_g1	0.000	0.000	0.000	0.675	1.414	0.000	0.000	0.000	0.000	0.000
TRINITY_DN8424_c11_g1	0.000	0.000	0.000	1.423	0.495	0.000	0.000	1.816	0.290	0.000
TRINITY_DN8424_c12_g1	0.000	0.000	0.000	0.714	0.000	0.000	0.000	0.000	0.874	0.000
TRINITY_DN8424_c1_g1	0.000	0.000	0.796	0.381	0.000	1.280	0.188	0.596	0.000	0.000
TRINITY_DN8424_c1_g2	0.000	0.789	0.918	0.404	0.788	0.868	0.000	0.248	0.351	0.000
TRINITY_DN8424_c1_g3	0.000	1.926	4.094	0.977	1.532	0.000	3.289	1.897	1.231	1.923
TRINITY_DN8424_c2_g1	0.000	0.000	0.000	0.000	0.063	0.338	0.000	0.000	0.000	0.000
TRINITY_DN8424_c3_g1	0.000	0.000	0.000	0.211	2.448	1.194	0.000	0.000	0.272	0.000
TRINITY_DN8424_c4_g1	0.000	0.906	3.651	2.560	1.705	2.441	0.954	1.477	1.928	0.000
TRINITY_DN8424_c5_g1	0.000	0.000	0.000	0.000	0.000	0.000	0.000	0.000	0.000	0.000
TRINITY_DN8424_c7_g1	0.000	0.000	0.000	0.000	0.000	0.000	0.000	0.000	0.000	0.000
TRINITY_DN8424_c8_g1	0.000	1.065	0.000	0.000	0.002	0.000	0.000	1.164	0.593	0.000
TRINITY_DN842500_c1_g1	0.000	0.000	0.000	0.000	0.000	0.000	0.000	0.000	0.000	0.000
TRINITY_DN842503_c0_g1	0.000	0.000	0.000	0.000	1.313	0.000	0.000	0.000	0.000	0.000
TRINITY_DN842506_c0_g1	0.000	0.000	0.000	0.000	0.000	0.000	0.000	0.000	0.000	0.000
TRINITY_DN842508_c0_g1	0.000	1.183	2.712	1.465	1.497	0.000	2.066	0.000	0.756	0.000
TRINITY_DN842509_c0_g1	0.000	0.000	0.000	0.000	0.000	0.000	0.000	0.000	0.000	0.000
TRINITY_DN84250_c0_g1	7.197	0.000	0.685	0.915	2.757	2.265	0.000	0.000	1.242	0.000
TRINITY_DN84250_c2_g1	0.000	0.000	0.000	0.000	0.000	0.000	0.000	0.000	0.517	0.000
TRINITY_DN842511_c0_g1	0.000	0.000	0.000	0.000	0.000	0.000	0.000	0.000	0.000	0.000
TRINITY_DN842513_c0_g1	0.000	0.000	0.000	0.000	0.483	0.000	0.000	0.000	0.000	0.000
TRINITY_DN842515_c0_g1	0.000	0.000	0.000	0.000	0.000	0.000	0.000	0.000	0.000	0.000
TRINITY_DN842516_c0_g1	0.000	0.000	0.000	0.000	0.000	0.000	0.000	0.000	0.780	0.000
TRINITY_DN842518_c0_g1	0.000	0.000	0.000	0.000	0.000	0.000	0.000	0.000	0.658	0.000
TRINITY_DN84251_c0_g1	0.000	0.000	0.000	0.000	0.000	0.000	0.000	0.000	0.000	0.000
TRINITY_DN84251_c1_g1	0.000	0.000	0.000	0.000	0.398	0.000	0.000	0.000	0.296	0.800
TRINITY_DN84251_c2_g1	0.000	0.000	0.000	0.527	0.000	0.000	0.000	0.000	0.000	0.000
TRINITY_DN842521_c0_g1	0.000	0.000	0.000	0.566	0.000	0.000	0.000	0.000	0.691	0.000
TRINITY_DN842524_c0_g1	0.000	0.000	0.000	0.000	0.000	0.000	0.000	0.000	0.000	0.000
TRINITY_DN842525_c0_g1	0.000	0.000	0.000	0.000	0.403	0.000	1.918	0.000	0.000	0.000
TRINITY_DN842528_c0_g1	0.000	0.000	0.000	0.000	0.000	0.000	0.000	0.000	0.551	0.000
TRINITY_DN84252_c0_g2	0.000	0.000	0.000	0.000	0.844	0.000	0.000	0.000	0.000	0.000
TRINITY_DN84252_c0_g3	0.000	0.000	0.000	0.000	0.648	0.000	0.000	0.000	0.562	0.000
TRINITY_DN84252_c0_g4	0.000	0.000	0.000	0.000	0.000	2.243	0.000	0.000	0.476	0.000
TRINITY_DN842530_c0_g1	0.000	0.000	0.000	0.000	0.000	0.000	0.000	0.000	0.454	0.000
TRINITY_DN842531_c0_g1	0.000	0.000	0.000	0.000	0.000	2.186	0.000	0.000	0.000	0.000
TRINITY_DN842533_c0_g1	0.000	0.000	0.000	0.000	0.000	0.000	0.000	0.000	0.000	0.000
TRINITY_DN842534_c0_g1	0.000	0.000	0.000	0.000	0.242	0.000	0.000	0.883	0.000	0.000
TRINITY_DN842538_c0_g1	0.000	0.000	0.000	0.000	0.000	0.000	0.000	0.000	0.000	0.000
TRINITY_DN842539_c0_g1	0.000	0.000	0.000	0.000	0.472	0.000	0.000	0.000	0.000	0.000
TRINITY_DN842540_c0_g1	0.000	0.000	0.459	0.000	0.128	0.000	0.000	0.000	0.379	0.000
TRINITY_DN842542_c0_g1	0.000	0.000	0.000	0.000	0.378	0.000	0.000	0.000	0.000	0.000
TRINITY_DN842545_c0_g1	0.000	0.000	0.000	0.000	0.829	0.000	0.000	0.000	0.000	0.000
TRINITY_DN842547_c0_g1	0.000	0.000	0.000	1.860	0.000	0.000	0.000	0.000	0.000	0.000
TRINITY_DN842549_c0_g1	0.000	0.000	0.000	0.000	0.000	0.000	0.000	0.000	0.942	0.000
TRINITY_DN84254_c0_g1	0.000	1.365	0.000	0.000	0.000	0.000	0.000	0.000	0.297	0.000
TRINITY_DN842550_c0_g1	0.000	0.000	0.000	0.545	0.278	0.000	0.000	1.674	0.328	0.000
TRINITY_DN842554_c0_g1	0.000	0.000	0.000	0.000	0.000	0.000	0.000	0.000	0.000	0.000
TRINITY_DN842559_c0_g1	0.000	0.000	1.121	0.404	0.000	0.000	0.000	0.000	0.000	0.000
TRINITY_DN84255_c0_g2	0.000	0.000	0.000	0.000	0.000	0.000	0.000	0.000	0.000	0.000
TRINITY_DN84255_c0_g3	0.000	0.000	0.000	1.048	0.000	0.000	0.000	0.000	0.315	0.000
TRINITY_DN84255_c0_g4	0.000	0.000	0.000	0.000	0.990	0.000	0.000	0.000	0.000	0.000
TRINITY_DN842560_c0_g1	0.000	0.000	1.626	0.000	0.000	0.000	0.000	0.000	0.000	0.000
TRINITY_DN842561_c0_g1	0.000	0.000	0.000	0.796	0.000	0.000	0.000	0.000	0.000	0.000
TRINITY_DN842562_c0_g1	0.000	0.000	0.000	0.000	0.000	0.000	0.000	0.000	0.000	0.000
TRINITY_DN842565_c0_g1	0.000	0.000	0.000	0.000	0.000	0.000	0.000	0.000	0.000	0.000
TRINITY_DN842569_c0_g1	0.000	0.000	0.000	0.000	0.000	0.000	0.000	0.000	0.000	0.000
TRINITY_DN84256_c0_g1	0.000	0.000	0.000	0.000	0.000	0.000	0.000	0.000	0.450	0.000
TRINITY_DN84256_c0_g2	0.000	0.000	0.000	0.000	0.352	0.000	0.000	0.983	0.000	0.000
TRINITY_DN84256_c10_g1	0.000	0.000	0.000	0.000	0.000	0.000	0.000	0.000	0.000	0.000
TRINITY_DN84256_c1_g1	0.000	0.000	0.000	0.000	0.000	0.000	0.000	0.000	0.000	0.000
TRINITY_DN84256_c2_g1	0.000	0.000	0.000	0.000	0.000	0.000	0.000	0.000	0.000	0.000
TRINITY_DN842570_c0_g1	0.000	0.000	0.000	0.000	0.000	0.000	0.000	0.000	0.000	0.000
TRINITY_DN842571_c0_g1	0.000	0.000	0.000	0.000	0.000	0.000	0.000	0.000	0.000	0.000
TRINITY_DN842574_c0_g1	0.000	0.000	2.814	0.000	0.523	0.000	0.000	0.000	0.000	0.000
TRINITY_DN842576_c0_g1	0.000	0.000	0.000	0.000	0.000	0.000	4.104	0.000	0.512	0.000
TRINITY_DN842577_c0_g1	79.829	8.109	1.586	431.279	2.794	2.472	23.558	0.000	0.523	66.774
TRINITY_DN84257_c0_g1	0.000	0.000	0.000	0.000	0.000	0.000	0.000	0.000	0.908	0.000
TRINITY_DN842580_c0_g1	0.000	0.000	0.000	0.000	0.000	0.000	0.000	0.000	0.000	0.000
TRINITY_DN842582_c0_g1	0.000	0.000	0.000	0.000	0.000	0.000	0.000	0.000	0.000	0.000
TRINITY_DN842585_c0_g1	0.000	0.000	0.000	0.000	0.000	0.000	0.000	0.000	0.417	0.000
TRINITY_DN842587_c0_g1	0.000	0.000	0.000	0.000	0.000	0.000	0.000	0.000	0.000	0.000
TRINITY_DN842589_c0_g1	0.000	0.000	0.000	0.000	0.000	0.000	0.000	0.000	0.000	0.000
TRINITY_DN84258_c0_g1	0.000	6.101	0.000	0.000	0.000	2.032	0.000	2.733	0.433	0.000
TRINITY_DN842591_c0_g1	0.000	0.000	0.000	0.000	0.000	0.000	0.000	0.000	0.000	0.000
TRINITY_DN842592_c0_g1	0.000	0.000	0.000	0.000	0.000	0.000	0.000	0.000	0.000	0.000
TRINITY_DN842593_c0_g1	0.000	0.000	0.000	0.000	0.000	0.000	0.000	0.000	0.000	0.000
TRINITY_DN842598_c0_g1	0.000	0.000	0.000	0.000	0.000	0.000	0.000	0.000	0.000	0.000
TRINITY_DN84259_c0_g1	0.000	0.000	0.000	0.000	0.000	0.000	0.000	0.000	0.000	0.000
TRINITY_DN84259_c1_g1	0.000	0.000	0.000	0.000	0.000	0.000	0.000	0.000	0.000	0.000
TRINITY_DN8425_c0_g1	1.294	3.309	2.827	0.889	2.875	1.221	2.556	2.208	4.811	2.449
TRINITY_DN8425_c1_g1	13.532	34.648	14.712	28.329	23.214	24.630	30.940	23.987	27.264	15.781
TRINITY_DN8425_c2_g1	4.375	5.433	0.000	0.000	0.000	0.000	2.165	0.000	0.000	0.000
TRINITY_DN8425_c2_g2	0.000	0.000	0.000	1.527	0.544	0.705	0.419	0.000	0.998	0.871
TRINITY_DN8425_c2_g3	0.000	0.000	1.362	3.084	1.374	0.296	2.092	2.035	1.614	0.000
TRINITY_DN8425_c5_g1	0.000	0.000	0.000	0.000	0.000	0.000	3.666	0.000	0.451	0.000
TRINITY_DN8425_c6_g1	0.000	0.000	0.000	0.793	0.492	6.504	0.000	0.000	3.537	0.000
TRINITY_DN8425_c7_g1	0.000	0.000	0.000	0.973	1.243	0.000	0.000	0.000	0.146	0.000
TRINITY_DN842601_c0_g1	0.000	0.000	0.000	0.000	0.000	0.000	0.000	0.000	0.000	0.000
TRINITY_DN842603_c0_g1	0.000	0.000	0.000	0.000	0.000	0.000	0.000	0.000	0.000	0.000
TRINITY_DN842604_c0_g1	0.000	0.000	1.008	0.000	0.000	0.000	0.000	0.000	0.000	0.000
TRINITY_DN842608_c0_g1	0.000	0.000	0.000	0.000	0.000	0.000	0.000	0.000	0.000	0.000
TRINITY_DN842609_c0_g1	0.000	0.000	0.000	0.000	0.000	1.821	0.000	2.434	0.778	0.000
TRINITY_DN84260_c0_g1	0.000	0.000	0.000	0.719	1.980	0.000	0.000	0.000	0.441	0.000
TRINITY_DN84260_c1_g1	0.000	0.000	0.000	0.000	0.000	0.000	0.000	1.962	0.942	0.000
TRINITY_DN84260_c2_g1	0.000	0.000	0.000	0.000	0.276	0.000	0.000	0.000	0.000	0.000
TRINITY_DN84260_c2_g2	0.000	0.000	0.000	0.000	0.000	0.000	0.000	0.000	0.000	0.000
TRINITY_DN84260_c2_g3	0.000	0.000	0.000	0.000	0.955	0.000	0.000	0.000	0.000	0.000
TRINITY_DN84260_c2_g5	0.000	0.000	0.000	0.000	0.000	0.000	0.000	0.000	0.000	0.000
TRINITY_DN842610_c0_g1	0.000	0.000	0.000	0.388	0.000	0.000	0.000	0.000	0.000	0.000
TRINITY_DN842611_c0_g1	0.000	0.000	0.000	0.000	0.000	0.000	0.000	0.000	0.000	0.000
TRINITY_DN842612_c0_g1	0.000	0.000	0.000	0.782	0.822	0.000	0.000	0.000	0.000	0.000
TRINITY_DN842614_c0_g1	0.000	0.000	0.000	0.000	0.000	0.000	0.000	0.000	0.000	0.000
TRINITY_DN842618_c0_g1	0.000	0.000	0.000	0.446	0.459	0.000	0.000	1.676	0.445	0.000
TRINITY_DN84261_c0_g1	0.000	0.000	5.322	0.507	0.000	0.000	2.513	0.000	0.620	0.000
TRINITY_DN842621_c0_g1	0.000	0.000	0.000	0.000	0.000	0.000	0.000	0.000	0.000	0.000
TRINITY_DN842622_c0_g1	0.000	0.000	0.000	0.000	0.000	0.000	0.000	0.000	0.000	0.000
TRINITY_DN842624_c0_g1	0.000	0.000	0.000	0.857	0.000	0.000	0.000	0.000	0.000	0.000
TRINITY_DN842627_c0_g1	15.651	6.658	1.600	226.104	1.371	0.000	0.000	3.345	0.348	22.590
TRINITY_DN842628_c0_g1	0.000	0.000	0.000	0.000	0.000	0.000	0.000	0.000	0.000	0.000
TRINITY_DN842630_c0_g1	0.000	0.000	19.671	5.280	7.140	10.840	0.000	5.828	1.848	0.000
TRINITY_DN842633_c0_g1	0.000	0.000	0.000	0.000	1.889	0.000	0.000	0.000	0.552	0.000
TRINITY_DN842637_c0_g1	0.000	0.000	1.584	0.000	0.000	0.000	0.000	0.000	0.000	0.000
TRINITY_DN842639_c0_g1	0.000	0.000	1.796	0.642	0.000	0.000	0.000	0.000	0.000	0.000
TRINITY_DN84263_c0_g2	0.000	1.844	7.949	1.609	2.928	8.115	0.000	3.049	2.520	0.000
TRINITY_DN84263_c0_g3	0.000	7.370	1.529	0.821	4.329	7.068	0.000	0.000	1.833	0.000
TRINITY_DN84263_c0_g4	0.000	0.000	1.314	0.000	0.000	0.000	0.000	0.000	1.300	0.000
TRINITY_DN842640_c0_g1	0.000	0.000	0.000	0.000	0.000	0.000	0.000	0.000	0.000	0.000
TRINITY_DN842641_c0_g1	0.000	0.000	0.000	0.000	0.000	0.000	0.000	0.000	0.000	0.000
TRINITY_DN842643_c0_g1	0.000	0.000	0.000	0.000	0.000	0.000	0.000	0.000	0.186	0.000
TRINITY_DN842645_c0_g1	0.000	0.000	1.264	0.000	0.000	0.000	0.000	0.000	0.417	0.000
TRINITY_DN842647_c0_g1	0.000	0.000	0.000	0.000	1.126	0.000	0.000	0.000	0.166	0.000
TRINITY_DN842649_c0_g1	0.000	0.000	0.000	0.000	0.000	0.000	0.000	0.000	0.000	0.000
TRINITY_DN84264_c0_g1	9.860	0.000	0.000	0.881	2.753	0.000	0.000	0.000	0.000	0.000
TRINITY_DN842650_c0_g1	0.000	0.000	0.000	0.000	0.000	0.000	0.000	0.000	0.000	0.000
TRINITY_DN842651_c0_g1	0.000	0.000	3.033	0.000	0.000	0.000	0.000	0.000	0.000	0.000
TRINITY_DN842653_c0_g1	0.000	0.000	0.000	0.000	0.000	0.000	0.000	0.000	0.330	0.000
TRINITY_DN842656_c0_g1	0.000	0.000	0.000	0.000	0.000	0.000	0.000	0.000	0.000	0.000
TRINITY_DN842658_c0_g1	0.000	0.000	0.000	0.000	0.000	0.000	0.000	0.000	0.599	0.000
TRINITY_DN84265_c0_g1	0.000	0.000	0.181	0.126	0.000	0.164	0.000	0.000	0.000	0.000
TRINITY_DN842665_c0_g1	0.000	0.000	0.000	0.000	0.000	0.000	0.000	0.000	0.000	0.000
TRINITY_DN842667_c0_g1	0.000	0.000	0.000	0.000	0.000	0.000	0.000	0.000	0.687	0.000
TRINITY_DN842668_c0_g1	0.000	0.000	0.000	0.000	0.000	0.000	0.000	0.000	0.000	0.000
TRINITY_DN84266_c0_g1	0.000	0.000	0.551	0.517	0.000	0.000	0.000	1.113	0.357	0.000
TRINITY_DN84266_c0_g2	0.000	0.000	0.000	0.000	0.000	0.000	0.000	0.000	0.000	0.000
TRINITY_DN84266_c1_g1	19.957	2.434	0.000	0.000	0.000	0.000	0.000	0.000	2.086	8.670
TRINITY_DN842671_c0_g1	0.000	0.000	0.000	0.000	0.000	0.000	0.000	0.000	0.000	0.000
TRINITY_DN842672_c0_g1	0.000	0.000	0.000	0.000	0.000	0.000	0.000	0.000	0.000	0.000
TRINITY_DN842673_c0_g1	0.000	0.000	0.344	0.000	0.190	0.000	0.000	0.000	0.000	0.000
TRINITY_DN842674_c0_g1	0.000	0.000	0.000	0.000	0.919	0.000	0.000	0.000	0.000	0.000
TRINITY_DN842675_c0_g1	0.000	0.000	0.000	0.000	0.000	0.000	0.000	0.000	0.000	0.000
TRINITY_DN842676_c0_g1	0.000	0.000	0.000	0.000	0.000	0.000	0.000	0.000	0.000	0.000
TRINITY_DN84267_c0_g1	0.000	0.000	4.273	0.693	3.373	0.000	5.664	0.000	0.000	0.000
TRINITY_DN84267_c1_g1	0.000	2.795	0.000	0.000	0.000	0.000	0.000	0.000	0.297	0.000
TRINITY_DN84267_c2_g1	2.444	2.151	3.648	1.973	1.617	2.615	0.902	2.433	2.284	1.521
TRINITY_DN842680_c0_g1	0.000	0.000	0.000	0.000	0.000	0.000	0.000	0.000	0.000	0.000
TRINITY_DN842682_c0_g1	0.000	0.000	0.000	0.000	0.000	0.000	0.000	0.000	0.000	0.000
TRINITY_DN842683_c0_g1	0.000	0.000	3.114	0.836	0.000	0.000	0.000	0.000	0.000	0.000
TRINITY_DN842685_c0_g1	0.000	0.000	0.000	0.000	0.000	0.000	0.000	0.000	0.000	0.000
TRINITY_DN842687_c0_g1	0.000	0.000	0.000	0.000	0.000	0.000	0.000	0.000	0.531	0.000
TRINITY_DN842689_c0_g1	0.000	0.000	0.000	0.000	1.704	0.000	0.000	0.000	0.494	0.000
TRINITY_DN842692_c0_g1	0.000	0.000	0.000	0.000	0.000	0.000	0.000	0.000	0.000	0.000
TRINITY_DN842693_c0_g1	0.000	0.000	0.000	0.000	0.000	0.000	0.000	0.000	0.000	0.000
TRINITY_DN842698_c0_g1	0.000	1.152	0.000	0.805	0.000	0.000	0.000	0.000	0.000	0.000
TRINITY_DN84269_c0_g1	0.000	1.725	0.000	0.000	0.000	0.000	0.000	0.000	0.000	0.000
TRINITY_DN84269_c0_g2	0.000	0.000	0.000	0.692	0.000	1.984	6.776	0.000	1.922	14.135
TRINITY_DN84269_c1_g1	0.000	0.000	0.000	0.000	0.852	0.000	0.000	0.000	0.494	0.000
TRINITY_DN84269_c2_g1	0.000	0.000	0.000	0.000	0.000	0.000	0.000	0.000	0.260	0.000
TRINITY_DN84269_c5_g1	0.000	0.000	0.000	0.000	0.000	1.710	0.000	0.000	0.366	0.000
TRINITY_DN8426_c0_g1	0.000	1.815	3.760	6.374	6.292	8.158	17.731	4.867	0.262	0.000
TRINITY_DN8426_c2_g1	0.000	0.000	0.000	0.000	0.000	0.000	0.000	0.000	0.000	0.000
TRINITY_DN8426_c5_g1	0.000	0.000	0.000	0.000	0.000	0.000	0.000	0.000	0.000	0.000
TRINITY_DN8426_c6_g1	0.000	0.000	3.861	1.087	1.782	4.623	0.000	2.914	1.735	0.000
TRINITY_DN842700_c0_g1	0.000	0.000	0.527	0.000	2.317	0.000	0.000	0.000	0.000	0.000
TRINITY_DN842701_c0_g1	0.000	0.000	1.405	1.509	0.000	0.000	0.000	0.000	1.386	0.000
TRINITY_DN842702_c0_g1	0.000	0.000	0.000	0.000	0.000	0.000	0.000	0.000	0.599	0.000
TRINITY_DN842703_c0_g1	0.000	0.000	0.000	0.000	0.000	0.000	0.000	0.000	0.000	0.000
TRINITY_DN842705_c0_g1	0.000	0.000	0.000	0.000	0.000	0.000	0.000	0.000	0.000	0.000
TRINITY_DN842707_c0_g1	0.000	0.000	0.000	0.586	0.000	0.000	0.000	0.000	0.000	0.000
TRINITY_DN84270_c0_g1	0.000	0.000	0.000	0.000	0.000	0.000	0.000	0.000	0.000	0.000
TRINITY_DN842712_c0_g1	0.000	0.000	1.055	0.000	0.290	0.000	0.000	0.000	0.171	0.000
TRINITY_DN842712_c1_g1	0.000	0.000	0.000	0.000	0.000	0.000	0.000	0.000	0.000	0.000
TRINITY_DN842713_c0_g1	0.000	0.000	0.000	0.000	0.631	0.000	0.000	0.000	0.186	0.000
TRINITY_DN842714_c0_g1	0.000	1.322	0.433	0.000	0.956	0.000	0.000	0.000	0.000	0.000
TRINITY_DN842718_c0_g1	0.000	0.000	1.225	0.328	0.674	0.000	0.000	0.000	0.198	0.000
TRINITY_DN84271_c0_g1	27.847	48.704	40.121	43.502	50.809	50.419	65.124	58.141	59.650	33.548
TRINITY_DN84271_c1_g1	0.000	0.000	0.000	0.627	0.000	0.879	0.000	0.592	0.284	0.000
TRINITY_DN84271_c1_g2	0.000	0.000	0.000	0.000	0.902	0.000	0.000	0.000	0.937	0.000
TRINITY_DN84271_c4_g1	0.000	0.000	0.000	0.000	0.000	0.000	0.000	0.000	0.000	0.000
TRINITY_DN842721_c0_g1	0.000	0.000	0.000	0.853	0.000	0.000	0.000	0.000	0.171	0.000
TRINITY_DN842726_c0_g1	0.000	0.000	0.000	0.000	0.000	0.637	0.000	0.000	0.135	0.000
TRINITY_DN842728_c0_g1	0.000	0.000	0.000	0.000	0.000	0.000	0.000	0.000	0.000	0.000
TRINITY_DN842731_c0_g1	0.000	0.000	0.000	0.000	0.000	0.000	0.000	1.285	0.000	0.000
TRINITY_DN842733_c0_g1	0.000	2.629	1.717	0.000	0.973	0.000	0.000	0.000	1.135	0.000
TRINITY_DN842734_c0_g1	0.000	0.000	0.000	0.000	0.333	0.000	0.000	0.000	0.196	0.000
TRINITY_DN842737_c0_g1	0.000	0.000	0.791	0.000	0.877	0.000	0.000	0.000	0.000	0.000
TRINITY_DN842739_c0_g1	0.000	0.000	0.000	0.000	0.000	4.934	0.000	0.000	0.526	0.000
TRINITY_DN84273_c11_g1	20.582	0.000	1.626	0.000	0.000	0.000	0.000	0.000	0.000	0.000
TRINITY_DN84273_c1_g1	0.000	1.165	0.000	0.407	0.000	1.172	0.000	0.000	0.495	0.000
TRINITY_DN84273_c3_g1	0.000	0.000	0.000	0.000	0.000	0.000	0.000	0.000	0.000	0.000
TRINITY_DN84273_c4_g1	9.860	0.000	0.826	0.881	0.459	1.270	2.180	0.000	1.418	0.000
TRINITY_DN84273_c6_g1	0.000	0.000	0.000	0.000	0.000	0.000	0.000	0.000	0.000	0.000
TRINITY_DN84273_c9_g1	0.000	0.000	0.000	0.000	0.000	0.000	0.000	0.000	0.000	0.000
TRINITY_DN842741_c0_g1	0.000	0.000	0.000	0.000	0.000	0.000	0.000	0.000	0.000	0.000
TRINITY_DN842742_c1_g1	0.000	0.000	2.589	0.697	0.000	0.000	0.000	0.000	0.000	0.000
TRINITY_DN842743_c0_g1	0.000	0.000	0.000	1.642	0.866	0.000	0.000	0.000	0.000	0.000
TRINITY_DN842744_c0_g1	0.000	0.000	0.000	0.000	0.000	6.799	0.000	0.000	0.000	0.000
TRINITY_DN842746_c0_g1	0.000	0.000	2.207	0.202	0.000	0.000	0.983	0.000	0.000	0.000
TRINITY_DN842749_c0_g1	0.000	0.000	0.000	0.000	0.000	0.000	0.000	0.000	0.000	0.000
TRINITY_DN842750_c0_g1	0.000	0.000	0.000	0.000	0.779	0.000	0.000	0.000	0.454	0.000
TRINITY_DN842751_c0_g1	57.624	0.000	0.000	82.650	0.000	0.000	4.032	3.192	0.503	41.942
TRINITY_DN842754_c0_g1	0.000	0.000	1.277	0.000	0.000	0.000	0.000	0.000	0.000	0.000
TRINITY_DN842756_c0_g1	0.000	0.000	0.000	0.000	0.000	0.000	0.000	0.000	0.000	0.000
TRINITY_DN842757_c0_g1	0.000	2.394	0.000	0.000	0.000	0.000	0.000	0.000	1.018	0.000
TRINITY_DN842758_c0_g1	0.000	0.000	0.000	0.000	0.000	0.000	0.000	0.000	0.000	0.000
TRINITY_DN84275_c1_g1	0.000	0.000	0.000	0.000	0.000	0.000	0.000	0.000	0.000	2.870
TRINITY_DN842765_c0_g1	0.000	0.000	1.264	0.000	0.000	0.000	0.000	0.000	0.000	0.000
TRINITY_DN842766_c0_g1	0.000	0.000	0.000	0.000	0.000	0.000	0.000	0.000	0.000	0.000
TRINITY_DN842767_c0_g1	0.000	0.000	0.000	0.000	0.000	0.000	0.000	0.000	0.000	0.000
TRINITY_DN84276_c0_g1	0.000	0.000	0.000	0.000	0.000	0.000	0.000	0.000	0.000	0.000
TRINITY_DN84276_c1_g1	0.000	0.000	0.000	0.000	0.094	0.000	0.000	0.000	0.139	0.000
TRINITY_DN84276_c1_g2	0.000	0.000	0.000	0.000	0.000	0.000	0.000	0.000	0.000	0.000
TRINITY_DN84276_c1_g3	0.000	0.000	0.000	0.000	0.000	0.000	0.000	0.000	0.000	0.000
TRINITY_DN842771_c0_g1	0.000	0.000	0.739	0.000	0.000	0.000	0.000	0.000	0.000	0.000
TRINITY_DN842772_c0_g1	0.000	7.360	0.000	0.000	4.509	0.000	0.000	0.000	0.000	0.000
TRINITY_DN842773_c0_g1	0.000	0.000	0.000	0.000	0.979	0.000	0.000	0.000	0.822	0.000
TRINITY_DN842774_c0_g1	0.000	0.000	0.000	0.000	0.000	0.000	0.000	0.000	0.000	0.000
TRINITY_DN842776_c0_g1	0.000	0.000	0.000	0.000	0.000	0.000	2.587	0.000	0.000	0.000
TRINITY_DN842778_c0_g1	0.000	0.000	0.000	0.146	0.000	0.000	0.000	0.000	0.152	0.000
TRINITY_DN84277_c0_g1	0.000	0.385	0.250	0.959	0.492	0.000	0.338	0.265	0.084	0.000
TRINITY_DN84277_c1_g1	0.000	0.000	0.000	0.000	0.000	0.000	0.000	0.000	0.000	0.000
TRINITY_DN842783_c0_g1	0.000	0.000	0.000	0.000	0.000	0.000	0.000	0.000	0.000	0.000
TRINITY_DN842785_c0_g1	0.000	0.000	0.000	0.000	0.000	0.000	0.000	0.000	0.000	0.000
TRINITY_DN842786_c0_g1	0.000	0.000	0.000	1.502	0.000	0.000	0.000	0.000	0.307	0.000
TRINITY_DN842787_c0_g1	0.000	0.000	0.000	0.000	0.418	0.000	0.000	0.000	0.000	0.000
TRINITY_DN842789_c0_g1	0.000	0.000	0.000	0.000	0.000	0.000	0.000	0.000	0.000	0.000
TRINITY_DN84278_c0_g1	0.000	0.000	0.000	0.000	0.000	0.000	0.000	0.000	0.000	0.000
TRINITY_DN84278_c0_g2	0.000	0.000	0.000	2.453	0.928	0.000	0.000	0.000	0.301	0.000
TRINITY_DN842793_c0_g1	0.000	1.250	0.000	0.070	0.000	3.767	0.358	0.000	0.315	0.000
TRINITY_DN842797_c0_g1	0.000	0.000	0.000	0.000	0.000	0.000	0.000	0.000	0.000	0.000
TRINITY_DN842799_c0_g1	0.000	0.000	2.788	0.000	0.000	0.000	0.000	0.000	0.000	0.000
TRINITY_DN84279_c0_g1	0.000	0.000	0.000	0.000	0.000	0.000	0.000	0.000	0.000	0.000
TRINITY_DN84279_c0_g2	0.000	1.946	0.000	0.000	0.639	0.000	0.000	0.000	0.373	0.000
TRINITY_DN84279_c0_g7	0.000	0.000	0.000	0.000	0.000	0.000	0.000	0.000	0.000	0.000
TRINITY_DN84279_c2_g1	0.000	0.000	0.000	0.000	0.000	0.000	0.000	0.000	0.408	0.000
TRINITY_DN84279_c3_g1	0.000	0.000	0.000	0.516	0.000	0.000	0.000	0.000	0.000	0.000
TRINITY_DN84279_c4_g1	0.000	0.000	0.000	0.000	0.000	0.000	0.000	0.000	0.000	0.000
TRINITY_DN84279_c5_g1	0.000	0.000	0.000	0.000	0.000	0.867	0.000	0.000	0.000	0.000
TRINITY_DN8427_c0_g2	7.540	8.179	7.453	6.966	10.214	7.469	6.368	9.304	9.725	9.527
TRINITY_DN8427_c0_g3	0.000	0.000	0.000	0.000	0.000	0.000	0.000	0.000	0.000	0.000
TRINITY_DN8427_c0_g4	0.000	0.000	0.000	0.000	0.000	0.000	0.000	0.000	0.000	0.000
TRINITY_DN8427_c1_g1	0.000	0.000	0.000	0.680	1.088	0.000	0.000	0.000	0.636	0.000
TRINITY_DN8427_c2_g1	0.000	0.000	0.000	0.000	0.000	0.000	3.523	0.000	0.881	0.000
TRINITY_DN8427_c2_g2	0.000	0.000	0.000	0.000	0.000	0.000	0.000	0.000	0.000	0.000
TRINITY_DN8427_c7_g1	0.000	0.000	0.000	0.000	0.000	0.000	0.000	0.000	0.000	0.000
TRINITY_DN842800_c0_g1	0.000	0.000	0.000	0.760	0.000	0.000	0.000	0.000	0.000	0.000
TRINITY_DN842801_c0_g1	0.000	0.000	0.000	0.000	0.000	0.000	0.000	0.000	0.000	0.000
TRINITY_DN842802_c0_g1	0.000	0.000	0.000	0.762	0.000	0.000	0.000	0.000	0.000	0.000
TRINITY_DN842803_c0_g1	0.000	0.000	0.000	0.000	0.289	2.410	0.000	0.000	0.000	0.000
TRINITY_DN842805_c0_g1	0.000	0.000	0.000	0.314	0.000	0.000	0.000	0.000	0.000	0.000
TRINITY_DN842809_c0_g1	0.000	0.000	0.000	0.000	0.000	0.000	0.000	0.000	0.000	0.000
TRINITY_DN84280_c1_g1	0.000	0.000	0.000	0.000	0.354	0.000	0.000	1.291	0.830	0.000
TRINITY_DN84280_c2_g1	0.000	0.000	0.000	0.000	0.000	0.000	0.000	0.000	0.508	0.000
TRINITY_DN842810_c0_g1	0.000	0.000	0.000	0.545	0.000	0.000	0.000	0.000	0.819	0.000
TRINITY_DN842811_c0_g1	0.000	0.000	0.000	0.000	0.271	1.505	0.000	0.000	0.159	0.000
TRINITY_DN842812_c0_g1	0.000	1.903	0.415	0.449	0.688	0.000	0.000	0.000	0.270	0.000
TRINITY_DN842817_c0_g1	0.000	0.000	0.000	0.000	0.000	0.000	0.000	0.000	0.000	0.000
TRINITY_DN842818_c0_g1	0.000	0.000	0.000	0.697	0.000	0.000	0.000	0.000	0.000	0.000
TRINITY_DN842820_c0_g1	0.000	0.000	0.000	0.675	0.000	0.000	0.000	0.000	1.655	0.000
TRINITY_DN842823_c0_g1	0.000	0.000	0.736	0.000	0.000	0.000	0.000	0.000	0.000	0.000
TRINITY_DN842825_c0_g1	0.000	0.000	0.000	0.000	0.000	0.000	0.000	0.000	0.000	0.000
TRINITY_DN842828_c0_g1	9.323	0.000	0.000	0.000	0.000	0.000	0.000	0.000	0.509	0.000
TRINITY_DN842829_c0_g1	0.000	0.000	0.000	0.000	0.000	0.000	0.000	0.000	0.000	0.000
TRINITY_DN84282_c0_g1	0.000	0.198	0.386	0.000	0.507	0.195	0.348	0.000	0.043	0.000
TRINITY_DN842830_c0_g1	0.000	0.000	0.000	0.000	0.000	0.000	0.000	0.000	0.000	0.000
TRINITY_DN842832_c0_g1	0.000	0.000	0.000	0.000	0.000	0.000	0.000	1.354	0.000	0.000
TRINITY_DN842834_c0_g1	0.000	0.000	0.000	0.531	0.000	0.000	0.000	0.000	0.000	0.000
TRINITY_DN842837_c0_g1	0.000	0.000	0.000	1.416	0.000	0.000	0.000	0.000	0.000	0.000
TRINITY_DN84283_c0_g1	0.000	0.000	0.000	0.000	0.000	0.000	0.000	0.000	0.000	0.000
TRINITY_DN842840_c0_g1	0.000	1.434	0.000	0.000	0.000	0.000	0.000	0.000	0.000	0.000
TRINITY_DN842841_c0_g1	0.000	0.000	0.000	0.000	0.000	0.000	0.000	0.000	0.346	0.000
TRINITY_DN842846_c0_g1	0.000	0.000	0.000	0.000	0.000	0.000	0.000	0.000	0.000	0.000
TRINITY_DN842847_c0_g1	0.000	0.000	0.000	0.000	0.000	0.000	0.000	0.000	0.287	0.000
TRINITY_DN842848_c0_g1	0.000	0.000	0.000	0.000	0.000	0.000	0.911	0.696	0.111	0.000
TRINITY_DN842849_c0_g1	0.000	0.000	0.000	0.394	0.000	0.000	0.000	0.000	0.480	0.000
TRINITY_DN84284_c0_g1	0.000	0.317	0.159	0.315	0.000	0.508	0.279	0.111	0.221	0.000
TRINITY_DN842850_c1_g1	0.000	0.000	0.000	0.000	0.000	0.000	0.000	0.000	0.000	0.000
TRINITY_DN842851_c0_g1	0.000	0.000	0.000	0.000	0.000	0.000	0.000	0.000	0.000	0.000
TRINITY_DN842854_c0_g1	0.000	0.000	0.000	0.000	0.000	0.000	0.000	0.000	0.000	0.000
TRINITY_DN842855_c0_g1	0.000	0.000	0.000	0.000	0.000	0.000	0.000	0.000	0.000	0.000
TRINITY_DN842860_c0_g1	0.000	0.000	0.762	0.000	0.000	0.000	0.000	0.000	0.248	0.000
TRINITY_DN842861_c0_g1	0.000	0.000	0.000	0.000	0.000	0.000	0.000	0.000	0.000	0.000
TRINITY_DN842863_c0_g1	0.000	0.000	0.000	0.000	0.000	0.000	0.000	0.000	0.000	0.000
TRINITY_DN842865_c0_g1	0.000	0.000	0.000	0.198	0.608	0.000	0.000	0.000	0.000	0.000
TRINITY_DN842869_c0_g1	0.000	0.000	0.000	0.000	0.000	0.000	0.000	0.000	0.462	0.000
TRINITY_DN84286_c0_g1	0.000	0.383	0.347	0.376	0.282	1.322	1.349	0.265	0.594	0.000
TRINITY_DN84286_c0_g2	20.148	3.913	0.367	1.191	0.262	0.000	1.016	0.722	0.724	0.000
TRINITY_DN84286_c0_g3	0.000	0.000	0.000	0.000	0.000	0.000	0.000	0.000	0.141	0.000
TRINITY_DN842872_c0_g1	0.000	0.000	0.000	0.000	0.000	0.000	0.000	0.000	0.000	0.000
TRINITY_DN842875_c0_g1	0.000	0.000	0.000	0.266	0.000	0.000	0.000	0.000	0.000	0.000
TRINITY_DN842877_c0_g1	0.000	0.000	0.000	0.000	0.000	0.000	0.000	0.000	0.000	0.000
TRINITY_DN84287_c1_g1	0.000	0.000	0.000	0.000	0.000	0.000	0.000	0.000	0.000	0.000
TRINITY_DN842882_c0_g1	0.000	0.000	0.000	0.000	0.000	3.692	0.000	0.000	0.000	0.000
TRINITY_DN842883_c0_g1	0.000	0.000	0.000	0.000	0.000	0.000	0.000	0.000	0.000	0.000
TRINITY_DN842884_c0_g1	0.000	0.000	0.000	0.048	0.030	0.000	0.000	0.000	0.096	0.000
TRINITY_DN842884_c0_g2	0.000	0.000	0.000	0.000	0.000	0.000	0.000	0.000	0.000	0.000
TRINITY_DN842885_c0_g1	0.000	0.000	1.906	0.000	0.000	0.000	3.354	0.000	0.823	0.000
TRINITY_DN842887_c0_g1	0.000	0.000	0.000	0.000	1.865	0.000	0.000	0.000	0.000	0.000
TRINITY_DN842888_c0_g1	0.000	0.000	0.625	0.000	0.000	0.000	0.000	0.000	0.404	0.000
TRINITY_DN842889_c0_g1	0.000	0.000	0.000	0.000	0.000	0.000	0.000	0.000	0.000	0.000
TRINITY_DN842890_c0_g1	0.000	1.389	0.000	0.000	1.009	1.394	0.000	0.000	0.000	0.000
TRINITY_DN842891_c0_g1	0.000	0.000	0.000	0.000	0.000	0.000	0.000	0.000	0.000	0.000
TRINITY_DN842892_c0_g1	0.000	0.000	0.000	0.000	1.015	0.000	0.000	0.000	0.595	0.000
TRINITY_DN842894_c0_g1	0.000	0.000	0.000	0.000	0.000	0.000	0.000	0.000	0.000	0.000
TRINITY_DN842895_c0_g1	0.000	0.000	0.558	0.000	0.000	0.000	0.000	0.000	0.362	0.000
TRINITY_DN842899_c0_g1	0.000	0.000	0.000	0.000	0.000	0.000	0.000	0.000	0.000	0.000
TRINITY_DN84289_c0_g1	3.328	0.000	0.321	1.160	0.982	2.288	1.452	0.000	0.092	0.000
TRINITY_DN84289_c0_g2	0.000	0.000	0.000	5.244	1.819	4.602	0.728	0.000	0.000	0.000
TRINITY_DN84289_c1_g2	0.000	0.000	3.337	0.000	0.000	0.000	0.000	0.000	0.000	0.000
TRINITY_DN8428_c0_g1	0.607	0.330	0.273	0.550	0.588	0.430	0.000	0.000	0.059	0.000
TRINITY_DN8428_c0_g2	2.592	0.000	2.068	0.284	0.505	0.000	0.000	0.235	0.074	0.916
TRINITY_DN842901_c0_g1	0.000	0.000	0.000	0.000	0.000	0.000	0.000	0.000	0.573	0.000
TRINITY_DN842902_c0_g1	0.000	0.000	0.000	0.000	0.000	0.000	0.000	0.000	0.000	0.000
TRINITY_DN842906_c0_g1	0.000	0.000	0.000	0.000	0.600	0.000	0.000	0.000	0.000	0.000
TRINITY_DN842908_c0_g1	0.000	0.000	0.000	0.000	0.000	0.000	0.000	0.000	0.000	0.000
TRINITY_DN842909_c0_g1	0.000	0.000	0.000	0.000	0.000	0.000	0.000	0.000	0.000	0.000
TRINITY_DN84290_c2_g1	0.000	0.000	0.000	0.000	0.000	0.000	0.000	0.000	0.000	0.000
TRINITY_DN842911_c0_g1	0.000	0.000	0.000	0.000	0.000	0.000	0.000	0.000	0.557	0.000
TRINITY_DN842912_c0_g1	0.000	0.000	0.000	1.214	1.581	0.000	0.000	0.000	0.438	0.000
TRINITY_DN842913_c0_g1	0.000	0.000	0.000	0.000	0.000	0.000	0.000	0.000	0.000	0.000
TRINITY_DN842914_c0_g1	0.000	0.000	0.000	0.000	0.000	0.000	0.000	0.000	0.000	0.000
TRINITY_DN842916_c0_g1	0.000	0.000	0.000	0.000	0.000	0.000	0.000	0.000	0.164	0.000
TRINITY_DN842917_c0_g1	0.000	0.000	0.000	1.828	0.000	0.000	0.000	0.000	0.000	0.000
TRINITY_DN842918_c0_g1	0.000	0.000	0.325	0.177	0.180	0.992	0.000	0.000	0.638	0.000
TRINITY_DN84291_c0_g1	0.000	0.000	0.000	0.000	0.000	0.000	0.000	0.000	0.000	0.000
TRINITY_DN842920_c0_g1	0.000	0.000	0.000	0.000	0.302	0.000	0.000	0.000	0.178	0.000
TRINITY_DN842923_c1_g1	0.000	0.580	0.380	0.205	0.210	0.000	0.000	0.000	0.000	0.000
TRINITY_DN842924_c0_g1	0.000	0.000	1.599	0.000	0.443	0.000	0.000	0.000	0.260	0.000
TRINITY_DN842926_c0_g1	0.000	0.000	2.096	0.000	0.000	0.000	0.000	0.000	0.687	0.000
TRINITY_DN842927_c0_g1	0.000	0.000	0.000	0.000	0.000	0.000	0.000	0.000	0.000	0.000
TRINITY_DN84292_c0_g2	0.000	0.000	0.000	0.000	1.182	0.000	0.000	0.000	0.174	0.000
TRINITY_DN84292_c1_g1	0.000	0.000	0.000	0.000	0.000	0.000	0.000	0.000	0.000	0.000
TRINITY_DN842930_c0_g1	0.000	0.000	0.000	0.000	0.000	0.000	0.000	0.000	0.000	0.000
TRINITY_DN842931_c0_g1	0.000	0.000	0.000	0.426	0.000	0.000	0.000	0.000	0.520	0.000
TRINITY_DN842933_c0_g1	0.000	0.000	0.000	0.000	0.000	1.598	0.000	0.000	0.175	0.000
TRINITY_DN842934_c0_g1	0.000	0.000	0.000	0.000	0.000	0.000	0.000	0.000	0.282	0.000
TRINITY_DN842936_c0_g1	0.000	0.000	0.000	0.000	0.730	0.000	0.000	0.000	0.000	0.000
TRINITY_DN842937_c0_g1	0.000	0.000	0.000	0.000	0.000	0.000	0.000	0.000	0.000	0.000
TRINITY_DN842938_c0_g1	0.000	0.000	0.000	0.000	0.000	0.000	0.000	0.000	0.400	0.000
TRINITY_DN842939_c0_g1	0.000	0.000	0.000	0.000	0.000	0.000	0.000	0.000	0.000	3.865
TRINITY_DN84293_c0_g1	0.000	0.000	0.000	0.000	1.401	0.000	0.000	0.000	0.000	2.371
TRINITY_DN84293_c0_g2	0.000	0.000	0.000	0.000	0.000	0.000	0.000	0.000	0.000	0.000
TRINITY_DN84294_c0_g1	0.000	0.000	0.000	0.000	0.789	0.000	0.000	0.000	0.524	0.000
TRINITY_DN842951_c0_g1	0.000	0.000	0.000	0.000	0.000	0.000	0.000	0.000	0.000	0.000
TRINITY_DN842952_c0_g1	0.000	0.000	0.000	0.000	0.441	1.224	0.000	0.000	0.000	0.000
TRINITY_DN842953_c0_g1	0.000	8.679	21.076	11.315	46.011	30.352	25.881	20.397	17.560	7.697
TRINITY_DN842954_c0_g1	0.000	0.000	0.000	0.000	0.000	0.000	0.000	0.000	0.881	0.000
TRINITY_DN842955_c0_g1	0.000	0.000	0.589	0.000	0.647	0.000	0.000	0.000	0.000	0.000
TRINITY_DN842956_c0_g1	0.000	0.000	0.000	0.000	0.000	0.000	0.000	0.000	1.412	0.000
TRINITY_DN842959_c0_g1	0.000	0.000	0.000	1.459	0.000	0.000	0.000	0.000	0.000	0.000
TRINITY_DN84295_c0_g1	0.000	0.000	0.000	0.000	0.000	0.000	0.000	0.000	0.000	0.000
TRINITY_DN842960_c0_g1	0.000	0.000	3.434	0.000	0.000	0.000	0.000	0.000	0.000	0.000
TRINITY_DN842961_c0_g1	0.000	0.000	0.000	0.426	0.000	0.000	0.000	0.000	0.000	0.000
TRINITY_DN842963_c0_g1	0.000	0.000	0.000	0.891	0.000	1.283	0.000	0.000	0.817	0.000
TRINITY_DN842964_c0_g1	0.000	0.000	0.661	0.000	0.246	0.335	0.000	0.458	0.146	0.000
TRINITY_DN842965_c0_g1	0.000	0.000	0.000	0.000	0.000	0.000	0.000	0.000	0.000	0.000
TRINITY_DN842968_c0_g1	0.000	0.000	0.000	0.000	0.000	0.000	0.000	0.000	1.107	0.000
TRINITY_DN842969_c0_g1	0.000	0.000	0.000	1.350	0.707	0.000	0.000	0.000	0.000	0.000
TRINITY_DN842970_c0_g1	0.000	0.000	0.000	0.000	0.000	0.000	0.000	0.000	0.000	0.000
TRINITY_DN842971_c0_g1	0.000	0.000	0.000	0.000	0.000	0.000	0.000	0.000	0.000	0.000
TRINITY_DN842972_c0_g1	0.000	0.000	1.659	0.000	0.000	1.276	0.000	0.000	0.000	0.000
TRINITY_DN842975_c0_g1	0.000	0.000	1.288	0.345	0.000	0.000	0.000	0.000	0.000	0.000
TRINITY_DN842976_c0_g1	0.000	0.000	0.000	0.000	0.000	0.000	0.000	0.000	0.000	0.000
TRINITY_DN842977_c0_g1	0.000	0.000	0.000	0.000	0.000	0.000	0.000	0.000	0.000	0.000
TRINITY_DN842979_c0_g1	0.000	0.000	2.509	0.000	0.000	0.000	0.000	0.000	0.000	0.000
TRINITY_DN84297_c0_g1	0.000	4.418	0.000	0.000	2.424	0.000	3.756	0.000	0.000	0.000
TRINITY_DN842981_c0_g1	0.000	5.843	7.184	5.159	8.177	10.257	7.644	8.700	5.129	0.000
TRINITY_DN842982_c0_g1	0.000	0.000	0.000	0.000	0.000	0.000	0.000	0.000	0.000	0.000
TRINITY_DN842987_c0_g1	0.000	1.524	0.000	0.000	0.000	0.000	0.000	1.009	0.324	0.000
TRINITY_DN842989_c0_g1	0.000	0.000	0.000	0.000	0.000	0.000	0.000	0.000	0.414	0.000
TRINITY_DN84298_c10_g1	0.000	1.701	0.000	0.000	0.922	0.000	0.000	0.000	0.181	0.000
TRINITY_DN84298_c11_g1	0.000	0.000	0.000	0.000	0.000	0.000	0.000	0.000	0.000	0.000
TRINITY_DN84298_c1_g1	0.000	0.000	0.000	0.000	1.441	0.000	0.000	0.000	0.000	0.000
TRINITY_DN84298_c2_g1	0.000	0.000	0.000	0.000	0.000	0.000	0.000	0.000	0.000	0.000
TRINITY_DN84298_c3_g1	0.000	0.000	0.000	0.000	0.000	0.000	0.000	0.000	0.552	0.000
TRINITY_DN84298_c6_g1	0.000	0.000	0.000	0.000	0.000	0.000	0.000	0.000	0.000	0.000
TRINITY_DN84298_c7_g2	0.000	1.845	0.000	1.923	0.000	3.692	0.000	2.470	1.528	0.000
TRINITY_DN84298_c9_g1	0.000	0.000	0.000	0.000	0.000	0.000	0.000	0.000	0.535	0.000
TRINITY_DN842990_c0_g1	0.000	0.000	0.000	0.796	0.000	0.000	0.000	0.000	0.971	0.000
TRINITY_DN842991_c0_g1	0.000	0.000	5.196	0.930	0.000	0.000	0.000	0.000	0.000	0.000
TRINITY_DN842992_c0_g1	0.000	0.000	0.000	2.321	0.815	0.000	0.000	0.000	0.473	0.000
TRINITY_DN842993_c0_g1	0.000	0.000	0.000	0.000	0.000	0.000	0.000	0.000	0.437	0.000
TRINITY_DN842994_c0_g1	0.000	0.000	0.000	0.000	0.000	0.000	0.000	0.000	0.000	0.000
TRINITY_DN842995_c0_g1	0.000	0.000	0.000	0.000	0.000	0.000	0.000	0.000	0.000	0.000
TRINITY_DN842996_c0_g1	0.000	0.000	0.000	0.000	0.584	0.000	0.000	0.000	0.000	0.000
TRINITY_DN84299_c0_g1	0.000	0.328	0.000	0.084	1.389	0.000	0.000	0.000	0.000	0.000
TRINITY_DN8429_c0_g1	0.000	2.914	0.000	0.722	0.000	2.976	0.000	0.000	0.000	0.000
TRINITY_DN8429_c0_g2	2.808	5.658	7.116	2.884	7.113	5.309	2.553	7.754	4.821	5.263
TRINITY_DN8429_c0_g3	0.000	3.891	17.237	3.272	6.787	1.974	2.672	8.692	5.490	0.000
TRINITY_DN8429_c1_g1	0.000	0.000	0.000	1.094	0.000	0.000	4.566	0.000	0.335	0.000
TRINITY_DN8429_c6_g2	9.984	4.728	8.456	3.220	8.075	3.886	4.533	7.413	7.355	5.437
TRINITY_DN8429_c7_g2	0.000	0.000	0.602	0.000	0.000	1.882	0.000	0.000	0.000	0.000
TRINITY_DN842_c0_g1	103.741	236.797	70.208	172.182	160.933	92.527	310.136	332.620	453.113	332.191
TRINITY_DN843002_c0_g1	0.000	0.000	0.000	0.227	0.232	0.000	0.000	0.000	0.000	2.313
TRINITY_DN843004_c0_g1	0.000	0.000	0.000	0.000	0.000	0.000	0.000	0.000	0.423	0.000
TRINITY_DN843005_c0_g1	0.000	0.000	0.000	0.000	0.000	1.517	0.000	0.000	0.000	0.000
TRINITY_DN843006_c0_g1	0.000	0.000	0.000	0.000	0.000	0.000	0.000	0.000	0.503	8.386
TRINITY_DN843007_c0_g1	0.000	0.000	0.000	0.000	0.622	0.000	0.000	0.000	0.000	0.000
TRINITY_DN843009_c0_g1	0.000	0.000	0.000	0.000	0.000	0.000	0.000	0.000	0.000	0.000
TRINITY_DN843012_c0_g1	0.000	0.000	0.830	0.000	0.000	0.000	0.000	0.000	0.000	0.000
TRINITY_DN843013_c0_g1	0.000	0.000	1.175	0.000	0.000	0.000	0.000	0.000	0.000	0.000
TRINITY_DN843017_c0_g1	0.000	0.000	0.000	0.000	0.000	0.000	0.000	0.000	0.000	0.000
TRINITY_DN843019_c0_g1	0.000	0.000	0.000	0.000	0.000	0.000	0.000	0.000	0.000	0.000
TRINITY_DN84301_c0_g1	0.000	0.000	0.000	0.000	0.000	0.000	0.000	0.000	0.000	0.000
TRINITY_DN843021_c0_g1	0.000	0.000	0.000	0.000	0.000	0.611	0.000	0.000	0.000	0.000
TRINITY_DN843022_c0_g1	0.000	0.000	0.000	0.000	0.000	0.000	0.000	0.000	0.000	0.000
TRINITY_DN843024_c0_g1	0.000	0.000	0.000	0.000	0.484	0.000	0.000	0.000	0.567	0.000
TRINITY_DN843025_c0_g1	0.000	0.000	0.000	0.000	0.000	0.000	0.000	0.000	0.137	0.000
TRINITY_DN843027_c0_g1	0.000	0.000	0.000	0.000	0.000	0.000	0.000	0.000	0.000	0.000
TRINITY_DN84302_c0_g2	0.000	0.000	0.000	0.000	0.326	0.000	0.000	1.979	0.000	0.000
TRINITY_DN84302_c0_g3	0.000	0.000	0.000	0.000	0.000	0.000	0.000	0.000	0.000	0.000
TRINITY_DN84302_c1_g1	0.000	0.000	0.000	0.000	0.093	0.251	0.000	0.000	0.165	0.000
TRINITY_DN84302_c2_g1	0.000	0.000	0.000	0.000	0.000	0.000	0.000	0.000	0.000	0.000
TRINITY_DN843030_c0_g1	0.000	0.000	0.000	0.000	0.000	0.000	0.000	0.000	0.000	0.000
TRINITY_DN843031_c0_g1	0.000	0.000	0.000	0.000	0.000	0.000	0.000	2.938	0.000	0.000
TRINITY_DN843032_c0_g1	0.000	0.000	0.000	0.230	0.000	0.000	0.000	0.000	0.000	0.000
TRINITY_DN843035_c0_g1	0.000	0.000	0.000	0.000	0.000	0.000	0.000	0.000	0.275	0.000
TRINITY_DN843036_c0_g1	0.000	0.000	0.000	0.000	0.000	0.000	0.000	0.000	0.000	0.000
TRINITY_DN843037_c0_g1	0.000	0.000	0.000	0.000	0.000	0.000	0.000	0.000	0.000	0.000
TRINITY_DN843038_c0_g1	0.000	0.000	0.000	0.000	0.000	1.384	2.374	0.000	0.587	0.000
TRINITY_DN84303_c0_g1	0.000	0.000	0.000	0.426	0.000	0.000	0.000	0.000	0.000	0.000
TRINITY_DN84303_c0_g3	0.000	0.000	0.000	0.000	0.000	0.000	0.000	0.000	0.271	0.000
TRINITY_DN843042_c0_g1	0.000	0.000	0.619	0.000	1.361	0.000	0.000	0.000	0.200	0.000
TRINITY_DN843043_c0_g1	0.000	2.584	0.000	0.000	0.000	0.000	0.000	0.000	0.000	0.000
TRINITY_DN843045_c0_g1	0.000	0.000	0.000	0.000	1.144	0.000	2.713	0.000	0.000	0.000
TRINITY_DN843046_c0_g1	0.000	0.000	1.748	0.000	0.000	0.000	0.000	0.000	0.000	0.000
TRINITY_DN843048_c0_g1	0.000	3.172	0.000	0.000	0.000	0.797	0.000	0.000	0.000	0.000
TRINITY_DN843049_c0_g1	0.000	1.887	0.000	0.000	0.000	0.000	0.000	0.000	0.000	0.000
TRINITY_DN843052_c0_g1	0.000	0.000	0.000	0.000	0.000	0.000	0.000	0.000	0.000	0.000
TRINITY_DN843053_c0_g1	0.000	0.000	0.000	0.000	0.000	0.000	2.316	0.000	0.000	0.000
TRINITY_DN843054_c0_g1	0.000	0.000	0.000	0.000	0.000	0.000	0.000	0.000	0.000	0.000
TRINITY_DN843056_c0_g1	0.000	0.000	0.000	0.000	0.000	0.000	0.000	0.000	0.000	0.000
TRINITY_DN843057_c0_g1	0.000	0.000	0.000	0.000	0.000	0.000	0.000	0.000	0.000	0.000
TRINITY_DN843058_c0_g1	0.000	0.000	0.000	0.000	0.000	0.000	0.000	0.000	0.000	0.000
TRINITY_DN843059_c0_g1	0.000	0.000	0.000	0.000	0.000	5.079	0.000	0.000	0.000	0.000
TRINITY_DN84305_c0_g1	0.000	0.000	0.000	0.000	0.000	1.722	0.000	0.000	0.000	0.000
TRINITY_DN84305_c0_g2	0.000	0.000	0.000	0.000	0.000	0.000	0.000	0.000	0.000	0.000
TRINITY_DN843066_c0_g1	0.000	0.000	0.000	0.000	0.000	0.000	0.000	0.000	0.000	0.000
TRINITY_DN843067_c0_g1	0.000	0.000	0.000	0.000	0.000	0.000	0.000	0.000	0.736	0.000
TRINITY_DN84306_c0_g1	0.000	0.000	0.000	0.000	0.000	0.000	0.000	0.000	0.000	0.000
TRINITY_DN84306_c1_g1	0.000	0.000	0.000	0.000	0.000	0.000	0.000	0.000	0.000	0.000
TRINITY_DN843070_c0_g1	0.000	0.000	0.000	0.000	0.000	0.000	0.000	0.000	0.000	0.000
TRINITY_DN843072_c0_g1	0.000	0.000	0.486	0.000	0.499	0.000	0.000	0.000	0.000	0.000
TRINITY_DN843073_c0_g1	0.000	0.000	0.000	0.000	0.000	0.000	0.000	0.000	0.066	0.000
TRINITY_DN843074_c0_g1	0.000	0.000	0.000	0.000	0.000	0.000	0.000	0.000	0.000	0.000
TRINITY_DN843075_c0_g1	0.000	0.000	1.465	0.788	0.000	0.000	0.000	0.000	0.000	0.000
TRINITY_DN843076_c0_g1	0.000	0.000	0.000	0.266	0.000	0.000	0.000	0.000	0.000	5.429
TRINITY_DN843077_c0_g1	0.000	0.000	0.000	1.810	0.000	0.000	0.000	2.310	0.000	0.000
TRINITY_DN843078_c0_g1	0.000	0.000	0.000	0.523	0.000	0.000	0.860	0.656	0.105	0.000
TRINITY_DN84307_c0_g1	0.000	0.000	2.437	0.125	0.639	0.000	0.000	0.242	0.114	0.000
TRINITY_DN84307_c0_g2	0.000	0.000	0.000	0.000	0.000	0.000	0.000	0.000	0.000	0.000
TRINITY_DN84307_c1_g1	0.000	0.000	1.574	0.000	0.000	0.000	0.000	0.000	0.000	0.000
TRINITY_DN84307_c1_g3	0.000	0.000	1.294	0.000	0.000	0.000	0.000	0.000	0.853	0.000
TRINITY_DN84307_c1_g4	0.000	0.000	0.000	0.000	0.000	0.000	0.000	0.000	0.000	0.000
TRINITY_DN84307_c3_g1	0.000	0.000	0.000	0.000	0.000	0.000	8.595	3.433	0.000	0.000
TRINITY_DN843080_c0_g1	0.000	0.000	0.000	1.373	0.000	0.000	0.000	0.000	0.000	0.000
TRINITY_DN843082_c0_g1	0.000	0.000	0.000	0.000	0.000	0.000	0.000	0.000	0.000	0.000
TRINITY_DN843083_c0_g1	0.000	0.000	0.000	0.000	0.000	0.000	0.000	0.000	0.171	0.000
TRINITY_DN843084_c0_g1	0.000	0.000	0.000	0.000	0.000	0.000	0.000	0.000	0.541	0.000
TRINITY_DN843085_c0_g1	0.000	0.000	0.000	0.000	0.000	0.000	0.000	0.000	0.000	0.000
TRINITY_DN843086_c0_g1	0.000	0.000	0.000	0.000	0.000	1.314	0.000	0.000	0.000	0.000
TRINITY_DN843088_c0_g1	0.000	0.000	0.000	0.000	0.000	0.000	0.000	0.000	0.000	0.000
TRINITY_DN843089_c0_g1	0.000	0.000	0.000	0.000	0.000	0.000	0.000	0.000	0.000	0.000
TRINITY_DN84308_c0_g1	0.000	0.000	0.000	0.000	0.000	0.000	0.000	0.000	0.000	0.000
TRINITY_DN84308_c1_g1	0.000	0.000	0.000	0.000	0.000	0.000	0.000	0.000	0.000	0.000
TRINITY_DN84308_c1_g2	0.000	0.000	0.000	0.000	0.000	0.000	0.000	0.000	0.000	0.000
TRINITY_DN84308_c3_g1	0.000	1.139	0.000	0.000	0.827	0.000	0.000	0.000	0.000	0.000
TRINITY_DN843090_c0_g1	0.000	0.000	0.000	0.000	0.000	0.000	0.000	0.000	0.000	0.000
TRINITY_DN843091_c0_g1	0.000	0.000	0.000	0.000	1.742	0.000	0.000	0.000	0.000	0.000
TRINITY_DN843092_c0_g1	0.000	0.000	0.000	0.000	0.000	0.000	1.515	0.000	0.186	0.000
TRINITY_DN843094_c0_g1	0.000	0.000	0.000	0.000	0.000	0.000	0.000	0.000	0.000	0.000
TRINITY_DN843096_c0_g1	0.000	0.000	0.000	0.000	0.000	0.000	0.000	0.000	0.000	0.000
TRINITY_DN843097_c0_g1	0.000	0.000	0.000	0.000	0.000	0.000	0.000	0.000	0.000	0.000
TRINITY_DN84309_c0_g1	0.000	0.000	0.000	0.000	2.503	0.000	0.000	0.000	0.365	0.000
TRINITY_DN84309_c0_g2	0.000	3.861	0.840	2.098	0.933	5.159	0.000	0.000	1.369	0.000
TRINITY_DN84309_c0_g3	0.000	0.000	0.000	0.000	0.000	1.283	4.405	0.000	0.000	0.000
TRINITY_DN8430_c0_g1	0.000	0.000	0.000	1.617	2.159	1.399	0.000	6.417	2.725	4.502
TRINITY_DN8430_c0_g2	0.000	0.000	5.157	3.905	4.028	0.000	0.000	2.141	1.311	0.000
TRINITY_DN8430_c1_g1	0.000	0.000	0.000	0.192	0.785	0.000	0.000	0.000	0.116	0.000
TRINITY_DN843100_c0_g1	0.000	3.774	0.000	0.000	0.000	0.000	0.000	0.000	0.000	0.000
TRINITY_DN843101_c0_g1	0.000	0.000	0.000	2.208	0.000	2.120	0.000	0.000	0.451	0.000
TRINITY_DN843102_c0_g1	0.000	0.000	0.000	0.000	0.000	0.000	0.000	0.000	0.000	0.000
TRINITY_DN843105_c0_g1	0.000	0.000	0.000	0.000	0.000	0.000	0.000	0.000	1.155	0.000
TRINITY_DN843106_c0_g1	0.000	0.000	0.000	0.000	0.000	0.000	0.000	0.000	0.000	0.000
TRINITY_DN843107_c0_g1	0.000	0.000	0.000	0.000	0.000	0.000	0.000	0.000	0.000	0.000
TRINITY_DN843108_c0_g1	0.000	0.000	0.000	0.000	0.000	0.000	0.000	0.000	0.000	0.000
TRINITY_DN843109_c0_g1	0.000	0.000	0.000	0.000	0.000	0.000	0.000	0.000	0.840	0.000
TRINITY_DN84310_c0_g1	0.000	0.000	0.000	0.000	0.000	0.000	0.000	0.000	0.000	0.000
TRINITY_DN84310_c0_g2	0.000	0.000	1.202	0.000	0.000	0.000	6.350	0.000	0.000	0.000
TRINITY_DN84310_c0_g3	0.000	0.000	0.000	0.000	0.000	0.000	0.000	0.000	0.000	0.000
TRINITY_DN84310_c1_g1	0.000	0.000	0.000	0.000	0.000	0.000	0.000	0.000	0.000	0.000
TRINITY_DN84310_c2_g1	0.000	0.000	0.000	0.000	0.668	0.000	0.000	0.000	0.000	0.000
TRINITY_DN843110_c0_g1	0.000	0.000	0.000	0.327	0.000	0.000	0.000	0.000	0.000	0.000
TRINITY_DN843114_c0_g1	0.000	0.000	0.000	0.000	0.000	0.000	0.000	0.000	0.000	0.000
TRINITY_DN843115_c0_g1	0.000	0.000	0.000	0.000	0.291	0.000	0.000	0.000	0.000	0.000
TRINITY_DN843116_c0_g1	0.000	0.000	0.000	0.000	0.000	0.000	0.000	0.000	0.000	0.000
TRINITY_DN843117_c0_g1	0.000	0.000	0.000	1.034	0.000	0.000	0.000	0.000	0.000	0.000
TRINITY_DN843119_c0_g1	0.000	0.000	0.000	0.000	0.000	0.000	0.000	0.000	0.000	0.000
TRINITY_DN84311_c0_g1	0.000	0.000	0.000	0.000	0.000	0.000	0.000	0.000	0.000	0.000
TRINITY_DN84311_c0_g2	0.000	0.000	0.000	0.000	0.464	0.000	0.000	0.000	0.000	0.000
TRINITY_DN84311_c0_g3	0.000	0.000	0.000	0.000	0.347	0.968	0.000	0.000	0.815	0.000
TRINITY_DN84311_c0_g4	0.000	0.000	0.718	0.000	0.000	0.548	0.000	0.000	0.234	0.000
TRINITY_DN84311_c0_g5	0.000	0.000	0.000	0.453	0.000	0.000	0.000	0.000	0.000	0.000
TRINITY_DN84311_c2_g1	0.000	0.000	0.000	0.865	0.000	2.492	0.000	0.000	0.531	0.000
TRINITY_DN84311_c3_g1	0.000	0.000	1.024	1.641	0.572	0.000	0.000	0.000	0.000	0.000
TRINITY_DN84311_c4_g1	0.000	0.000	0.000	0.000	0.000	0.000	0.000	0.000	0.000	0.000
TRINITY_DN843120_c0_g1	0.000	0.000	0.000	0.000	0.000	0.000	0.000	0.000	0.000	0.000
TRINITY_DN843121_c0_g1	0.000	0.000	0.000	0.000	0.000	0.000	0.000	0.000	0.000	0.000
TRINITY_DN843130_c0_g1	0.000	0.000	0.000	0.000	0.306	0.000	0.000	1.123	0.000	0.000
TRINITY_DN843133_c0_g1	0.000	0.000	0.000	0.000	0.000	0.000	0.000	0.000	0.000	0.000
TRINITY_DN843135_c0_g1	0.000	1.831	0.000	0.000	0.000	0.000	0.000	0.000	0.000	0.000
TRINITY_DN843136_c0_g1	0.000	0.000	0.000	0.000	0.489	0.000	0.000	0.000	0.000	0.000
TRINITY_DN843138_c0_g1	0.000	0.000	0.000	0.000	0.000	0.000	0.000	3.002	0.000	0.000
TRINITY_DN843139_c0_g1	0.000	0.000	0.000	0.504	0.000	0.000	2.497	0.000	0.617	0.000
TRINITY_DN84313_c0_g1	0.000	0.000	0.000	0.000	0.000	0.000	0.000	0.000	0.000	0.000
TRINITY_DN84313_c0_g2	0.000	0.000	1.879	1.677	1.381	1.927	0.000	0.000	0.635	0.000
TRINITY_DN84313_c1_g1	0.000	1.914	0.000	0.000	0.000	0.000	0.000	0.000	0.408	0.000
TRINITY_DN84313_c1_g2	0.000	0.000	0.000	1.512	0.526	0.000	0.000	1.928	0.329	0.000
TRINITY_DN84313_c2_g1	0.000	0.000	0.000	0.273	0.000	0.000	0.000	0.000	0.000	0.000
TRINITY_DN84313_c5_g1	0.000	0.000	0.000	0.000	0.000	0.000	0.000	0.000	0.000	0.000
TRINITY_DN843142_c0_g1	0.000	0.000	0.000	0.000	0.000	0.000	0.000	0.000	0.000	0.000
TRINITY_DN843147_c0_g1	0.000	0.000	0.000	0.000	0.000	0.000	0.000	0.000	0.200	0.000
TRINITY_DN843148_c0_g1	33.018	26.615	13.254	10.707	14.197	4.097	0.000	2.756	12.675	21.881
TRINITY_DN843149_c0_g1	0.000	0.000	0.000	0.000	0.000	0.000	0.000	0.000	0.000	0.000
TRINITY_DN84314_c0_g3	0.000	0.000	0.000	0.562	0.287	0.000	0.000	1.056	0.508	0.000
TRINITY_DN84314_c1_g2	14.379	0.000	0.000	0.000	0.000	0.000	0.000	0.000	0.000	0.000
TRINITY_DN84314_c3_g1	0.000	0.000	0.000	0.000	0.000	0.000	0.000	0.000	0.542	0.000
TRINITY_DN84314_c3_g2	0.000	0.000	0.000	0.000	0.000	0.000	0.000	0.000	0.000	0.000
TRINITY_DN843150_c0_g1	0.000	0.000	0.000	0.000	0.000	0.000	0.000	0.000	0.000	0.000
TRINITY_DN843152_c0_g1	0.000	0.000	0.000	0.000	0.000	0.000	0.000	2.620	0.000	0.000
TRINITY_DN843154_c0_g1	0.000	0.000	0.000	0.000	0.736	0.000	0.000	0.000	0.000	0.000
TRINITY_DN843155_c0_g1	0.000	0.000	0.000	0.000	0.000	0.000	0.000	0.000	0.000	0.000
TRINITY_DN843159_c0_g1	0.000	0.000	0.000	0.000	0.000	0.000	0.000	0.000	0.181	0.000
TRINITY_DN84315_c0_g1	0.000	0.000	0.000	0.000	0.000	0.000	0.000	2.262	0.360	0.000
TRINITY_DN843160_c0_g1	0.000	0.000	0.000	0.000	0.000	0.000	0.000	0.000	0.000	0.000
TRINITY_DN843161_c0_g1	0.000	0.000	0.000	0.000	1.658	0.000	0.000	0.000	0.000	0.000
TRINITY_DN843164_c0_g1	0.000	0.000	0.000	0.172	0.000	0.000	0.000	0.000	0.000	0.000
TRINITY_DN843165_c0_g1	0.000	0.000	0.000	0.736	0.000	0.000	0.000	0.000	0.000	0.000
TRINITY_DN843167_c0_g1	0.000	0.000	0.000	0.000	0.000	0.000	0.000	0.000	0.000	0.000
TRINITY_DN843168_c0_g1	0.000	0.000	0.000	0.000	0.000	0.000	0.000	0.000	0.000	0.000
TRINITY_DN84316_c10_g1	0.000	0.000	0.000	0.000	0.000	0.000	0.000	0.000	0.000	0.000
TRINITY_DN84316_c1_g2	0.000	0.000	0.000	0.000	0.000	0.000	0.000	0.000	0.000	0.000
TRINITY_DN84316_c3_g1	0.000	0.000	3.942	0.000	0.000	0.000	0.000	0.000	0.000	0.000
TRINITY_DN84316_c3_g3	0.000	0.000	0.000	0.000	0.000	0.000	0.000	0.000	0.000	0.000
TRINITY_DN84316_c4_g1	0.000	0.000	0.000	0.460	0.000	2.658	0.000	0.000	0.282	0.000
TRINITY_DN84316_c6_g1	0.000	0.000	0.000	0.000	0.772	0.000	0.000	0.000	0.000	0.000
TRINITY_DN84316_c7_g1	0.000	0.000	0.610	0.000	0.000	0.000	0.000	0.000	0.790	0.000
TRINITY_DN84316_c9_g1	0.000	0.000	0.000	0.000	0.000	0.000	0.000	0.000	0.000	0.000
TRINITY_DN843171_c0_g1	0.000	0.000	0.000	0.402	0.000	2.319	0.000	0.000	0.000	0.000
TRINITY_DN843173_c0_g1	0.000	0.000	0.000	0.000	0.000	0.000	0.000	0.000	0.000	0.000
TRINITY_DN843174_c0_g1	0.000	0.000	0.000	0.000	0.373	0.000	0.000	0.000	0.000	0.000
TRINITY_DN843178_c0_g1	0.000	0.000	0.000	0.000	0.000	0.000	0.000	0.000	0.000	0.000
TRINITY_DN84317_c1_g1	0.000	0.000	0.000	0.000	0.000	0.000	0.000	0.000	0.000	0.000
TRINITY_DN84317_c1_g2	0.000	0.000	0.000	0.671	0.000	0.000	0.000	0.000	0.000	0.000
TRINITY_DN84317_c2_g1	0.000	0.000	0.000	0.000	0.656	0.000	0.000	0.000	0.000	0.000
TRINITY_DN84317_c2_g2	0.000	0.000	0.000	0.000	0.000	0.000	0.000	0.000	0.000	0.000
TRINITY_DN84317_c5_g1	0.000	0.000	0.000	0.000	1.460	0.000	0.000	0.000	0.000	0.000
TRINITY_DN84317_c6_g1	0.000	0.000	0.000	0.000	0.000	0.000	0.000	0.000	0.000	0.000
TRINITY_DN843180_c0_g1	0.000	0.000	0.000	0.558	0.000	0.000	0.000	0.000	0.341	0.000
TRINITY_DN843181_c0_g1	0.000	0.000	0.000	0.000	0.000	0.000	0.000	0.000	0.000	0.000
TRINITY_DN843185_c0_g1	0.000	0.000	0.000	0.000	0.000	0.000	0.000	0.000	0.423	0.000
TRINITY_DN843187_c0_g1	0.000	0.000	0.000	0.424	0.000	0.000	0.000	0.000	0.128	0.000
TRINITY_DN843189_c0_g1	0.000	0.000	0.000	0.000	0.000	0.000	0.000	0.000	0.000	0.000
TRINITY_DN84318_c0_g1	0.000	0.000	0.000	0.000	0.000	0.000	0.000	0.000	0.562	0.000
TRINITY_DN84318_c0_g4	0.000	0.000	0.000	0.000	0.000	0.000	0.000	0.000	0.000	0.000
TRINITY_DN84318_c0_g6	0.000	0.000	0.000	0.000	0.000	0.000	0.000	0.000	0.187	0.000
TRINITY_DN84318_c1_g1	0.000	0.000	0.000	0.000	0.000	0.000	0.000	0.000	0.000	0.000
TRINITY_DN84318_c2_g1	0.000	0.000	0.000	0.000	0.000	0.000	0.000	0.000	0.000	0.000
TRINITY_DN843190_c0_g1	0.000	0.000	0.000	1.267	0.000	0.000	0.000	0.000	0.000	0.000
TRINITY_DN843192_c0_g1	0.000	0.000	0.000	0.000	0.000	0.000	0.000	0.000	0.000	0.000
TRINITY_DN843196_c0_g1	0.000	0.000	0.000	0.000	0.368	1.022	0.000	0.000	0.000	0.000
TRINITY_DN843198_c0_g1	0.000	0.000	0.000	0.000	0.000	1.135	0.000	0.000	0.000	0.000
TRINITY_DN843199_c0_g1	0.000	1.701	0.000	0.000	1.490	0.000	0.000	0.000	0.363	0.000
TRINITY_DN84319_c0_g1	0.000	0.000	3.434	0.000	0.000	0.000	0.000	0.000	0.000	0.000
TRINITY_DN8431_c0_g1	0.000	2.801	7.348	1.373	1.435	6.545	1.714	2.619	1.556	13.704
TRINITY_DN8431_c0_g2	0.000	0.000	1.668	0.000	0.000	2.168	0.000	3.504	1.386	0.000
TRINITY_DN843201_c0_g1	0.000	0.000	0.000	0.000	0.000	0.000	4.030	0.000	0.503	0.000
TRINITY_DN843202_c0_g1	0.000	0.000	0.000	0.000	0.000	0.000	0.000	0.000	0.000	0.000
TRINITY_DN843204_c0_g1	0.000	0.000	0.000	0.000	0.000	0.000	0.000	0.000	0.000	0.000
TRINITY_DN843208_c0_g1	0.000	0.000	0.000	0.000	0.000	0.000	0.000	0.000	0.000	0.000
TRINITY_DN843210_c0_g1	0.000	0.000	0.000	0.195	0.398	0.000	0.000	0.000	0.000	0.000
TRINITY_DN843211_c0_g1	0.000	0.000	0.000	0.243	0.000	0.000	0.000	0.000	0.146	0.000
TRINITY_DN843213_c0_g1	0.000	0.000	0.911	0.000	0.000	0.000	0.000	0.000	0.000	0.000
TRINITY_DN843214_c0_g1	0.000	1.325	0.000	0.000	0.000	0.000	0.000	0.000	0.000	0.000
TRINITY_DN843217_c0_g1	0.000	0.000	0.000	0.000	0.000	0.000	0.000	0.000	0.000	0.000
TRINITY_DN843218_c0_g1	0.000	0.000	0.000	0.000	0.000	0.000	0.000	0.000	0.000	0.000
TRINITY_DN84321_c0_g1	0.000	0.000	0.000	0.000	0.919	0.000	4.270	0.000	2.146	0.000
TRINITY_DN843221_c0_g1	0.000	0.000	0.000	0.000	0.000	0.000	0.000	0.000	0.000	0.000
TRINITY_DN843222_c0_g1	0.000	0.000	0.000	0.000	0.000	0.000	0.000	0.000	0.000	0.000
TRINITY_DN843223_c0_g1	0.000	0.000	0.000	0.637	1.335	0.000	0.000	0.000	0.000	0.000
TRINITY_DN843224_c0_g1	0.000	0.000	0.000	0.000	0.000	0.000	0.000	0.000	0.000	0.000
TRINITY_DN843226_c0_g1	0.000	0.925	1.207	0.000	0.186	0.000	0.811	0.634	0.000	0.000
TRINITY_DN843228_c0_g1	0.000	1.258	0.000	0.000	0.456	3.786	0.000	0.000	0.000	0.000
TRINITY_DN843229_c0_g1	0.000	0.000	0.000	0.000	0.000	0.000	0.000	0.000	0.000	0.000
TRINITY_DN84322_c0_g1	0.000	0.000	6.272	0.000	0.000	0.000	0.000	0.000	0.414	0.000
TRINITY_DN84322_c0_g3	0.000	4.971	1.734	0.000	3.756	0.000	0.000	5.183	0.000	0.000
TRINITY_DN843231_c0_g1	0.000	0.000	0.000	0.000	0.000	0.000	0.000	0.000	0.000	0.000
TRINITY_DN843232_c0_g1	0.000	0.000	0.000	0.000	0.000	0.000	3.685	0.000	0.000	0.000
TRINITY_DN843233_c0_g1	0.000	0.000	0.000	0.000	0.000	0.000	0.000	0.000	0.567	0.000
TRINITY_DN843234_c0_g1	0.000	0.000	0.000	0.000	0.000	0.000	0.000	0.000	0.000	0.000
TRINITY_DN84323_c0_g1	0.000	0.000	0.000	0.000	0.000	0.000	0.000	0.000	0.192	0.000
TRINITY_DN84323_c0_g2	0.000	0.000	0.000	0.000	0.000	0.000	0.000	0.000	0.613	0.000
TRINITY_DN84323_c0_g3	0.000	0.000	0.000	0.000	0.000	0.000	0.000	0.000	0.000	0.000
TRINITY_DN84323_c0_g4	0.000	0.000	0.000	0.000	0.000	0.000	3.361	0.000	0.000	0.000
TRINITY_DN84323_c0_g5	0.000	0.000	0.000	0.000	0.000	0.000	0.000	0.000	0.000	0.000
TRINITY_DN84323_c0_g7	0.000	0.000	0.000	0.000	0.632	0.000	0.000	0.000	0.000	0.000
TRINITY_DN84323_c0_g8	0.000	0.000	0.000	0.000	0.000	0.000	0.000	0.000	0.000	0.000
TRINITY_DN84323_c0_g9	0.000	0.000	0.000	0.000	0.000	0.000	0.000	0.000	0.000	0.000
TRINITY_DN84323_c4_g1	0.000	3.274	0.000	0.000	0.000	0.000	0.000	0.000	0.000	0.000
TRINITY_DN84323_c5_g1	0.000	0.000	0.000	0.000	0.000	0.000	0.000	0.000	0.000	0.000
TRINITY_DN843240_c0_g1	0.000	1.713	1.113	0.000	2.503	5.167	0.000	2.295	0.731	0.000
TRINITY_DN843241_c0_g1	0.000	0.000	0.999	0.000	0.000	0.000	0.000	0.000	0.326	0.000
TRINITY_DN843242_c0_g1	0.000	0.000	0.000	0.553	0.283	0.000	0.000	0.000	0.000	0.000
TRINITY_DN843245_c0_g1	0.000	0.000	0.000	0.000	0.000	0.000	0.000	0.000	0.271	0.000
TRINITY_DN84324_c0_g1	0.000	0.000	0.000	0.000	0.340	0.000	0.000	0.000	0.000	0.000
TRINITY_DN84324_c0_g2	0.000	0.000	0.000	0.000	0.674	0.000	0.000	0.000	0.000	0.000
TRINITY_DN843250_c0_g1	0.000	0.000	0.000	0.000	0.000	0.000	0.000	0.000	0.000	0.000
TRINITY_DN843252_c0_g1	0.000	0.000	0.000	0.000	0.000	0.000	0.000	0.000	0.000	0.000
TRINITY_DN843254_c0_g1	0.000	0.000	0.000	0.000	0.000	0.000	0.000	0.000	0.268	0.000
TRINITY_DN843256_c0_g1	0.000	0.000	0.000	0.612	0.000	0.874	0.000	0.000	0.000	3.129
TRINITY_DN843258_c0_g1	0.000	0.000	0.000	0.000	0.000	0.000	0.000	0.000	0.000	0.000
TRINITY_DN843259_c0_g1	0.000	0.000	0.000	0.455	0.000	0.000	0.000	0.000	0.000	4.683
TRINITY_DN84325_c1_g1	0.000	0.000	0.000	0.000	0.000	0.000	0.000	0.000	0.000	0.000
TRINITY_DN843260_c0_g1	0.000	0.000	0.000	0.000	0.000	0.000	0.000	0.000	0.000	0.000
TRINITY_DN843261_c0_g1	0.000	0.000	0.000	0.000	0.000	0.000	0.000	0.000	0.135	0.000
TRINITY_DN843265_c0_g1	20.148	0.000	0.000	0.000	0.000	0.000	0.000	0.000	0.526	0.000
TRINITY_DN843266_c0_g1	0.000	0.000	0.000	0.000	0.000	0.000	0.000	0.000	0.000	0.000
TRINITY_DN843267_c0_g1	0.000	0.000	2.096	0.000	0.000	0.000	0.000	0.000	0.000	0.000
TRINITY_DN843269_c0_g1	0.000	0.000	0.000	0.000	0.000	0.000	0.000	0.000	0.000	0.000
TRINITY_DN84326_c0_g1	0.000	0.000	0.000	0.000	0.000	0.000	0.000	0.000	0.000	0.000
TRINITY_DN84326_c1_g1	0.000	0.000	0.000	0.000	0.000	1.562	0.000	0.000	0.332	0.000
TRINITY_DN843271_c0_g1	0.000	0.000	0.000	0.000	0.000	0.000	0.000	0.000	0.000	0.000
TRINITY_DN843273_c0_g1	0.000	0.000	0.000	0.000	0.000	0.000	0.000	0.000	0.000	0.000
TRINITY_DN843275_c0_g1	0.000	0.000	0.000	0.000	0.000	0.000	0.000	0.000	0.000	0.000
TRINITY_DN843277_c0_g1	0.000	0.000	0.000	0.607	0.000	0.000	0.000	0.000	0.000	0.000
TRINITY_DN843279_c0_g1	0.000	0.000	0.666	0.000	0.000	0.000	0.000	0.000	0.215	7.297
TRINITY_DN84327_c0_g1	0.000	0.000	0.000	0.000	0.000	0.000	0.000	0.000	0.000	0.000
TRINITY_DN843281_c0_g1	0.000	0.000	0.000	0.000	0.000	0.000	0.000	0.000	0.000	0.000
TRINITY_DN843283_c0_g1	0.000	0.000	0.000	0.688	1.400	0.000	0.000	0.000	0.000	0.000
TRINITY_DN843285_c0_g1	0.000	0.000	0.000	0.000	0.000	0.000	0.000	0.000	0.000	0.000
TRINITY_DN843286_c0_g1	0.000	0.000	0.000	0.000	0.000	2.843	0.000	0.000	0.000	0.000
TRINITY_DN843287_c0_g1	0.000	0.000	1.668	0.000	0.000	0.000	0.000	0.000	0.000	0.000
TRINITY_DN843292_c0_g1	0.000	0.000	0.000	0.443	0.000	0.000	0.000	0.000	0.000	0.000
TRINITY_DN843294_c0_g1	0.000	0.000	0.000	0.000	0.000	0.000	0.000	0.000	0.000	0.000
TRINITY_DN843295_c0_g1	0.000	0.000	0.000	0.000	0.000	0.000	0.000	0.000	0.584	0.000
TRINITY_DN843296_c0_g1	0.000	0.000	0.000	0.000	0.000	0.000	0.000	0.000	0.000	0.000
TRINITY_DN843298_c0_g1	0.000	0.000	0.000	0.000	0.000	0.000	0.000	0.000	0.000	0.000
TRINITY_DN84329_c0_g1	0.000	4.910	0.000	1.373	0.000	0.000	2.814	0.000	0.630	0.000
TRINITY_DN843302_c0_g1	0.000	0.000	0.000	0.000	0.000	0.000	0.000	0.000	0.546	0.000
TRINITY_DN843303_c0_g1	0.000	0.000	0.000	0.000	0.000	0.000	0.000	0.000	0.000	0.000
TRINITY_DN843304_c0_g1	0.000	0.000	0.000	0.000	0.000	0.000	0.000	0.000	0.000	0.000
TRINITY_DN843306_c0_g1	0.000	0.000	0.472	0.508	0.000	0.000	0.000	0.000	0.459	0.000
TRINITY_DN843307_c0_g1	0.000	0.000	0.000	0.000	0.000	0.000	0.000	0.000	0.000	0.000
TRINITY_DN843308_c0_g1	0.000	0.000	0.616	0.000	0.677	1.889	0.000	0.000	0.199	0.000
TRINITY_DN843313_c0_g1	0.000	0.000	0.000	0.000	0.000	0.000	0.000	0.000	0.000	0.000
TRINITY_DN843314_c0_g1	0.000	0.000	0.000	0.000	0.000	0.000	0.000	0.000	0.000	0.000
TRINITY_DN843315_c0_g1	0.000	0.000	0.000	0.000	0.000	0.000	0.000	0.000	0.000	0.000
TRINITY_DN843317_c0_g1	0.000	0.000	0.000	0.000	0.000	0.000	0.000	0.000	0.000	0.000
TRINITY_DN84331_c0_g1	0.000	0.000	1.314	0.000	0.000	0.000	0.000	0.000	0.000	0.000
TRINITY_DN843321_c0_g1	0.000	0.000	0.000	0.000	0.000	0.000	0.000	0.000	0.000	0.000
TRINITY_DN843322_c0_g1	0.000	0.000	0.000	0.000	0.000	0.000	0.000	0.000	0.000	0.000
TRINITY_DN843323_c0_g1	0.000	0.000	0.000	0.000	0.000	0.000	0.000	0.000	0.000	0.000
TRINITY_DN843325_c0_g1	0.000	0.000	0.000	0.988	0.677	0.000	0.000	0.000	0.000	0.000
TRINITY_DN843329_c0_g1	0.000	0.000	0.000	0.000	0.000	0.000	0.000	0.000	0.000	0.000
TRINITY_DN843331_c0_g1	0.000	0.000	0.000	0.000	0.000	0.000	0.000	0.000	0.000	0.000
TRINITY_DN843332_c0_g1	0.000	0.000	0.000	0.000	0.000	0.000	0.000	1.870	0.299	0.000
TRINITY_DN843335_c0_g1	0.000	0.000	0.000	0.311	0.000	0.000	0.000	0.000	0.095	0.000
TRINITY_DN843336_c0_g1	0.000	0.000	0.000	0.000	1.115	0.000	0.000	0.000	0.326	0.000
TRINITY_DN843338_c0_g1	0.000	0.000	0.000	0.000	0.000	0.000	0.000	0.000	0.000	0.000
TRINITY_DN84333_c0_g1	0.000	0.000	1.152	0.617	0.317	0.000	0.000	1.160	0.373	0.000
TRINITY_DN843340_c0_g1	0.000	0.000	0.000	0.000	0.000	0.906	0.000	0.000	0.000	0.000
TRINITY_DN843341_c0_g1	0.000	0.000	0.000	0.000	0.000	2.348	0.000	0.000	0.000	0.000
TRINITY_DN843342_c0_g1	0.000	0.000	1.264	1.360	0.000	0.000	0.000	0.000	1.251	0.000
TRINITY_DN843344_c0_g1	0.000	0.000	0.000	0.000	0.626	0.000	0.000	0.000	0.365	0.000
TRINITY_DN843345_c0_g1	0.000	0.000	1.697	0.000	0.000	0.000	0.000	0.000	0.000	0.000
TRINITY_DN843346_c0_g1	0.000	0.000	0.000	0.000	0.000	0.000	0.000	2.868	0.454	0.000
TRINITY_DN843347_c0_g1	0.000	0.000	0.000	0.000	1.620	0.000	0.000	0.000	0.632	0.000
TRINITY_DN843349_c0_g1	0.000	0.000	1.431	0.000	0.000	0.000	0.000	0.000	0.000	0.000
TRINITY_DN84334_c1_g1	0.000	0.000	0.000	0.000	0.000	0.000	0.000	0.000	0.000	0.000
TRINITY_DN84334_c2_g1	0.000	0.000	0.000	0.000	0.000	0.000	0.000	0.000	0.000	0.000
TRINITY_DN843350_c0_g1	0.000	0.000	0.000	0.000	0.000	0.000	0.000	0.000	0.000	0.000
TRINITY_DN843351_c0_g1	0.000	0.000	0.000	0.719	0.000	2.068	0.000	0.000	0.441	0.000
TRINITY_DN843353_c0_g1	0.000	0.000	0.000	0.000	0.000	0.000	0.000	0.000	0.102	0.000
TRINITY_DN843356_c0_g1	0.000	0.000	0.000	0.000	0.000	0.000	0.000	0.000	0.252	0.000
TRINITY_DN843359_c0_g1	0.000	9.813	0.000	0.000	0.000	0.000	0.000	0.000	0.526	0.000
TRINITY_DN84335_c0_g1	0.000	0.000	0.000	0.000	0.000	0.000	0.000	0.000	0.000	0.000
TRINITY_DN84335_c1_g1	0.000	0.000	0.000	0.000	0.000	0.000	0.000	0.000	0.000	0.000
TRINITY_DN84335_c1_g2	0.000	0.000	0.000	0.000	0.000	0.000	0.000	0.000	0.000	0.000
TRINITY_DN843364_c0_g1	0.000	0.000	0.000	0.000	0.495	1.366	0.000	0.000	0.000	0.000
TRINITY_DN843366_c0_g1	0.000	0.000	0.959	0.000	1.073	0.000	0.000	0.000	0.000	0.000
TRINITY_DN843369_c0_g1	0.000	0.000	1.063	0.000	0.000	0.000	0.000	0.000	0.000	0.000
TRINITY_DN84336_c0_g1	0.000	7.415	4.041	0.431	0.536	2.486	0.000	4.915	1.768	8.858
TRINITY_DN84336_c0_g3	0.000	0.000	0.000	0.000	0.613	0.000	0.000	0.000	0.000	0.000
TRINITY_DN843370_c0_g1	0.000	0.000	0.000	0.000	0.000	0.637	0.000	0.000	0.000	0.000
TRINITY_DN843375_c0_g1	0.000	0.000	0.000	0.000	0.000	0.000	0.000	0.000	0.000	0.000
TRINITY_DN84337_c0_g1	0.000	0.000	0.000	0.000	1.465	0.000	0.000	0.000	0.266	0.000
TRINITY_DN84337_c1_g1	0.000	0.000	0.000	0.670	0.000	0.000	0.000	0.000	0.410	0.000
TRINITY_DN84337_c1_g2	0.000	0.000	0.000	0.000	0.000	0.000	0.000	0.000	0.000	0.000
TRINITY_DN84337_c2_g1	0.000	0.000	0.000	0.000	0.000	1.553	0.000	4.139	0.000	0.000
TRINITY_DN843383_c0_g1	0.000	0.000	0.000	2.346	0.000	0.000	0.000	0.000	0.952	0.000
TRINITY_DN843384_c0_g1	0.000	0.000	0.000	0.000	0.000	0.000	0.000	0.000	0.000	0.000
TRINITY_DN843386_c0_g1	0.000	0.000	0.000	0.000	0.000	0.000	0.000	0.000	0.000	0.000
TRINITY_DN843388_c0_g1	0.000	0.000	0.000	0.000	0.000	0.000	0.000	0.000	0.000	0.000
TRINITY_DN84338_c0_g2	0.000	0.000	0.000	0.000	0.000	0.000	0.000	0.000	0.000	0.000
TRINITY_DN84338_c0_g3	0.000	0.000	2.472	0.000	0.000	0.000	0.000	0.000	0.000	0.000
TRINITY_DN84338_c0_g4	0.000	0.000	0.000	0.670	0.701	0.000	0.000	0.000	0.000	0.000
TRINITY_DN843391_c0_g1	0.000	0.000	0.000	0.000	0.000	0.000	0.000	0.000	0.000	0.000
TRINITY_DN843392_c0_g1	0.000	0.000	0.000	0.000	0.753	0.000	0.000	0.000	0.000	0.000
TRINITY_DN843394_c0_g1	0.000	0.000	0.000	0.629	0.000	0.000	0.000	0.000	0.000	0.000
TRINITY_DN843395_c0_g1	0.000	0.000	0.000	0.000	0.000	2.473	0.000	0.000	0.784	0.000
TRINITY_DN843396_c0_g1	0.000	0.000	0.000	0.000	0.000	0.000	0.000	0.000	0.000	0.000
TRINITY_DN843397_c0_g1	0.000	0.000	0.000	0.000	1.352	0.000	0.000	0.000	0.396	0.000
TRINITY_DN843398_c0_g1	0.000	0.000	1.307	0.000	0.000	0.000	0.000	0.000	0.211	0.000
TRINITY_DN8433_c0_g2	0.000	0.000	0.000	0.000	0.000	0.000	0.000	0.000	0.000	0.000
TRINITY_DN8433_c0_g3	0.000	0.412	0.000	0.000	0.149	0.000	0.000	0.000	0.530	0.000
TRINITY_DN8433_c0_g4	0.000	0.000	0.000	0.000	0.000	0.000	0.000	0.000	0.000	0.000
TRINITY_DN8433_c11_g1	0.000	5.742	0.000	0.000	3.478	5.738	0.000	0.000	0.000	0.000
TRINITY_DN8433_c1_g1	0.000	0.000	0.000	0.000	0.000	0.000	0.000	0.000	0.000	0.000
TRINITY_DN8433_c6_g1	0.000	0.000	0.000	0.000	0.000	0.000	0.000	0.000	0.000	0.000
TRINITY_DN8433_c7_g1	0.000	1.434	0.000	0.000	0.000	0.000	0.000	0.000	0.644	0.000
TRINITY_DN8433_c9_g1	0.000	10.039	0.000	2.985	1.040	0.000	2.467	0.000	1.136	0.000
TRINITY_DN843400_c0_g1	0.000	0.000	0.000	0.457	0.478	2.641	0.000	0.000	0.280	0.000
TRINITY_DN843401_c0_g1	0.000	0.000	0.000	0.000	0.000	0.000	0.000	0.000	0.272	0.000
TRINITY_DN843404_c0_g1	0.000	0.000	0.000	0.000	0.000	0.000	0.000	0.000	0.000	0.000
TRINITY_DN843406_c0_g1	0.000	0.000	0.000	0.000	0.000	12.719	0.000	0.000	0.000	0.000
TRINITY_DN843408_c0_g1	0.000	0.000	0.000	0.000	0.000	0.000	0.000	0.000	0.000	0.000
TRINITY_DN84340_c0_g1	0.000	0.261	0.170	0.000	0.286	0.776	0.000	0.000	0.057	0.000
TRINITY_DN843412_c0_g1	0.000	0.000	0.000	0.000	0.000	0.000	0.000	0.000	0.000	0.000
TRINITY_DN843413_c0_g1	0.000	0.000	0.000	0.000	0.000	0.000	0.000	0.000	0.000	0.000
TRINITY_DN843415_c0_g1	0.000	0.000	0.000	0.000	0.000	0.000	0.000	0.000	0.000	0.000
TRINITY_DN843417_c0_g1	0.000	0.000	4.316	0.000	0.815	0.000	0.000	0.000	0.000	0.000
TRINITY_DN843418_c0_g1	0.000	0.000	0.000	0.531	0.000	0.000	0.000	0.000	0.000	0.000
TRINITY_DN843419_c0_g1	0.000	0.000	0.000	0.000	0.000	0.000	0.000	0.000	0.000	0.000
TRINITY_DN84341_c0_g1	0.000	0.000	0.000	0.000	0.000	5.271	8.962	0.000	0.000	0.000
TRINITY_DN84341_c1_g1	0.000	0.000	1.655	0.000	1.872	0.000	0.000	0.000	0.000	0.000
TRINITY_DN843420_c0_g1	0.000	0.000	0.000	0.000	0.420	0.000	0.000	0.000	0.246	0.000
TRINITY_DN843421_c0_g1	0.000	2.633	0.859	0.000	0.000	0.000	0.000	0.000	0.000	0.000
TRINITY_DN843429_c0_g1	0.000	0.000	0.000	0.000	0.000	0.000	0.000	0.000	0.377	0.000
TRINITY_DN84342_c0_g1	5.348	4.810	0.000	3.505	0.000	2.787	0.000	2.765	1.256	0.000
TRINITY_DN84342_c0_g2	0.000	0.000	0.000	0.796	0.000	0.000	0.000	0.000	0.485	0.000
TRINITY_DN84342_c0_g3	0.000	0.000	0.000	0.000	0.000	0.000	0.000	0.000	0.000	0.000
TRINITY_DN84342_c1_g2	0.000	0.000	0.000	0.000	1.470	0.000	5.261	0.000	1.723	0.000
TRINITY_DN84342_c1_g3	0.000	0.000	0.000	0.000	0.000	0.000	0.000	0.000	0.000	0.000
TRINITY_DN843430_c0_g1	0.000	0.000	0.000	0.000	0.000	0.000	0.000	0.000	0.000	0.000
TRINITY_DN843434_c0_g1	0.000	0.000	0.000	0.000	0.000	0.000	0.000	0.000	0.000	0.000
TRINITY_DN843436_c0_g1	0.000	3.916	0.000	0.000	0.000	0.000	0.000	0.000	0.000	0.000
TRINITY_DN843437_c0_g1	0.000	0.000	0.000	0.000	0.000	0.000	0.000	0.000	0.000	0.000
TRINITY_DN843439_c0_g1	0.000	0.000	0.000	0.000	0.000	0.000	0.000	0.000	0.000	0.000
TRINITY_DN84343_c0_g1	0.000	0.673	0.000	0.000	0.197	0.000	0.000	0.000	0.264	0.000
TRINITY_DN84343_c0_g3	0.000	0.000	0.000	0.000	0.000	0.000	0.000	0.000	0.000	0.000
TRINITY_DN84343_c1_g1	0.000	0.000	0.000	0.141	0.311	0.000	0.700	0.000	0.050	0.731
TRINITY_DN84343_c2_g1	0.000	0.000	0.523	0.001	0.000	0.000	0.000	0.000	0.172	0.000
TRINITY_DN84343_c4_g1	0.000	0.000	1.649	0.000	2.113	0.000	1.455	1.109	0.534	0.000
TRINITY_DN84343_c5_g1	0.000	0.000	0.268	0.438	0.149	0.817	0.721	0.000	0.088	0.000
TRINITY_DN843440_c0_g1	0.000	0.000	0.000	0.000	0.000	0.000	0.000	0.000	0.000	0.000
TRINITY_DN843442_c0_g1	0.000	0.000	0.000	0.000	0.000	0.000	0.000	0.000	0.000	0.000
TRINITY_DN843443_c0_g1	0.000	1.971	0.000	0.000	0.000	0.000	0.000	0.000	0.000	0.000
TRINITY_DN843446_c0_g1	0.000	0.000	1.758	0.000	0.000	0.000	0.000	0.000	0.000	0.000
TRINITY_DN843449_c0_g1	0.000	0.000	0.000	0.000	0.000	0.000	0.000	0.000	0.000	0.000
TRINITY_DN843452_c0_g1	0.000	0.910	0.000	0.000	0.000	0.000	0.000	0.000	0.000	0.000
TRINITY_DN843453_c0_g1	0.000	0.000	0.000	0.000	0.000	0.000	0.000	0.000	0.000	0.000
TRINITY_DN843456_c0_g1	0.000	0.000	1.439	0.000	0.000	0.000	0.000	0.000	0.000	0.000
TRINITY_DN843457_c0_g1	0.000	0.000	0.000	0.000	0.000	0.000	0.000	0.000	0.000	0.000
TRINITY_DN843459_c0_g1	0.000	0.000	0.000	0.000	0.000	0.000	0.000	0.000	0.000	0.000
TRINITY_DN843460_c0_g1	0.000	0.000	0.000	0.000	0.618	0.000	0.000	0.000	0.000	0.000
TRINITY_DN843463_c0_g1	0.000	0.000	0.000	0.686	0.000	0.000	0.000	0.000	0.840	0.000
TRINITY_DN843465_c0_g1	0.000	0.000	0.000	0.000	0.000	0.000	0.000	0.000	0.000	0.000
TRINITY_DN843466_c0_g1	0.000	0.000	0.000	0.000	0.000	0.000	0.000	0.000	0.000	0.000
TRINITY_DN843468_c0_g1	0.000	0.000	0.000	0.000	0.000	0.000	0.000	0.000	0.341	0.000
TRINITY_DN843469_c0_g1	0.000	0.000	0.000	0.000	0.000	0.000	1.825	0.000	0.000	0.000
TRINITY_DN84346_c0_g1	0.000	1.725	10.081	0.603	6.915	0.000	0.000	0.000	4.414	0.000
TRINITY_DN843470_c0_g1	0.000	0.000	0.000	0.000	0.000	0.000	0.000	0.000	0.268	0.000
TRINITY_DN843471_c0_g1	0.000	0.000	0.000	0.844	0.000	0.000	0.000	0.000	0.257	0.000
TRINITY_DN843472_c0_g1	0.000	0.000	0.864	0.460	0.000	0.000	0.000	0.000	0.000	0.000
TRINITY_DN843473_c0_g1	0.000	0.000	0.000	0.650	0.681	0.000	0.000	0.000	0.000	0.000
TRINITY_DN843474_c0_g1	0.000	0.000	0.000	0.000	0.000	0.000	0.000	0.000	0.000	0.000
TRINITY_DN843477_c0_g1	0.000	0.000	0.000	0.000	0.000	0.000	0.000	0.000	0.000	0.000
TRINITY_DN843478_c0_g1	0.000	0.000	0.000	0.000	0.000	1.135	0.000	0.000	0.480	0.000
TRINITY_DN843479_c0_g1	0.000	0.000	4.143	0.000	0.000	4.269	0.000	0.000	0.000	0.000
TRINITY_DN84347_c0_g1	0.000	0.000	0.000	1.309	0.000	0.000	0.000	0.000	0.000	0.000
TRINITY_DN84347_c0_g2	0.000	0.000	0.000	0.000	0.000	0.000	0.000	0.000	0.000	0.000
TRINITY_DN84347_c0_g3	0.000	0.000	0.000	0.000	0.000	0.000	0.000	0.000	0.000	0.000
TRINITY_DN84347_c1_g1	0.000	0.000	0.000	0.000	0.000	2.519	0.000	0.000	0.000	0.000
TRINITY_DN843481_c0_g1	0.000	0.000	0.000	0.000	0.000	0.000	0.000	0.000	0.000	0.000
TRINITY_DN843483_c0_g1	0.000	0.000	0.000	0.000	0.000	0.889	0.000	0.000	0.424	0.000
TRINITY_DN843484_c0_g1	0.000	0.000	1.502	0.000	0.000	0.000	0.000	0.000	0.000	0.000
TRINITY_DN843485_c0_g1	0.000	0.000	0.000	0.000	0.801	0.000	0.000	0.000	0.930	0.000
TRINITY_DN843486_c0_g1	0.000	0.562	1.104	0.000	0.000	0.000	0.000	0.000	0.120	0.000
TRINITY_DN843487_c0_g1	0.000	0.000	0.000	0.000	0.000	0.000	0.000	0.000	0.000	0.000
TRINITY_DN84348_c0_g1	0.000	0.000	0.000	0.000	1.918	0.000	0.000	0.000	0.000	0.000
TRINITY_DN84348_c0_g2	0.000	0.000	0.000	0.000	0.429	2.384	0.000	0.000	0.000	0.000
TRINITY_DN84348_c0_g3	0.000	0.000	0.000	0.000	0.000	0.000	0.000	0.000	0.000	0.000
TRINITY_DN843491_c0_g1	0.000	0.000	0.000	0.000	0.000	0.000	0.000	0.000	0.000	0.000
TRINITY_DN843492_c0_g1	0.000	0.000	0.000	0.000	0.000	0.000	0.000	0.000	0.000	0.000
TRINITY_DN843493_c0_g1	0.000	0.000	0.000	0.000	0.000	0.000	0.000	0.000	0.249	0.000
TRINITY_DN843495_c0_g1	0.000	0.000	0.000	0.000	0.467	0.000	0.000	0.000	0.000	0.000
TRINITY_DN843497_c0_g1	0.000	0.000	0.000	0.000	0.000	0.000	0.000	0.000	0.000	0.000
TRINITY_DN843498_c0_g1	0.000	0.000	0.000	0.000	0.000	0.000	0.000	0.000	0.000	0.000
TRINITY_DN843499_c0_g1	0.000	0.000	0.000	0.000	0.000	0.000	0.000	0.000	0.000	0.000
TRINITY_DN84349_c0_g1	0.000	2.065	0.000	0.719	0.753	0.000	0.000	0.000	2.097	7.353
TRINITY_DN8434_c0_g1	4.972	1.769	0.839	0.000	0.558	0.000	0.000	0.000	0.000	5.800
TRINITY_DN8434_c0_g2	0.000	0.000	0.000	0.000	0.000	0.000	0.000	0.000	0.000	0.000
TRINITY_DN8434_c1_g1	0.000	0.000	0.000	0.000	0.436	0.000	0.000	1.593	0.000	0.000
TRINITY_DN8434_c2_g2	0.000	0.000	0.000	0.000	0.000	0.000	0.000	0.000	0.000	0.000
TRINITY_DN8434_c6_g1	0.000	0.000	0.000	0.000	0.000	0.000	0.000	0.000	0.000	0.000
TRINITY_DN843502_c0_g1	0.000	0.000	0.000	0.000	0.000	0.000	0.000	0.000	0.000	0.000
TRINITY_DN843504_c0_g1	0.000	6.876	0.000	0.000	0.000	0.000	0.000	0.000	0.000	0.000
TRINITY_DN843505_c1_g1	0.000	0.000	0.000	0.000	0.894	0.000	0.000	0.000	0.000	0.000
TRINITY_DN843508_c0_g1	0.000	0.000	0.000	0.000	0.000	0.000	0.000	0.000	0.000	0.000
TRINITY_DN843509_c0_g1	0.000	0.000	1.294	1.395	0.000	0.000	0.000	2.686	0.000	0.000
TRINITY_DN843510_c0_g1	0.000	0.000	0.000	0.000	0.000	4.200	0.000	0.000	0.447	0.000
TRINITY_DN843511_c0_g1	0.000	0.000	1.313	0.000	0.724	0.000	0.000	0.000	0.000	0.000
TRINITY_DN843513_c0_g1	0.000	0.000	0.000	0.000	1.744	0.000	0.000	0.000	0.000	0.000
TRINITY_DN843515_c0_g1	0.000	0.000	0.000	0.000	1.847	0.000	3.525	0.000	0.000	0.000
TRINITY_DN843516_c0_g1	0.000	0.000	0.000	0.000	0.000	0.000	0.000	0.000	0.000	0.000
TRINITY_DN843518_c0_g1	0.000	0.000	0.000	1.534	0.000	0.000	0.000	0.000	0.000	0.000
TRINITY_DN84351_c0_g1	0.000	0.000	0.626	0.573	0.000	0.000	0.000	0.000	0.000	0.000
TRINITY_DN84351_c1_g1	0.000	0.000	0.000	0.000	0.000	0.000	0.000	0.000	0.000	0.000
TRINITY_DN84351_c2_g1	0.000	0.000	0.000	0.000	0.000	0.000	0.000	0.000	0.000	0.000
TRINITY_DN843521_c0_g1	0.000	0.000	0.000	0.000	1.382	0.000	0.000	0.000	0.000	0.000
TRINITY_DN843522_c0_g1	0.000	0.000	0.000	0.000	0.000	0.000	0.000	0.000	0.257	0.000
TRINITY_DN843523_c0_g1	0.000	0.000	0.000	0.000	0.000	0.000	0.000	0.000	0.000	0.000
TRINITY_DN843530_c0_g1	0.000	0.000	0.000	0.000	0.000	0.000	0.000	0.000	0.000	0.000
TRINITY_DN843531_c0_g1	0.000	0.000	0.000	0.000	0.000	0.000	0.000	0.000	0.000	0.000
TRINITY_DN843534_c0_g1	0.000	0.000	0.000	0.000	1.674	2.287	0.000	0.000	0.000	0.000
TRINITY_DN843536_c0_g1	0.000	0.000	0.000	0.000	0.000	2.055	1.763	0.000	0.217	0.000
TRINITY_DN843539_c0_g1	0.000	0.000	0.000	0.000	0.422	0.000	0.000	0.000	0.000	0.000
TRINITY_DN84353_c0_g1	0.000	0.000	0.000	0.000	0.000	0.000	0.000	0.000	0.000	0.000
TRINITY_DN84353_c1_g1	0.000	0.000	0.000	0.169	0.000	0.000	0.000	0.000	0.305	0.000
TRINITY_DN843542_c0_g1	0.000	0.000	0.000	0.000	0.662	0.000	0.000	0.000	0.000	0.000
TRINITY_DN843549_c0_g1	0.000	0.000	0.000	0.000	0.000	0.000	0.000	0.000	0.000	0.000
TRINITY_DN84354_c0_g1	0.000	0.000	1.447	0.000	0.000	0.000	0.000	0.000	0.157	0.000
TRINITY_DN843550_c0_g1	0.000	0.000	0.000	0.000	0.000	0.000	0.000	0.000	0.427	0.000
TRINITY_DN843553_c0_g1	0.000	0.000	0.000	0.000	0.347	0.000	0.839	0.000	0.102	0.000
TRINITY_DN843554_c0_g1	0.000	0.000	1.192	0.000	0.000	0.000	0.000	0.000	0.000	0.000
TRINITY_DN843556_c0_g1	0.000	0.000	0.000	0.000	0.000	0.000	0.000	0.000	0.000	0.000
TRINITY_DN843557_c0_g1	0.000	1.089	1.427	1.901	0.395	0.000	0.000	0.000	0.231	0.000
TRINITY_DN843559_c0_g1	0.000	0.000	0.000	0.000	0.000	0.000	0.000	0.000	0.000	0.000
TRINITY_DN84355_c0_g1	11.774	0.000	0.000	0.000	0.000	0.000	0.000	0.000	0.318	0.000
TRINITY_DN843560_c0_g1	0.000	0.000	0.000	0.000	1.416	0.000	0.000	0.000	0.000	0.000
TRINITY_DN843561_c0_g1	0.000	0.000	0.000	0.620	0.318	0.885	0.000	0.000	0.187	0.000
TRINITY_DN843562_c0_g1	0.000	0.000	0.000	0.000	0.000	2.049	0.000	0.000	0.000	0.000
TRINITY_DN843563_c0_g1	0.000	0.000	0.000	0.000	0.000	0.000	0.000	0.000	0.000	0.000
TRINITY_DN843564_c0_g1	0.000	0.000	0.000	0.000	0.000	0.000	0.000	0.000	0.564	0.000
TRINITY_DN843565_c0_g1	0.000	0.000	0.000	0.000	0.000	0.000	0.000	0.000	0.000	0.000
TRINITY_DN84356_c0_g1	0.000	1.236	0.000	0.000	0.000	0.000	0.000	0.000	0.000	0.000
TRINITY_DN84356_c0_g2	0.000	0.000	0.000	0.000	0.989	0.000	0.000	0.000	0.000	0.000
TRINITY_DN84356_c0_g3	0.000	0.000	0.000	0.000	0.000	0.000	0.000	0.000	0.000	0.000
TRINITY_DN843571_c0_g1	0.000	0.000	0.000	0.000	0.000	0.000	0.000	0.000	0.000	0.000
TRINITY_DN843574_c0_g1	0.000	0.000	0.000	0.000	0.000	0.000	0.000	0.000	0.118	0.000
TRINITY_DN843575_c0_g1	0.000	0.000	0.000	0.000	0.381	0.000	0.000	0.000	0.000	0.000
TRINITY_DN843579_c0_g1	0.000	0.000	0.000	0.000	0.786	0.000	0.000	2.892	0.000	0.000
TRINITY_DN84357_c0_g1	0.000	0.000	0.000	0.703	0.000	0.000	0.000	0.000	0.000	0.000
TRINITY_DN84357_c0_g2	0.000	0.000	0.000	0.000	0.691	0.000	0.000	0.000	0.000	0.000
TRINITY_DN843580_c0_g1	0.000	0.000	0.000	0.000	0.000	0.000	0.000	0.000	0.000	0.000
TRINITY_DN843585_c0_g1	0.000	0.000	0.000	0.000	0.000	0.000	0.000	0.000	0.000	0.000
TRINITY_DN843588_c0_g1	0.000	0.000	0.000	0.000	0.000	0.000	0.000	0.000	0.000	0.000
TRINITY_DN843591_c0_g1	0.000	0.000	0.000	0.000	0.000	0.000	0.000	0.000	0.230	0.000
TRINITY_DN843592_c0_g1	0.000	0.000	0.000	0.000	0.000	0.000	0.000	0.000	0.000	0.000
TRINITY_DN843595_c0_g1	0.000	0.000	0.000	0.000	0.000	0.000	0.000	0.000	0.000	0.000
TRINITY_DN843596_c0_g1	0.000	0.000	0.244	0.133	0.136	0.000	0.000	0.000	0.161	0.000
TRINITY_DN843599_c0_g1	0.000	0.000	0.000	0.000	0.000	0.000	0.000	0.000	0.000	0.000
TRINITY_DN84359_c0_g1	0.000	0.000	0.000	1.876	2.880	0.000	0.000	0.000	1.224	0.000
TRINITY_DN84359_c0_g2	0.000	0.000	0.000	0.000	0.000	0.000	0.000	0.000	0.000	0.000
TRINITY_DN8435_c0_g1	0.000	0.000	0.000	0.000	0.000	0.000	0.000	0.000	1.181	0.000
TRINITY_DN8435_c11_g1	0.000	0.000	0.000	0.000	0.000	0.000	0.000	0.000	0.000	0.000
TRINITY_DN8435_c19_g1	0.000	1.357	1.460	0.000	0.000	0.000	0.000	0.000	0.000	0.000
TRINITY_DN8435_c1_g1	1.203	1.216	3.252	1.463	1.837	1.346	3.211	1.055	0.530	2.245
TRINITY_DN8435_c1_g2	0.000	2.394	1.077	0.000	0.345	0.000	0.000	0.000	0.128	2.600
TRINITY_DN8435_c1_g3	1.162	0.440	0.845	0.290	0.606	0.000	0.790	0.658	0.820	1.364
TRINITY_DN8435_c20_g1	0.000	0.000	0.000	0.000	0.000	0.000	0.000	0.000	0.636	0.000
TRINITY_DN8435_c3_g2	0.000	0.000	0.000	0.000	0.000	0.000	0.000	0.000	0.000	0.000
TRINITY_DN8435_c4_g1	0.000	0.000	0.604	0.324	0.666	1.854	1.597	0.000	0.000	0.000
TRINITY_DN8435_c5_g1	0.000	0.000	0.000	1.657	0.000	2.588	0.000	0.000	0.000	0.000
TRINITY_DN8435_c5_g2	0.000	0.000	0.000	1.439	0.000	2.467	0.000	0.000	0.000	0.000
TRINITY_DN8435_c5_g3	0.000	0.000	2.587	0.000	0.000	0.000	0.135	0.000	2.060	9.009
TRINITY_DN8435_c7_g1	0.000	0.000	1.160	0.000	0.652	0.000	0.000	0.000	0.382	0.000
TRINITY_DN8435_c8_g1	0.000	0.000	0.000	0.000	0.609	0.000	0.000	0.000	0.710	0.000
TRINITY_DN843601_c0_g1	0.000	0.000	0.000	0.000	0.000	0.000	0.000	0.000	0.000	0.000
TRINITY_DN843604_c0_g1	0.000	0.000	0.000	0.000	0.000	0.000	0.000	0.000	0.567	0.000
TRINITY_DN843605_c0_g1	0.000	0.000	1.348	0.725	0.000	0.000	0.000	0.000	0.000	0.000
TRINITY_DN843607_c0_g1	0.000	0.000	0.000	0.000	0.000	0.000	0.000	0.000	0.000	0.000
TRINITY_DN843608_c0_g1	0.000	0.000	0.000	0.386	0.401	0.000	0.000	0.000	0.469	0.000
TRINITY_DN843609_c0_g1	0.000	0.000	0.000	0.513	0.000	0.000	0.000	0.000	0.000	0.000
TRINITY_DN84360_c0_g1	0.000	0.000	0.000	0.000	0.000	0.000	0.000	0.000	0.000	0.000
TRINITY_DN84360_c1_g1	8.863	6.836	2.988	1.991	2.895	0.000	0.000	10.562	1.940	0.000
TRINITY_DN843611_c0_g1	0.000	0.000	0.000	0.000	0.000	0.000	0.000	0.000	0.000	0.000
TRINITY_DN843613_c0_g1	0.000	0.000	0.000	0.000	0.852	0.000	0.000	0.000	0.000	0.000
TRINITY_DN843616_c0_g1	0.000	0.000	0.000	0.000	0.000	0.000	0.000	0.000	0.000	0.000
TRINITY_DN843619_c0_g1	0.000	0.000	0.000	0.000	0.146	0.000	1.918	0.000	0.236	0.000
TRINITY_DN84361_c2_g1	0.000	0.000	1.637	1.757	3.713	0.000	0.000	6.867	0.541	0.000
TRINITY_DN843620_c0_g1	0.000	0.000	0.000	0.000	0.000	0.000	0.000	0.000	0.000	0.000
TRINITY_DN843626_c0_g1	0.000	0.000	0.000	0.000	0.000	0.000	0.000	1.160	0.746	0.000
TRINITY_DN843627_c0_g1	0.000	0.000	1.683	0.000	0.000	0.000	0.000	0.000	0.557	0.000
TRINITY_DN843629_c0_g1	0.000	0.000	0.000	0.703	0.000	0.000	0.000	0.000	0.000	0.000
TRINITY_DN84362_c0_g1	0.000	0.000	0.000	0.000	0.573	0.000	0.000	0.000	1.549	0.000
TRINITY_DN84362_c0_g2	0.000	0.000	0.000	0.000	0.239	0.000	0.000	0.000	0.000	0.000
TRINITY_DN84362_c0_g3	0.000	0.846	0.184	0.201	0.720	0.279	1.488	0.000	0.671	0.000
TRINITY_DN843630_c0_g1	0.000	0.000	0.000	0.873	0.000	1.311	0.000	0.000	0.000	0.000
TRINITY_DN843631_c0_g1	0.000	0.000	0.000	0.000	0.290	0.000	0.000	0.000	0.000	0.000
TRINITY_DN843634_c0_g1	0.000	0.786	0.516	0.000	0.000	0.790	1.369	0.000	0.000	0.000
TRINITY_DN843635_c0_g1	0.000	0.000	0.000	0.000	0.000	0.000	0.000	0.000	0.000	13.051
TRINITY_DN843636_c0_g1	0.000	0.000	0.000	0.000	0.000	0.000	0.000	0.000	0.000	0.000
TRINITY_DN843639_c0_g1	0.000	0.000	0.000	0.000	0.000	0.000	0.000	0.000	0.000	0.000
TRINITY_DN84363_c0_g1	0.000	1.442	1.569	0.223	1.890	1.797	3.690	0.796	0.392	2.154
TRINITY_DN84363_c0_g2	0.000	1.077	0.930	0.772	0.359	2.166	0.000	0.000	0.712	0.000
TRINITY_DN84363_c0_g4	0.000	0.000	0.000	0.000	0.000	0.000	0.000	0.000	0.000	0.000
TRINITY_DN843640_c0_g1	0.000	0.000	0.000	0.000	0.000	0.000	0.000	0.000	0.000	0.000
TRINITY_DN843641_c0_g1	0.000	0.000	0.547	0.000	1.202	0.000	0.000	1.104	0.177	0.000
TRINITY_DN843642_c0_g1	0.000	0.000	0.000	0.000	0.000	0.000	2.358	0.000	0.000	0.000
TRINITY_DN843644_c0_g1	0.000	4.906	0.000	0.000	0.000	0.000	0.000	0.000	0.000	0.000
TRINITY_DN843645_c0_g1	0.000	0.000	0.000	0.000	0.000	0.000	0.000	0.000	0.000	0.000
TRINITY_DN84364_c0_g1	0.000	0.000	0.000	0.000	0.000	0.000	0.000	0.000	0.000	0.000
TRINITY_DN843651_c0_g1	0.000	0.000	0.000	0.000	0.000	0.000	0.000	0.000	0.000	0.000
TRINITY_DN843653_c0_g1	0.000	0.000	0.000	0.000	0.000	0.000	0.000	0.000	0.000	0.000
TRINITY_DN843654_c0_g1	0.000	0.000	0.000	0.000	1.482	0.000	0.000	0.000	0.000	0.000
TRINITY_DN843656_c0_g1	0.000	0.000	0.000	0.000	0.000	0.000	0.000	0.000	0.000	0.000
TRINITY_DN843657_c0_g1	0.000	0.000	0.000	0.000	0.538	0.000	0.000	0.000	0.000	0.000
TRINITY_DN843658_c0_g1	0.000	0.000	0.000	0.000	0.000	0.000	0.000	0.928	0.000	0.000
TRINITY_DN84365_c0_g2	0.000	0.000	1.727	0.309	0.951	0.000	0.000	1.160	0.373	0.000
TRINITY_DN843660_c0_g1	0.000	0.861	0.000	0.304	0.000	0.000	0.000	0.000	1.466	0.000
TRINITY_DN843661_c0_g1	0.000	0.000	0.000	0.000	0.000	0.000	0.000	0.000	0.000	0.000
TRINITY_DN843662_c0_g1	0.000	0.000	0.000	0.000	0.000	0.000	0.000	0.000	0.000	0.000
TRINITY_DN843665_c0_g1	0.000	0.000	0.000	0.000	0.000	0.000	0.000	0.000	0.000	0.000
TRINITY_DN843666_c0_g1	0.000	0.000	0.000	0.000	0.000	0.000	0.000	0.000	0.000	0.000
TRINITY_DN84366_c0_g1	0.000	0.000	0.000	0.307	0.000	0.000	0.000	0.000	0.156	0.000
TRINITY_DN84366_c2_g1	0.000	0.000	0.000	0.650	0.000	0.000	3.200	0.000	0.000	0.000
TRINITY_DN843670_c0_g1	0.000	0.000	0.000	0.000	0.000	0.000	0.000	0.000	0.000	0.000
TRINITY_DN843674_c0_g1	0.000	0.000	0.000	0.000	0.000	1.270	0.000	0.000	0.000	0.000
TRINITY_DN843677_c0_g1	0.000	0.000	2.287	0.000	0.422	0.000	0.000	0.000	0.000	0.000
TRINITY_DN84367_c0_g1	0.000	1.873	1.210	0.000	2.562	0.000	0.000	3.702	1.277	0.000
TRINITY_DN843681_c0_g1	0.000	7.360	0.000	0.000	0.000	0.000	0.000	0.000	0.000	0.000
TRINITY_DN843682_c0_g1	0.000	0.000	0.000	0.000	0.362	0.000	0.000	0.000	0.000	0.000
TRINITY_DN843683_c0_g1	0.000	1.190	0.000	0.830	0.000	0.000	0.000	0.000	0.506	0.000
TRINITY_DN843686_c0_g1	0.000	0.000	0.000	0.000	0.652	0.000	0.000	0.000	0.382	0.000
TRINITY_DN84368_c0_g1	0.000	0.000	0.846	0.000	0.000	0.000	0.000	0.000	0.000	0.000
TRINITY_DN843691_c0_g1	0.000	0.000	0.000	1.673	0.000	0.000	0.000	0.000	0.000	0.000
TRINITY_DN843692_c0_g1	0.000	0.000	0.000	0.000	0.000	0.000	0.000	0.000	0.000	0.000
TRINITY_DN843693_c0_g1	0.000	0.000	0.000	0.000	0.000	1.117	0.000	0.000	0.000	0.000
TRINITY_DN843695_c0_g1	0.000	0.000	0.000	0.000	0.000	0.000	0.000	0.000	0.000	0.000
TRINITY_DN843696_c0_g1	0.000	0.000	0.000	0.000	0.271	0.000	0.000	0.000	0.319	0.000
TRINITY_DN843699_c0_g1	0.000	0.000	0.000	0.000	0.443	0.000	0.000	0.000	0.000	0.000
TRINITY_DN84369_c0_g1	0.000	0.000	0.000	1.860	0.000	5.370	0.000	0.000	0.000	0.000
TRINITY_DN84369_c1_g1	0.000	0.000	0.000	0.000	0.000	0.000	0.000	0.000	0.291	0.000
TRINITY_DN84369_c1_g2	0.000	0.000	0.000	0.000	0.000	0.000	0.000	0.000	0.000	0.000
TRINITY_DN84369_c2_g1	0.000	0.000	0.000	0.314	0.323	0.000	0.000	1.181	0.000	0.000
TRINITY_DN8436_c10_g1	0.000	0.000	0.000	0.000	0.000	0.000	0.000	0.000	0.000	0.000
TRINITY_DN8436_c1_g1	0.000	1.986	0.000	0.000	0.747	0.000	0.000	0.000	0.874	0.000
TRINITY_DN8436_c4_g2	0.000	0.000	0.000	0.000	0.707	0.000	0.000	0.000	0.000	0.000
TRINITY_DN8436_c6_g1	0.000	0.000	0.000	0.000	0.000	0.000	0.000	0.000	0.000	0.000
TRINITY_DN8436_c7_g2	0.000	0.000	0.000	0.000	0.000	0.000	0.000	0.000	0.000	0.000
TRINITY_DN843702_c0_g1	0.000	0.000	0.000	0.000	0.000	0.000	0.000	0.000	0.000	0.000
TRINITY_DN843703_c0_g1	0.000	0.000	0.000	0.000	0.000	0.000	0.000	1.540	0.248	0.000
TRINITY_DN843705_c0_g1	0.000	0.000	0.000	0.000	0.000	0.000	0.000	0.000	0.000	0.000
TRINITY_DN843706_c0_g1	0.000	0.000	0.000	0.000	1.544	0.000	0.000	0.000	0.000	0.000
TRINITY_DN84370_c0_g1	0.000	0.375	0.490	0.133	0.273	0.000	0.000	0.000	0.081	4.075
TRINITY_DN84370_c0_g3	0.000	0.000	0.000	0.000	1.630	0.000	0.000	0.000	1.062	0.000
TRINITY_DN84370_c1_g1	0.000	0.000	0.000	0.603	0.000	0.000	0.000	0.000	0.365	0.000
TRINITY_DN84370_c3_g1	0.000	0.000	0.000	0.000	0.000	0.000	0.000	0.000	0.441	0.000
TRINITY_DN843710_c0_g1	0.000	0.000	1.632	0.435	0.000	0.000	0.000	0.000	0.266	0.000
TRINITY_DN843711_c0_g1	0.000	0.000	0.000	0.000	0.000	0.000	0.000	0.000	0.282	0.000
TRINITY_DN843712_c0_g1	0.000	0.000	0.000	0.000	0.000	0.000	0.000	0.000	0.000	0.000
TRINITY_DN843713_c0_g1	0.000	0.000	0.000	0.000	0.000	0.000	0.000	0.000	0.415	0.000
TRINITY_DN843715_c0_g1	0.000	0.000	0.000	0.000	1.865	0.000	0.000	0.000	0.000	0.000
TRINITY_DN843716_c0_g1	0.000	0.000	1.062	0.000	0.595	0.000	0.000	0.000	0.000	0.000
TRINITY_DN843717_c0_g1	0.000	0.000	0.000	0.000	0.000	12.459	0.000	0.000	0.531	0.000
TRINITY_DN843718_c0_g1	0.000	0.000	0.000	0.000	0.000	0.000	0.000	0.000	0.000	0.000
TRINITY_DN84371_c0_g1	0.000	0.000	3.073	0.000	0.000	1.571	0.000	0.000	0.000	0.000
TRINITY_DN843720_c0_g1	0.000	0.000	0.000	0.000	0.000	0.000	0.000	0.000	0.517	0.000
TRINITY_DN843721_c0_g1	0.000	0.000	0.000	0.000	0.000	0.000	0.000	0.000	0.000	0.000
TRINITY_DN843722_c0_g1	0.000	0.000	0.000	0.000	0.000	0.000	0.000	0.000	0.606	0.000
TRINITY_DN843723_c0_g1	0.000	0.000	0.000	0.000	0.000	0.000	0.000	0.000	0.000	0.000
TRINITY_DN843726_c0_g1	0.000	0.000	0.000	0.000	0.000	0.000	0.000	0.000	0.000	0.000
TRINITY_DN843727_c0_g1	0.000	0.000	0.000	0.000	0.965	0.000	0.000	0.000	0.562	0.000
TRINITY_DN843728_c0_g1	0.000	0.000	0.000	0.709	0.000	0.000	0.000	0.000	0.215	0.000
TRINITY_DN843729_c0_g1	0.000	0.000	0.000	0.000	0.000	0.000	0.000	0.000	0.000	0.000
TRINITY_DN84372_c0_g2	0.000	0.000	0.000	0.301	0.000	0.000	0.000	0.000	0.000	0.000
TRINITY_DN843732_c0_g1	0.000	0.000	0.000	0.000	0.000	0.000	0.000	0.000	0.000	0.000
TRINITY_DN843733_c0_g1	0.000	0.000	0.000	0.000	0.000	0.000	0.000	0.000	0.495	0.000
TRINITY_DN843738_c0_g1	0.000	0.000	0.000	0.000	0.305	0.000	0.000	0.000	0.179	0.000
TRINITY_DN843739_c0_g1	0.000	0.000	0.635	0.000	0.000	0.000	0.000	0.000	0.000	0.000
TRINITY_DN84373_c0_g1	0.000	0.000	0.000	0.000	0.000	0.000	0.000	0.000	0.000	0.000
TRINITY_DN84373_c2_g1	0.000	0.000	0.000	0.000	0.000	0.000	0.000	0.000	0.520	0.000
TRINITY_DN843743_c0_g1	0.000	0.000	0.000	0.000	0.000	0.000	0.000	1.783	0.000	0.000
TRINITY_DN843744_c0_g1	0.000	0.000	0.000	0.788	0.000	0.000	0.000	0.000	0.481	0.000
TRINITY_DN843746_c0_g1	0.000	0.000	0.000	0.000	0.000	0.000	0.000	0.000	0.000	0.000
TRINITY_DN843747_c0_g1	0.000	0.000	6.796	0.000	0.000	0.000	0.000	0.000	0.000	0.000
TRINITY_DN843749_c0_g1	0.000	0.000	0.000	0.396	0.000	0.000	0.000	0.000	0.000	0.000
TRINITY_DN84374_c1_g1	0.000	0.000	0.000	0.000	0.000	0.000	0.000	0.000	0.546	0.000
TRINITY_DN84374_c5_g1	0.000	0.000	0.000	0.088	0.362	0.000	0.872	0.000	0.107	0.000
TRINITY_DN84374_c5_g2	0.000	0.000	0.000	0.000	0.000	0.000	0.000	0.000	0.000	0.000
TRINITY_DN843750_c0_g1	0.000	0.000	0.000	0.000	0.000	0.000	0.000	0.000	0.000	0.000
TRINITY_DN843751_c0_g1	0.000	0.000	0.869	0.000	0.967	0.000	0.000	0.000	0.000	0.000
TRINITY_DN843752_c0_g1	0.000	0.000	0.000	0.422	0.000	0.000	0.000	0.000	0.000	0.000
TRINITY_DN843753_c0_g1	0.000	0.000	0.000	0.000	0.000	0.000	0.000	0.000	0.701	0.000
TRINITY_DN843754_c0_g1	0.000	0.000	0.000	0.607	0.635	3.486	0.000	0.000	0.000	0.000
TRINITY_DN843756_c0_g1	0.000	0.000	0.000	0.000	0.000	0.000	0.000	0.000	0.000	0.000
TRINITY_DN843757_c0_g1	0.000	0.000	0.000	0.000	0.000	0.000	3.578	0.000	0.000	0.000
TRINITY_DN843758_c0_g1	0.000	0.000	0.000	0.000	0.000	0.000	0.000	0.000	0.000	0.000
TRINITY_DN84375_c0_g1	0.000	0.000	0.000	0.000	0.000	0.000	0.000	0.000	0.000	0.000
TRINITY_DN84375_c0_g2	0.000	0.000	0.000	0.000	0.581	0.000	0.000	0.000	0.000	5.726
TRINITY_DN843761_c0_g1	0.000	0.000	0.000	0.000	0.000	2.186	0.000	0.000	0.000	0.000
TRINITY_DN843763_c0_g1	0.000	0.000	0.000	0.000	0.000	2.492	0.000	0.000	0.531	0.000
TRINITY_DN843768_c0_g1	0.000	0.000	0.000	0.000	0.000	0.000	0.000	0.000	0.373	0.000
TRINITY_DN843769_c0_g1	0.000	0.000	0.000	0.000	0.000	0.000	0.000	0.000	2.030	0.000
TRINITY_DN843771_c0_g1	0.000	0.000	0.000	0.000	0.000	0.000	0.000	0.000	0.000	0.000
TRINITY_DN843773_c0_g1	0.000	0.000	2.227	0.000	0.626	0.000	0.000	0.000	0.000	6.113
TRINITY_DN843774_c0_g1	0.000	0.000	0.000	0.251	0.000	4.281	0.000	0.942	0.000	0.000
TRINITY_DN843775_c0_g1	0.000	0.000	0.000	0.000	0.000	0.000	0.000	0.000	0.355	0.000
TRINITY_DN843777_c0_g1	0.000	0.000	0.000	0.000	0.000	0.000	0.000	3.302	0.000	0.000
TRINITY_DN84377_c0_g1	0.000	0.000	0.000	0.339	0.298	0.000	0.000	0.000	0.000	0.000
TRINITY_DN84377_c2_g1	0.000	0.000	0.000	0.000	0.235	0.000	0.000	0.000	0.000	0.000
TRINITY_DN843781_c0_g1	0.000	0.000	0.000	0.000	2.087	0.000	0.000	0.000	0.000	0.000
TRINITY_DN843783_c0_g1	0.000	0.000	0.000	0.000	0.000	0.000	0.000	0.000	0.000	0.000
TRINITY_DN843784_c0_g1	0.000	0.000	0.000	0.000	0.000	0.000	0.000	0.000	0.308	0.000
TRINITY_DN843785_c0_g1	0.000	0.000	0.000	0.000	0.000	0.000	0.000	0.000	0.000	0.000
TRINITY_DN843788_c0_g1	0.000	0.000	0.000	0.000	0.000	0.000	0.000	0.000	0.000	0.000
TRINITY_DN843789_c0_g1	0.000	0.000	0.000	0.000	1.391	0.000	0.000	0.000	0.000	0.000
TRINITY_DN84378_c0_g1	0.000	0.000	0.000	0.000	0.000	0.000	0.000	0.000	0.000	0.000
TRINITY_DN84378_c1_g1	0.000	0.000	0.000	0.460	0.480	0.000	0.000	0.000	0.000	0.000
TRINITY_DN843790_c0_g1	0.000	0.000	0.000	0.000	0.000	0.000	2.587	0.000	0.000	0.000
TRINITY_DN843791_c0_g1	0.000	0.000	0.000	0.000	0.000	0.000	0.000	0.000	0.000	0.000
TRINITY_DN843792_c0_g1	0.000	0.000	0.000	0.000	0.000	0.000	0.000	0.000	0.710	0.000
TRINITY_DN843797_c0_g1	0.000	0.000	0.000	0.000	0.000	0.000	0.000	0.000	0.545	0.000
TRINITY_DN843798_c0_g1	0.000	3.999	0.000	0.000	0.000	0.000	0.000	0.000	0.000	0.000
TRINITY_DN843799_c0_g1	0.000	0.000	0.000	0.000	0.000	0.000	0.000	0.000	0.000	0.000
TRINITY_DN84379_c0_g2	4.706	0.413	3.161	1.382	1.977	2.052	0.724	2.443	0.972	0.000
TRINITY_DN8437_c0_g1	0.000	0.000	0.000	0.000	0.000	0.000	0.000	0.000	0.000	0.000
TRINITY_DN8437_c1_g1	0.000	0.000	0.000	0.000	0.000	0.000	0.000	0.000	0.000	0.000
TRINITY_DN843801_c0_g1	3.421	1.774	0.868	0.000	0.000	0.442	0.000	0.000	0.380	0.000
TRINITY_DN843802_c0_g1	0.000	0.000	0.000	0.000	0.526	0.000	0.000	0.000	0.000	0.000
TRINITY_DN843803_c0_g1	0.000	0.000	0.000	0.000	2.403	0.000	0.000	0.000	0.000	0.000
TRINITY_DN843804_c0_g1	0.000	0.000	0.000	0.000	0.000	0.000	0.000	0.000	0.557	0.000
TRINITY_DN843805_c0_g1	0.000	0.000	6.118	0.000	0.000	0.000	0.000	0.000	0.000	0.000
TRINITY_DN843806_c0_g1	0.000	0.000	0.000	0.000	0.000	0.000	0.000	0.000	0.000	0.000
TRINITY_DN843807_c0_g1	0.000	2.102	1.839	1.238	1.773	0.702	3.669	1.856	2.536	5.042
TRINITY_DN84380_c0_g1	0.000	0.000	0.000	0.000	0.000	0.000	0.000	0.000	0.000	0.000
TRINITY_DN843811_c0_g1	0.000	0.000	0.000	0.000	0.000	0.000	0.000	0.000	0.209	3.527
TRINITY_DN843812_c0_g1	0.000	0.000	0.000	0.000	0.000	0.000	0.000	0.000	0.000	0.000
TRINITY_DN843814_c0_g1	0.000	0.000	0.000	0.000	0.000	0.000	0.000	0.000	0.000	0.000
TRINITY_DN843815_c0_g1	0.000	0.000	0.000	0.000	1.108	0.000	0.000	0.000	0.000	0.000
TRINITY_DN843816_c0_g1	0.000	0.000	2.074	0.555	1.159	0.000	0.000	0.000	0.000	0.000
TRINITY_DN843817_c0_g1	0.000	0.000	1.946	0.000	0.000	0.000	0.000	0.000	0.000	0.000
TRINITY_DN843818_c0_g1	0.000	0.000	0.000	0.000	0.000	0.000	0.000	0.000	0.000	0.000
TRINITY_DN84381_c0_g1	0.000	1.243	0.000	0.220	0.449	0.000	0.000	0.000	0.000	0.000
TRINITY_DN843821_c0_g1	0.000	0.000	0.000	0.000	0.000	0.000	0.000	0.000	0.000	0.000
TRINITY_DN843823_c0_g1	0.000	0.000	0.000	0.000	0.000	0.000	0.000	0.000	0.000	0.000
TRINITY_DN843825_c0_g1	0.000	0.000	0.000	0.000	0.000	0.000	0.000	0.000	0.564	0.000
TRINITY_DN843828_c0_g1	0.000	0.000	1.490	0.000	0.000	0.000	0.000	0.000	0.000	0.000
TRINITY_DN84382_c0_g2	0.000	0.000	0.000	0.000	1.236	0.000	0.000	0.000	0.000	0.000
TRINITY_DN843830_c0_g1	0.000	0.000	0.000	0.000	0.000	0.000	0.000	0.000	0.000	0.000
TRINITY_DN843831_c0_g1	0.000	0.000	0.000	0.000	0.000	0.000	0.000	0.000	0.000	0.000
TRINITY_DN843834_c0_g1	0.000	0.000	0.000	0.000	1.725	0.000	0.000	0.000	0.759	0.000
TRINITY_DN84383_c0_g1	0.000	0.000	0.000	0.000	0.000	0.000	0.000	0.000	0.488	0.000
TRINITY_DN84383_c1_g1	0.000	0.000	0.000	0.000	0.000	0.000	0.000	0.000	0.000	0.000
TRINITY_DN843840_c0_g1	0.000	0.000	0.000	1.626	0.859	0.000	0.000	0.000	0.000	0.000
TRINITY_DN843842_c0_g1	0.000	0.000	0.000	3.078	0.000	0.000	0.000	0.000	0.000	0.000
TRINITY_DN843843_c0_g1	0.000	0.000	0.000	0.000	0.000	0.000	0.000	0.000	0.000	0.000
TRINITY_DN843847_c0_g1	0.000	0.000	0.000	0.000	1.173	0.000	0.000	0.000	0.229	0.000
TRINITY_DN84384_c0_g1	0.000	0.000	0.383	0.000	0.000	0.000	0.000	0.000	0.000	0.000
TRINITY_DN843851_c0_g1	0.000	0.000	0.000	0.000	0.000	0.000	0.000	0.000	0.000	0.000
TRINITY_DN843854_c0_g1	0.000	0.000	0.000	0.000	0.000	0.000	0.000	0.000	0.467	0.000
TRINITY_DN843855_c0_g1	0.000	0.000	0.000	0.000	0.000	0.000	0.000	0.000	0.423	0.000
TRINITY_DN843856_c0_g1	0.000	0.000	0.000	0.000	0.000	0.000	0.000	0.000	0.000	0.000
TRINITY_DN843858_c0_g1	0.000	0.000	0.000	0.000	0.000	0.000	0.000	0.000	0.000	0.000
TRINITY_DN84385_c0_g1	0.000	1.357	0.885	0.933	0.985	0.000	2.332	1.805	0.577	0.000
TRINITY_DN84385_c0_g2	0.000	3.131	1.145	1.829	0.000	1.053	1.809	0.000	0.000	3.757
TRINITY_DN84385_c0_g3	4.182	12.501	5.330	16.368	10.091	4.884	12.354	12.316	8.345	4.120
TRINITY_DN84385_c0_g4	0.000	0.000	0.569	0.000	2.593	0.000	3.416	2.593	1.943	0.000
TRINITY_DN84385_c1_g2	0.000	0.000	1.875	2.813	0.000	5.410	0.000	0.000	0.578	0.000
TRINITY_DN843863_c0_g1	0.000	0.000	0.000	0.000	0.000	0.000	2.121	0.000	0.000	0.000
TRINITY_DN843864_c0_g1	0.000	1.122	0.000	0.000	0.000	0.000	0.000	0.000	0.000	0.000
TRINITY_DN843865_c0_g1	3.528	0.000	0.000	0.162	0.000	0.000	0.000	0.000	0.000	0.000
TRINITY_DN843867_c0_g1	0.000	0.000	0.000	0.000	0.000	0.000	1.833	0.000	0.225	0.000
TRINITY_DN84386_c0_g1	0.000	0.000	0.000	0.231	0.338	1.310	0.000	0.000	0.000	0.000
TRINITY_DN84386_c3_g1	0.000	0.000	0.000	0.000	0.000	0.000	0.000	0.000	0.000	0.000
TRINITY_DN84386_c4_g1	0.000	0.000	0.000	0.000	0.000	0.000	0.000	0.000	0.000	0.000
TRINITY_DN843870_c0_g1	0.000	0.000	0.000	0.420	0.000	0.000	0.000	0.000	0.000	0.000
TRINITY_DN843871_c0_g1	0.000	0.000	0.000	1.576	0.000	0.000	0.000	0.000	0.000	0.000
TRINITY_DN843872_c0_g1	0.000	0.000	0.000	0.000	0.000	0.000	0.000	0.000	0.000	0.000
TRINITY_DN843873_c0_g1	0.000	0.000	0.000	0.000	0.000	0.000	0.000	0.000	0.000	0.000
TRINITY_DN843875_c0_g1	0.000	0.000	0.000	0.000	0.000	0.000	0.000	0.000	0.082	0.000
TRINITY_DN843876_c0_g1	0.000	0.000	0.000	0.000	0.000	0.000	0.000	0.000	0.377	0.000
TRINITY_DN843879_c0_g1	0.000	0.000	0.000	0.000	0.000	0.000	0.000	0.000	0.000	0.000
TRINITY_DN84387_c0_g1	0.000	0.000	0.000	0.000	1.594	0.000	0.000	0.000	0.316	0.000
TRINITY_DN843882_c0_g1	0.000	0.000	0.000	0.000	0.000	0.000	0.000	0.000	0.000	0.000
TRINITY_DN843886_c0_g1	0.000	0.000	0.000	0.000	0.000	0.000	0.000	0.000	0.000	0.000
TRINITY_DN843888_c0_g1	0.000	0.000	0.000	0.225	0.000	0.000	0.000	0.000	0.271	0.000
TRINITY_DN84388_c0_g1	0.000	1.020	0.000	0.358	0.739	2.055	1.661	0.000	0.433	0.000
TRINITY_DN843893_c0_g1	0.000	0.000	0.000	0.000	0.000	0.000	0.000	0.000	0.000	0.000
TRINITY_DN843895_c0_g1	9.266	0.000	0.000	0.000	0.431	0.000	0.000	0.000	0.000	0.000
TRINITY_DN843896_c0_g1	0.000	0.000	0.000	0.000	0.000	0.000	0.000	0.000	0.147	0.000
TRINITY_DN843897_c0_g1	0.000	0.000	0.000	0.000	0.000	0.000	0.000	1.939	0.000	0.000
TRINITY_DN843898_c0_g1	0.000	0.000	0.000	0.000	0.000	0.000	0.000	0.000	0.000	0.000
TRINITY_DN843899_c0_g1	0.000	0.000	0.000	0.000	0.179	0.000	0.000	0.000	0.477	0.000
TRINITY_DN8438_c0_g1	0.000	3.576	3.185	1.718	2.869	2.094	0.425	2.309	1.351	1.344
TRINITY_DN843902_c0_g1	0.000	0.000	0.000	0.000	0.000	0.000	0.000	0.000	0.000	0.000
TRINITY_DN843904_c0_g1	0.000	0.000	0.000	0.000	0.000	0.000	0.000	0.000	0.000	0.000
TRINITY_DN843907_c0_g1	0.000	0.000	0.000	0.000	0.320	0.889	1.535	0.000	0.000	0.000
TRINITY_DN843909_c0_g1	0.000	0.000	1.697	0.000	0.000	0.000	0.000	0.000	0.554	0.000
TRINITY_DN84390_c0_g1	0.000	0.000	0.000	0.000	0.000	0.000	0.000	3.609	0.000	0.000
TRINITY_DN84390_c1_g1	0.000	0.000	0.000	0.736	0.000	0.000	0.000	1.654	0.902	0.000
TRINITY_DN843911_c0_g1	0.000	0.000	0.000	0.000	0.000	0.000	0.000	0.000	0.000	0.000
TRINITY_DN843913_c0_g1	0.000	0.000	0.000	0.645	0.676	0.000	0.000	0.000	0.000	0.000
TRINITY_DN843914_c0_g1	0.000	0.000	0.000	0.000	0.000	0.000	0.000	0.000	0.000	0.000
TRINITY_DN843915_c0_g1	0.000	0.000	0.000	0.000	0.000	0.000	0.000	0.000	0.197	0.000
TRINITY_DN843917_c0_g1	0.000	0.000	0.000	0.000	0.000	0.000	0.000	0.000	0.000	0.000
TRINITY_DN84391_c0_g1	0.000	0.000	0.000	0.000	0.000	0.000	0.000	0.000	0.000	0.000
TRINITY_DN84391_c0_g2	0.000	0.176	0.799	0.298	0.373	0.346	0.000	0.487	0.292	1.296
TRINITY_DN84391_c1_g1	0.000	0.000	0.000	0.000	0.000	0.000	0.000	0.000	0.000	0.000
TRINITY_DN84391_c2_g1	0.000	0.000	0.000	0.000	0.000	0.000	0.000	0.000	0.390	0.000
TRINITY_DN843920_c0_g1	0.000	0.000	0.000	0.000	0.000	0.000	0.000	0.000	0.000	0.000
TRINITY_DN843921_c0_g1	0.000	0.000	0.000	0.000	0.000	0.000	0.000	0.000	0.100	0.000
TRINITY_DN843922_c0_g1	0.000	0.000	0.000	0.000	0.000	0.000	0.000	0.000	0.148	0.000
TRINITY_DN843924_c0_g1	0.000	0.000	0.000	0.000	0.000	0.000	0.000	0.000	0.000	0.000
TRINITY_DN843926_c0_g1	0.000	2.397	1.557	0.000	0.879	0.000	0.000	0.000	0.000	0.000
TRINITY_DN843928_c0_g1	0.000	0.000	0.000	0.000	0.000	0.000	0.000	0.000	0.000	6.957
TRINITY_DN843932_c0_g1	0.000	0.000	0.000	0.000	0.000	1.337	0.000	0.000	0.284	0.000
TRINITY_DN843936_c0_g1	0.000	0.000	0.568	0.000	0.000	0.000	0.000	1.146	0.000	0.000
TRINITY_DN843937_c0_g1	0.000	0.000	0.000	0.000	0.000	0.000	3.853	0.000	0.481	0.000
TRINITY_DN84393_c0_g3	0.000	0.000	0.000	0.000	0.389	0.000	0.000	0.000	0.227	0.000
TRINITY_DN84393_c0_g4	0.000	0.000	1.388	0.000	0.765	0.000	0.000	0.000	0.672	0.000
TRINITY_DN84393_c1_g1	0.000	0.000	0.000	0.000	0.766	2.100	0.000	0.000	0.000	0.000
TRINITY_DN84393_c3_g1	0.000	0.000	0.000	1.923	0.000	1.846	0.000	0.000	0.785	0.000
TRINITY_DN84393_c4_g1	0.000	0.000	0.290	0.881	0.444	2.108	0.000	0.000	0.398	0.000
TRINITY_DN84393_c5_g1	0.000	0.000	0.370	0.000	0.000	0.000	0.000	0.000	0.000	0.000
TRINITY_DN84393_c5_g2	0.000	0.000	0.000	0.000	1.425	0.000	0.000	0.000	0.500	0.000
TRINITY_DN84393_c8_g1	0.000	0.000	0.000	0.000	0.000	0.000	0.000	2.778	0.446	0.000
TRINITY_DN843940_c0_g1	0.000	0.000	0.000	0.000	0.000	0.000	0.000	0.000	0.136	0.000
TRINITY_DN843941_c0_g1	0.000	0.000	0.000	0.736	0.000	0.000	0.000	0.000	0.000	0.000
TRINITY_DN843944_c0_g1	0.000	0.000	0.000	0.000	0.000	0.000	0.000	0.000	0.000	0.000
TRINITY_DN843945_c0_g1	0.000	0.000	0.000	0.000	0.000	0.000	0.000	0.000	0.000	0.000
TRINITY_DN843947_c0_g1	0.000	0.000	0.000	0.000	0.000	0.000	0.000	0.000	0.000	0.000
TRINITY_DN84394_c0_g1	0.000	0.000	0.000	0.801	0.000	2.305	0.000	0.000	0.000	0.000
TRINITY_DN84394_c0_g2	0.000	0.000	1.219	0.000	0.000	0.000	0.000	0.000	0.402	0.000
TRINITY_DN84394_c1_g1	0.000	0.000	3.969	0.000	0.000	6.101	0.000	0.000	0.648	0.000
TRINITY_DN84394_c2_g1	0.000	0.000	0.000	0.000	0.000	1.638	0.000	0.000	0.000	0.000
TRINITY_DN843956_c0_g1	0.000	0.000	0.000	0.000	0.000	0.000	0.000	0.000	0.552	0.000
TRINITY_DN843958_c0_g1	0.000	0.000	0.000	0.000	0.548	0.000	0.000	1.005	0.000	0.000
TRINITY_DN84395_c0_g1	0.000	0.000	0.000	0.000	0.000	0.000	0.000	0.000	1.497	0.000
TRINITY_DN843960_c0_g1	0.000	0.000	0.000	0.000	0.000	4.269	0.000	0.000	0.000	0.000
TRINITY_DN843961_c0_g1	0.000	0.000	0.000	0.566	0.000	0.000	0.000	0.000	0.000	0.000
TRINITY_DN843963_c0_g1	0.000	0.000	0.000	0.000	0.387	0.000	1.843	0.000	0.000	0.000
TRINITY_DN843965_c0_g1	0.000	0.000	0.000	0.000	0.000	0.000	0.000	0.000	0.000	0.000
TRINITY_DN843967_c0_g1	0.000	0.000	0.000	0.000	0.000	0.000	0.000	0.000	0.000	0.000
TRINITY_DN843968_c0_g1	0.000	0.000	0.000	0.000	0.681	0.000	0.000	2.507	0.000	0.000
TRINITY_DN843969_c0_g1	0.000	0.000	0.000	0.760	0.000	0.000	3.726	0.000	0.000	0.000
TRINITY_DN84396_c0_g1	0.000	0.000	0.000	0.769	0.000	0.000	0.000	0.000	0.529	0.000
TRINITY_DN84396_c0_g2	0.000	0.000	0.959	0.769	0.000	1.483	0.000	2.070	0.000	0.000
TRINITY_DN843970_c0_g1	0.000	7.205	0.000	0.629	4.595	0.000	3.089	0.000	0.769	0.000
TRINITY_DN843974_c0_g1	0.000	0.000	0.000	0.000	0.000	0.000	0.000	0.000	0.000	2.757
TRINITY_DN843977_c0_g1	0.000	0.000	0.000	0.000	0.000	0.000	3.643	0.000	0.000	0.000
TRINITY_DN84397_c0_g1	0.000	0.000	0.000	0.000	0.000	0.000	0.000	0.000	0.000	0.000
TRINITY_DN843980_c0_g1	0.000	0.000	0.000	0.000	0.000	0.000	0.000	0.000	0.000	0.000
TRINITY_DN843981_c0_g1	0.000	0.000	0.000	0.516	0.000	0.000	0.000	0.000	0.948	0.000
TRINITY_DN843984_c0_g1	0.000	2.654	0.000	0.000	0.000	0.000	0.000	0.000	0.000	0.000
TRINITY_DN843985_c0_g1	0.000	0.000	0.000	0.000	0.000	0.000	0.000	0.000	0.429	0.000
TRINITY_DN843989_c0_g1	0.000	0.000	0.000	0.504	0.000	0.000	0.000	0.000	0.308	0.000
TRINITY_DN84398_c4_g1	0.000	0.000	0.000	0.000	0.000	0.000	0.000	0.000	0.000	0.000
TRINITY_DN84398_c5_g1	0.000	0.000	0.000	0.000	0.714	0.000	0.000	0.000	0.000	0.000
TRINITY_DN843990_c0_g1	0.000	0.000	0.373	0.000	0.206	0.000	0.000	0.000	0.307	0.000
TRINITY_DN843991_c0_g1	0.000	0.000	0.000	0.000	0.000	0.000	0.000	0.000	0.000	0.000
TRINITY_DN843992_c0_g1	0.000	0.000	0.857	0.000	0.000	0.000	0.000	0.000	0.000	0.000
TRINITY_DN843993_c0_g1	0.000	0.000	0.000	0.000	0.000	0.000	0.000	0.000	0.000	0.000
TRINITY_DN843996_c0_g1	0.000	0.000	0.000	0.000	1.148	0.000	3.651	0.000	0.448	0.000
TRINITY_DN843998_c0_g1	0.000	0.000	0.000	0.680	0.000	0.000	1.677	0.000	0.000	0.000
TRINITY_DN84399_c0_g1	0.000	0.000	0.000	0.702	0.362	0.000	0.000	0.000	0.000	0.000
TRINITY_DN8439_c0_g1	4.691	10.569	11.324	8.526	13.176	12.159	10.865	9.934	11.620	9.929
TRINITY_DN8439_c0_g2	0.000	0.000	0.000	0.000	0.000	0.000	9.007	0.000	1.673	0.000
TRINITY_DN8439_c0_g3	0.000	0.000	0.000	0.000	0.000	0.000	0.000	0.000	0.000	0.000
TRINITY_DN8439_c0_g4	0.000	2.626	3.908	0.000	0.000	0.000	0.000	0.823	0.936	3.656
TRINITY_DN8439_c1_g1	0.000	0.000	0.000	0.000	0.894	0.000	0.000	0.000	0.522	0.000
TRINITY_DN8439_c3_g1	4.231	0.000	0.000	0.000	0.000	0.000	0.000	0.000	0.000	0.000
TRINITY_DN843_c0_g1	0.000	0.000	0.000	0.000	0.000	0.000	0.000	0.000	0.000	0.000
TRINITY_DN843_c0_g2	0.000	1.926	2.028	0.787	0.445	1.756	0.000	0.000	0.000	0.000
TRINITY_DN843_c1_g1	0.000	11.529	0.378	1.032	0.386	0.138	1.487	0.299	0.210	22.331
TRINITY_DN843_c3_g2	1.959	0.000	0.192	0.013	0.121	0.592	0.344	0.000	0.116	0.000
TRINITY_DN843_c3_g3	0.000	0.000	0.000	0.000	0.620	0.863	0.000	0.000	0.182	0.000
TRINITY_DN843_c6_g1	0.000	0.000	0.000	0.000	1.067	0.000	0.000	0.000	0.312	0.000
TRINITY_DN844000_c0_g1	0.000	0.000	0.000	0.000	0.000	0.000	0.000	0.000	0.000	0.000
TRINITY_DN844003_c0_g1	0.000	0.000	0.000	0.000	0.000	0.000	0.000	1.667	0.267	0.000
TRINITY_DN844005_c0_g1	0.000	0.000	0.835	0.000	0.000	0.000	0.000	0.000	0.000	0.000
TRINITY_DN844008_c0_g1	0.000	0.000	0.000	0.000	0.000	0.000	0.000	0.000	0.000	0.000
TRINITY_DN844009_c0_g1	0.000	0.000	0.000	0.433	0.000	0.000	2.142	0.000	0.000	0.000
TRINITY_DN84400_c0_g1	0.000	0.000	0.000	0.000	0.000	0.000	0.000	0.000	0.000	0.000
TRINITY_DN844010_c0_g1	0.000	0.000	0.795	0.424	0.000	0.000	0.000	0.000	0.259	0.000
TRINITY_DN844011_c0_g1	0.000	0.000	0.481	0.000	0.000	0.000	0.000	0.000	0.000	2.641
TRINITY_DN844012_c0_g1	0.000	0.000	0.000	0.000	0.000	1.152	0.000	1.517	0.000	0.000
TRINITY_DN844013_c0_g1	0.000	0.000	0.490	0.267	0.545	0.000	0.000	0.000	0.403	0.000
TRINITY_DN844014_c0_g1	0.000	0.000	0.000	0.000	0.671	0.000	0.000	0.000	0.000	0.000
TRINITY_DN844015_c0_g1	0.000	0.000	0.000	0.000	0.000	0.000	0.000	0.000	0.000	0.000
TRINITY_DN844016_c0_g1	0.000	0.000	0.000	0.000	0.000	0.000	0.000	0.000	1.029	0.000
TRINITY_DN844017_c0_g1	0.000	0.000	0.000	0.000	0.000	0.000	0.000	0.000	0.000	0.000
TRINITY_DN84401_c0_g1	0.000	0.000	0.000	0.000	0.000	0.000	0.000	0.000	0.000	0.000
TRINITY_DN84401_c0_g2	0.000	0.000	1.751	0.000	0.000	0.000	0.000	0.000	0.000	0.000
TRINITY_DN84401_c1_g1	0.000	1.864	0.973	0.439	1.015	0.409	0.000	0.554	0.177	0.000
TRINITY_DN84401_c2_g1	0.000	0.000	0.000	0.676	0.230	1.273	0.000	0.000	1.056	0.000
TRINITY_DN844020_c0_g1	0.000	0.000	0.000	0.000	0.000	0.000	0.000	0.000	0.584	0.000
TRINITY_DN844022_c0_g1	0.000	0.000	0.000	0.000	0.000	0.000	0.000	0.000	0.000	0.000
TRINITY_DN844026_c0_g1	0.000	0.000	0.000	0.000	0.000	0.000	0.000	0.000	0.000	0.000
TRINITY_DN844032_c0_g1	0.000	0.000	0.000	0.000	0.000	0.000	0.000	0.000	0.000	0.000
TRINITY_DN844034_c0_g1	0.000	0.000	0.000	0.000	0.000	5.078	0.000	3.433	0.000	0.000
TRINITY_DN844036_c0_g1	0.000	0.000	0.000	0.000	0.000	0.000	0.000	0.000	0.000	0.000
TRINITY_DN844038_c0_g1	0.000	0.000	0.000	0.000	0.000	0.000	0.000	0.000	0.000	0.000
TRINITY_DN84403_c0_g1	0.000	0.304	0.000	1.081	0.663	0.301	0.534	0.000	0.918	2.210
TRINITY_DN84403_c0_g3	0.000	0.000	0.000	0.000	0.000	0.000	1.947	0.000	0.119	0.000
TRINITY_DN84403_c0_g4	7.597	0.000	1.288	0.561	0.000	3.964	0.000	0.000	0.000	0.000
TRINITY_DN84403_c1_g1	0.000	0.793	1.375	0.000	0.000	0.000	0.000	1.051	0.169	0.000
TRINITY_DN84403_c3_g1	0.000	0.000	0.000	0.000	0.000	0.000	0.000	0.985	0.760	0.000
TRINITY_DN84403_c4_g1	0.000	0.846	0.367	0.100	0.309	1.396	0.496	0.000	0.125	0.000
TRINITY_DN844040_c0_g1	0.000	0.000	0.000	0.000	0.000	0.000	0.000	0.000	0.000	0.000
TRINITY_DN844041_c0_g1	0.000	0.000	2.374	0.000	0.439	2.430	0.000	0.000	0.000	0.000
TRINITY_DN844043_c0_g1	0.000	0.000	0.000	0.000	0.000	0.000	0.000	0.000	0.000	0.000
TRINITY_DN844044_c0_g1	0.000	0.000	0.000	0.000	0.000	0.000	0.000	0.000	0.523	0.000
TRINITY_DN844046_c0_g1	0.000	0.000	0.000	0.000	0.000	0.000	0.000	0.000	0.000	0.000
TRINITY_DN844048_c0_g1	0.000	0.000	0.268	0.875	0.000	0.000	0.000	0.000	0.000	0.000
TRINITY_DN844049_c0_g1	0.000	0.000	0.000	0.000	0.000	0.000	0.000	0.000	0.000	0.000
TRINITY_DN844050_c0_g1	0.000	0.000	0.000	0.000	0.000	0.000	0.000	0.000	0.000	0.000
TRINITY_DN844052_c0_g1	0.000	0.000	2.833	0.000	0.000	0.000	0.000	0.000	0.000	0.000
TRINITY_DN844057_c0_g1	0.000	0.000	0.000	0.000	0.000	0.000	0.000	0.000	0.436	0.000
TRINITY_DN844059_c0_g1	0.000	0.000	0.000	0.000	0.342	0.000	0.000	0.000	0.000	0.000
TRINITY_DN84405_c0_g1	0.000	0.000	0.000	0.000	0.000	0.000	0.000	0.000	0.000	0.000
TRINITY_DN844062_c0_g1	6.764	0.000	0.000	0.000	1.268	0.000	0.000	1.160	0.000	0.000
TRINITY_DN844066_c0_g1	0.000	0.000	0.000	0.000	0.000	1.230	0.000	0.000	0.000	0.000
TRINITY_DN844068_c0_g1	0.000	0.000	0.000	0.000	0.793	0.000	0.000	0.000	0.000	0.000
TRINITY_DN844075_c0_g1	0.000	0.000	0.000	0.000	0.000	0.000	0.000	0.000	0.000	0.000
TRINITY_DN844077_c0_g1	0.000	0.000	0.000	0.000	0.000	0.000	0.000	0.000	0.000	0.000
TRINITY_DN844078_c0_g1	0.000	0.000	0.731	0.000	0.809	2.233	0.000	0.000	0.476	0.000
TRINITY_DN844079_c0_g1	0.000	0.000	1.121	0.000	1.852	0.000	0.000	0.000	0.182	0.000
TRINITY_DN844080_c0_g1	0.000	0.000	0.000	0.000	0.000	0.000	0.000	0.000	0.000	0.000
TRINITY_DN844081_c0_g1	0.000	0.000	0.000	0.000	0.000	0.000	0.000	0.000	0.000	0.000
TRINITY_DN844083_c0_g1	8.761	0.000	0.000	0.000	1.229	0.000	0.000	0.000	0.480	0.000
TRINITY_DN844084_c0_g1	0.000	0.000	0.000	0.736	0.000	0.000	0.000	0.000	0.902	0.000
TRINITY_DN844085_c0_g1	0.000	0.000	0.000	0.543	0.000	0.000	0.000	0.000	0.000	0.000
TRINITY_DN844086_c0_g1	0.000	0.000	0.000	0.000	0.514	0.000	0.000	1.881	0.301	0.000
TRINITY_DN84408_c0_g1	0.000	0.000	0.000	0.000	0.377	0.000	0.000	0.000	0.000	0.000
TRINITY_DN84408_c1_g1	0.000	0.000	0.000	0.000	0.000	0.000	0.000	0.000	0.000	0.000
TRINITY_DN844090_c0_g1	0.000	0.000	0.000	0.000	0.000	0.000	0.000	0.000	0.562	0.000
TRINITY_DN844091_c0_g1	0.000	0.000	0.000	0.000	0.000	0.000	0.000	0.000	0.000	0.000
TRINITY_DN844094_c0_g1	0.000	0.000	0.000	0.000	0.000	0.000	0.000	0.000	0.377	0.000
TRINITY_DN844095_c0_g1	0.000	0.000	0.000	0.000	0.520	0.000	0.839	0.000	0.102	0.000
TRINITY_DN844096_c0_g1	0.000	0.000	0.000	0.000	0.000	0.000	0.000	0.000	0.000	0.000
TRINITY_DN844097_c0_g1	0.000	0.000	0.000	0.000	0.000	0.000	0.000	0.000	0.429	0.000
TRINITY_DN844098_c0_g1	0.000	0.000	0.383	0.622	0.212	0.000	0.000	0.000	0.125	0.000
TRINITY_DN844099_c0_g1	0.000	0.000	0.000	0.000	0.000	0.000	0.000	0.000	0.000	0.000
TRINITY_DN84409_c0_g1	0.000	0.000	0.000	0.000	0.000	0.000	0.000	0.000	0.983	0.000
TRINITY_DN84409_c1_g1	0.000	0.000	0.654	0.000	0.000	0.000	0.000	0.000	0.211	0.000
TRINITY_DN84409_c3_g1	0.000	0.000	0.000	0.000	0.000	0.000	0.000	0.000	0.000	0.000
TRINITY_DN8440_c0_g1	13.455	6.758	3.123	4.618	9.609	10.052	3.689	5.249	6.324	17.944
TRINITY_DN8440_c0_g2	9.432	1.210	0.000	0.000	1.030	0.000	2.085	0.000	0.670	0.000
TRINITY_DN8440_c0_g3	9.013	0.000	0.000	0.000	0.000	0.000	0.000	0.000	0.000	0.000
TRINITY_DN8440_c0_g4	73.434	12.912	1.466	11.890	4.502	2.267	0.000	0.000	1.308	15.764
TRINITY_DN844100_c0_g1	0.000	0.000	0.000	0.000	0.000	0.000	0.000	0.000	0.000	0.000
TRINITY_DN844101_c0_g1	0.000	0.000	0.000	0.000	0.000	0.000	0.000	0.000	0.000	0.000
TRINITY_DN844102_c0_g1	0.000	0.000	0.000	0.000	0.000	0.000	0.000	0.000	0.000	0.000
TRINITY_DN844104_c0_g1	0.000	0.000	0.355	0.000	0.197	0.000	0.000	0.000	0.232	0.000
TRINITY_DN844106_c0_g1	0.000	0.000	0.000	0.000	0.000	1.427	0.000	0.000	0.409	0.000
TRINITY_DN844108_c0_g1	0.000	0.000	0.000	0.000	0.000	0.000	0.000	0.000	0.000	0.000
TRINITY_DN844111_c0_g1	0.000	0.000	0.000	0.000	0.000	0.000	0.000	0.000	0.000	0.000
TRINITY_DN844112_c0_g1	0.000	0.000	0.000	0.000	0.000	0.000	0.000	0.000	0.000	0.000
TRINITY_DN844113_c0_g1	0.000	0.000	0.000	0.000	0.000	0.000	0.000	0.000	0.000	0.000
TRINITY_DN844117_c0_g1	0.000	0.000	0.000	0.000	0.000	0.000	0.000	0.000	0.000	0.000
TRINITY_DN844119_c0_g1	0.000	0.000	0.000	0.293	0.000	0.000	1.444	0.000	0.000	0.000
TRINITY_DN84411_c1_g1	0.000	0.000	0.000	0.000	0.354	0.000	0.000	2.434	2.322	0.000
TRINITY_DN844122_c0_g1	0.000	0.000	0.000	1.163	0.609	0.000	0.000	0.000	1.421	0.000
TRINITY_DN844123_c0_g1	0.000	0.000	0.000	0.000	0.000	0.000	0.000	0.000	0.000	0.000
TRINITY_DN844125_c0_g1	0.000	0.000	0.000	0.000	0.000	0.000	0.000	0.000	0.000	0.000
TRINITY_DN844127_c0_g1	0.000	2.629	0.000	0.000	0.973	5.328	0.000	0.000	0.000	0.000
TRINITY_DN844129_c0_g1	0.000	1.612	0.530	0.000	0.000	0.000	0.000	0.000	0.000	0.000
TRINITY_DN84412_c0_g1	0.000	0.000	0.000	0.000	0.000	0.000	0.000	0.000	0.000	0.000
TRINITY_DN844132_c0_g1	0.000	0.000	0.000	0.000	0.000	0.000	0.000	0.000	0.127	0.000
TRINITY_DN844133_c0_g1	0.000	0.000	0.000	0.000	0.000	0.000	0.000	0.000	0.363	0.000
TRINITY_DN844134_c0_g1	0.000	0.000	0.000	0.000	0.000	0.000	0.000	0.000	0.000	0.000
TRINITY_DN844136_c0_g1	0.000	0.000	1.742	0.000	0.000	0.000	0.000	0.000	0.376	3.182
TRINITY_DN844139_c0_g1	0.000	0.000	2.438	0.000	0.000	0.000	0.000	0.000	0.265	0.000
TRINITY_DN84413_c0_g1	0.000	0.000	0.000	0.000	0.000	0.000	0.000	0.000	0.000	0.000
TRINITY_DN84413_c0_g2	0.000	1.287	0.000	0.000	0.000	1.370	0.000	0.000	0.000	0.000
TRINITY_DN84413_c0_g3	0.000	0.000	0.000	0.000	0.000	0.000	0.000	0.000	0.000	0.000
TRINITY_DN844140_c0_g1	0.000	0.000	0.000	0.736	0.000	0.000	0.000	0.000	0.000	0.000
TRINITY_DN844143_c0_g1	0.000	0.000	0.000	0.000	1.532	0.000	0.000	0.000	0.000	0.000
TRINITY_DN844144_c0_g1	0.000	0.000	0.000	0.000	0.000	0.000	0.000	0.000	0.000	0.000
TRINITY_DN844147_c0_g1	0.000	0.953	0.000	0.845	1.206	0.475	0.000	0.000	0.204	0.000
TRINITY_DN844148_c0_g1	0.000	0.000	0.000	0.000	0.000	0.000	0.513	0.000	0.417	0.000
TRINITY_DN84414_c1_g1	0.000	3.012	0.980	0.000	0.547	0.000	0.000	0.000	0.320	0.000
TRINITY_DN84414_c2_g1	0.000	0.588	0.000	0.000	0.707	0.000	0.000	0.000	0.000	1.757
TRINITY_DN84414_c2_g2	0.000	0.375	0.244	0.666	0.816	0.744	1.316	0.000	1.047	2.711
TRINITY_DN84414_c2_g3	0.000	2.284	0.000	0.144	0.000	0.000	0.000	0.000	0.564	0.000
TRINITY_DN84414_c3_g1	0.000	0.000	0.000	0.000	0.000	0.000	0.000	0.000	0.161	0.000
TRINITY_DN84414_c5_g1	0.000	0.000	0.000	0.000	0.000	0.000	0.000	0.000	0.000	0.000
TRINITY_DN84414_c6_g1	0.000	0.000	0.000	0.000	0.000	0.000	0.000	0.000	0.122	0.000
TRINITY_DN84414_c7_g1	0.000	0.000	0.000	0.000	0.000	0.000	0.000	0.000	0.000	0.000
TRINITY_DN844153_c0_g1	0.000	0.000	0.000	0.000	0.000	0.000	0.000	0.000	0.000	0.000
TRINITY_DN844154_c0_g1	0.000	0.000	0.000	0.000	0.000	0.000	0.000	0.000	0.250	0.000
TRINITY_DN844155_c0_g1	0.000	0.000	0.000	0.000	0.000	0.000	0.000	0.000	0.000	0.000
TRINITY_DN844156_c0_g1	0.000	0.000	1.876	1.502	0.000	0.000	2.483	1.916	0.613	0.000
TRINITY_DN844157_c0_g1	0.000	0.000	0.000	0.000	1.789	0.000	0.000	0.000	0.522	0.000
TRINITY_DN844159_c0_g1	0.000	0.000	0.000	0.000	0.000	0.000	0.000	0.000	0.000	0.000
TRINITY_DN84415_c0_g1	0.000	0.000	0.000	2.456	2.311	10.252	0.000	0.000	1.551	0.000
TRINITY_DN844160_c0_g1	0.000	0.000	0.000	0.000	0.000	0.000	0.000	3.337	0.000	0.000
TRINITY_DN844161_c0_g1	0.000	0.000	0.000	0.000	0.000	0.000	0.000	0.000	0.895	0.000
TRINITY_DN844162_c0_g1	11.223	0.000	0.000	0.000	0.000	0.000	0.000	0.000	0.305	0.000
TRINITY_DN844163_c0_g1	0.000	0.000	0.000	0.641	0.000	0.000	0.000	0.000	0.000	0.000
TRINITY_DN844164_c0_g1	0.000	0.000	0.000	0.000	0.000	0.000	0.000	0.000	0.000	0.000
TRINITY_DN844165_c0_g1	0.000	0.000	0.000	0.000	0.808	0.000	0.000	0.000	0.000	0.000
TRINITY_DN844166_c0_g1	0.000	0.000	0.000	0.000	0.000	0.000	0.000	0.000	0.427	0.000
TRINITY_DN844167_c0_g1	0.000	0.000	1.348	0.000	1.519	0.000	0.000	0.000	0.000	0.000
TRINITY_DN844169_c0_g1	0.000	0.643	0.000	0.000	0.000	0.000	0.000	0.000	0.137	0.000
TRINITY_DN84416_c0_g1	0.000	0.000	0.000	0.000	0.000	0.000	0.000	0.000	0.000	0.000
TRINITY_DN84416_c0_g3	0.000	0.000	0.000	0.000	0.911	0.000	0.000	0.000	0.000	0.000
TRINITY_DN844170_c0_g1	0.000	0.000	0.000	0.000	0.000	0.000	0.000	0.000	0.000	0.000
TRINITY_DN844173_c0_g1	0.000	0.000	0.000	0.000	0.000	0.000	0.000	0.000	0.000	0.000
TRINITY_DN844175_c0_g1	0.000	0.000	0.000	0.000	0.000	6.211	0.000	0.000	0.000	0.000
TRINITY_DN84417_c0_g1	0.000	0.000	0.000	0.000	0.000	0.000	6.133	0.000	0.763	0.000
TRINITY_DN844182_c0_g1	0.000	0.000	0.000	0.000	0.000	2.705	0.000	0.000	0.000	0.000
TRINITY_DN844184_c0_g1	0.000	0.000	0.000	0.000	1.620	0.000	0.000	0.000	0.000	0.000
TRINITY_DN844186_c0_g1	0.000	0.000	0.000	0.000	0.000	0.000	0.000	0.000	0.000	0.000
TRINITY_DN844188_c0_g1	0.000	0.000	0.000	0.000	0.000	0.000	0.000	0.000	0.000	0.000
TRINITY_DN844192_c0_g1	0.000	0.000	0.656	0.000	0.000	0.000	3.459	0.000	0.000	0.000
TRINITY_DN844193_c0_g1	0.000	0.000	0.000	0.000	1.325	0.000	0.000	0.000	0.000	0.000
TRINITY_DN844194_c0_g1	0.000	0.000	0.000	0.780	0.405	4.493	0.000	0.000	0.297	0.000
TRINITY_DN844195_c0_g1	0.000	0.000	0.000	0.000	0.000	0.000	0.000	0.000	0.000	0.000
TRINITY_DN844196_c0_g1	0.000	0.000	0.000	0.000	0.511	0.000	0.000	1.870	0.599	0.000
TRINITY_DN844199_c0_g1	0.000	0.000	0.000	0.000	0.618	0.000	0.000	0.000	0.000	0.000
TRINITY_DN8441_c0_g1	0.000	0.000	0.000	0.000	2.188	1.159	0.000	2.971	0.548	4.134
TRINITY_DN844201_c0_g1	0.000	0.000	2.023	0.000	0.564	0.000	0.000	0.000	0.660	0.000
TRINITY_DN844203_c0_g1	0.000	0.000	0.000	0.711	0.000	0.000	1.171	0.000	0.000	0.000
TRINITY_DN844204_c0_g1	0.000	0.000	0.813	0.000	0.000	0.000	0.000	0.000	0.000	0.000
TRINITY_DN844206_c0_g1	0.000	0.000	0.000	0.000	0.000	0.000	1.763	0.000	0.000	0.000
TRINITY_DN84420_c0_g1	0.000	0.000	0.003	0.112	0.004	0.000	0.014	0.000	0.000	0.000
TRINITY_DN84420_c1_g1	0.000	0.000	0.203	0.112	0.226	0.000	0.541	0.000	0.256	0.000
TRINITY_DN844210_c0_g1	0.000	0.000	0.000	0.000	0.000	0.000	0.000	0.000	0.000	0.000
TRINITY_DN844213_c0_g1	0.000	0.000	0.000	0.299	0.000	0.000	0.000	0.000	0.180	0.000
TRINITY_DN844214_c0_g1	0.000	0.000	0.000	0.000	0.928	0.000	0.000	0.000	0.000	0.000
TRINITY_DN844215_c0_g1	0.000	0.000	0.000	0.000	0.000	0.000	0.000	0.000	0.000	0.000
TRINITY_DN844217_c0_g1	0.000	0.000	0.000	0.000	2.607	0.000	0.000	0.000	0.000	0.000
TRINITY_DN844219_c0_g1	0.000	0.000	0.000	1.745	0.000	0.000	0.000	0.000	0.000	0.000
TRINITY_DN84421_c0_g1	0.000	0.000	0.000	0.000	0.000	0.000	0.000	0.000	1.655	0.000
TRINITY_DN844220_c0_g1	0.000	0.000	0.000	0.000	0.000	0.000	0.000	0.000	0.000	0.000
TRINITY_DN844222_c0_g1	0.000	0.000	0.000	0.000	0.000	2.381	0.000	0.000	0.000	0.000
TRINITY_DN844223_c0_g1	0.000	0.000	0.000	0.000	0.000	0.000	0.000	0.000	0.000	0.000
TRINITY_DN844224_c0_g1	0.000	0.000	0.000	0.000	0.000	0.000	0.000	0.000	0.000	0.000
TRINITY_DN844227_c0_g1	0.000	0.000	0.000	0.000	0.000	0.000	0.000	0.000	0.000	0.000
TRINITY_DN844229_c0_g1	0.000	0.000	0.000	2.666	1.115	0.000	0.000	0.000	0.653	0.000
TRINITY_DN844235_c0_g1	0.000	0.000	0.000	0.000	0.000	0.000	0.000	0.000	0.175	0.000
TRINITY_DN844237_c0_g1	0.000	0.000	0.942	0.000	0.000	0.000	0.000	0.000	0.308	0.000
TRINITY_DN844238_c0_g1	0.000	0.000	0.000	0.000	0.000	0.000	0.000	0.000	0.000	0.000
TRINITY_DN844239_c0_g1	0.000	0.000	1.255	0.000	0.000	0.000	0.000	0.000	0.000	0.000
TRINITY_DN84423_c1_g1	0.000	0.000	0.000	0.000	0.000	0.000	0.000	0.000	0.000	0.000
TRINITY_DN844241_c0_g1	0.000	0.000	0.000	0.000	0.000	0.000	0.000	0.000	0.000	3.923
TRINITY_DN844247_c0_g1	0.000	0.000	0.000	1.373	0.000	0.000	0.000	0.000	0.000	0.000
TRINITY_DN84424_c0_g1	0.000	0.000	0.000	0.000	0.000	0.000	0.000	0.000	0.000	0.000
TRINITY_DN84424_c2_g1	0.000	0.000	0.000	0.000	0.000	0.000	0.000	0.000	0.314	0.000
TRINITY_DN84424_c3_g1	0.000	0.000	0.000	0.000	0.000	0.000	0.000	0.000	0.000	0.000
TRINITY_DN84424_c4_g1	0.000	0.000	0.000	0.000	0.000	0.000	0.000	0.000	0.000	0.000
TRINITY_DN844252_c0_g1	0.000	0.000	0.000	0.000	0.000	0.000	0.000	0.000	0.000	0.000
TRINITY_DN844254_c0_g1	11.368	0.000	0.000	0.000	0.000	0.000	0.000	0.000	0.308	0.000
TRINITY_DN844257_c0_g1	0.000	0.000	0.000	0.000	0.000	0.000	0.000	0.000	0.000	0.000
TRINITY_DN84425_c0_g1	0.000	2.204	0.718	0.261	0.667	0.364	0.000	0.993	0.553	0.000
TRINITY_DN844261_c0_g1	0.000	0.000	0.000	0.000	0.000	0.000	0.000	0.000	0.000	0.000
TRINITY_DN844262_c0_g1	0.000	0.000	0.000	0.000	0.000	0.000	0.000	2.055	0.000	0.000
TRINITY_DN844264_c0_g1	0.000	0.000	0.694	0.000	1.531	0.000	0.000	0.000	0.000	0.000
TRINITY_DN844266_c0_g1	0.000	0.000	0.000	1.548	0.815	0.000	0.000	0.000	0.000	0.000
TRINITY_DN844267_c0_g1	0.000	0.000	0.000	0.000	0.000	0.000	0.000	0.000	0.000	0.000
TRINITY_DN844268_c0_g1	0.000	0.000	0.000	0.000	0.000	0.000	0.000	0.000	0.000	0.000
TRINITY_DN84426_c0_g2	0.000	0.000	0.754	0.000	0.000	0.000	0.000	1.525	0.245	0.000
TRINITY_DN84426_c0_g3	0.000	0.000	0.000	0.000	0.000	0.000	0.000	0.000	0.000	0.000
TRINITY_DN84426_c2_g1	0.000	0.000	0.000	0.000	0.000	0.000	0.000	0.000	0.000	0.000
TRINITY_DN84426_c3_g1	0.000	0.000	0.000	0.000	0.000	0.000	0.000	0.000	0.000	0.000
TRINITY_DN84426_c3_g2	0.000	0.000	0.000	0.000	0.000	0.000	0.000	0.000	0.000	0.000
TRINITY_DN84426_c3_g4	0.000	1.262	0.453	0.747	0.000	1.256	0.000	0.000	0.960	0.000
TRINITY_DN84426_c3_g5	0.000	0.000	0.000	0.000	0.000	0.639	0.000	1.694	0.679	0.000
TRINITY_DN84426_c4_g1	0.000	0.000	0.000	0.000	0.000	0.000	0.000	0.000	0.000	0.000
TRINITY_DN84426_c6_g1	0.000	0.000	0.000	0.000	0.000	0.000	0.000	0.000	0.000	0.000
TRINITY_DN844270_c0_g1	0.000	0.000	0.000	0.000	0.000	0.000	0.000	0.000	0.175	0.000
TRINITY_DN844271_c0_g1	0.000	0.000	1.394	0.000	1.572	0.000	0.000	0.000	0.000	0.000
TRINITY_DN844279_c0_g1	0.000	0.000	0.000	0.000	0.000	0.000	0.000	0.000	0.376	0.000
TRINITY_DN84427_c0_g1	0.000	0.000	0.000	0.000	0.000	0.000	0.000	0.000	0.617	0.000
TRINITY_DN84427_c0_g2	0.000	0.000	0.000	0.808	0.000	1.529	0.000	0.000	0.000	0.000
TRINITY_DN844283_c0_g1	0.000	0.000	2.509	0.000	0.000	0.000	0.000	0.000	0.000	0.000
TRINITY_DN844284_c0_g1	0.000	0.000	0.000	0.000	1.400	0.000	0.000	0.000	0.000	0.000
TRINITY_DN844286_c0_g1	0.000	0.000	0.000	0.000	0.000	0.000	0.000	0.000	0.000	0.000
TRINITY_DN844287_c0_g1	0.000	0.000	0.000	0.000	0.000	1.781	0.000	0.000	0.000	0.000
TRINITY_DN844288_c0_g1	0.000	0.000	0.000	0.000	0.000	0.000	0.000	0.000	0.285	0.000
TRINITY_DN84428_c0_g1	0.000	0.000	0.000	0.000	0.000	0.000	0.000	0.000	0.465	0.000
TRINITY_DN844290_c0_g1	0.000	0.000	0.000	0.000	0.000	0.000	0.000	0.000	0.239	0.000
TRINITY_DN844293_c0_g1	0.000	0.000	0.000	0.000	0.000	0.000	0.000	0.000	0.420	0.000
TRINITY_DN844295_c0_g1	0.000	0.000	0.000	0.000	0.000	0.000	0.000	0.000	0.000	0.000
TRINITY_DN844299_c0_g1	0.000	0.000	0.000	2.079	0.000	0.000	0.000	0.000	0.000	0.000
TRINITY_DN8442_c0_g1	0.000	0.736	0.000	0.520	0.532	0.000	0.000	0.000	0.000	2.652
TRINITY_DN8442_c0_g2	0.851	0.825	0.307	0.539	0.454	0.377	0.189	1.322	0.540	0.765
TRINITY_DN8442_c1_g1	0.000	0.296	0.256	0.000	0.580	0.496	0.000	0.000	0.333	0.000
TRINITY_DN8442_c2_g1	0.000	0.000	0.000	0.000	0.000	0.000	0.000	0.000	0.231	0.000
TRINITY_DN844301_c0_g1	0.000	0.000	0.000	0.000	0.000	0.000	0.000	0.000	0.000	0.000
TRINITY_DN844302_c0_g1	0.000	0.000	0.000	1.576	0.000	0.000	0.000	3.041	0.961	0.000
TRINITY_DN844304_c0_g1	0.000	0.000	0.000	0.000	0.000	0.000	0.000	0.000	0.393	0.000
TRINITY_DN844306_c0_g1	0.000	0.000	0.000	0.000	0.000	0.000	0.000	0.000	0.000	0.000
TRINITY_DN844307_c0_g1	0.000	0.000	0.000	0.000	0.000	0.000	0.000	0.000	0.214	0.000
TRINITY_DN844308_c0_g1	0.000	0.000	0.000	0.000	0.000	0.000	0.000	0.000	0.723	0.000
TRINITY_DN84430_c0_g1	8.453	1.089	0.000	0.000	0.395	0.000	0.000	0.000	0.000	3.904
TRINITY_DN844312_c0_g1	0.000	0.000	0.000	0.000	0.346	0.000	0.000	0.000	0.000	0.000
TRINITY_DN844313_c0_g1	0.000	0.000	0.000	0.000	0.000	0.000	0.000	0.000	0.000	0.000
TRINITY_DN844316_c0_g1	0.000	0.000	0.000	1.439	0.753	0.000	0.000	0.000	0.441	0.000
TRINITY_DN84431_c0_g1	0.000	0.000	1.106	3.327	0.635	0.000	0.000	0.000	0.000	0.000
TRINITY_DN84431_c1_g1	0.000	0.000	0.000	0.000	0.000	0.000	0.000	0.000	0.000	0.000
TRINITY_DN84431_c3_g1	0.000	0.000	0.000	0.000	0.000	0.000	0.000	0.000	0.000	0.000
TRINITY_DN84431_c3_g2	0.000	0.000	0.000	2.790	0.000	0.000	0.000	0.000	0.000	0.000
TRINITY_DN844321_c0_g1	0.000	0.000	0.000	0.000	0.000	0.000	0.000	0.000	0.000	0.000
TRINITY_DN844323_c0_g1	0.000	0.000	0.000	0.000	0.000	0.000	0.000	0.000	0.000	0.000
TRINITY_DN844324_c0_g1	0.000	0.000	0.000	0.000	0.000	0.000	0.000	2.938	0.000	0.000
TRINITY_DN844325_c0_g1	0.000	0.000	0.000	0.714	0.000	0.000	0.000	0.000	0.437	0.000
TRINITY_DN844326_c0_g1	0.000	0.000	0.000	0.000	0.000	0.000	0.000	0.000	0.628	0.000
TRINITY_DN844327_c0_g1	0.000	0.000	0.000	0.000	0.000	0.000	0.000	0.000	0.000	20.123
TRINITY_DN84432_c0_g1	0.000	0.000	0.000	0.751	0.806	0.000	0.000	5.936	0.794	0.000
TRINITY_DN84432_c0_g2	0.000	0.000	0.000	0.413	0.000	0.000	0.000	0.000	0.217	0.000
TRINITY_DN84432_c2_g1	0.000	0.000	0.776	0.071	0.291	0.196	0.000	0.000	0.087	0.732
TRINITY_DN84432_c4_g1	0.000	0.000	0.000	1.029	0.000	0.000	0.000	0.000	0.000	3.511
TRINITY_DN844330_c0_g1	0.000	0.000	0.000	1.395	0.730	0.000	0.000	0.000	0.000	0.000
TRINITY_DN844333_c0_g1	0.000	0.000	0.000	0.000	0.000	0.000	0.000	0.000	0.000	0.000
TRINITY_DN844335_c0_g1	0.000	0.000	0.000	0.000	0.000	0.000	0.000	0.000	1.083	0.000
TRINITY_DN844336_c0_g1	0.000	0.000	0.000	0.000	0.000	0.000	0.000	0.000	0.000	0.000
TRINITY_DN844337_c0_g1	0.000	0.000	0.000	0.000	0.000	0.000	1.928	0.000	0.000	0.000
TRINITY_DN844339_c0_g1	0.000	0.000	4.215	0.000	0.793	0.000	0.000	0.000	0.000	0.000
TRINITY_DN84433_c0_g1	0.000	0.000	0.000	0.999	1.024	0.000	0.000	0.000	0.000	0.000
TRINITY_DN84433_c0_g2	0.000	0.000	0.000	1.747	0.414	0.000	3.361	2.642	0.000	0.000
TRINITY_DN84433_c1_g1	0.000	0.000	0.000	0.000	0.000	2.190	0.000	0.000	0.000	0.000
TRINITY_DN84433_c1_g2	0.000	0.000	0.980	0.807	1.036	2.419	2.003	0.522	0.507	0.000
TRINITY_DN84433_c1_g4	7.265	0.000	0.000	0.000	0.681	0.000	0.000	0.000	0.600	0.000
TRINITY_DN84433_c4_g1	0.000	0.000	0.315	0.000	0.000	0.000	0.000	0.000	0.000	0.000
TRINITY_DN84433_c5_g1	2.261	0.899	2.073	0.412	0.422	0.287	0.000	0.000	0.438	0.000
TRINITY_DN84433_c6_g1	0.000	0.000	0.000	0.000	0.000	0.000	0.000	0.000	0.000	0.000
TRINITY_DN84433_c9_g1	0.000	0.000	0.000	0.603	0.000	0.000	0.000	0.000	0.000	0.000
TRINITY_DN844341_c0_g1	0.000	0.000	0.000	0.000	0.000	0.000	0.000	0.000	1.033	0.000
TRINITY_DN844342_c0_g1	0.000	0.000	0.000	0.000	0.000	0.000	0.000	0.000	0.000	0.000
TRINITY_DN844343_c0_g1	0.000	0.000	0.000	0.000	0.000	0.000	0.000	0.000	0.000	0.000
TRINITY_DN844345_c0_g1	0.000	0.000	0.000	0.000	0.000	0.000	0.000	0.000	0.000	0.000
TRINITY_DN844346_c0_g1	0.000	0.000	0.000	0.000	0.000	0.000	0.000	0.000	0.000	0.000
TRINITY_DN844347_c0_g1	0.000	0.000	0.000	0.000	0.000	0.000	0.000	0.000	0.299	0.000
TRINITY_DN844349_c0_g1	0.000	0.000	0.000	0.000	0.000	0.000	0.000	0.000	0.306	0.000
TRINITY_DN84434_c0_g1	0.000	0.000	0.210	0.229	0.117	0.000	0.000	0.437	0.069	0.000
TRINITY_DN84434_c1_g1	0.000	0.000	0.000	0.000	0.000	0.000	0.000	0.000	0.000	0.000
TRINITY_DN844350_c0_g1	0.000	0.000	0.000	0.000	0.000	0.000	0.000	0.000	0.000	0.000
TRINITY_DN844352_c0_g1	0.000	0.000	0.000	0.000	0.000	0.000	0.000	0.000	0.000	0.000
TRINITY_DN844355_c0_g1	0.000	0.000	0.000	0.000	0.000	0.000	0.000	0.000	0.000	0.000
TRINITY_DN844357_c0_g1	0.000	0.000	0.000	0.000	0.504	0.000	0.000	0.000	0.296	0.000
TRINITY_DN844358_c0_g1	0.000	0.000	0.000	0.000	0.000	0.000	0.000	0.000	0.000	0.000
TRINITY_DN844360_c0_g1	0.000	0.000	0.000	0.000	0.000	0.000	0.000	0.000	0.272	4.578
TRINITY_DN844363_c0_g1	0.000	0.000	4.071	0.000	0.000	0.000	0.000	0.000	0.000	0.000
TRINITY_DN844364_c0_g1	0.000	0.000	0.000	0.000	0.000	0.000	0.000	0.000	0.494	0.000
TRINITY_DN844365_c0_g1	0.000	0.000	0.000	0.000	0.000	0.000	0.490	0.000	0.165	0.000
TRINITY_DN844367_c0_g1	0.000	0.000	0.000	0.000	0.000	0.000	0.000	0.000	0.000	0.000
TRINITY_DN844368_c0_g1	0.000	0.000	0.000	0.284	0.000	0.000	0.000	0.000	0.171	0.000
TRINITY_DN844369_c0_g1	0.000	0.000	0.000	0.000	0.000	0.000	0.000	0.000	0.000	0.000
TRINITY_DN84436_c0_g1	0.000	0.000	2.010	0.000	0.000	0.000	0.000	0.000	0.000	0.000
TRINITY_DN844370_c0_g1	0.000	0.000	0.406	0.000	1.463	0.000	0.000	0.000	0.000	0.000
TRINITY_DN844371_c0_g1	0.000	0.000	0.362	0.000	0.000	0.000	0.000	0.000	0.000	1.991
TRINITY_DN844372_c0_g1	0.000	0.000	0.000	0.000	0.000	0.000	0.000	0.000	0.000	0.000
TRINITY_DN844373_c0_g1	0.000	0.000	0.000	0.000	0.000	0.000	0.000	0.000	0.684	0.000
TRINITY_DN844375_c0_g1	0.000	0.000	0.000	0.000	0.000	0.000	0.000	0.000	0.587	0.000
TRINITY_DN844377_c0_g1	0.000	0.000	0.000	0.000	0.000	0.000	0.000	0.000	0.000	0.000
TRINITY_DN844379_c0_g1	0.000	0.000	0.000	0.000	0.000	0.000	0.000	0.000	0.000	0.000
TRINITY_DN84437_c0_g1	0.000	0.000	0.000	0.000	0.000	0.179	0.000	0.000	0.000	0.000
TRINITY_DN84437_c0_g3	0.000	0.000	0.000	0.000	0.000	0.000	0.000	0.000	0.000	0.000
TRINITY_DN84437_c1_g1	0.000	0.000	0.000	0.000	0.000	0.000	0.000	0.000	0.000	0.000
TRINITY_DN84437_c3_g1	0.000	0.000	0.000	0.000	0.507	0.000	0.000	0.000	1.630	0.000
TRINITY_DN84437_c5_g1	0.000	0.000	0.000	0.000	0.000	0.000	0.000	0.000	0.481	0.000
TRINITY_DN844382_c0_g1	0.000	0.000	0.000	0.000	0.000	0.000	0.000	0.000	0.495	0.000
TRINITY_DN844384_c0_g1	0.000	0.000	0.000	0.000	0.000	0.000	0.000	0.000	0.909	0.000
TRINITY_DN844386_c0_g1	0.000	0.000	0.000	0.000	0.000	0.000	0.000	0.000	0.000	0.000
TRINITY_DN84438_c0_g1	0.000	0.000	5.152	5.527	0.000	7.992	0.000	3.609	2.837	0.000
TRINITY_DN84438_c1_g1	0.000	4.481	0.000	0.782	0.000	0.000	0.000	0.000	1.428	0.000
TRINITY_DN844391_c0_g1	0.000	0.000	0.000	0.000	0.000	0.000	0.000	0.000	0.000	0.000
TRINITY_DN844392_c0_g1	0.000	0.000	0.000	0.000	0.793	0.000	0.000	0.000	0.000	0.000
TRINITY_DN844393_c0_g1	0.000	0.000	0.000	0.516	0.000	0.000	0.000	0.000	0.000	0.000
TRINITY_DN844395_c0_g1	0.000	0.000	0.000	0.000	0.000	0.000	0.000	0.000	0.000	0.000
TRINITY_DN844397_c0_g1	0.000	0.000	0.000	0.808	0.852	2.321	0.000	0.000	0.000	0.000
TRINITY_DN844398_c0_g1	0.000	0.000	0.000	0.000	0.000	0.000	0.000	0.000	0.490	0.000
TRINITY_DN84439_c0_g2	0.000	5.662	3.656	1.964	2.058	0.000	3.220	0.000	0.000	6.713
TRINITY_DN84439_c0_g3	0.000	0.000	0.000	0.000	0.000	0.000	0.000	0.000	0.000	0.000
TRINITY_DN84439_c0_g4	0.000	0.000	0.000	0.000	0.000	0.000	0.000	0.000	0.000	0.000
TRINITY_DN84439_c0_g5	0.000	0.000	0.000	0.000	0.000	0.000	0.000	0.000	0.000	0.000
TRINITY_DN84439_c1_g1	0.000	0.000	1.024	0.000	0.802	0.000	0.000	0.000	0.000	0.000
TRINITY_DN84439_c2_g1	0.000	0.000	0.000	0.000	0.000	0.000	0.000	0.000	0.000	0.000
TRINITY_DN8443_c0_g2	0.000	0.000	0.000	0.000	0.000	0.000	0.000	0.000	0.000	0.000
TRINITY_DN8443_c10_g1	0.000	0.000	0.000	0.000	0.000	0.000	0.000	3.369	0.531	0.000
TRINITY_DN8443_c1_g1	0.000	0.000	0.000	0.000	0.000	0.000	0.000	0.063	0.000	0.000
TRINITY_DN8443_c1_g2	0.000	0.374	0.000	0.797	1.425	0.857	0.000	0.979	0.123	0.000
TRINITY_DN8443_c2_g1	0.000	0.000	0.000	0.000	0.000	0.000	0.000	0.000	0.000	0.000
TRINITY_DN8443_c2_g3	0.000	0.000	0.000	0.000	1.889	0.437	0.000	0.000	0.552	0.000
TRINITY_DN8443_c2_g4	0.000	0.000	3.630	1.951	4.087	0.000	0.000	2.507	0.000	0.000
TRINITY_DN8443_c3_g1	0.000	4.095	6.627	0.000	0.000	2.049	0.000	0.000	1.311	0.000
TRINITY_DN8443_c4_g1	0.000	1.171	0.766	0.000	2.122	3.535	0.000	0.000	0.498	0.000
TRINITY_DN8443_c9_g1	0.000	1.506	0.000	0.000	4.378	0.000	2.587	0.000	0.000	5.358
TRINITY_DN844401_c0_g1	0.000	0.000	0.000	0.146	0.298	0.817	0.000	0.601	0.088	1.484
TRINITY_DN844402_c0_g1	0.000	2.210	0.000	0.000	0.000	0.000	0.000	0.000	0.000	0.000
TRINITY_DN844409_c0_g1	0.000	0.000	0.000	0.000	0.000	0.000	0.000	0.000	0.000	0.000
TRINITY_DN844410_c0_g1	0.000	0.000	0.000	0.000	0.000	0.000	0.000	0.000	0.000	0.000
TRINITY_DN844412_c0_g1	0.000	0.000	0.000	0.377	0.000	0.000	0.000	0.000	0.229	3.865
TRINITY_DN844413_c0_g1	0.000	0.000	0.000	0.000	0.000	0.000	0.000	0.000	0.000	0.000
TRINITY_DN844416_c0_g1	0.000	0.000	0.000	0.000	0.000	0.000	0.000	0.000	0.000	0.000
TRINITY_DN844417_c0_g1	0.000	0.000	4.735	0.000	0.000	0.000	0.000	0.000	0.000	0.000
TRINITY_DN844420_c0_g1	0.000	0.000	0.000	0.000	0.000	0.000	0.000	0.000	0.000	0.000
TRINITY_DN844421_c0_g1	0.000	0.000	0.000	0.000	0.000	0.000	0.000	0.000	0.000	0.000
TRINITY_DN844423_c0_g1	0.000	0.000	0.000	0.000	0.409	0.000	0.000	0.000	0.000	0.000
TRINITY_DN844427_c0_g1	0.000	0.000	0.000	0.000	0.686	0.000	0.000	0.000	0.000	0.000
TRINITY_DN844428_c0_g1	0.000	0.000	0.000	0.000	0.000	0.000	0.000	0.000	0.536	0.000
TRINITY_DN844433_c0_g1	0.000	0.000	0.000	0.000	0.000	0.000	0.000	0.000	0.000	0.000
TRINITY_DN844434_c0_g1	0.000	0.000	0.000	0.000	0.530	1.471	0.000	0.000	0.156	0.000
TRINITY_DN844436_c0_g1	0.000	0.000	0.000	0.000	0.000	1.394	0.000	0.000	0.000	0.000
TRINITY_DN844437_c0_g1	0.000	0.000	0.000	0.000	0.000	0.000	0.000	0.000	0.000	0.000
TRINITY_DN844444_c0_g1	0.000	0.000	0.000	0.000	0.000	0.000	0.000	0.000	0.000	0.000
TRINITY_DN844445_c0_g1	0.000	0.000	0.000	0.000	0.000	0.000	0.000	0.000	0.816	0.000
TRINITY_DN844446_c0_g1	0.000	0.000	0.000	0.000	0.000	0.000	0.000	0.000	0.000	0.000
TRINITY_DN844447_c0_g1	0.000	0.000	0.000	0.000	0.000	0.000	0.000	0.000	0.000	0.000
TRINITY_DN844448_c0_g1	0.000	0.000	0.000	0.000	0.000	0.000	0.000	0.000	0.000	0.000
TRINITY_DN844449_c0_g1	0.000	0.000	0.000	0.000	0.000	0.000	0.000	0.000	0.000	0.000
TRINITY_DN84444_c0_g1	0.000	0.000	0.000	0.000	0.648	0.000	3.041	0.000	0.000	0.000
TRINITY_DN844450_c0_g1	0.000	0.000	0.000	0.000	0.000	0.000	0.000	0.000	0.000	0.000
TRINITY_DN844453_c0_g1	0.000	0.000	0.000	0.000	0.000	0.000	0.000	0.000	0.000	0.000
TRINITY_DN844455_c0_g1	0.000	0.000	0.000	0.000	0.000	0.000	0.000	0.000	0.245	0.000
TRINITY_DN844456_c0_g1	0.000	0.000	0.000	0.000	0.000	0.000	0.000	0.000	0.000	0.000
TRINITY_DN844457_c0_g1	0.000	0.000	0.000	0.386	0.000	0.000	3.817	0.000	0.235	0.000
TRINITY_DN84445_c1_g1	0.000	0.000	0.000	0.000	0.000	0.000	0.000	0.000	0.161	0.000
TRINITY_DN84445_c2_g1	0.000	0.000	0.000	0.000	3.144	2.148	0.000	0.000	0.458	0.000
TRINITY_DN844462_c0_g1	0.000	0.000	0.000	0.474	0.000	0.000	0.000	0.000	0.000	0.000
TRINITY_DN844463_c0_g1	0.000	0.000	0.000	0.000	0.575	0.000	0.000	0.000	0.169	0.000
TRINITY_DN844465_c0_g1	0.000	0.000	0.000	2.734	0.000	0.000	0.000	0.000	0.335	0.000
TRINITY_DN844468_c0_g1	0.000	0.000	0.596	0.319	0.656	0.000	0.000	1.201	0.194	0.000
TRINITY_DN84446_c0_g1	0.000	0.000	0.000	0.000	0.000	0.000	0.000	0.000	0.000	0.000
TRINITY_DN84446_c2_g1	0.000	0.000	0.000	0.208	0.850	0.000	0.000	0.000	0.125	0.000
TRINITY_DN844471_c0_g1	0.000	0.000	0.000	0.000	2.028	0.000	0.000	0.000	0.396	0.000
TRINITY_DN844473_c0_g1	0.000	0.000	0.000	0.000	0.000	0.855	0.000	1.128	0.724	0.000
TRINITY_DN844474_c0_g1	0.000	0.000	0.000	0.000	0.000	0.000	0.000	0.000	0.000	0.000
TRINITY_DN844477_c0_g1	0.000	0.000	1.210	0.000	0.000	0.000	0.000	0.000	0.262	0.000
TRINITY_DN84447_c0_g1	0.000	1.453	0.000	0.000	1.053	0.000	2.497	0.000	0.308	0.000
TRINITY_DN844483_c0_g1	0.000	0.000	0.000	0.000	0.000	0.000	0.000	0.000	0.000	0.000
TRINITY_DN844486_c0_g1	0.000	0.000	0.000	0.000	0.000	0.000	0.000	0.000	0.000	0.000
TRINITY_DN844487_c0_g1	0.000	0.000	3.127	0.000	0.000	0.000	0.000	0.000	0.000	0.000
TRINITY_DN844488_c0_g1	0.000	0.000	0.000	0.650	0.000	0.000	0.000	2.507	1.597	0.000
TRINITY_DN844489_c0_g1	0.000	0.000	1.277	0.000	1.055	5.895	0.000	0.000	0.000	0.000
TRINITY_DN84448_c0_g1	0.000	0.000	0.266	0.000	0.000	0.000	0.000	0.000	0.000	0.000
TRINITY_DN84448_c2_g1	0.000	0.000	0.000	0.000	0.000	0.000	0.000	0.000	0.000	0.000
TRINITY_DN844491_c0_g1	0.000	0.000	0.000	0.000	0.000	0.000	0.000	0.000	0.000	0.000
TRINITY_DN844492_c0_g1	0.000	0.000	0.000	0.000	0.000	0.000	0.000	0.000	0.000	0.000
TRINITY_DN844493_c0_g1	0.000	0.000	0.000	0.000	0.000	0.000	0.000	0.000	0.000	0.000
TRINITY_DN844494_c0_g1	0.000	0.000	0.000	0.000	0.000	0.000	0.000	0.000	0.000	0.000
TRINITY_DN844495_c0_g1	0.000	0.000	0.000	0.000	0.000	0.000	0.000	0.000	0.000	0.000
TRINITY_DN84449_c0_g1	0.000	2.346	1.526	2.136	2.473	1.804	4.583	2.855	2.145	0.000
TRINITY_DN8444_c0_g1	3.437	1.794	5.097	2.982	1.984	2.144	2.531	2.335	1.889	0.000
TRINITY_DN8444_c0_g2	0.568	2.353	0.573	0.364	3.746	3.409	1.721	1.664	2.346	3.739
TRINITY_DN8444_c10_g1	0.000	0.000	0.000	0.000	0.000	0.000	0.000	0.000	0.000	0.000
TRINITY_DN8444_c15_g1	0.000	0.000	0.000	0.586	0.000	0.000	0.000	0.750	0.475	1.001
TRINITY_DN8444_c16_g1	0.000	0.833	1.095	0.587	2.404	0.000	0.000	1.104	0.177	0.000
TRINITY_DN8444_c1_g1	0.000	0.307	0.000	0.219	0.225	0.000	0.184	0.000	0.061	0.000
TRINITY_DN8444_c1_g2	7.187	5.106	5.007	3.982	7.354	3.869	4.794	5.529	4.258	3.720
TRINITY_DN8444_c2_g2	0.000	0.000	0.000	0.930	0.000	0.000	0.000	0.000	0.000	0.000
TRINITY_DN8444_c2_g3	2.277	3.177	2.622	2.356	4.033	4.244	2.050	1.342	2.620	4.248
TRINITY_DN8444_c3_g1	0.000	1.562	0.000	0.000	0.000	0.000	0.000	0.000	0.000	0.000
TRINITY_DN8444_c3_g2	0.000	0.000	2.608	0.000	0.736	0.000	0.000	2.709	0.859	0.000
TRINITY_DN8444_c4_g2	0.000	0.000	0.000	0.000	0.000	0.000	3.464	0.000	0.000	0.000
TRINITY_DN8444_c5_g1	0.000	0.000	0.000	0.000	0.000	0.000	0.000	0.000	0.000	0.000
TRINITY_DN8444_c8_g1	0.000	0.000	0.000	0.204	0.000	0.000	0.000	0.000	0.186	0.000
TRINITY_DN8444_c9_g1	0.000	5.580	0.000	1.936	3.756	0.000	0.000	0.000	3.564	0.000
TRINITY_DN844503_c0_g1	0.000	0.000	0.000	0.000	0.000	0.000	0.000	0.000	0.000	0.000
TRINITY_DN844504_c0_g1	0.000	0.000	0.000	0.000	0.000	0.000	0.000	0.000	0.000	0.000
TRINITY_DN844507_c0_g1	0.000	8.961	0.000	0.000	0.000	0.000	0.000	0.000	0.000	0.000
TRINITY_DN844510_c0_g1	0.000	0.000	0.000	0.000	0.000	0.000	0.000	0.000	0.000	0.000
TRINITY_DN844512_c0_g1	0.000	0.000	0.000	0.000	0.000	0.000	0.000	0.000	0.000	0.000
TRINITY_DN844513_c0_g1	0.000	0.000	0.000	0.540	0.564	0.000	0.000	0.000	0.000	0.000
TRINITY_DN844515_c0_g1	0.000	0.000	0.000	1.912	2.670	0.000	0.000	0.000	0.000	0.000
TRINITY_DN844518_c0_g1	0.000	0.000	0.000	1.776	0.000	0.000	0.000	0.000	0.000	0.000
TRINITY_DN84451_c0_g2	0.000	0.000	0.000	0.000	0.000	0.000	0.000	0.000	0.000	0.000
TRINITY_DN84451_c1_g1	0.761	0.860	0.373	0.409	1.263	1.154	1.684	0.802	1.152	1.065
TRINITY_DN84451_c1_g2	0.000	0.000	0.000	0.000	0.000	0.000	0.000	0.000	0.000	0.000
TRINITY_DN844523_c0_g1	0.000	0.000	1.285	0.000	0.000	3.967	0.000	0.000	0.423	7.067
TRINITY_DN844524_c0_g1	0.000	0.000	0.000	0.000	0.000	0.000	0.000	0.000	0.000	0.000
TRINITY_DN844525_c0_g1	0.000	0.000	0.000	0.000	0.000	0.000	0.000	0.000	0.000	0.000
TRINITY_DN844527_c0_g1	0.000	0.000	0.000	0.000	0.000	0.000	0.000	0.000	0.000	0.000
TRINITY_DN844530_c0_g1	0.000	0.000	0.000	0.000	0.000	0.000	0.000	0.000	0.299	0.000
TRINITY_DN844532_c0_g1	0.000	0.000	0.000	0.000	0.000	0.000	0.000	0.000	0.000	0.000
TRINITY_DN844533_c0_g1	0.000	0.000	0.000	0.000	0.000	0.000	0.000	0.000	0.000	0.000
TRINITY_DN844539_c0_g1	0.000	0.000	0.631	0.086	0.531	0.000	0.000	0.333	0.263	0.888
TRINITY_DN84453_c0_g1	0.000	0.587	0.127	0.000	0.301	0.000	0.000	0.313	0.000	0.000
TRINITY_DN84453_c0_g2	0.000	0.000	1.558	0.415	0.000	0.000	0.000	0.000	0.000	0.000
TRINITY_DN84453_c1_g1	0.000	0.000	0.000	0.000	0.000	0.000	0.000	0.000	0.000	0.000
TRINITY_DN84453_c2_g1	0.000	0.000	0.000	0.000	0.000	0.000	2.451	0.000	0.000	0.000
TRINITY_DN84453_c3_g1	0.000	0.000	0.000	0.754	0.000	0.000	0.000	2.868	0.000	0.000
TRINITY_DN844541_c0_g1	0.000	0.000	0.000	0.000	0.000	0.000	0.000	0.000	0.000	0.000
TRINITY_DN844544_c0_g1	0.000	0.000	0.000	0.000	0.000	0.000	0.000	0.000	1.083	0.000
TRINITY_DN844545_c0_g1	0.000	0.000	0.000	0.000	0.000	0.000	0.000	0.000	0.000	0.000
TRINITY_DN844546_c0_g1	0.000	0.000	0.000	0.000	0.000	0.000	0.000	0.000	0.670	0.000
TRINITY_DN844547_c0_g1	0.000	0.000	0.000	0.000	0.000	0.000	0.000	0.000	0.803	0.000
TRINITY_DN844548_c0_g1	0.000	0.000	0.000	0.000	0.000	0.000	0.000	0.000	0.000	0.000
TRINITY_DN84454_c0_g1	0.000	0.000	0.000	0.000	0.000	0.000	0.000	0.000	0.567	0.000
TRINITY_DN84454_c0_g3	0.000	0.000	0.000	0.000	0.000	0.000	0.000	0.000	0.000	0.000
TRINITY_DN84454_c2_g1	0.000	0.000	0.000	0.928	0.011	0.005	0.573	0.022	0.738	0.000
TRINITY_DN844550_c0_g1	0.000	0.000	0.000	0.000	0.000	0.000	0.000	0.000	0.000	0.000
TRINITY_DN844551_c0_g1	0.000	0.000	0.000	0.000	0.000	0.000	0.000	0.000	1.363	0.000
TRINITY_DN844552_c0_g1	0.000	0.000	0.000	0.645	0.000	0.000	0.000	2.489	0.000	0.000
TRINITY_DN844559_c0_g1	0.000	0.000	0.000	0.000	0.000	0.000	0.000	0.000	0.000	0.000
TRINITY_DN844560_c0_g1	0.000	0.000	0.000	0.000	0.000	0.700	0.000	0.925	0.000	0.000
TRINITY_DN844562_c0_g1	0.000	0.000	0.000	0.000	0.000	0.000	0.000	0.000	0.000	0.000
TRINITY_DN844563_c0_g1	0.000	0.000	0.000	1.459	0.000	0.000	0.000	0.000	0.895	0.000
TRINITY_DN844564_c0_g1	0.000	0.000	0.000	0.000	0.000	0.000	0.000	0.000	0.000	0.000
TRINITY_DN844567_c0_g1	0.000	0.000	0.000	0.000	0.000	0.000	0.000	0.000	0.000	0.000
TRINITY_DN844568_c0_g1	0.000	0.000	0.000	0.000	0.000	0.000	0.000	0.000	0.000	0.000
TRINITY_DN844571_c0_g1	0.000	0.000	0.000	0.000	0.000	0.000	0.000	0.000	0.000	0.000
TRINITY_DN844574_c0_g1	0.000	0.000	0.000	0.000	0.000	0.000	0.000	0.000	0.000	0.000
TRINITY_DN84457_c0_g1	0.000	0.000	0.000	2.664	1.131	0.000	4.336	0.000	0.000	0.000
TRINITY_DN84457_c0_g2	0.000	0.000	0.000	0.000	0.000	0.000	0.000	0.000	0.462	0.000
TRINITY_DN844580_c0_g1	0.000	0.000	0.000	0.896	1.400	0.000	0.000	0.000	0.000	0.000
TRINITY_DN844581_c0_g1	0.000	0.000	0.000	0.000	0.000	0.000	0.000	0.000	0.000	0.000
TRINITY_DN844587_c0_g1	0.000	7.137	0.000	0.000	0.739	1.027	0.000	0.000	0.000	0.000
TRINITY_DN844588_c0_g1	0.000	0.000	0.000	0.000	0.000	0.000	0.000	0.000	0.000	0.000
TRINITY_DN844589_c0_g1	0.000	0.000	0.000	0.353	0.364	0.000	0.000	0.000	0.000	0.000
TRINITY_DN844591_c0_g1	0.000	0.000	0.000	0.000	0.000	0.000	0.000	0.000	0.141	0.000
TRINITY_DN844592_c0_g1	0.000	0.000	0.000	0.502	0.000	0.000	0.000	0.942	0.000	0.000
TRINITY_DN844597_c0_g1	0.000	0.000	0.000	0.000	0.000	0.000	0.000	0.000	0.000	0.000
TRINITY_DN844598_c0_g1	0.000	0.000	0.900	0.000	0.000	0.000	0.000	0.000	0.000	0.000
TRINITY_DN844599_c0_g1	0.000	0.000	0.000	0.471	0.000	0.000	0.000	0.000	0.288	0.000
TRINITY_DN84459_c0_g1	0.000	0.000	0.000	0.000	0.000	0.000	0.000	0.000	0.000	0.000
TRINITY_DN84459_c11_g1	0.000	0.000	0.000	0.000	0.000	0.000	0.000	0.000	0.000	0.000
TRINITY_DN84459_c12_g1	0.000	0.000	0.325	0.000	0.000	0.496	0.000	0.000	0.000	0.000
TRINITY_DN84459_c1_g1	0.000	0.000	0.933	0.251	0.257	0.000	0.000	0.000	0.000	2.560
TRINITY_DN84459_c2_g1	0.000	0.000	0.000	0.000	0.000	0.000	0.000	0.000	0.000	0.000
TRINITY_DN84459_c3_g1	0.000	0.000	4.835	0.865	0.000	0.000	0.000	0.000	0.000	0.000
TRINITY_DN84459_c4_g1	0.000	1.341	0.000	0.000	0.000	0.000	0.000	0.000	0.570	0.000
TRINITY_DN84459_c7_g1	0.000	0.000	0.000	0.000	0.000	0.000	0.000	0.000	0.000	0.000
TRINITY_DN84459_c8_g1	0.000	0.000	0.000	0.000	0.000	0.000	0.000	0.000	0.000	0.000
TRINITY_DN84459_c9_g1	0.000	0.000	0.383	0.000	0.000	0.000	0.000	0.000	0.000	0.000
TRINITY_DN8445_c0_g1	0.000	0.000	0.000	0.000	0.742	0.000	0.000	0.000	0.073	0.000
TRINITY_DN8445_c0_g2	2.416	0.000	1.952	0.220	0.289	0.628	0.568	0.000	0.931	0.000
TRINITY_DN844601_c0_g1	0.000	0.000	0.516	2.100	0.000	0.000	0.000	0.000	0.000	0.000
TRINITY_DN844603_c0_g1	0.000	0.000	0.000	0.000	0.000	0.000	0.000	0.000	0.000	0.000
TRINITY_DN844604_c0_g1	0.000	0.000	0.000	0.000	0.000	0.000	0.000	0.000	0.742	0.000
TRINITY_DN844605_c0_g1	0.000	0.595	0.000	0.000	0.000	0.000	0.000	0.000	0.254	0.000
TRINITY_DN844606_c0_g1	0.000	0.000	0.000	0.000	0.484	0.000	0.000	0.000	0.000	0.000
TRINITY_DN844607_c0_g1	0.000	0.000	0.000	0.000	0.000	0.000	0.000	0.000	0.085	0.000
TRINITY_DN844610_c0_g1	0.000	0.000	0.000	0.000	1.789	0.000	0.000	3.302	0.000	0.000
TRINITY_DN844611_c0_g1	0.000	0.000	0.000	0.000	0.000	0.000	0.000	0.000	1.509	0.000
TRINITY_DN844612_c0_g1	0.000	0.000	0.000	0.000	0.000	0.000	0.000	0.000	0.000	0.000
TRINITY_DN844614_c0_g1	0.000	0.000	0.000	0.000	0.000	0.000	0.000	0.000	0.000	0.000
TRINITY_DN844618_c0_g1	0.000	0.000	3.033	0.000	0.000	0.000	0.000	0.000	0.499	0.000
TRINITY_DN844619_c0_g1	0.000	0.000	0.000	0.000	0.492	0.000	0.000	0.000	0.000	0.000
TRINITY_DN84461_c0_g1	0.000	0.000	0.000	0.000	0.000	0.000	0.000	0.000	0.000	0.000
TRINITY_DN844622_c0_g1	0.000	0.000	0.000	0.000	0.000	0.000	0.000	0.000	0.000	0.000
TRINITY_DN844625_c0_g1	0.000	1.414	0.000	0.000	0.000	0.000	0.000	0.000	0.000	0.000
TRINITY_DN844626_c0_g1	0.000	0.000	0.299	0.000	0.000	0.912	0.000	0.000	0.196	0.000
TRINITY_DN844627_c0_g1	0.000	0.000	0.000	0.000	1.191	1.100	1.889	0.000	0.232	0.000
TRINITY_DN844628_c0_g1	0.000	0.000	0.000	0.000	0.000	0.000	0.000	0.000	0.000	0.000
TRINITY_DN844629_c0_g1	0.000	0.000	0.000	0.000	0.000	0.000	0.000	0.000	0.000	0.000
TRINITY_DN84462_c0_g1	0.000	0.000	0.000	0.566	0.000	0.000	0.000	3.071	0.000	8.094
TRINITY_DN844631_c0_g1	0.000	0.000	2.049	0.000	0.000	0.000	0.000	2.097	0.335	0.000
TRINITY_DN844633_c0_g1	0.000	0.000	0.000	0.000	0.000	1.785	0.000	0.000	0.096	0.000
TRINITY_DN844635_c0_g1	0.000	0.000	0.000	0.000	0.000	0.000	0.000	0.000	0.000	0.000
TRINITY_DN844636_c0_g1	0.000	0.000	0.253	0.000	0.576	0.000	0.000	1.259	0.609	0.000
TRINITY_DN844637_c0_g1	0.000	0.777	0.510	0.000	0.281	0.780	0.000	0.000	0.165	0.000
TRINITY_DN844638_c0_g1	0.000	0.000	0.000	0.000	0.000	0.000	0.000	0.000	0.000	0.000
TRINITY_DN84463_c0_g1	7.484	0.000	0.000	0.000	0.000	0.000	0.000	0.000	0.000	0.000
TRINITY_DN84463_c0_g3	0.000	0.000	0.000	0.000	0.198	0.000	0.000	0.000	0.000	0.000
TRINITY_DN844640_c0_g1	0.000	0.000	0.000	0.000	2.503	0.000	0.000	0.000	0.000	0.000
TRINITY_DN844645_c0_g1	0.000	0.000	0.000	0.000	0.000	0.000	0.000	0.000	0.000	0.000
TRINITY_DN844647_c0_g1	0.000	0.000	0.000	0.000	0.000	0.000	0.000	0.000	0.000	0.000
TRINITY_DN844649_c0_g1	0.000	0.000	0.000	1.576	0.000	0.000	0.000	0.000	0.000	0.000
TRINITY_DN844654_c0_g1	0.000	0.000	0.000	0.000	0.000	0.000	0.000	0.000	0.236	0.000
TRINITY_DN844655_c0_g1	0.000	0.000	2.289	0.000	0.000	0.000	0.000	0.000	0.000	0.000
TRINITY_DN844657_c0_g1	0.000	0.000	0.000	0.000	0.000	0.000	0.000	0.000	0.000	0.000
TRINITY_DN844658_c0_g1	0.000	1.497	0.000	0.000	0.000	0.000	0.000	0.000	0.636	0.000
TRINITY_DN844659_c0_g1	0.000	0.000	0.000	0.000	0.000	0.000	0.000	0.000	0.000	0.000
TRINITY_DN84465_c0_g1	0.000	0.000	0.101	0.000	0.000	0.000	0.000	0.000	0.000	0.000
TRINITY_DN844661_c0_g1	0.000	0.986	0.000	0.000	0.357	0.000	0.000	0.000	0.419	0.000
TRINITY_DN844664_c0_g1	0.000	0.000	0.877	0.235	0.000	0.000	1.163	0.000	0.000	0.000
TRINITY_DN844666_c0_g1	0.000	0.000	0.000	1.360	0.000	0.000	0.000	0.000	0.417	0.000
TRINITY_DN844667_c0_g1	0.000	0.000	0.000	0.000	0.000	0.000	0.000	0.000	0.000	0.000
TRINITY_DN844668_c0_g1	0.000	0.000	0.000	0.000	0.000	0.000	0.000	0.000	0.000	0.000
TRINITY_DN844669_c0_g1	0.000	0.000	0.000	0.000	0.000	0.000	2.572	0.000	0.954	0.000
TRINITY_DN84466_c0_g1	0.000	0.000	0.000	0.000	0.000	4.533	7.706	0.000	0.546	0.000
TRINITY_DN84466_c0_g2	0.000	0.000	0.000	0.000	1.270	0.000	0.000	0.000	0.377	0.000
TRINITY_DN84466_c1_g1	0.000	2.565	0.000	0.000	0.000	5.175	0.000	3.504	3.922	0.000
TRINITY_DN84466_c1_g2	0.000	0.000	0.000	0.000	0.000	0.000	0.000	0.000	0.382	0.000
TRINITY_DN844670_c0_g1	0.000	0.000	0.000	0.000	0.000	0.000	0.000	0.000	0.000	0.000
TRINITY_DN844671_c0_g1	0.000	4.623	0.000	2.425	0.000	0.000	0.000	3.130	0.000	0.000
TRINITY_DN844673_c0_g1	0.000	0.000	0.000	0.000	0.000	0.000	0.000	0.000	0.000	0.000
TRINITY_DN844675_c0_g1	0.000	0.000	0.000	0.000	0.000	0.000	0.000	0.000	0.000	0.000
TRINITY_DN844677_c0_g1	0.000	0.000	0.000	0.000	0.000	0.000	0.000	0.000	0.000	0.000
TRINITY_DN844679_c0_g1	0.000	0.000	0.279	0.000	0.774	0.000	0.000	1.147	0.189	0.000
TRINITY_DN84467_c0_g1	0.000	0.000	0.000	0.000	0.000	0.000	0.000	0.000	0.000	0.000
TRINITY_DN84467_c0_g2	0.000	0.000	0.000	0.000	0.000	0.000	0.000	0.000	0.000	0.000
TRINITY_DN844681_c0_g1	0.000	0.000	0.869	0.000	0.000	0.000	0.000	1.772	0.284	0.000
TRINITY_DN844682_c0_g1	0.000	0.000	0.000	0.000	0.000	0.000	0.000	0.000	0.000	0.000
TRINITY_DN844684_c0_g1	0.000	0.000	0.000	0.000	0.389	0.000	0.000	0.000	0.000	0.000
TRINITY_DN844687_c0_g1	0.000	0.000	0.000	0.000	0.000	0.000	0.000	0.000	0.000	0.000
TRINITY_DN844688_c0_g1	0.000	0.000	0.000	0.000	0.000	0.000	0.000	0.000	0.284	0.000
TRINITY_DN844688_c1_g1	0.000	0.000	0.000	0.000	0.000	0.000	0.000	0.000	0.000	0.000
TRINITY_DN844689_c0_g1	0.000	0.000	0.000	0.000	0.000	0.000	0.000	0.000	0.517	0.000
TRINITY_DN844690_c0_g1	0.000	0.000	1.543	0.000	0.000	0.000	8.123	0.000	0.000	0.000
TRINITY_DN844691_c0_g1	0.000	0.000	0.000	0.000	0.000	0.000	0.000	1.657	0.000	0.000
TRINITY_DN844692_c0_g1	0.000	0.000	0.000	0.796	0.000	0.000	0.000	0.000	0.000	0.000
TRINITY_DN844694_c0_g1	0.000	0.000	0.000	0.000	0.000	0.000	0.000	0.000	0.000	0.000
TRINITY_DN844695_c0_g1	0.000	0.000	2.137	0.000	0.000	0.000	0.000	0.000	0.000	0.000
TRINITY_DN844696_c0_g1	0.000	0.000	0.000	0.000	0.000	0.000	0.000	0.000	0.000	0.000
TRINITY_DN844697_c0_g1	19.736	0.000	0.000	0.000	0.000	0.000	0.000	0.000	0.517	0.000
TRINITY_DN844698_c0_g1	0.000	0.000	0.000	0.000	0.000	0.000	0.000	0.000	0.000	0.000
TRINITY_DN84469_c0_g1	0.000	0.000	0.000	0.800	0.000	0.000	1.978	0.000	1.810	0.000
TRINITY_DN8446_c0_g1	0.000	0.000	0.700	0.588	0.395	2.696	0.000	0.000	0.938	2.479
TRINITY_DN8446_c0_g2	0.000	2.455	0.835	0.511	0.714	0.000	0.000	0.000	1.778	0.000
TRINITY_DN844701_c0_g1	0.000	0.000	0.000	0.000	0.000	7.285	0.000	0.000	0.000	0.000
TRINITY_DN844703_c0_g1	0.000	0.000	0.000	0.000	0.000	0.000	0.000	0.000	0.000	0.000
TRINITY_DN844704_c0_g1	0.000	0.000	0.000	0.000	0.000	0.000	0.000	0.000	0.000	0.000
TRINITY_DN844705_c0_g1	0.000	0.000	0.000	0.000	0.000	0.000	0.000	0.000	0.000	0.000
TRINITY_DN844709_c0_g1	0.000	0.000	0.000	0.000	0.000	0.000	0.000	0.000	0.503	0.000
TRINITY_DN84470_c0_g1	0.000	0.000	0.000	0.000	0.595	0.000	0.000	0.000	0.000	0.000
TRINITY_DN84470_c1_g1	0.000	0.000	0.000	0.000	0.000	0.000	0.000	0.000	0.000	0.000
TRINITY_DN844713_c0_g1	0.000	0.000	0.000	0.000	0.000	0.000	0.000	0.000	0.000	0.000
TRINITY_DN844715_c0_g1	0.000	0.000	0.000	0.625	0.000	0.000	0.000	0.000	0.000	0.000
TRINITY_DN844718_c0_g1	0.000	0.000	0.000	0.000	0.000	0.495	0.000	0.000	0.000	0.000
TRINITY_DN844719_c0_g1	0.000	0.000	0.000	2.664	0.000	0.000	0.000	0.000	0.000	0.000
TRINITY_DN84471_c0_g1	0.000	0.000	1.236	1.836	0.696	0.000	0.000	0.000	0.000	0.000
TRINITY_DN844720_c0_g1	0.000	0.000	0.000	0.000	0.000	0.000	0.000	0.000	0.071	0.000
TRINITY_DN844721_c0_g1	0.000	0.000	0.000	0.000	0.000	0.000	0.000	0.000	0.000	0.000
TRINITY_DN844723_c0_g1	0.000	0.000	0.000	0.000	0.000	0.000	0.000	0.000	0.000	0.000
TRINITY_DN844725_c0_g1	0.000	0.000	1.192	0.000	0.000	0.000	0.000	0.000	0.000	0.000
TRINITY_DN844726_c0_g1	0.000	0.000	3.996	0.000	0.000	1.534	0.000	0.000	0.000	0.000
TRINITY_DN844729_c0_g1	0.000	0.000	0.000	0.000	0.000	0.000	0.000	0.000	0.000	0.000
TRINITY_DN844730_c0_g1	0.000	0.000	0.000	0.686	0.000	0.000	0.000	0.000	0.000	0.000
TRINITY_DN844731_c0_g1	0.000	6.345	0.000	0.000	0.000	0.000	0.000	0.000	0.451	0.000
TRINITY_DN844737_c0_g1	0.000	0.000	0.000	0.977	0.000	0.000	0.000	1.870	0.000	0.000
TRINITY_DN844738_c0_g1	0.000	2.453	0.000	0.000	0.000	0.000	0.000	0.000	0.000	0.000
TRINITY_DN84473_c0_g1	0.000	0.500	0.229	0.322	0.000	0.000	0.433	0.000	0.210	0.000
TRINITY_DN84473_c1_g3	0.000	0.000	0.000	0.000	0.000	0.000	0.000	0.000	0.326	0.000
TRINITY_DN84473_c1_g4	0.000	0.000	0.000	0.000	0.000	0.000	1.241	0.000	0.000	0.000
TRINITY_DN84473_c1_g6	0.000	0.000	0.954	0.000	0.000	0.000	0.000	0.000	0.624	0.000
TRINITY_DN84473_c1_g8	0.000	0.000	0.000	0.000	0.569	0.000	0.000	1.399	0.000	0.000
TRINITY_DN84473_c2_g1	0.000	4.382	4.250	3.040	4.807	0.000	0.000	2.938	2.791	7.760
TRINITY_DN844740_c0_g1	0.000	0.000	0.000	0.000	0.000	0.000	0.000	0.000	0.000	0.000
TRINITY_DN844742_c0_g1	0.000	0.000	0.000	0.641	0.000	0.000	0.000	0.000	0.000	0.000
TRINITY_DN844749_c0_g1	0.000	0.000	0.000	0.865	0.000	0.000	0.000	0.000	2.125	0.000
TRINITY_DN84474_c0_g1	0.000	0.000	1.583	0.000	0.000	0.000	0.000	0.000	0.215	0.000
TRINITY_DN84474_c0_g2	0.000	0.000	1.381	0.000	0.779	0.000	0.000	0.000	0.908	0.000
TRINITY_DN84474_c0_g3	0.000	0.393	0.416	0.000	0.000	0.780	0.000	0.000	0.000	1.420
TRINITY_DN844752_c0_g1	0.000	0.000	0.000	0.000	0.000	0.000	0.000	0.000	0.000	0.000
TRINITY_DN844753_c0_g1	0.000	0.000	0.000	0.000	0.000	0.000	0.000	0.000	0.000	0.000
TRINITY_DN844757_c0_g1	0.000	0.000	0.000	0.000	0.000	0.000	0.000	2.663	0.000	0.000
TRINITY_DN844758_c0_g1	0.000	0.000	0.000	0.000	0.000	0.000	0.000	0.000	0.000	0.000
TRINITY_DN844759_c0_g1	0.000	0.000	0.000	0.326	0.000	0.000	0.000	0.000	0.098	1.657
TRINITY_DN84475_c0_g1	0.000	0.000	1.683	0.000	0.000	0.000	0.000	0.000	0.114	2.757
TRINITY_DN84475_c0_g2	0.000	0.000	0.000	0.000	0.000	0.000	0.000	0.000	0.000	0.000
TRINITY_DN84475_c2_g1	0.000	0.000	0.000	0.000	0.000	0.000	0.000	0.000	0.000	0.000
TRINITY_DN844760_c0_g1	0.000	0.000	0.000	0.000	0.000	0.000	0.000	0.000	0.587	0.000
TRINITY_DN844761_c0_g1	0.000	1.110	2.912	0.000	0.000	0.000	0.000	0.000	0.062	3.979
TRINITY_DN844764_c0_g1	0.000	0.000	0.000	0.000	2.685	0.000	0.000	0.000	0.000	0.000
TRINITY_DN844765_c0_g1	0.000	0.000	0.000	0.000	0.000	0.000	0.000	0.000	0.000	0.000
TRINITY_DN844766_c0_g1	0.000	0.000	0.000	0.438	0.643	1.262	0.000	0.000	0.268	0.000
TRINITY_DN844768_c0_g1	0.000	0.000	0.000	0.000	0.000	0.000	0.000	0.000	0.000	0.000
TRINITY_DN84476_c0_g1	0.000	0.000	1.346	0.000	0.742	0.000	0.000	0.000	0.000	0.000
TRINITY_DN84476_c0_g2	0.000	0.000	0.000	0.000	0.000	0.000	0.000	0.000	0.000	0.000
TRINITY_DN84476_c2_g1	0.000	0.000	0.000	0.000	0.000	0.000	0.000	0.000	0.000	0.000
TRINITY_DN844771_c0_g1	0.000	0.000	0.000	0.000	0.000	0.000	0.000	0.000	0.000	0.000
TRINITY_DN844772_c0_g1	0.000	0.000	0.000	0.000	0.000	0.000	0.000	0.000	0.000	0.000
TRINITY_DN844776_c0_g1	0.000	0.000	0.000	0.000	0.000	0.000	0.000	0.000	0.000	0.000
TRINITY_DN844778_c0_g1	0.000	0.000	0.000	0.000	0.000	0.000	0.000	0.000	0.477	0.000
TRINITY_DN844779_c0_g1	0.000	0.000	0.000	0.000	0.000	0.000	0.000	0.000	0.000	0.000
TRINITY_DN84477_c0_g1	0.000	2.214	4.404	2.937	2.923	1.306	3.551	5.746	5.032	2.346
TRINITY_DN84477_c1_g1	0.000	0.000	0.000	0.000	0.000	0.000	0.000	0.000	0.000	0.000
TRINITY_DN84477_c2_g1	0.000	0.130	0.672	0.314	0.291	0.255	0.228	0.180	0.424	0.000
TRINITY_DN844780_c0_g1	0.000	0.000	0.000	0.000	0.000	5.271	0.000	0.000	0.000	0.000
TRINITY_DN844781_c0_g1	0.000	0.000	0.000	0.000	0.000	0.000	0.000	0.000	0.000	0.000
TRINITY_DN844784_c0_g1	0.000	0.000	0.869	0.000	0.000	0.000	0.000	0.000	0.000	2.414
TRINITY_DN844785_c0_g1	0.000	0.000	0.000	0.291	0.000	0.000	0.000	0.000	0.176	0.000
TRINITY_DN844786_c0_g1	0.000	0.000	0.000	0.843	0.000	0.000	0.000	0.000	0.517	8.596
TRINITY_DN844787_c0_g1	0.000	0.000	0.000	0.000	0.495	1.366	0.000	0.000	1.450	0.000
TRINITY_DN844788_c0_g1	0.000	0.000	0.000	0.000	0.000	0.000	0.000	0.000	0.000	0.000
TRINITY_DN844789_c0_g1	0.000	0.000	0.000	0.000	0.000	1.826	0.000	0.000	0.000	0.000
TRINITY_DN84478_c1_g1	0.000	0.000	0.000	0.000	0.000	0.000	0.000	0.000	0.546	0.000
TRINITY_DN844799_c0_g1	0.000	0.000	0.000	0.000	0.000	4.984	0.000	0.000	0.000	0.000
TRINITY_DN8447_c0_g1	0.000	1.768	1.734	0.959	1.080	3.371	0.000	0.000	3.248	0.000
TRINITY_DN8447_c4_g1	0.000	0.000	0.000	0.000	0.000	0.000	0.000	0.000	0.000	0.000
TRINITY_DN844801_c0_g1	0.000	0.000	0.000	0.000	0.000	0.000	0.000	0.000	1.155	0.000
TRINITY_DN844803_c0_g1	0.000	0.000	0.000	0.000	0.000	0.000	0.000	0.000	0.000	0.000
TRINITY_DN844804_c0_g1	0.000	0.000	0.000	0.000	0.000	0.000	0.000	0.000	0.000	0.000
TRINITY_DN844805_c0_g1	0.000	0.000	0.000	0.821	0.000	0.000	0.000	0.000	0.000	0.000
TRINITY_DN844806_c0_g1	0.000	0.000	0.246	0.000	0.547	0.000	0.000	0.000	0.000	0.000
TRINITY_DN844807_c0_g1	0.000	0.000	0.000	0.000	0.000	0.000	0.000	0.000	0.196	0.000
TRINITY_DN844808_c0_g1	0.000	0.000	0.000	0.000	0.000	0.000	0.000	0.000	0.000	0.000
TRINITY_DN84480_c0_g1	0.000	1.105	0.000	0.846	0.000	1.111	1.908	1.410	0.289	0.000
TRINITY_DN84480_c0_g2	0.000	1.398	0.360	0.000	0.264	2.322	0.425	0.624	0.399	0.000
TRINITY_DN84480_c0_g3	0.000	0.000	0.000	0.000	0.113	0.000	0.393	0.000	0.242	0.000
TRINITY_DN844811_c0_g1	0.000	0.000	0.000	0.000	0.000	0.000	0.000	0.000	0.000	0.000
TRINITY_DN844815_c0_g1	0.000	0.000	0.000	0.000	0.000	0.000	0.000	0.000	0.000	0.000
TRINITY_DN844816_c0_g1	0.000	0.000	0.000	0.637	0.000	0.000	0.000	0.000	0.000	0.000
TRINITY_DN844817_c0_g1	0.000	0.000	0.000	0.000	0.786	0.000	0.000	0.000	0.000	0.000
TRINITY_DN844819_c0_g1	0.000	0.000	0.000	0.000	0.000	0.000	0.000	0.000	0.000	0.000
TRINITY_DN84481_c0_g2	0.000	0.000	0.000	0.938	0.000	0.000	0.000	0.000	0.000	0.000
TRINITY_DN84481_c2_g1	0.000	0.000	0.000	0.000	0.928	0.000	0.000	0.000	0.000	0.000
TRINITY_DN84481_c3_g1	0.000	0.000	0.000	0.000	0.000	0.000	0.000	0.000	0.350	0.000
TRINITY_DN844820_c0_g1	0.000	0.000	1.626	0.000	0.000	7.557	0.000	0.000	0.536	0.000
TRINITY_DN844824_c0_g1	0.000	0.000	0.787	0.000	0.000	0.000	0.000	0.000	0.767	0.000
TRINITY_DN844829_c0_g1	0.000	0.000	0.000	0.000	0.000	0.000	0.000	0.000	0.529	0.000
TRINITY_DN84482_c0_g1	0.000	0.000	0.000	1.534	1.616	0.000	0.000	0.000	1.406	0.000
TRINITY_DN84482_c0_g2	0.000	0.000	0.000	1.139	0.000	0.000	0.000	3.245	0.000	0.000
TRINITY_DN84482_c0_g3	0.000	0.000	0.000	0.000	0.000	0.000	0.000	3.185	0.000	0.000
TRINITY_DN844830_c0_g1	0.000	0.000	0.000	0.000	0.000	0.000	0.000	0.000	0.222	0.000
TRINITY_DN844833_c0_g1	0.000	0.000	0.000	0.000	0.000	0.000	0.000	0.000	0.000	0.000
TRINITY_DN844834_c0_g1	0.000	0.000	0.000	0.000	0.000	0.000	0.000	0.000	0.200	0.000
TRINITY_DN844835_c0_g1	0.000	0.000	0.000	0.000	0.000	0.000	0.000	0.000	0.000	0.000
TRINITY_DN844838_c0_g1	0.000	0.000	0.000	0.000	0.000	0.000	0.000	0.000	0.000	0.000
TRINITY_DN84483_c0_g1	0.000	0.000	0.000	0.836	0.000	2.406	0.000	0.000	0.000	0.000
TRINITY_DN84483_c0_g2	0.000	0.000	1.717	0.000	0.000	0.000	1.871	0.000	0.000	0.000
TRINITY_DN84483_c1_g1	0.000	0.000	0.000	0.774	0.000	0.000	0.000	0.000	0.000	0.000
TRINITY_DN844842_c0_g1	0.000	0.000	0.000	0.000	0.000	0.000	0.000	0.000	0.295	0.000
TRINITY_DN844844_c0_g1	0.000	0.000	0.000	0.000	0.000	0.000	0.000	0.000	0.000	0.000
TRINITY_DN844845_c0_g1	5.427	0.000	0.463	0.000	0.000	0.000	0.000	0.000	0.451	0.000
TRINITY_DN844846_c0_g1	8.965	0.000	0.000	0.000	0.000	0.000	0.000	0.000	0.000	0.000
TRINITY_DN844849_c0_g1	0.000	0.000	0.000	0.645	0.000	0.000	0.000	2.489	0.000	0.000
TRINITY_DN844851_c0_g1	0.000	0.000	0.000	0.000	0.000	0.000	0.000	0.000	0.762	0.000
TRINITY_DN844852_c0_g1	0.000	0.000	0.000	0.000	0.000	0.000	0.000	0.000	0.000	0.000
TRINITY_DN844854_c0_g1	0.000	2.259	0.000	0.000	0.000	0.000	0.000	0.000	0.000	0.000
TRINITY_DN844857_c0_g1	0.000	0.000	0.000	0.542	1.109	0.000	0.000	0.000	0.000	0.000
TRINITY_DN844858_c0_g1	0.000	0.000	0.000	0.000	0.000	4.984	0.000	0.000	0.000	0.000
TRINITY_DN84485_c0_g1	0.000	0.000	3.340	1.288	1.251	0.000	0.000	0.000	0.731	0.000
TRINITY_DN84485_c1_g1	0.000	0.000	3.508	0.000	0.000	0.000	0.000	0.231	0.000	0.000
TRINITY_DN844861_c0_g1	0.000	0.000	0.000	0.000	0.000	0.000	0.000	0.000	0.000	0.000
TRINITY_DN844864_c0_g1	0.000	0.000	0.000	0.000	0.000	0.000	0.000	0.000	0.000	0.000
TRINITY_DN844865_c0_g1	0.000	0.000	0.000	0.000	0.000	0.000	0.000	0.000	0.000	8.219
TRINITY_DN844867_c0_g1	0.000	0.000	0.000	0.000	0.176	0.000	0.000	0.000	0.000	1.753
TRINITY_DN844869_c0_g1	0.000	0.000	0.000	0.844	0.000	0.000	0.000	0.000	0.000	0.000
TRINITY_DN84486_c0_g1	0.000	0.000	0.662	0.671	0.795	0.000	0.597	0.462	0.293	0.000
TRINITY_DN84486_c0_g2	0.000	0.000	0.000	0.000	0.000	0.000	0.000	0.000	0.000	0.000
TRINITY_DN84486_c0_g3	0.000	0.000	0.000	0.000	0.648	0.000	0.000	0.000	0.000	0.000
TRINITY_DN84486_c1_g1	0.000	0.000	0.000	0.217	0.222	0.000	0.000	0.000	0.131	0.000
TRINITY_DN84486_c1_g2	0.000	0.778	1.523	0.277	0.000	0.000	0.000	0.000	0.251	1.407
TRINITY_DN84486_c2_g2	0.000	0.000	0.000	0.000	0.000	0.000	0.000	0.000	0.000	0.000
TRINITY_DN84486_c2_g3	0.000	0.000	0.000	0.000	0.000	0.000	0.000	0.000	0.000	0.000
TRINITY_DN84486_c3_g1	4.886	0.000	0.417	0.000	0.230	0.000	1.112	0.000	0.600	0.000
TRINITY_DN84486_c4_g1	0.000	0.000	0.000	0.000	0.000	0.000	0.000	0.000	0.000	0.000
TRINITY_DN844870_c0_g1	0.000	0.000	0.000	0.000	0.000	0.000	0.000	0.000	0.166	0.000
TRINITY_DN844871_c0_g1	0.000	0.000	0.000	0.000	0.000	0.000	0.000	0.000	0.807	0.000
TRINITY_DN844876_c0_g1	0.000	0.000	0.000	0.000	0.199	0.000	0.000	0.733	0.235	0.000
TRINITY_DN844878_c0_g1	0.000	0.000	0.000	0.000	0.000	0.000	0.000	0.000	0.000	0.000
TRINITY_DN84487_c0_g1	0.000	0.000	0.000	0.000	0.000	0.000	0.000	0.000	0.958	0.000
TRINITY_DN844886_c0_g1	0.000	0.000	0.000	0.000	0.000	0.000	0.000	0.000	0.000	0.000
TRINITY_DN844887_c0_g1	0.000	0.000	0.000	0.000	0.000	0.000	0.000	0.000	0.000	0.000
TRINITY_DN844889_c0_g1	0.000	0.000	0.000	0.000	0.000	0.000	0.000	0.000	0.499	0.000
TRINITY_DN84488_c0_g1	0.000	0.000	3.623	0.000	0.000	0.000	0.000	0.000	0.000	0.000
TRINITY_DN844892_c0_g1	0.000	0.000	0.000	0.000	0.713	0.000	0.000	2.620	0.834	0.000
TRINITY_DN844893_c0_g1	0.000	0.000	0.000	0.000	0.000	0.000	2.728	0.000	0.337	0.000
TRINITY_DN844894_c0_g1	0.000	0.000	0.000	0.000	0.000	3.067	2.636	0.000	0.000	5.471
TRINITY_DN844895_c0_g1	0.000	0.000	0.000	0.000	0.000	0.000	0.000	0.000	0.512	0.000
TRINITY_DN844896_c0_g1	0.000	0.000	3.310	0.000	0.000	0.000	0.000	0.000	0.000	0.000
TRINITY_DN844899_c0_g1	0.000	0.000	0.000	0.000	0.000	0.000	0.000	0.000	0.000	0.000
TRINITY_DN84489_c0_g1	0.000	0.000	0.000	0.000	0.000	0.000	7.032	0.000	0.000	0.000
TRINITY_DN8448_c0_g1	0.000	0.714	0.432	0.982	0.723	0.000	0.618	0.000	0.491	0.000
TRINITY_DN8448_c0_g2	2.474	6.563	5.295	4.076	5.605	3.902	14.765	8.245	6.570	2.839
TRINITY_DN8448_c1_g1	0.000	0.000	0.954	0.000	0.000	0.000	0.000	0.000	0.000	0.000
TRINITY_DN8448_c2_g1	0.000	0.000	0.000	0.000	0.000	0.000	0.000	0.000	0.000	0.000
TRINITY_DN8448_c3_g1	0.000	0.000	0.000	0.000	0.000	0.000	0.000	0.000	0.000	0.000
TRINITY_DN8448_c4_g1	0.000	0.000	0.000	0.000	0.000	0.000	0.000	0.000	0.000	0.000
TRINITY_DN844901_c0_g1	0.000	0.000	0.000	0.000	0.203	0.560	0.000	0.000	0.239	0.000
TRINITY_DN844904_c0_g1	0.000	0.000	0.000	0.000	0.000	0.000	0.000	0.000	0.000	0.000
TRINITY_DN844907_c0_g1	0.000	0.000	0.000	0.612	0.000	0.000	0.000	0.000	0.185	0.000
TRINITY_DN844908_c0_g1	0.000	0.000	0.000	0.800	0.416	0.000	0.000	0.000	0.244	0.000
TRINITY_DN844909_c0_g1	0.000	2.772	0.455	0.490	0.000	1.389	0.000	0.918	0.000	0.000
TRINITY_DN84490_c0_g1	0.000	1.094	0.000	0.637	1.335	0.000	0.000	0.000	1.176	0.000
TRINITY_DN84490_c0_g2	0.000	0.725	0.000	0.497	0.000	0.000	0.000	2.230	0.450	0.000
TRINITY_DN844910_c0_g1	0.000	0.000	0.000	0.200	0.204	0.000	0.000	0.000	0.000	0.000
TRINITY_DN844911_c0_g1	0.000	0.000	0.000	0.000	0.000	0.000	0.000	0.000	0.000	0.000
TRINITY_DN844914_c0_g1	0.000	0.000	0.000	0.000	0.000	1.236	0.000	0.000	0.599	0.000
TRINITY_DN844915_c0_g1	0.000	0.000	0.000	0.000	0.000	0.000	0.000	0.000	0.317	0.000
TRINITY_DN844916_c0_g1	0.000	0.000	0.000	0.000	0.000	0.000	0.000	0.000	0.000	0.000
TRINITY_DN844917_c0_g1	0.000	1.580	0.000	0.000	0.000	0.000	0.000	0.000	0.337	0.000
TRINITY_DN844918_c0_g1	0.000	0.000	0.000	0.445	0.000	0.000	0.000	0.000	0.000	0.000
TRINITY_DN844919_c0_g1	0.000	0.000	0.000	0.000	0.000	0.000	0.000	0.000	0.000	0.000
TRINITY_DN844920_c0_g1	0.000	0.000	0.000	0.000	0.000	0.000	0.000	0.000	0.000	0.000
TRINITY_DN844922_c0_g1	0.000	0.000	0.000	0.000	0.000	0.000	0.000	0.000	0.069	0.000
TRINITY_DN844923_c0_g1	0.000	0.000	0.000	0.000	0.000	0.000	0.000	0.000	0.000	0.000
TRINITY_DN844927_c0_g1	0.000	0.000	0.000	0.000	0.000	0.000	0.000	0.000	0.000	0.000
TRINITY_DN844928_c0_g1	0.000	0.000	0.000	0.000	0.000	0.000	0.000	0.000	0.000	0.000
TRINITY_DN844929_c0_g1	0.000	0.000	0.000	0.000	0.000	0.000	0.000	0.000	1.161	0.000
TRINITY_DN844930_c0_g1	0.000	0.000	0.000	0.000	0.371	0.511	0.000	0.000	0.219	0.000
TRINITY_DN844933_c0_g1	0.000	0.000	0.000	0.000	0.000	0.000	0.000	0.000	0.000	0.000
TRINITY_DN844934_c0_g1	39.740	41.740	67.137	24.431	42.623	46.861	43.061	46.838	43.691	101.126
TRINITY_DN844938_c0_g1	0.000	0.000	0.573	0.000	0.000	0.000	0.000	1.155	0.000	0.000
TRINITY_DN844940_c0_g1	0.000	0.000	0.000	0.000	1.362	0.000	0.000	0.000	0.399	0.000
TRINITY_DN844942_c0_g1	0.000	0.000	0.000	0.000	0.000	0.000	0.000	0.000	0.000	0.000
TRINITY_DN844944_c0_g1	0.000	0.000	0.000	0.000	0.000	0.000	0.000	0.000	0.000	0.000
TRINITY_DN844947_c0_g1	0.000	0.000	0.000	0.000	0.000	0.000	0.000	0.000	0.000	0.000
TRINITY_DN844948_c0_g1	0.000	0.000	0.000	0.000	0.000	0.000	0.000	0.000	0.000	0.000
TRINITY_DN84494_c0_g1	0.000	0.000	0.000	0.000	0.000	1.018	0.000	0.000	0.000	0.000
TRINITY_DN84494_c1_g1	0.000	0.000	0.000	0.000	0.000	0.000	0.000	0.000	0.522	0.000
TRINITY_DN84494_c2_g1	0.000	0.000	0.000	0.000	0.000	0.000	0.000	0.000	0.000	0.000
TRINITY_DN844950_c0_g1	0.000	0.000	0.000	2.220	0.000	0.000	0.000	0.000	0.000	0.000
TRINITY_DN844951_c0_g1	0.000	0.000	0.000	0.000	0.000	0.000	0.000	0.000	0.000	0.000
TRINITY_DN844952_c0_g1	0.000	0.000	0.000	0.000	0.000	0.000	0.000	0.000	0.000	0.000
TRINITY_DN844953_c0_g1	0.000	0.000	0.000	0.000	0.427	0.000	0.000	0.000	0.000	0.000
TRINITY_DN844954_c0_g1	0.000	0.000	0.000	0.000	0.000	4.782	0.000	0.000	0.000	0.000
TRINITY_DN844957_c0_g1	0.000	0.000	0.000	0.000	0.000	0.000	0.000	1.335	0.000	0.000
TRINITY_DN844959_c0_g1	0.000	0.000	0.000	0.000	0.000	0.000	0.000	0.000	0.000	0.000
TRINITY_DN84495_c0_g1	0.000	0.000	0.000	0.000	1.482	0.000	0.000	0.000	0.866	0.000
TRINITY_DN844960_c0_g1	0.000	0.000	0.000	2.945	0.000	0.000	0.000	0.000	0.000	0.000
TRINITY_DN844961_c0_g1	0.000	0.000	0.000	0.000	0.000	0.000	0.000	0.000	0.465	0.000
TRINITY_DN844962_c0_g1	0.000	0.000	0.000	0.000	0.000	0.000	0.000	0.000	0.000	0.000
TRINITY_DN844965_c0_g1	0.000	0.000	0.000	0.000	0.000	0.000	0.000	0.000	0.000	0.000
TRINITY_DN844966_c0_g1	0.000	0.000	0.000	0.000	0.536	0.000	0.000	0.000	0.942	0.000
TRINITY_DN844968_c0_g1	0.000	0.000	0.000	0.000	1.421	0.000	1.700	0.000	0.000	0.000
TRINITY_DN84496_c1_g1	0.000	0.000	0.551	0.592	0.000	0.844	0.000	0.000	0.000	0.000
TRINITY_DN84496_c3_g1	0.000	0.000	0.000	0.000	0.000	0.000	1.709	0.000	0.180	0.000
TRINITY_DN84496_c4_g1	0.000	0.000	0.000	1.048	0.000	0.000	0.000	0.000	0.423	0.000
TRINITY_DN84496_c5_g1	0.000	0.000	0.000	0.000	0.000	0.000	0.000	0.000	0.000	0.000
TRINITY_DN84496_c6_g1	0.000	0.000	1.371	0.000	0.000	0.000	0.000	0.000	0.000	0.000
TRINITY_DN844971_c0_g1	0.000	0.000	0.000	0.000	0.000	0.000	0.000	0.000	0.000	0.000
TRINITY_DN844972_c0_g1	0.000	0.000	0.000	0.000	0.000	0.000	0.000	0.000	0.417	0.000
TRINITY_DN844973_c0_g1	0.000	0.000	0.000	0.000	0.000	0.000	0.000	0.000	0.000	0.000
TRINITY_DN844978_c0_g1	0.000	0.000	0.000	0.000	0.801	0.000	0.000	0.000	0.000	0.000
TRINITY_DN84497_c0_g1	0.000	1.434	10.257	2.985	5.864	0.000	0.000	1.904	1.220	0.000
TRINITY_DN844981_c0_g1	0.000	0.000	0.000	0.000	0.000	0.000	2.241	0.000	0.000	0.000
TRINITY_DN844983_c0_g1	0.000	0.000	0.000	0.000	0.667	0.000	0.000	0.000	0.390	0.000
TRINITY_DN844984_c0_g1	0.000	0.000	0.000	0.551	1.727	1.581	0.000	0.000	0.337	0.000
TRINITY_DN844986_c0_g1	0.000	0.000	1.479	0.394	0.000	0.000	0.000	0.000	0.240	0.000
TRINITY_DN844989_c0_g1	0.000	0.000	0.000	0.754	0.000	0.000	0.000	0.000	0.000	0.000
TRINITY_DN84498_c0_g1	0.000	0.000	0.000	0.000	0.000	0.000	0.000	0.000	0.000	0.000
TRINITY_DN84498_c0_g2	0.000	0.000	0.000	0.000	0.000	0.000	0.000	0.000	0.000	0.000
TRINITY_DN84498_c1_g1	0.000	0.000	1.655	0.000	0.000	0.000	0.000	0.000	0.000	0.000
TRINITY_DN844992_c0_g1	0.000	0.000	0.000	0.000	0.000	0.000	0.000	3.272	1.550	0.000
TRINITY_DN844993_c0_g1	0.000	0.000	0.000	0.000	0.000	0.000	0.000	0.000	0.000	0.000
TRINITY_DN844994_c0_g1	0.000	0.000	0.000	0.000	0.000	0.000	0.000	0.000	0.063	0.000
TRINITY_DN844996_c0_g1	0.000	0.000	0.000	0.000	0.622	0.000	0.000	0.000	0.000	0.000
TRINITY_DN844999_c0_g1	0.000	1.358	0.000	0.241	0.247	0.000	0.000	0.000	0.073	0.000
TRINITY_DN8449_c0_g1	0.000	0.000	0.000	0.000	0.000	0.000	0.000	0.000	0.000	0.000
TRINITY_DN8449_c0_g2	3.088	0.679	0.781	0.613	1.906	1.587	0.606	0.467	0.223	0.000
TRINITY_DN8449_c0_g3	0.000	0.000	1.417	0.760	0.000	0.000	0.000	0.000	0.000	0.000
TRINITY_DN8449_c0_g4	0.000	0.000	0.000	0.282	1.107	0.000	0.000	0.000	0.000	0.000
TRINITY_DN8449_c1_g1	0.000	0.000	0.000	0.000	0.000	0.000	0.000	1.661	0.000	0.000
TRINITY_DN8449_c2_g1	17.414	2.151	0.000	0.000	0.000	0.000	0.000	0.000	0.000	0.000
TRINITY_DN8449_c3_g1	0.000	1.586	0.521	0.280	0.858	0.797	1.380	0.000	0.169	0.000
TRINITY_DN844_c0_g1	0.000	0.000	0.000	0.569	0.000	0.417	0.000	0.000	1.044	0.000
TRINITY_DN845000_c0_g1	0.000	0.000	0.000	0.000	0.000	0.000	0.000	0.000	0.000	0.000
TRINITY_DN845002_c0_g1	0.000	0.000	0.000	0.000	0.000	0.000	0.000	0.000	0.000	0.000
TRINITY_DN845006_c0_g1	0.000	0.000	0.959	0.513	0.536	0.000	2.544	1.962	0.314	5.255
TRINITY_DN845007_c0_g1	0.000	0.000	0.000	1.548	0.000	0.000	0.000	0.000	0.000	7.902
TRINITY_DN845008_c0_g1	0.000	0.000	0.000	0.000	0.000	0.000	0.000	0.000	0.000	0.000
TRINITY_DN84500_c2_g1	16.067	0.000	0.000	0.000	1.460	0.000	0.000	0.000	0.000	0.000
TRINITY_DN84500_c3_g1	0.000	0.000	0.000	0.000	0.000	0.000	0.000	0.000	0.557	0.000
TRINITY_DN845011_c0_g1	0.000	0.000	0.000	0.000	0.000	0.000	3.617	0.000	0.000	0.000
TRINITY_DN845014_c0_g1	0.000	0.000	1.089	0.000	0.000	0.000	0.000	0.000	0.000	0.000
TRINITY_DN845015_c0_g1	0.000	0.000	0.000	0.000	0.000	0.000	0.000	0.000	0.000	0.000
TRINITY_DN845016_c0_g1	0.000	0.000	0.000	0.000	0.000	0.000	0.000	0.000	0.000	0.000
TRINITY_DN845017_c0_g1	54.188	0.000	0.000	0.000	0.000	0.000	0.000	0.000	0.000	0.000
TRINITY_DN84501_c0_g1	0.000	0.000	0.000	0.000	4.943	0.000	0.000	0.000	0.000	0.000
TRINITY_DN845022_c0_g1	0.000	0.000	0.000	0.000	0.000	0.000	3.415	0.000	0.000	0.000
TRINITY_DN845024_c0_g1	0.000	0.000	0.000	0.000	0.000	0.000	0.000	0.000	0.000	0.000
TRINITY_DN845027_c0_g1	0.000	0.000	0.000	0.000	0.000	0.000	0.000	0.000	0.405	0.000
TRINITY_DN84502_c0_g1	0.000	0.000	0.000	0.000	0.000	1.650	0.000	0.000	0.000	0.000
TRINITY_DN845033_c0_g1	0.000	0.000	0.000	0.000	0.000	0.000	0.000	0.000	0.178	0.000
TRINITY_DN84503_c0_g1	0.000	0.000	0.000	0.000	0.358	0.000	0.000	0.000	0.000	0.000
TRINITY_DN84503_c0_g2	0.000	0.000	0.000	0.218	0.112	0.000	0.000	0.000	0.000	0.000
TRINITY_DN84503_c5_g1	0.000	0.000	0.000	2.414	0.631	1.734	0.000	0.000	0.000	0.000
TRINITY_DN845041_c0_g1	0.000	0.000	0.000	0.000	0.000	0.000	0.000	0.000	0.000	0.000
TRINITY_DN845043_c0_g1	0.000	2.472	0.000	0.000	0.911	0.000	0.000	0.000	0.000	0.000
TRINITY_DN845046_c0_g1	0.000	0.000	0.000	0.000	0.000	0.000	0.000	0.000	0.546	0.000
TRINITY_DN845047_c0_g1	0.000	0.000	0.000	0.000	0.000	0.000	0.000	0.000	0.217	0.000
TRINITY_DN845049_c0_g1	0.000	0.000	0.000	0.000	0.000	0.000	0.000	2.988	0.000	0.000
TRINITY_DN84504_c0_g1	0.000	0.000	0.903	0.000	0.000	0.000	0.000	0.000	0.000	0.000
TRINITY_DN845050_c0_g1	0.000	0.000	3.196	0.000	0.000	0.000	0.000	0.000	0.000	0.000
TRINITY_DN845051_c0_g1	0.000	0.000	0.000	0.000	0.000	0.000	0.000	0.000	0.000	0.000
TRINITY_DN845054_c0_g1	0.000	0.000	0.000	0.000	0.000	0.000	0.000	0.000	0.000	0.000
TRINITY_DN845056_c0_g1	0.000	0.000	0.000	0.000	0.000	7.839	0.000	0.000	1.671	0.000
TRINITY_DN845058_c0_g1	0.000	0.000	0.000	0.000	0.000	0.000	0.000	0.000	0.000	0.000
TRINITY_DN845061_c0_g1	0.000	0.000	0.000	0.000	0.000	0.000	0.000	0.000	0.000	0.000
TRINITY_DN845062_c0_g1	0.000	0.000	0.000	0.000	0.000	0.000	0.000	0.000	1.579	0.000
TRINITY_DN845065_c0_g1	0.000	0.000	0.000	0.000	0.000	0.000	0.000	0.000	0.000	0.000
TRINITY_DN845067_c0_g1	0.000	0.000	0.000	0.586	0.000	0.000	0.000	0.000	0.358	0.000
TRINITY_DN845068_c0_g1	0.000	0.000	0.000	0.407	0.000	0.000	0.000	0.000	0.000	0.000
TRINITY_DN845069_c0_g1	0.000	0.000	0.000	0.217	0.000	0.000	0.000	0.000	0.000	0.000
TRINITY_DN845070_c0_g1	0.000	0.000	0.000	0.246	0.000	0.000	0.000	0.000	0.000	0.000
TRINITY_DN845071_c0_g1	8.198	0.000	0.000	0.000	0.000	0.000	0.000	0.000	0.224	0.000
TRINITY_DN845072_c0_g1	0.000	0.000	0.000	0.000	0.000	0.000	0.000	0.000	0.000	0.000
TRINITY_DN845073_c0_g1	0.000	0.000	0.000	0.491	0.000	0.000	0.000	1.881	0.000	0.000
TRINITY_DN845077_c0_g1	0.000	0.000	0.000	0.000	0.681	0.000	0.000	0.000	0.000	0.000
TRINITY_DN845079_c0_g1	0.000	0.000	0.000	0.000	0.000	0.000	0.000	0.000	0.410	0.000
TRINITY_DN84507_c0_g1	0.000	0.846	1.103	0.000	0.000	0.000	0.742	0.000	0.272	0.000
TRINITY_DN84507_c3_g1	0.000	0.000	0.000	0.794	0.000	1.956	0.000	0.531	0.000	0.000
TRINITY_DN845082_c0_g1	0.000	0.000	0.000	0.252	0.000	1.433	0.000	0.000	0.456	0.000
TRINITY_DN845083_c0_g1	0.000	0.000	0.000	1.026	0.000	0.000	0.000	0.000	0.314	0.000
TRINITY_DN845084_c0_g1	0.000	0.000	0.000	0.000	0.000	0.000	0.000	0.000	0.000	0.000
TRINITY_DN845086_c0_g1	0.000	0.000	0.000	0.857	0.000	0.000	0.000	0.000	0.000	0.000
TRINITY_DN845087_c0_g1	0.000	0.000	0.000	0.000	0.000	0.000	0.000	0.000	0.000	0.000
TRINITY_DN84508_c0_g1	0.000	0.000	0.000	0.000	0.469	0.000	0.000	0.000	0.275	0.000
TRINITY_DN845090_c0_g1	0.000	0.000	0.000	0.000	0.000	0.000	0.000	0.000	0.000	0.000
TRINITY_DN845091_c0_g1	0.000	0.000	0.000	0.905	0.000	0.000	0.000	0.000	0.000	0.000
TRINITY_DN845095_c0_g1	0.000	0.000	0.000	1.694	0.000	0.000	0.000	0.000	0.000	0.000
TRINITY_DN845096_c0_g1	0.000	0.000	0.000	0.000	0.000	0.000	0.000	0.000	0.572	0.000
TRINITY_DN845097_c0_g1	0.000	0.000	0.000	0.000	0.000	0.000	0.000	0.000	0.000	0.000
TRINITY_DN84509_c0_g1	0.000	0.000	0.000	0.000	0.000	0.000	4.298	0.000	0.000	0.000
TRINITY_DN84509_c1_g1	0.000	0.000	0.000	0.000	0.000	2.148	0.000	0.000	0.458	0.000
TRINITY_DN8450_c0_g1	24.373	6.175	6.029	5.363	3.676	4.626	2.652	4.110	4.118	5.505
TRINITY_DN8450_c15_g1	0.000	0.000	0.000	0.000	0.000	0.000	0.000	0.000	0.000	0.000
TRINITY_DN8450_c1_g1	3.771	8.289	3.990	5.288	7.093	2.511	7.908	5.240	5.421	5.287
TRINITY_DN845100_c0_g1	0.000	0.000	0.000	0.000	0.000	0.000	0.000	0.000	0.000	0.000
TRINITY_DN845104_c0_g1	0.000	0.000	0.000	0.000	0.000	0.000	0.000	0.000	0.294	0.000
TRINITY_DN845105_c0_g1	0.000	0.000	0.000	0.000	0.000	0.000	0.000	0.000	0.000	0.000
TRINITY_DN845106_c0_g1	0.000	0.000	0.000	0.000	0.000	0.000	0.000	0.000	0.000	0.000
TRINITY_DN845107_c0_g1	0.000	0.000	0.000	0.000	0.000	0.000	0.000	0.000	0.000	0.000
TRINITY_DN845109_c0_g1	0.000	0.000	0.000	0.605	0.000	0.000	0.000	0.000	0.000	0.000
TRINITY_DN84510_c0_g1	0.000	0.000	0.000	0.000	0.000	0.000	0.000	0.000	0.000	0.000
TRINITY_DN84510_c0_g2	0.000	0.000	0.000	0.000	0.000	0.000	0.000	0.000	0.000	0.000
TRINITY_DN84510_c2_g1	0.000	0.000	0.000	0.000	0.000	0.000	0.000	0.000	0.382	0.000
TRINITY_DN845110_c0_g1	0.000	6.370	0.000	0.000	0.000	0.000	0.000	0.000	0.339	0.000
TRINITY_DN845111_c0_g1	0.000	0.000	0.000	0.000	0.000	1.083	0.000	0.000	0.457	0.000
TRINITY_DN845115_c0_g1	0.000	0.576	0.000	0.000	0.209	0.000	0.000	0.000	0.000	0.000
TRINITY_DN845118_c0_g1	0.000	0.000	0.000	0.000	0.000	0.000	0.000	0.000	0.000	0.000
TRINITY_DN845119_c0_g1	0.000	0.000	0.000	0.000	0.000	0.000	0.000	0.000	0.301	0.000
TRINITY_DN84511_c0_g1	1.578	3.407	1.211	3.428	3.442	3.951	3.878	4.914	2.294	5.154
TRINITY_DN84511_c0_g3	0.000	0.000	0.000	0.000	0.000	0.000	0.000	0.000	0.000	2.965
TRINITY_DN84511_c0_g4	0.000	0.000	2.853	0.000	0.000	0.000	0.000	0.000	0.000	0.000
TRINITY_DN84511_c0_g5	0.000	5.197	1.386	2.154	1.392	6.072	8.142	2.345	9.650	9.409
TRINITY_DN84511_c0_g6	17.759	43.852	30.705	23.218	32.286	34.873	48.245	31.629	43.031	23.974
TRINITY_DN84511_c3_g1	0.000	0.000	1.192	0.000	0.671	0.000	0.000	0.000	0.000	0.000
TRINITY_DN845121_c0_g1	0.000	0.000	0.000	0.000	0.000	0.000	1.772	0.000	0.000	0.000
TRINITY_DN845122_c0_g1	0.000	0.000	0.000	0.000	1.977	0.000	0.000	0.000	1.733	0.000
TRINITY_DN845130_c0_g1	0.000	0.000	0.303	0.000	0.000	0.000	0.000	0.000	0.199	0.000
TRINITY_DN845131_c0_g1	0.000	0.000	0.000	0.000	0.000	0.000	0.000	0.000	0.000	0.000
TRINITY_DN845136_c0_g1	0.000	2.397	0.000	0.000	1.759	0.000	0.000	0.000	2.048	0.000
TRINITY_DN845137_c0_g1	0.000	0.000	0.000	1.564	0.822	2.243	0.000	0.000	0.000	0.000
TRINITY_DN845138_c0_g1	0.000	0.000	0.000	0.000	0.000	0.000	0.000	0.000	0.000	0.000
TRINITY_DN84513_c0_g1	0.000	0.000	1.016	0.000	0.910	0.000	0.000	0.000	0.409	0.000
TRINITY_DN84513_c0_g2	0.000	0.482	0.770	0.171	0.174	0.000	0.000	0.000	0.000	0.000
TRINITY_DN84513_c0_g3	0.000	0.000	0.350	0.245	0.000	0.000	2.419	0.000	0.443	0.000
TRINITY_DN84513_c0_g4	0.000	1.946	1.254	2.025	2.829	11.651	9.940	5.199	3.264	0.000
TRINITY_DN84513_c1_g1	0.000	0.000	0.000	0.000	0.000	0.000	0.000	0.000	0.000	0.000
TRINITY_DN845140_c0_g1	0.000	0.000	0.000	0.373	0.000	0.000	0.000	0.000	0.000	0.000
TRINITY_DN845141_c0_g1	0.000	0.000	0.000	0.000	0.000	0.000	0.000	0.000	1.251	0.000
TRINITY_DN845142_c0_g1	0.000	0.000	0.000	0.000	0.000	1.072	0.000	0.000	0.226	0.000
TRINITY_DN845146_c0_g1	0.000	0.000	0.000	0.000	0.000	0.000	0.000	0.000	0.000	0.000
TRINITY_DN845147_c0_g1	0.000	0.000	0.000	0.000	0.000	0.000	0.000	0.000	0.000	0.000
TRINITY_DN845149_c0_g1	0.000	0.000	0.000	0.960	0.000	0.000	0.000	0.000	0.000	0.000
TRINITY_DN84514_c0_g1	0.000	0.000	0.000	0.000	0.440	0.000	0.000	0.000	0.000	0.000
TRINITY_DN84514_c1_g1	0.000	0.000	0.000	0.000	0.000	0.000	0.000	0.000	0.000	0.000
TRINITY_DN84514_c2_g1	0.000	0.000	0.000	0.000	0.000	0.000	3.700	2.918	0.000	0.000
TRINITY_DN845151_c0_g1	0.000	5.189	0.000	0.000	0.000	0.000	0.000	0.000	0.000	0.000
TRINITY_DN845152_c0_g1	0.000	0.000	0.000	0.000	0.000	0.000	0.000	0.000	0.000	0.000
TRINITY_DN845154_c0_g1	0.000	0.000	0.000	0.000	0.000	0.000	0.000	0.000	0.000	0.000
TRINITY_DN845156_c0_g1	0.000	0.000	0.000	0.000	0.000	0.000	0.000	0.000	0.222	0.000
TRINITY_DN845158_c0_g1	0.000	0.000	1.876	0.000	0.000	0.000	0.000	0.000	0.000	0.000
TRINITY_DN84515_c0_g1	0.000	0.000	0.000	0.000	0.000	0.000	0.000	0.000	0.085	0.000
TRINITY_DN84515_c0_g2	0.000	0.000	0.000	0.594	0.000	0.000	0.000	0.000	0.000	0.000
TRINITY_DN84515_c0_g3	0.000	0.000	0.000	0.000	0.000	0.000	0.000	0.000	0.252	0.000
TRINITY_DN84515_c1_g1	0.000	0.000	1.083	0.000	0.000	0.000	0.000	0.000	0.000	0.000
TRINITY_DN84515_c6_g1	0.000	0.000	0.000	0.361	0.000	0.000	0.000	0.000	0.219	0.000
TRINITY_DN845160_c0_g1	0.000	0.000	0.000	0.369	0.000	0.000	0.000	0.000	0.000	0.000
TRINITY_DN845161_c0_g1	0.000	0.000	0.000	0.000	0.000	0.000	0.000	0.000	0.000	0.000
TRINITY_DN845164_c0_g1	0.000	0.000	0.000	0.000	0.000	4.164	0.000	0.000	0.000	0.000
TRINITY_DN845165_c0_g1	0.000	0.000	0.000	0.000	0.000	0.000	0.000	0.000	0.000	0.000
TRINITY_DN845166_c0_g1	0.000	0.000	0.000	0.000	1.910	0.000	0.000	0.000	0.000	0.000
TRINITY_DN845169_c0_g1	0.000	0.000	0.000	0.469	0.000	0.000	2.316	0.000	0.000	0.000
TRINITY_DN84516_c0_g1	0.000	2.421	1.491	1.794	0.000	0.000	0.000	2.777	0.000	0.000
TRINITY_DN84516_c1_g1	0.000	0.954	1.180	1.006	0.000	0.000	0.000	1.259	0.000	0.000
TRINITY_DN845172_c0_g1	0.000	0.000	0.000	0.000	0.000	0.000	0.000	0.000	0.000	0.000
TRINITY_DN845175_c0_g1	0.000	0.000	0.000	1.686	0.000	0.000	0.000	0.000	0.000	0.000
TRINITY_DN845178_c0_g1	0.000	0.000	0.000	0.000	0.000	0.000	0.000	0.000	0.437	0.000
TRINITY_DN845179_c0_g1	0.000	0.000	0.000	0.000	0.000	0.000	0.000	0.000	0.000	2.905
TRINITY_DN84517_c0_g2	0.000	0.000	0.000	0.000	0.000	0.000	0.000	0.000	0.522	0.000
TRINITY_DN845182_c0_g1	0.000	0.000	0.000	0.000	0.000	0.000	0.000	1.501	0.241	0.000
TRINITY_DN845184_c0_g1	0.000	0.000	0.000	0.000	0.852	0.000	0.000	0.000	0.000	0.000
TRINITY_DN845185_c0_g1	0.000	0.000	1.160	0.000	0.000	0.000	0.000	4.795	0.000	0.000
TRINITY_DN845189_c0_g1	0.000	0.000	0.000	0.848	1.764	1.223	0.000	0.000	0.000	0.000
TRINITY_DN84518_c0_g2	0.000	0.424	0.458	0.050	0.414	0.278	0.000	0.393	0.092	0.000
TRINITY_DN84518_c3_g1	0.000	0.000	0.000	0.000	0.000	0.000	0.000	0.000	0.000	0.000
TRINITY_DN845190_c0_g1	0.000	0.000	0.973	0.000	1.088	0.000	0.000	0.000	0.636	0.000
TRINITY_DN845191_c0_g1	0.000	0.000	0.711	0.000	0.000	0.000	0.000	0.000	0.000	0.000
TRINITY_DN845192_c0_g1	0.000	1.580	0.000	0.000	0.000	0.000	0.000	0.000	0.000	0.000
TRINITY_DN845195_c0_g1	0.000	0.000	0.000	0.000	0.000	2.430	0.000	0.000	0.000	0.000
TRINITY_DN845196_c0_g1	0.000	0.000	0.000	0.716	0.000	0.000	0.000	0.000	0.000	0.000
TRINITY_DN845197_c0_g1	0.000	0.000	0.000	0.000	0.000	7.992	0.000	0.000	0.000	0.000
TRINITY_DN845198_c0_g1	0.000	0.000	0.896	1.431	0.000	0.000	0.000	0.000	1.167	0.000
TRINITY_DN84519_c2_g1	0.000	0.000	0.000	0.000	0.464	0.000	0.000	0.000	0.000	0.000
TRINITY_DN84519_c3_g1	0.000	0.000	0.000	0.279	0.000	0.000	0.000	0.000	0.000	0.000
TRINITY_DN84519_c3_g2	0.000	0.000	0.000	0.167	0.000	0.000	0.000	0.000	0.201	0.000
TRINITY_DN84519_c4_g1	0.000	0.000	0.000	0.000	0.000	0.000	0.000	0.000	0.000	15.394
TRINITY_DN8451_c0_g2	0.000	0.000	0.000	0.000	0.000	0.000	0.000	0.000	0.000	0.000
TRINITY_DN8451_c0_g3	0.000	0.000	0.000	0.000	0.000	0.000	0.000	0.000	0.000	0.000
TRINITY_DN8451_c0_g4	0.000	0.000	0.000	0.000	0.000	0.000	0.000	0.000	0.254	0.000
TRINITY_DN8451_c11_g1	0.000	0.000	1.160	0.625	0.000	1.793	0.000	0.000	0.382	0.000
TRINITY_DN8451_c1_g1	0.000	0.000	0.000	0.000	0.000	0.000	0.000	0.000	0.499	0.000
TRINITY_DN8451_c2_g1	0.000	0.000	1.085	0.594	0.116	0.275	0.000	2.832	1.141	0.000
TRINITY_DN8451_c5_g1	0.000	0.000	0.000	0.000	0.000	0.000	0.000	0.000	0.000	0.000
TRINITY_DN8451_c8_g1	0.000	0.000	4.433	0.000	0.000	0.000	0.000	0.000	0.000	0.000
TRINITY_DN845201_c0_g1	0.000	0.000	0.000	0.000	0.524	0.000	0.000	0.000	0.000	0.000
TRINITY_DN845204_c0_g1	0.000	0.000	0.000	0.000	0.514	0.000	0.000	0.000	0.000	0.000
TRINITY_DN845205_c0_g1	0.000	0.000	0.000	0.000	0.000	1.037	0.000	0.000	0.139	0.000
TRINITY_DN845209_c0_g1	0.000	0.000	0.000	0.000	1.101	0.000	0.000	0.000	0.000	0.000
TRINITY_DN84520_c0_g1	0.000	0.229	0.222	0.490	0.336	0.452	0.000	0.319	1.014	0.424
TRINITY_DN84520_c11_g1	0.000	0.000	0.000	0.000	0.299	0.834	0.000	0.000	0.000	0.000
TRINITY_DN84520_c1_g1	0.000	0.000	6.565	0.438	0.000	0.000	0.000	0.000	1.071	0.000
TRINITY_DN84520_c2_g1	0.000	0.000	0.000	0.000	0.000	0.000	0.000	0.000	0.743	0.000
TRINITY_DN84520_c2_g4	0.000	0.000	0.000	0.000	0.000	0.000	0.000	6.033	0.476	0.000
TRINITY_DN84520_c3_g1	0.000	0.000	0.000	0.000	0.000	0.000	0.000	0.000	0.000	0.000
TRINITY_DN84520_c4_g1	0.000	1.561	1.220	0.555	1.364	0.928	1.097	0.425	2.425	1.135
TRINITY_DN84520_c7_g1	0.000	0.000	0.000	0.000	0.000	0.000	0.000	0.000	0.000	0.000
TRINITY_DN84520_c9_g1	0.000	1.986	0.000	0.000	0.000	0.000	0.000	0.000	0.423	0.000
TRINITY_DN845211_c0_g1	0.000	0.000	1.490	0.000	0.000	0.000	0.000	0.000	0.490	0.000
TRINITY_DN845216_c0_g1	0.000	0.000	5.571	0.000	0.000	0.000	0.000	0.000	0.303	0.000
TRINITY_DN845218_c0_g1	0.000	1.986	0.000	2.075	0.000	0.000	3.388	0.000	0.000	0.000
TRINITY_DN845219_c0_g1	0.000	1.986	0.000	0.000	0.725	3.967	0.000	2.663	0.000	0.000
TRINITY_DN84521_c0_g1	0.000	0.000	0.000	0.000	1.450	0.000	0.000	0.000	0.000	0.000
TRINITY_DN845220_c0_g1	0.000	0.000	0.000	0.000	0.000	0.000	0.000	0.000	0.000	0.000
TRINITY_DN845221_c0_g1	0.000	0.000	0.000	0.000	0.000	0.000	0.000	0.000	0.000	0.000
TRINITY_DN845224_c0_g1	0.000	0.000	0.000	0.000	0.472	0.000	0.000	0.000	0.000	0.000
TRINITY_DN845225_c0_g1	0.000	0.000	0.000	0.000	0.000	0.000	0.000	2.310	0.000	0.000
TRINITY_DN845226_c0_g1	0.000	0.000	0.000	0.000	0.000	0.000	0.000	0.000	0.000	0.000
TRINITY_DN845227_c0_g1	0.000	0.000	0.000	0.000	0.000	0.000	0.000	0.000	0.000	0.000
TRINITY_DN845229_c0_g1	0.000	0.000	0.000	0.000	0.000	0.000	0.000	0.000	0.000	0.000
TRINITY_DN84522_c1_g1	0.000	1.028	0.555	0.550	0.850	0.925	0.755	0.840	0.619	0.000
TRINITY_DN845235_c0_g1	0.000	0.000	0.000	0.000	0.000	0.000	0.000	0.000	0.000	0.000
TRINITY_DN845236_c0_g1	0.000	0.000	0.000	0.000	0.000	0.000	0.000	0.000	0.000	0.000
TRINITY_DN845239_c0_g1	0.000	3.297	0.000	0.000	0.000	0.000	0.000	0.000	0.000	0.000
TRINITY_DN845240_c0_g1	0.000	0.000	0.000	0.000	0.000	0.000	0.000	2.111	0.000	0.000
TRINITY_DN845242_c0_g1	0.000	0.000	0.000	0.293	0.000	0.000	0.000	0.000	0.000	0.000
TRINITY_DN845245_c0_g1	0.000	0.000	0.000	0.366	0.000	0.000	0.000	0.000	0.220	0.000
TRINITY_DN845246_c0_g1	0.000	0.000	0.000	0.000	0.000	0.000	0.000	0.000	0.000	0.000
TRINITY_DN845248_c0_g1	0.000	0.000	0.000	0.000	0.391	0.000	0.000	0.000	0.230	0.000
TRINITY_DN84524_c0_g1	0.000	0.000	0.000	0.000	0.928	0.000	0.000	0.000	0.572	0.000
TRINITY_DN84524_c1_g1	0.000	2.065	0.000	0.000	0.000	0.000	0.000	0.000	1.762	0.000
TRINITY_DN84524_c1_g2	4.972	1.294	0.000	0.229	0.234	0.000	0.000	0.000	0.827	0.000
TRINITY_DN84524_c4_g1	0.000	0.000	0.000	0.000	0.000	0.000	0.000	0.000	0.058	0.000
TRINITY_DN845254_c0_g1	0.000	0.000	0.277	0.151	0.462	0.000	0.000	0.000	0.182	0.000
TRINITY_DN845259_c0_g1	0.000	0.000	0.000	0.000	0.000	0.000	0.000	0.000	0.000	0.000
TRINITY_DN84525_c0_g1	0.000	2.756	0.000	0.000	0.000	0.000	0.000	0.000	0.116	0.000
TRINITY_DN84525_c0_g2	0.000	0.000	0.702	0.000	0.000	2.680	0.000	0.000	0.115	0.000
TRINITY_DN845260_c0_g1	0.000	0.000	0.000	0.000	0.000	0.000	0.000	0.000	0.000	0.000
TRINITY_DN845262_c0_g1	0.000	0.000	0.000	0.000	0.000	0.000	0.000	0.000	0.000	0.000
TRINITY_DN845263_c0_g1	0.000	0.000	0.000	0.000	0.000	0.000	0.000	0.000	0.000	0.000
TRINITY_DN845264_c0_g1	0.000	0.000	0.584	0.000	0.321	0.000	0.000	0.000	0.000	0.000
TRINITY_DN845265_c0_g1	0.000	0.000	0.000	0.275	0.000	0.000	0.000	0.000	0.332	0.000
TRINITY_DN845267_c0_g1	0.000	0.000	0.000	0.660	0.691	0.000	0.000	0.000	0.000	0.000
TRINITY_DN84526_c0_g1	0.000	0.000	0.000	0.573	0.169	0.000	0.000	0.000	0.345	0.000
TRINITY_DN84526_c0_g2	0.000	0.000	0.000	0.000	0.000	0.000	0.000	0.000	0.000	0.000
TRINITY_DN84526_c1_g1	0.000	0.000	0.000	0.129	0.000	0.827	0.000	0.000	0.000	0.000
TRINITY_DN84526_c3_g1	0.000	0.000	0.000	0.000	0.000	0.000	0.000	0.000	0.000	0.000
TRINITY_DN84526_c9_g1	0.000	0.630	0.000	0.223	0.455	0.000	0.000	0.000	0.402	0.000
TRINITY_DN845274_c0_g1	0.000	0.000	1.068	0.000	0.600	0.000	0.000	2.204	0.000	5.871
TRINITY_DN845275_c0_g1	0.000	0.000	1.548	0.413	1.288	0.000	0.000	0.000	0.503	0.000
TRINITY_DN845277_c0_g1	0.000	0.724	0.000	0.000	0.000	0.718	0.000	0.000	0.000	0.000
TRINITY_DN845278_c0_g1	0.000	0.000	0.000	0.000	0.000	0.000	0.000	0.000	0.000	0.000
TRINITY_DN845280_c0_g1	0.000	0.000	1.358	0.000	0.000	0.000	0.000	0.000	0.447	0.000
TRINITY_DN845281_c0_g1	0.000	0.000	0.633	0.000	0.697	0.000	0.000	0.000	0.205	0.000
TRINITY_DN845283_c0_g1	0.000	0.000	0.000	0.000	0.000	0.000	0.000	0.000	0.000	0.000
TRINITY_DN845287_c0_g1	0.000	0.000	0.000	0.500	0.000	0.000	0.000	0.000	0.151	0.000
TRINITY_DN845288_c0_g1	0.000	5.443	0.000	0.380	0.000	0.000	0.000	0.000	0.000	0.000
TRINITY_DN84528_c0_g1	0.000	9.821	2.124	2.277	7.741	4.914	5.628	8.749	6.622	8.138
TRINITY_DN845292_c0_g1	0.000	0.000	0.000	0.000	0.000	0.000	0.000	0.000	1.144	0.000
TRINITY_DN845297_c0_g1	0.000	0.000	0.000	0.000	0.000	0.000	0.000	0.000	0.153	0.000
TRINITY_DN845298_c0_g1	0.000	0.000	0.000	0.668	0.343	0.000	0.000	0.000	0.000	0.000
TRINITY_DN84529_c0_g1	0.000	1.126	0.417	0.148	0.846	0.712	0.487	1.405	0.765	0.000
TRINITY_DN84529_c1_g1	0.000	0.000	0.795	0.271	0.093	0.000	0.000	0.000	0.110	0.000
TRINITY_DN84529_c1_g2	0.000	0.000	0.000	0.000	0.808	0.000	3.756	0.000	0.000	0.000
TRINITY_DN84529_c2_g1	0.000	0.742	1.843	0.838	1.054	1.988	1.620	1.206	0.935	0.916
TRINITY_DN84529_c2_g2	0.000	0.573	0.372	0.204	0.210	0.000	0.000	0.527	0.187	0.702
TRINITY_DN84529_c2_g3	0.000	0.000	0.000	0.000	0.000	0.000	0.000	0.000	0.000	0.000
TRINITY_DN84529_c4_g1	0.000	0.000	0.000	0.000	0.000	0.000	0.000	0.000	0.000	0.000
TRINITY_DN84529_c6_g1	0.000	0.000	0.000	0.625	0.964	0.000	0.000	0.000	0.378	0.000
TRINITY_DN8452_c0_g1	0.000	1.334	0.000	3.214	0.484	1.196	0.704	2.852	2.186	0.000
TRINITY_DN8452_c0_g2	8.589	4.492	0.000	1.158	0.000	0.000	1.908	0.000	2.573	0.000
TRINITY_DN8452_c0_g3	3.387	1.000	0.000	2.310	0.362	1.009	0.000	6.808	1.805	0.000
TRINITY_DN8452_c1_g1	0.000	4.518	0.000	3.940	0.000	0.000	6.330	0.000	3.932	0.000
TRINITY_DN845301_c0_g1	0.000	0.852	0.221	0.061	0.062	0.000	0.000	0.236	0.074	0.000
TRINITY_DN845306_c0_g1	0.000	0.000	0.000	0.000	0.000	0.000	0.000	3.185	0.000	0.000
TRINITY_DN845308_c0_g1	0.000	0.000	0.000	0.000	0.000	0.000	0.000	0.000	0.000	0.000
TRINITY_DN84530_c0_g1	0.000	0.000	0.000	0.000	0.420	0.000	0.000	0.000	0.000	0.000
TRINITY_DN84530_c0_g2	0.000	0.000	0.000	0.000	0.000	0.000	0.000	0.000	0.000	0.000
TRINITY_DN845310_c0_g1	0.000	0.000	0.000	0.000	0.000	0.000	0.000	0.000	1.112	0.000
TRINITY_DN845312_c0_g1	0.000	0.000	0.000	0.000	0.000	0.000	0.000	0.000	0.000	0.000
TRINITY_DN845313_c0_g1	0.000	0.000	0.000	0.774	0.000	0.000	3.782	0.000	0.473	0.000
TRINITY_DN845315_c0_g1	0.000	0.000	0.000	0.000	0.000	0.000	0.000	0.000	0.000	0.000
TRINITY_DN84531_c0_g1	0.000	0.000	0.000	0.000	0.000	0.000	0.000	0.000	0.000	0.000
TRINITY_DN84531_c0_g2	0.000	0.000	1.625	0.000	0.000	0.000	0.000	0.000	0.000	0.000
TRINITY_DN84531_c2_g2	1.176	1.040	1.349	1.324	1.742	1.754	1.570	1.238	1.360	1.647
TRINITY_DN84531_c3_g1	0.000	0.000	0.000	0.000	0.000	0.000	0.000	0.000	0.000	0.000
TRINITY_DN845323_c0_g1	0.000	0.000	0.000	0.736	0.000	0.000	0.000	0.000	0.451	0.000
TRINITY_DN845325_c0_g1	0.000	0.000	0.000	1.686	0.000	4.857	0.000	0.000	1.033	0.000
TRINITY_DN845327_c0_g1	0.000	0.000	0.000	0.483	0.000	0.000	0.000	1.847	0.000	0.000
TRINITY_DN845329_c0_g1	0.000	0.000	0.000	0.000	0.000	0.000	0.000	0.000	0.000	0.000
TRINITY_DN84532_c0_g1	0.000	0.000	0.343	0.000	0.949	0.523	0.917	0.000	0.671	0.000
TRINITY_DN845330_c0_g1	0.000	0.000	0.992	1.590	0.000	0.000	2.618	0.000	0.000	0.000
TRINITY_DN845334_c0_g1	0.000	0.000	0.000	0.000	0.000	0.000	0.000	0.000	0.000	0.000
TRINITY_DN84533_c0_g1	0.000	0.000	0.000	0.000	0.507	2.445	0.000	3.718	0.345	0.000
TRINITY_DN84533_c0_g2	0.000	0.000	0.000	0.000	0.000	0.000	0.000	0.000	0.000	0.000
TRINITY_DN845341_c0_g1	0.000	0.000	0.000	0.650	0.000	0.000	0.000	0.000	0.196	3.328
TRINITY_DN845344_c0_g1	0.000	2.018	0.000	0.000	0.000	0.000	0.000	0.000	0.429	0.000
TRINITY_DN845345_c0_g1	0.000	0.000	0.000	0.000	0.000	3.610	0.000	0.000	0.000	0.000
TRINITY_DN845346_c0_g1	0.000	0.000	0.000	0.000	0.000	0.000	0.000	4.030	0.645	0.000
TRINITY_DN845347_c0_g1	0.000	0.000	0.000	0.000	0.000	0.000	0.000	0.000	0.142	0.000
TRINITY_DN84534_c2_g1	0.000	0.000	0.381	0.206	0.000	0.000	0.000	0.000	0.000	0.000
TRINITY_DN845352_c0_g1	0.000	0.000	2.036	0.000	0.000	0.000	0.000	0.000	0.332	0.000
TRINITY_DN845353_c0_g1	0.000	0.000	0.000	0.000	0.303	0.000	0.000	0.000	0.000	0.000
TRINITY_DN845354_c0_g1	0.000	0.000	0.000	0.000	0.000	2.564	0.000	3.468	0.000	0.000
TRINITY_DN845356_c0_g1	0.000	0.000	0.000	0.000	0.747	0.000	0.000	0.000	0.000	0.000
TRINITY_DN845357_c0_g1	0.000	0.000	0.000	0.000	0.000	0.000	0.000	0.000	0.542	0.000
TRINITY_DN845358_c0_g1	0.000	0.000	0.000	0.000	0.000	0.000	0.000	0.000	0.000	0.000
TRINITY_DN845359_c0_g1	0.000	0.000	0.000	0.000	0.000	0.000	0.000	0.000	0.000	0.000
TRINITY_DN84535_c0_g1	0.000	9.165	0.000	1.471	1.248	1.172	0.000	4.573	0.982	0.000
TRINITY_DN84535_c1_g1	0.000	0.000	1.219	0.655	2.029	2.806	0.000	1.859	0.000	0.000
TRINITY_DN845360_c0_g1	0.000	0.919	0.000	0.000	0.000	2.781	0.000	0.000	0.000	0.000
TRINITY_DN845361_c0_g1	0.000	0.000	0.000	0.000	0.000	1.926	0.000	0.000	0.410	0.000
TRINITY_DN845362_c0_g1	0.000	0.000	0.000	0.000	0.000	0.000	0.000	0.000	0.000	0.000
TRINITY_DN845363_c0_g1	0.000	0.000	0.000	0.000	0.000	1.562	0.000	0.000	0.332	0.000
TRINITY_DN845367_c0_g1	0.000	0.000	0.000	0.000	0.000	0.000	0.000	1.770	0.881	0.000
TRINITY_DN845369_c0_g1	0.000	0.000	0.000	0.000	0.000	0.000	0.000	0.000	0.000	0.000
TRINITY_DN84536_c0_g1	0.000	0.000	1.487	0.267	1.365	0.000	1.214	0.000	0.321	0.000
TRINITY_DN845373_c0_g1	0.000	0.000	0.000	0.637	0.000	0.000	0.000	0.000	0.000	0.000
TRINITY_DN845375_c0_g1	0.000	0.000	0.000	0.000	0.000	0.000	0.000	0.000	0.209	0.000
TRINITY_DN845377_c0_g1	0.000	0.000	0.000	0.527	0.000	3.033	0.000	0.000	0.000	0.000
TRINITY_DN845378_c0_g1	0.000	0.000	0.000	0.322	0.000	0.000	0.000	0.000	0.195	3.298
TRINITY_DN845379_c0_g1	0.000	0.000	0.000	0.000	0.000	0.000	0.000	0.000	0.000	0.000
TRINITY_DN84537_c0_g1	0.000	1.067	4.175	0.000	0.000	2.539	0.000	0.000	0.000	0.000
TRINITY_DN84537_c0_g2	0.000	0.000	0.000	0.000	0.000	0.000	0.000	0.000	0.000	0.000
TRINITY_DN845381_c0_g1	0.000	0.000	0.000	0.000	0.000	0.000	0.000	0.000	0.000	0.000
TRINITY_DN845382_c0_g1	0.000	0.000	0.000	0.000	0.000	0.000	0.000	0.000	0.210	0.000
TRINITY_DN845383_c0_g1	0.000	0.000	0.000	0.000	0.000	0.000	0.000	0.000	0.000	0.000
TRINITY_DN845385_c0_g1	0.000	0.000	0.000	0.000	0.000	0.000	0.000	0.000	0.000	0.000
TRINITY_DN845386_c0_g1	0.000	0.000	0.000	0.000	0.000	0.000	0.000	0.000	0.000	0.000
TRINITY_DN845389_c0_g1	0.000	0.000	0.000	0.000	0.000	0.000	0.000	0.000	0.000	0.000
TRINITY_DN845390_c0_g1	0.000	0.000	0.000	0.000	0.277	0.000	0.000	0.000	0.000	2.768
TRINITY_DN845391_c0_g1	0.000	0.000	0.000	0.000	0.000	0.000	0.000	0.000	0.000	0.000
TRINITY_DN84539_c0_g1	0.000	0.000	0.000	0.000	0.000	0.000	0.000	0.000	0.000	0.000
TRINITY_DN84539_c0_g2	0.000	0.000	0.000	0.000	0.000	0.000	0.000	0.000	0.000	0.000
TRINITY_DN84539_c0_g4	0.000	0.000	0.000	0.000	0.000	0.000	0.000	0.000	0.000	0.000
TRINITY_DN84539_c2_g1	0.000	0.000	0.000	0.000	0.000	0.000	3.672	0.000	0.000	0.000
TRINITY_DN8453_c0_g1	0.000	1.165	0.762	6.704	1.012	1.692	0.000	1.540	1.485	0.000
TRINITY_DN845400_c0_g1	0.000	0.000	0.000	0.000	0.000	0.000	0.000	0.000	0.000	0.000
TRINITY_DN845403_c0_g1	0.000	0.000	0.000	0.000	0.000	0.000	0.000	0.000	0.000	0.000
TRINITY_DN845405_c0_g1	0.000	0.000	0.000	0.000	0.000	0.000	0.000	0.000	0.000	0.000
TRINITY_DN845406_c0_g1	0.000	0.000	0.000	0.891	0.000	0.000	0.000	0.000	0.000	0.000
TRINITY_DN845407_c0_g1	0.000	2.079	0.000	0.000	0.760	0.000	0.000	0.000	0.000	0.000
TRINITY_DN845412_c0_g1	0.000	0.557	0.000	0.000	0.403	0.000	0.000	0.000	0.237	0.000
TRINITY_DN845416_c0_g1	0.000	0.000	0.000	0.494	0.000	0.000	0.000	1.893	0.000	0.000
TRINITY_DN845417_c0_g1	0.000	0.000	0.000	0.000	0.000	0.000	0.000	0.000	0.000	0.000
TRINITY_DN845419_c0_g1	0.000	0.000	0.000	0.378	0.000	0.000	0.000	0.000	0.000	0.000
TRINITY_DN84541_c2_g1	0.000	0.000	1.184	0.000	0.000	0.000	0.000	0.000	0.780	0.000
TRINITY_DN84541_c3_g1	0.000	0.000	0.000	0.000	0.000	0.000	0.000	0.000	0.371	0.000
TRINITY_DN84541_c3_g2	0.000	0.000	0.000	0.000	0.000	2.287	0.000	0.000	0.000	0.000
TRINITY_DN84541_c4_g1	0.000	0.000	5.109	0.000	0.000	0.000	0.000	0.000	0.000	0.000
TRINITY_DN84541_c5_g1	0.000	0.000	0.000	0.000	0.725	0.000	0.000	0.000	0.000	0.000
TRINITY_DN845420_c0_g1	0.000	0.000	0.000	0.795	0.271	0.000	0.000	0.000	0.000	0.000
TRINITY_DN845421_c0_g1	0.000	0.000	1.120	0.000	0.000	0.000	0.000	0.000	0.000	0.000
TRINITY_DN845423_c0_g1	0.000	0.000	0.000	0.000	0.000	0.000	0.000	0.000	0.000	0.000
TRINITY_DN845425_c0_g1	0.000	0.000	0.000	0.000	1.762	0.000	0.000	0.000	0.000	0.000
TRINITY_DN845427_c0_g1	0.000	0.000	0.000	0.000	3.563	0.000	0.000	0.000	0.000	0.000
TRINITY_DN845429_c0_g1	0.000	0.000	0.000	0.000	0.000	0.000	0.000	0.000	0.000	0.000
TRINITY_DN845430_c0_g1	0.000	0.000	0.000	0.000	0.000	0.000	0.000	0.000	0.000	0.000
TRINITY_DN845431_c0_g1	0.000	0.000	0.000	0.000	0.000	0.000	0.000	0.000	0.000	0.000
TRINITY_DN845433_c0_g1	0.000	0.000	1.083	0.000	0.000	0.000	0.000	0.000	0.000	0.000
TRINITY_DN845439_c0_g1	0.000	0.000	0.000	0.808	0.000	0.000	0.000	0.000	0.989	0.000
TRINITY_DN84543_c0_g1	0.000	0.227	0.000	0.081	0.249	0.000	0.000	0.000	0.049	0.000
TRINITY_DN845442_c0_g1	0.000	0.000	0.000	0.000	0.000	0.000	0.000	2.738	0.220	0.000
TRINITY_DN845443_c0_g1	0.000	0.000	0.000	0.000	0.000	0.000	0.000	0.000	0.000	0.000
TRINITY_DN845444_c0_g1	0.000	2.916	0.000	0.000	0.000	0.982	0.000	0.000	0.413	0.000
TRINITY_DN845445_c0_g1	0.000	2.714	0.885	0.000	0.000	0.000	0.000	0.000	0.000	0.000
TRINITY_DN845446_c0_g1	0.000	0.000	0.000	0.413	0.000	0.000	0.000	0.000	0.000	4.237
TRINITY_DN845447_c0_g1	0.000	0.000	0.568	0.000	0.000	0.000	0.000	0.000	0.000	0.000
TRINITY_DN84544_c0_g1	0.000	0.000	0.000	0.000	0.000	0.000	0.000	0.000	0.000	0.000
TRINITY_DN84544_c11_g1	0.000	0.000	0.496	0.055	0.000	0.000	0.000	0.212	0.100	0.565
TRINITY_DN84544_c12_g1	0.000	0.000	0.000	0.000	0.139	0.000	0.000	0.000	0.308	0.000
TRINITY_DN84544_c1_g1	0.000	0.000	0.000	0.000	0.810	0.000	0.000	2.955	0.949	3.999
TRINITY_DN84544_c2_g1	0.794	0.749	0.109	0.000	1.632	0.000	0.658	0.000	0.170	0.000
TRINITY_DN84544_c2_g3	0.000	0.932	0.000	0.000	0.000	0.940	0.000	0.000	0.000	3.358
TRINITY_DN84544_c3_g1	0.000	0.000	0.000	0.000	0.000	0.000	0.000	0.000	0.298	0.000
TRINITY_DN84544_c3_g2	0.000	0.000	0.000	0.000	0.000	0.000	0.000	0.000	0.000	0.000
TRINITY_DN84544_c4_g1	0.000	0.000	0.000	0.000	0.000	0.000	0.000	0.000	0.000	0.000
TRINITY_DN84544_c5_g1	0.000	0.708	0.065	0.397	0.203	0.000	0.000	0.565	0.264	0.000
TRINITY_DN84544_c6_g1	0.000	0.144	1.557	0.169	0.217	0.000	1.199	1.851	1.299	0.000
TRINITY_DN84544_c7_g1	0.000	0.000	2.342	0.000	0.000	0.000	0.000	0.000	0.000	0.000
TRINITY_DN845452_c0_g1	0.000	0.000	0.000	0.000	0.000	0.000	0.000	0.000	0.000	0.000
TRINITY_DN845454_c0_g1	0.000	0.000	2.384	0.000	0.000	1.846	0.000	0.000	0.393	0.000
TRINITY_DN845456_c0_g1	0.000	0.000	0.000	0.000	0.000	0.000	0.000	0.000	0.000	0.000
TRINITY_DN845457_c0_g1	0.000	0.000	0.000	0.000	0.000	0.000	0.000	0.000	0.000	0.000
TRINITY_DN845459_c0_g1	0.000	0.000	0.000	0.834	0.000	0.000	0.000	0.000	0.254	0.000
TRINITY_DN84545_c0_g1	0.000	0.214	0.139	0.000	0.393	0.000	1.129	0.000	0.232	0.000
TRINITY_DN84545_c11_g1	0.000	0.000	0.000	0.000	0.000	0.000	0.000	0.000	0.000	0.000
TRINITY_DN84545_c12_g1	0.000	0.000	0.000	0.000	0.000	0.000	0.000	0.000	0.000	0.000
TRINITY_DN84545_c13_g1	0.000	0.000	1.991	0.000	0.329	0.000	0.000	0.000	0.000	0.000
TRINITY_DN84545_c14_g1	0.000	0.000	0.000	0.000	0.000	0.000	0.000	0.000	0.000	0.000
TRINITY_DN84545_c1_g1	0.000	1.087	0.000	0.193	1.063	0.000	0.000	0.000	1.006	0.000
TRINITY_DN84545_c2_g3	0.000	0.000	0.000	0.000	0.000	0.000	0.000	0.000	0.221	0.000
TRINITY_DN84545_c2_g4	0.000	0.000	0.000	0.000	0.000	0.000	0.000	0.000	0.000	0.000
TRINITY_DN84545_c3_g1	2.936	5.303	12.596	7.942	13.609	7.898	14.631	6.135	13.915	6.852
TRINITY_DN84545_c5_g1	0.000	0.000	0.000	0.000	0.000	4.934	0.000	0.000	0.834	0.000
TRINITY_DN84545_c6_g2	0.000	0.000	0.518	0.332	0.049	0.131	0.000	0.185	0.349	0.000
TRINITY_DN84545_c7_g1	0.000	0.000	0.000	0.000	0.000	0.000	0.000	0.000	0.000	0.000
TRINITY_DN84545_c8_g1	0.000	0.000	0.000	0.000	0.000	0.000	0.000	0.000	0.000	0.000
TRINITY_DN84545_c9_g1	0.000	0.000	0.000	0.148	0.000	0.000	0.000	1.120	0.358	0.000
TRINITY_DN845461_c0_g1	0.000	0.000	0.000	0.000	1.494	0.000	0.000	0.000	0.000	0.000
TRINITY_DN845462_c0_g1	0.000	0.000	0.000	0.000	0.000	0.000	0.000	0.000	0.000	0.000
TRINITY_DN845464_c0_g1	0.000	0.000	0.000	0.438	0.456	0.000	0.000	0.000	0.414	0.000
TRINITY_DN845466_c0_g1	0.000	0.000	0.000	0.000	0.000	0.000	0.000	0.000	0.000	0.000
TRINITY_DN845469_c0_g1	0.000	0.000	1.394	0.748	0.000	0.000	0.000	0.000	0.000	0.000
TRINITY_DN84546_c0_g1	0.000	0.000	0.276	0.000	0.000	0.000	0.000	0.000	0.091	0.000
TRINITY_DN845471_c0_g1	0.000	0.000	0.000	0.000	0.000	0.000	0.000	0.000	0.000	0.000
TRINITY_DN845472_c0_g1	0.000	0.000	0.000	0.000	0.000	0.000	0.000	0.000	0.000	0.000
TRINITY_DN845473_c0_g1	0.000	0.000	0.000	0.438	0.000	0.000	0.000	0.000	0.000	0.000
TRINITY_DN845475_c0_g1	0.000	2.453	1.598	0.000	0.000	0.000	0.000	0.000	0.000	0.000
TRINITY_DN845476_c0_g1	0.000	0.000	0.000	0.268	0.000	0.000	0.000	0.000	0.000	0.000
TRINITY_DN84547_c0_g1	0.000	1.313	0.000	0.311	0.159	0.000	0.000	1.175	0.188	0.000
TRINITY_DN845480_c0_g1	0.000	0.000	0.000	0.000	0.782	0.000	0.000	0.000	0.000	0.000
TRINITY_DN845481_c0_g1	0.000	0.000	0.000	0.000	0.000	0.000	0.000	0.000	0.000	0.000
TRINITY_DN845484_c0_g1	0.000	0.000	0.000	0.000	0.474	0.000	0.000	0.000	0.000	0.000
TRINITY_DN845486_c0_g1	0.000	0.000	0.000	1.275	0.000	0.000	0.000	0.000	0.000	0.000
TRINITY_DN84548_c0_g1	0.000	0.000	0.000	1.351	0.000	0.000	0.000	0.000	0.551	0.000
TRINITY_DN84548_c0_g2	0.000	0.000	3.600	0.000	0.000	0.000	0.000	0.000	0.881	0.000
TRINITY_DN84548_c2_g2	0.000	0.000	0.000	0.000	0.000	0.000	0.000	0.000	0.000	0.000
TRINITY_DN84548_c4_g1	0.000	0.000	2.545	0.000	0.000	0.000	0.000	0.000	0.000	0.000
TRINITY_DN84548_c5_g1	0.000	2.034	5.256	0.000	0.741	0.000	0.000	0.000	0.866	0.000
TRINITY_DN84548_c5_g2	0.000	0.000	0.000	0.000	0.000	0.000	0.000	0.000	0.000	0.000
TRINITY_DN84548_c7_g1	0.000	0.000	0.000	0.000	0.000	0.000	0.000	0.000	0.000	0.000
TRINITY_DN845492_c0_g1	9.580	1.266	0.000	0.411	0.000	1.184	0.000	0.000	0.784	9.722
TRINITY_DN845493_c0_g1	0.000	0.000	0.000	0.000	0.000	0.000	0.000	0.000	0.000	0.000
TRINITY_DN845495_c0_g1	0.000	0.000	1.192	0.000	0.671	0.000	0.000	0.000	0.000	0.000
TRINITY_DN845497_c0_g1	0.000	0.000	1.410	0.000	0.000	0.000	0.000	0.000	0.000	0.000
TRINITY_DN845498_c0_g1	3.305	0.000	0.000	0.000	0.000	0.000	0.000	0.000	0.000	0.000
TRINITY_DN845499_c0_g1	0.000	0.000	0.000	0.000	0.000	0.000	0.000	0.000	0.000	0.000
TRINITY_DN84549_c0_g3	0.000	0.000	0.000	0.000	0.000	0.000	0.000	0.000	0.000	0.000
TRINITY_DN84549_c1_g1	0.000	0.000	0.000	0.000	0.000	0.000	0.000	0.000	0.000	0.000
TRINITY_DN8454_c0_g1	0.000	1.680	0.245	0.600	0.427	0.000	0.000	1.860	1.404	0.471
TRINITY_DN8454_c0_g2	6.117	6.699	3.538	6.653	7.963	4.614	8.055	9.994	10.368	7.504
TRINITY_DN8454_c1_g1	0.000	0.533	0.452	0.380	0.875	0.598	0.937	0.000	0.404	1.946
TRINITY_DN8454_c4_g1	0.000	0.000	0.000	0.000	0.000	0.000	0.000	0.000	0.000	0.000
TRINITY_DN845500_c0_g1	0.000	0.000	1.689	0.000	0.000	0.000	0.000	0.000	0.182	0.000
TRINITY_DN845503_c0_g1	0.000	0.000	0.000	0.000	0.000	0.000	0.000	0.000	0.000	0.000
TRINITY_DN845504_c0_g1	0.000	1.005	0.000	0.000	0.000	0.000	0.000	0.000	0.000	0.000
TRINITY_DN845505_c0_g1	0.000	0.000	0.000	0.000	0.000	0.000	0.000	0.000	0.000	0.000
TRINITY_DN845507_c0_g1	0.000	0.000	0.000	0.000	0.000	0.000	0.000	0.000	0.804	0.000
TRINITY_DN845509_c0_g1	0.000	0.000	0.000	0.000	0.000	0.000	0.000	0.000	0.000	0.000
TRINITY_DN84550_c1_g1	0.000	1.381	0.000	0.000	0.000	0.000	0.000	1.836	0.294	0.000
TRINITY_DN845513_c0_g1	0.000	0.000	0.000	0.000	0.000	0.000	0.000	0.000	0.000	0.000
TRINITY_DN845514_c0_g1	0.000	0.000	0.000	0.000	0.000	0.000	0.000	0.000	0.000	0.000
TRINITY_DN845515_c0_g1	0.000	0.000	0.000	0.000	0.000	0.000	0.000	0.000	0.433	0.000
TRINITY_DN845518_c0_g1	0.000	0.000	1.210	0.000	0.000	0.000	0.000	0.000	0.399	0.000
TRINITY_DN845519_c0_g1	0.000	0.000	0.000	0.000	0.000	0.000	0.000	0.000	0.000	0.000
TRINITY_DN84551_c0_g1	0.000	0.000	0.000	0.000	0.000	0.000	0.000	0.000	0.000	0.000
TRINITY_DN84551_c0_g2	0.000	0.000	0.000	0.000	1.352	0.000	0.000	0.000	0.000	0.000
TRINITY_DN845520_c0_g1	0.000	0.000	0.000	0.474	0.990	0.000	0.000	0.000	0.000	0.000
TRINITY_DN845521_c0_g1	0.000	0.774	0.000	0.000	0.838	0.000	0.000	0.000	0.494	0.000
TRINITY_DN845526_c0_g1	0.000	0.000	0.000	0.000	0.000	0.000	0.000	0.000	0.000	0.000
TRINITY_DN84552_c0_g1	0.000	0.000	0.000	0.000	0.000	0.000	0.000	0.000	0.000	0.000
TRINITY_DN84552_c0_g2	0.000	0.000	0.000	0.000	0.000	0.000	0.000	0.000	0.000	0.000
TRINITY_DN845530_c0_g1	0.000	0.000	0.000	0.000	0.990	0.000	0.000	0.000	0.290	0.000
TRINITY_DN845532_c0_g1	0.000	0.000	0.000	0.000	0.000	0.000	0.000	0.000	0.000	0.000
TRINITY_DN845533_c0_g1	0.000	0.000	0.000	0.000	0.000	0.000	0.000	0.000	0.000	0.000
TRINITY_DN845534_c0_g1	0.000	0.000	1.572	0.000	0.000	0.000	0.000	0.000	1.033	0.000
TRINITY_DN845536_c0_g1	0.000	0.000	0.000	0.000	0.000	0.000	0.000	0.000	0.000	0.000
TRINITY_DN845537_c0_g1	0.000	0.000	0.000	3.552	0.000	0.000	0.000	0.000	0.546	0.000
TRINITY_DN845539_c0_g1	0.000	0.000	0.000	0.191	0.587	0.000	0.000	0.000	0.115	0.000
TRINITY_DN84553_c0_g1	0.000	0.000	0.000	0.000	0.165	0.000	1.598	0.000	0.195	0.000
TRINITY_DN84553_c0_g2	0.000	0.000	2.733	0.000	0.568	0.000	0.000	0.000	0.669	0.000
TRINITY_DN84553_c1_g1	0.000	0.000	0.810	0.000	0.000	0.000	0.000	0.000	0.000	0.000
TRINITY_DN84553_c4_g1	0.000	0.000	0.494	0.000	0.223	0.000	0.000	0.000	0.247	0.000
TRINITY_DN845540_c0_g1	0.000	0.000	0.000	0.000	0.000	0.000	0.000	0.000	0.000	0.000
TRINITY_DN845549_c0_g1	0.000	0.000	0.000	0.000	0.000	0.000	0.000	0.000	0.000	3.404
TRINITY_DN84554_c0_g1	0.000	0.000	0.000	0.397	0.203	0.000	0.000	0.000	0.478	2.015
TRINITY_DN845552_c0_g1	0.000	0.000	0.000	0.000	0.000	0.000	0.000	0.000	0.000	0.000
TRINITY_DN845557_c0_g1	0.000	0.000	0.000	0.000	1.804	0.000	0.000	0.000	0.000	0.000
TRINITY_DN845558_c0_g1	0.000	2.191	1.417	0.000	0.801	0.000	3.726	0.000	0.000	0.000
TRINITY_DN845559_c0_g1	0.000	0.000	0.000	0.000	0.000	0.000	0.000	0.000	0.000	0.000
TRINITY_DN84555_c0_g1	0.000	0.000	0.000	0.000	0.000	0.000	0.000	0.000	0.000	0.000
TRINITY_DN84555_c1_g1	0.000	0.000	0.000	0.000	0.000	1.135	0.000	1.493	0.000	0.000
TRINITY_DN84555_c3_g1	0.000	0.000	0.000	0.000	0.000	0.000	0.000	0.000	0.000	0.000
TRINITY_DN84555_c5_g1	0.000	0.000	0.000	0.000	0.000	0.000	0.000	0.000	0.000	0.000
TRINITY_DN845560_c0_g1	0.000	0.000	0.000	0.000	0.897	0.000	0.000	0.000	0.000	0.000
TRINITY_DN845562_c0_g1	0.000	0.000	0.000	0.000	0.000	0.000	0.000	2.892	0.000	0.000
TRINITY_DN845563_c0_g1	0.000	0.000	0.310	0.000	0.516	0.473	0.000	0.000	0.102	0.000
TRINITY_DN845566_c0_g1	0.000	0.000	0.000	0.000	0.000	0.000	0.000	0.000	0.000	0.000
TRINITY_DN845567_c0_g1	0.000	0.000	0.000	0.000	0.000	0.000	0.000	0.000	0.363	0.000
TRINITY_DN845568_c0_g1	0.000	0.000	0.000	0.000	0.000	0.000	0.000	0.000	0.243	0.000
TRINITY_DN845569_c0_g1	0.000	0.000	0.000	0.000	0.000	0.000	0.000	0.000	0.000	0.000
TRINITY_DN84556_c0_g1	0.052	0.004	0.009	0.002	0.011	0.003	0.005	0.010	0.003	0.004
TRINITY_DN845570_c0_g1	0.000	0.000	0.000	0.000	0.000	0.000	0.000	0.000	0.000	0.000
TRINITY_DN845572_c0_g1	0.000	0.000	0.000	0.000	0.000	0.000	0.000	0.000	0.328	0.000
TRINITY_DN845573_c0_g1	0.000	0.000	0.000	0.680	0.000	0.000	0.000	0.000	0.000	0.000
TRINITY_DN845574_c0_g1	0.000	0.000	0.000	0.000	0.000	0.000	2.085	0.000	0.257	0.000
TRINITY_DN845575_c0_g1	0.000	0.000	0.000	0.000	0.000	0.000	0.000	0.000	0.000	0.000
TRINITY_DN845576_c0_g1	0.000	0.000	0.000	0.000	0.000	0.973	0.000	0.000	0.000	0.000
TRINITY_DN845578_c0_g1	0.000	0.000	0.000	0.000	0.411	1.140	0.000	0.000	0.000	0.000
TRINITY_DN84557_c0_g1	0.000	3.131	0.752	0.000	1.066	0.575	0.000	0.000	0.967	0.000
TRINITY_DN845581_c0_g1	0.000	0.000	0.000	0.000	0.000	0.000	0.000	0.000	0.000	0.000
TRINITY_DN845582_c0_g1	0.000	0.000	0.000	0.000	0.000	0.000	0.000	0.000	0.000	0.000
TRINITY_DN845587_c0_g1	0.000	0.000	0.000	0.675	0.707	0.000	0.000	0.000	0.000	0.000
TRINITY_DN845588_c0_g1	0.000	0.000	0.000	0.000	0.822	0.000	0.000	0.000	0.000	0.000
TRINITY_DN845589_c0_g1	0.000	0.000	0.207	0.000	0.000	0.315	0.000	0.000	0.000	0.000
TRINITY_DN84558_c0_g1	0.000	0.000	0.000	0.000	0.000	0.000	0.000	0.000	0.000	0.000
TRINITY_DN84558_c1_g1	0.000	0.000	0.000	0.000	0.000	0.000	0.000	0.000	0.000	0.000
TRINITY_DN84558_c2_g1	0.000	0.000	0.000	0.000	0.000	0.000	0.000	0.000	0.000	0.000
TRINITY_DN845591_c0_g1	0.000	0.000	0.000	0.000	0.000	0.000	0.000	0.000	0.000	0.000
TRINITY_DN845592_c0_g1	0.000	0.000	0.000	0.000	0.000	0.000	0.000	0.000	0.000	0.000
TRINITY_DN845593_c0_g1	0.000	0.000	0.000	0.000	0.000	0.000	0.000	0.000	0.000	0.000
TRINITY_DN845595_c0_g1	0.000	0.000	0.000	0.000	0.293	0.000	0.000	0.000	0.000	0.000
TRINITY_DN845597_c0_g1	0.000	0.000	0.000	0.457	0.478	1.321	0.000	0.000	0.280	0.000
TRINITY_DN845598_c0_g1	0.000	0.000	0.000	0.000	0.000	0.000	0.000	0.000	0.000	0.000
TRINITY_DN845599_c0_g1	0.000	0.000	0.000	0.000	0.000	0.000	0.000	0.000	0.000	0.000
TRINITY_DN84559_c0_g1	51.311	10.070	0.000	136.616	2.248	2.033	6.930	2.738	0.443	26.297
TRINITY_DN84559_c1_g1	0.000	0.000	0.000	1.876	0.000	0.000	0.000	0.000	0.000	0.000
TRINITY_DN84559_c2_g1	11.181	6.138	4.649	0.990	2.071	6.041	4.908	3.792	3.942	5.068
TRINITY_DN8455_c0_g1	0.000	4.751	0.785	1.478	1.154	1.825	1.047	0.796	2.212	0.000
TRINITY_DN8455_c0_g2	0.000	0.000	0.000	0.000	0.000	0.000	0.000	0.000	0.000	0.000
TRINITY_DN8455_c0_g3	0.000	1.637	0.000	0.466	1.191	0.000	3.453	0.000	2.104	0.000
TRINITY_DN8455_c17_g1	0.000	0.000	0.000	0.184	0.662	0.000	0.000	0.000	0.000	0.000
TRINITY_DN8455_c1_g3	0.000	2.415	0.000	1.384	0.725	0.000	0.000	0.000	0.423	0.000
TRINITY_DN845604_c0_g1	0.000	0.000	0.000	0.000	0.000	0.000	0.000	0.000	0.000	0.000
TRINITY_DN845605_c0_g1	0.000	0.000	0.000	0.000	0.000	0.000	0.000	0.000	0.000	7.294
TRINITY_DN845608_c0_g1	0.000	0.000	1.371	0.000	0.000	0.000	0.000	0.000	0.000	0.000
TRINITY_DN84560_c0_g1	0.000	0.000	0.000	0.000	0.000	0.000	0.000	0.000	0.000	0.000
TRINITY_DN84560_c0_g4	0.000	2.191	0.000	0.000	0.801	4.372	0.000	0.000	0.000	0.000
TRINITY_DN84560_c0_g5	0.000	0.000	0.000	0.000	0.730	0.000	0.000	0.000	0.000	0.000
TRINITY_DN84560_c2_g1	0.000	0.000	0.000	2.175	0.000	0.000	0.000	0.000	0.000	0.000
TRINITY_DN84560_c4_g1	0.000	0.000	0.000	0.000	0.125	0.000	0.604	0.000	0.000	0.000
TRINITY_DN84560_c7_g1	0.000	0.000	0.000	0.000	0.000	0.000	0.000	0.000	0.000	0.000
TRINITY_DN845612_c0_g1	0.000	0.000	0.000	0.000	0.000	0.000	0.000	0.000	0.000	0.000
TRINITY_DN845614_c0_g1	0.000	0.000	0.000	0.000	0.000	0.000	0.000	3.433	0.000	0.000
TRINITY_DN845617_c0_g1	0.000	0.000	0.000	0.000	0.000	0.000	0.000	0.000	0.000	0.000
TRINITY_DN845619_c0_g1	0.000	0.000	0.000	0.000	0.000	0.000	0.000	0.000	0.000	0.000
TRINITY_DN84561_c1_g2	0.000	1.925	0.000	1.041	0.000	5.446	0.799	0.000	0.485	0.000
TRINITY_DN84561_c1_g5	0.000	0.000	0.000	0.000	0.000	0.000	0.000	0.000	0.208	0.000
TRINITY_DN84561_c2_g2	0.000	0.000	0.000	0.000	0.000	0.000	0.000	0.000	0.000	0.000
TRINITY_DN84561_c3_g1	0.000	0.000	2.315	0.834	1.429	1.673	0.695	0.000	1.525	0.000
TRINITY_DN84561_c5_g1	0.000	0.000	0.000	0.094	0.192	0.000	0.000	0.000	0.057	0.960
TRINITY_DN845622_c0_g1	0.000	0.000	0.000	0.000	1.961	0.000	0.000	0.000	0.000	0.000
TRINITY_DN845623_c0_g1	0.000	0.000	0.000	0.000	0.000	0.000	0.000	0.000	0.000	0.000
TRINITY_DN845624_c0_g1	0.000	3.381	0.000	0.000	0.000	0.000	0.000	0.000	0.000	0.000
TRINITY_DN845625_c0_g1	0.000	0.000	0.000	0.000	0.000	0.000	0.000	0.000	0.000	0.000
TRINITY_DN845628_c0_g1	0.000	0.000	0.000	0.000	0.000	0.000	0.000	0.000	0.000	0.000
TRINITY_DN84562_c0_g1	0.000	0.000	0.000	0.000	0.000	0.000	0.000	0.000	0.000	0.000
TRINITY_DN84562_c0_g2	0.000	0.000	0.000	0.375	0.000	0.000	0.000	0.000	0.190	0.000
TRINITY_DN84562_c1_g1	0.000	0.000	0.000	0.000	0.000	0.000	0.000	0.000	0.000	0.000
TRINITY_DN84562_c2_g1	0.000	0.000	0.000	0.000	0.000	0.000	0.000	0.000	0.000	0.000
TRINITY_DN845632_c0_g1	0.000	0.000	0.000	1.655	0.000	0.000	8.123	0.000	2.030	8.450
TRINITY_DN845636_c0_g1	0.000	0.000	0.000	0.000	0.000	0.000	0.000	0.000	0.000	0.000
TRINITY_DN845638_c0_g1	0.000	0.000	0.000	0.000	0.674	0.000	0.000	0.000	0.198	0.000
TRINITY_DN84563_c0_g1	0.000	0.000	0.553	0.000	0.000	0.000	0.000	0.000	0.000	0.000
TRINITY_DN84563_c0_g2	0.000	0.000	0.000	0.000	0.000	0.000	0.000	0.000	0.000	0.000
TRINITY_DN84563_c1_g1	0.000	0.000	0.000	0.573	0.000	0.000	0.000	0.000	0.000	0.000
TRINITY_DN845642_c0_g1	0.000	0.000	0.000	0.000	0.000	0.000	0.000	0.000	0.000	0.000
TRINITY_DN845643_c0_g1	0.000	0.000	0.000	0.000	2.043	0.000	0.000	0.000	0.000	0.000
TRINITY_DN845645_c0_g1	0.000	0.000	0.000	0.692	0.000	0.000	0.000	0.000	0.423	0.000
TRINITY_DN84564_c0_g1	0.000	0.000	0.000	0.000	0.000	0.000	0.000	0.000	0.000	0.000
TRINITY_DN84564_c0_g2	0.000	0.000	0.000	0.000	0.000	0.000	0.000	0.000	0.000	0.000
TRINITY_DN845650_c0_g1	0.000	0.000	0.000	0.000	0.000	0.000	0.000	0.000	0.469	0.000
TRINITY_DN845653_c0_g1	0.000	0.000	0.000	0.000	0.000	0.000	0.000	0.000	0.000	0.000
TRINITY_DN845654_c0_g1	0.000	0.000	0.000	0.000	0.000	0.000	0.000	0.000	0.000	0.000
TRINITY_DN845655_c0_g1	0.000	0.000	0.000	0.000	0.000	0.000	0.000	0.000	0.000	0.000
TRINITY_DN845656_c0_g1	0.000	0.000	0.000	0.000	0.000	1.223	0.000	3.220	0.000	0.000
TRINITY_DN845657_c0_g1	0.000	0.000	0.000	0.000	0.000	0.000	0.000	0.000	0.000	0.000
TRINITY_DN845658_c0_g1	0.000	0.000	0.980	0.000	0.000	0.000	0.000	0.000	0.000	0.000
TRINITY_DN845659_c0_g1	0.000	0.000	0.000	0.748	0.000	0.000	0.000	0.000	0.000	0.000
TRINITY_DN84565_c0_g1	0.000	0.000	0.000	0.000	0.549	0.000	0.000	0.000	0.000	0.000
TRINITY_DN84565_c0_g2	0.000	0.000	0.000	0.000	0.000	0.000	0.000	0.000	0.233	0.000
TRINITY_DN84565_c1_g1	18.865	0.000	0.000	0.000	0.000	0.000	0.000	0.000	0.257	0.000
TRINITY_DN84565_c1_g2	0.000	0.000	0.000	0.000	0.000	0.000	0.000	0.000	0.517	0.000
TRINITY_DN845660_c0_g1	0.000	0.000	0.000	0.000	0.000	0.000	4.600	0.000	0.000	0.000
TRINITY_DN845661_c0_g1	0.000	0.000	0.000	0.000	0.000	0.000	0.000	0.000	0.000	0.000
TRINITY_DN845662_c0_g1	0.000	0.000	1.005	0.000	0.000	0.000	0.000	0.000	0.063	0.000
TRINITY_DN845665_c0_g1	0.000	0.000	0.000	0.000	0.000	0.000	0.000	0.000	0.371	0.000
TRINITY_DN845667_c0_g1	0.000	0.000	0.000	0.362	0.000	0.000	0.000	0.000	0.000	0.000
TRINITY_DN845668_c0_g1	0.000	0.000	0.000	0.000	0.000	0.000	0.000	0.000	0.000	0.000
TRINITY_DN845669_c0_g1	0.000	0.000	0.000	0.000	0.000	0.000	0.000	0.000	0.462	0.000
TRINITY_DN84566_c0_g1	0.000	0.000	5.001	1.936	2.141	0.851	0.000	0.000	0.721	0.000
TRINITY_DN84566_c0_g2	0.000	0.000	0.000	0.000	0.000	0.000	0.000	2.709	0.000	0.000
TRINITY_DN845673_c0_g1	0.000	0.000	1.453	0.000	0.000	0.000	0.000	0.000	0.000	0.000
TRINITY_DN845674_c0_g1	0.000	0.000	0.000	1.745	0.000	0.000	0.000	0.000	0.000	0.000
TRINITY_DN845675_c0_g1	0.000	0.000	0.000	0.000	0.000	0.000	0.000	0.000	0.000	0.000
TRINITY_DN845676_c0_g1	0.000	0.000	0.000	0.000	0.000	0.000	0.000	1.657	0.000	0.000
TRINITY_DN845679_c0_g1	0.000	0.000	0.000	0.949	0.000	0.000	0.000	0.000	0.000	0.000
TRINITY_DN84567_c0_g1	0.000	0.000	0.000	0.373	0.000	0.000	0.000	0.000	0.000	0.000
TRINITY_DN845681_c0_g1	0.000	0.000	0.000	0.000	0.487	0.000	0.000	1.783	0.000	0.000
TRINITY_DN845682_c0_g1	0.000	0.000	1.219	0.000	1.372	0.000	0.000	0.000	0.000	0.000
TRINITY_DN845683_c0_g1	0.000	0.000	0.000	2.175	0.760	0.000	0.000	0.000	0.444	0.000
TRINITY_DN845685_c0_g1	0.000	0.000	0.000	0.000	0.000	0.000	0.000	0.000	0.000	0.000
TRINITY_DN845686_c0_g1	0.000	0.000	0.000	0.000	0.000	0.000	0.000	0.000	0.000	0.000
TRINITY_DN845687_c0_g1	0.000	0.000	0.000	0.000	0.259	0.000	0.000	0.000	0.305	0.000
TRINITY_DN845688_c0_g1	0.000	0.000	0.000	0.000	0.000	0.000	0.000	0.000	0.000	0.000
TRINITY_DN845690_c0_g1	0.000	0.000	0.000	0.000	0.000	0.000	0.000	0.000	0.000	0.000
TRINITY_DN845693_c0_g1	0.000	0.000	0.000	0.000	0.000	0.000	0.000	0.000	0.000	0.000
TRINITY_DN845694_c0_g1	0.000	0.000	0.000	0.000	0.000	0.000	2.832	0.000	0.000	0.000
TRINITY_DN845696_c0_g1	0.000	0.000	0.000	0.000	0.000	0.000	0.000	0.000	0.000	0.000
TRINITY_DN845698_c0_g1	0.000	0.000	0.000	0.000	0.000	0.000	0.000	0.000	0.000	0.000
TRINITY_DN84569_c0_g1	0.000	0.000	0.000	0.000	0.000	0.000	0.000	0.000	0.000	0.000
TRINITY_DN84569_c0_g2	0.000	0.000	0.000	0.000	0.000	0.000	0.000	0.000	0.000	0.000
TRINITY_DN84569_c1_g1	0.000	4.978	1.075	0.000	0.000	0.000	0.000	0.000	0.000	0.000
TRINITY_DN84569_c2_g1	0.000	0.000	0.000	0.000	0.000	2.014	0.000	0.000	0.429	0.000
TRINITY_DN8456_c0_g2	0.000	0.923	0.000	1.626	0.668	3.727	0.000	0.000	1.965	3.328
TRINITY_DN8456_c10_g1	0.000	0.000	0.000	0.000	0.000	0.000	0.000	0.000	0.000	0.000
TRINITY_DN8456_c1_g1	0.000	0.000	0.000	0.703	0.000	0.000	6.877	0.000	0.000	0.000
TRINITY_DN8456_c1_g2	0.000	0.279	0.182	0.343	0.102	1.380	0.866	0.762	1.901	0.000
TRINITY_DN8456_c2_g1	0.000	0.000	0.000	0.000	0.000	0.000	0.000	0.000	0.000	0.000
TRINITY_DN8456_c2_g2	0.000	1.673	0.000	2.359	0.302	0.841	0.000	1.109	5.799	0.000
TRINITY_DN8456_c2_g3	0.000	0.000	0.000	0.000	1.961	0.000	0.000	0.000	0.000	0.000
TRINITY_DN8456_c3_g2	0.000	0.000	0.000	0.000	2.014	0.000	0.000	0.000	0.000	0.000
TRINITY_DN8456_c4_g1	0.000	0.000	0.000	0.000	0.000	0.000	0.000	0.000	0.000	0.000
TRINITY_DN845700_c0_g1	0.000	0.000	0.000	0.000	0.000	0.000	0.000	0.000	0.375	0.000
TRINITY_DN845701_c0_g1	0.000	0.000	0.000	0.000	0.000	0.000	0.000	0.000	0.000	0.000
TRINITY_DN845702_c0_g1	0.000	0.000	0.000	0.000	0.000	0.000	0.000	0.000	0.000	0.000
TRINITY_DN845704_c0_g1	0.000	0.000	0.000	0.000	0.000	0.000	0.000	0.000	0.248	0.000
TRINITY_DN84570_c1_g1	0.000	0.000	0.000	0.129	0.199	0.179	0.639	0.502	0.000	0.000
TRINITY_DN84570_c1_g2	0.000	0.000	0.000	0.000	0.000	0.000	0.000	0.000	0.000	0.000
TRINITY_DN84570_c4_g1	0.000	0.000	0.000	0.000	0.000	0.000	0.000	0.000	0.000	0.000
TRINITY_DN845710_c0_g1	0.000	0.000	0.000	0.000	0.000	0.000	0.000	0.000	0.000	0.000
TRINITY_DN845713_c0_g1	0.000	0.000	0.000	0.000	0.000	0.000	0.000	0.000	0.000	0.000
TRINITY_DN845714_c0_g1	0.000	0.000	0.000	0.000	0.000	0.000	0.000	0.000	0.000	0.000
TRINITY_DN845715_c0_g1	0.000	0.000	0.000	0.000	0.000	0.000	0.000	0.000	0.000	0.000
TRINITY_DN845718_c0_g1	0.000	0.000	0.000	0.000	0.000	0.000	0.000	0.000	0.000	0.000
TRINITY_DN845719_c0_g1	0.000	0.000	0.000	0.000	0.000	0.000	0.000	0.000	0.000	0.000
TRINITY_DN84571_c0_g1	4.120	0.000	0.000	0.000	1.663	0.000	0.000	3.581	0.000	0.000
TRINITY_DN84571_c0_g3	0.000	0.000	0.000	0.616	0.000	0.000	0.000	0.000	0.000	0.000
TRINITY_DN845721_c0_g1	0.000	0.000	0.000	0.000	0.000	0.000	0.000	0.000	0.000	0.000
TRINITY_DN845726_c0_g1	0.000	0.000	0.000	0.000	1.572	0.000	0.000	0.000	0.000	0.000
TRINITY_DN845727_c0_g1	0.000	0.000	0.000	0.000	0.000	0.000	0.000	0.000	0.000	0.000
TRINITY_DN84572_c0_g1	0.000	0.000	0.000	0.000	0.000	0.000	0.000	0.000	0.000	0.000
TRINITY_DN84572_c3_g1	0.000	0.000	0.000	0.000	0.000	0.000	0.000	0.000	0.000	0.000
TRINITY_DN845730_c0_g1	0.000	0.000	0.000	0.857	0.000	0.000	0.000	0.000	0.261	0.000
TRINITY_DN845731_c0_g1	0.000	0.000	0.000	0.000	0.000	0.000	0.000	0.000	0.000	0.000
TRINITY_DN845733_c0_g1	0.000	0.000	0.000	0.239	0.000	0.677	0.000	0.000	0.000	0.000
TRINITY_DN84573_c0_g1	0.000	0.000	0.000	0.000	0.279	2.212	0.000	2.051	0.494	0.000
TRINITY_DN84573_c0_g2	0.000	0.000	0.000	0.234	0.478	0.000	1.155	0.000	0.000	0.000
TRINITY_DN84573_c0_g3	0.000	0.000	0.000	0.000	0.000	0.000	0.000	0.000	0.000	0.000
TRINITY_DN84573_c1_g1	0.000	0.000	0.000	2.551	0.000	4.889	0.000	0.000	0.000	0.000
TRINITY_DN84573_c6_g1	0.000	0.000	0.000	0.000	0.000	0.000	0.000	0.000	0.000	0.000
TRINITY_DN84573_c7_g1	0.000	0.000	0.000	0.000	0.000	0.000	0.000	0.000	0.000	0.000
TRINITY_DN845741_c0_g1	0.000	0.000	0.000	0.000	0.000	2.032	3.464	0.000	0.000	0.000
TRINITY_DN845743_c0_g1	0.000	0.000	0.000	0.000	0.000	0.000	0.000	0.000	0.816	0.000
TRINITY_DN845744_c0_g1	0.000	0.000	0.000	0.000	0.000	0.000	0.000	0.000	0.000	0.000
TRINITY_DN845745_c0_g1	0.000	0.000	0.000	0.000	0.000	0.000	0.000	0.000	0.000	0.000
TRINITY_DN845748_c0_g1	0.000	0.000	0.000	0.000	0.892	0.000	0.000	0.000	0.000	0.000
TRINITY_DN845749_c0_g1	0.000	0.000	0.000	0.000	0.000	0.000	0.000	0.000	0.204	0.000
TRINITY_DN845750_c0_g1	0.000	0.524	0.343	0.186	0.000	0.000	0.917	0.000	0.112	0.000
TRINITY_DN845751_c0_g1	0.000	0.000	0.000	0.655	0.000	0.000	0.000	0.000	0.000	0.000
TRINITY_DN845752_c0_g1	0.000	0.000	0.000	0.000	0.223	0.000	0.000	0.000	0.000	0.000
TRINITY_DN845753_c0_g1	0.000	0.000	0.000	0.000	0.000	0.000	0.000	0.000	0.000	0.000
TRINITY_DN845759_c0_g1	0.000	0.000	0.000	0.000	0.000	0.000	0.000	0.000	0.386	0.000
TRINITY_DN84575_c1_g1	0.000	1.549	2.013	1.610	1.685	3.087	0.000	2.056	7.209	0.000
TRINITY_DN84575_c3_g1	0.000	0.000	0.000	0.566	0.000	0.000	0.000	0.000	1.037	0.000
TRINITY_DN845760_c0_g1	0.000	0.000	0.000	0.000	0.000	0.000	0.000	0.000	0.000	0.000
TRINITY_DN845761_c0_g1	0.000	0.000	0.000	0.000	0.000	0.000	0.000	0.000	0.000	0.000
TRINITY_DN845762_c0_g1	0.000	0.000	0.000	0.000	0.000	0.000	0.000	0.000	0.000	0.000
TRINITY_DN845763_c0_g1	0.000	0.000	0.000	0.000	0.000	0.000	0.000	0.000	0.000	0.000
TRINITY_DN845765_c0_g1	0.000	0.000	0.000	1.330	0.000	0.000	0.000	0.000	0.000	0.000
TRINITY_DN845767_c0_g1	0.000	0.000	1.918	0.000	0.000	1.483	0.000	0.000	0.000	0.000
TRINITY_DN845768_c0_g1	0.000	0.000	0.000	0.000	0.000	0.000	0.000	0.000	0.000	0.000
TRINITY_DN845769_c0_g1	0.000	9.217	8.589	3.660	7.166	2.443	4.534	10.495	7.565	4.708
TRINITY_DN84576_c0_g2	0.000	0.000	0.000	0.000	0.554	1.542	0.000	0.000	0.000	0.000
TRINITY_DN84576_c1_g1	0.000	0.000	0.000	0.000	0.000	0.000	0.000	0.000	0.000	0.000
TRINITY_DN84576_c1_g2	0.000	0.000	0.000	0.000	0.154	0.000	0.000	0.000	0.091	0.000
TRINITY_DN84576_c3_g1	0.000	0.000	0.000	0.755	0.000	0.000	0.000	0.000	0.393	0.000
TRINITY_DN84576_c4_g1	0.000	0.000	0.000	0.000	0.000	0.000	1.439	0.000	0.000	0.000
TRINITY_DN845770_c0_g1	0.000	0.000	0.000	0.000	0.000	3.884	0.000	0.000	0.000	0.000
TRINITY_DN845772_c0_g1	0.000	0.000	0.000	0.000	0.000	0.000	0.000	0.000	0.000	0.000
TRINITY_DN845775_c0_g1	0.000	0.000	0.000	0.000	0.000	1.860	0.000	0.000	0.000	0.000
TRINITY_DN845776_c0_g1	0.000	0.615	0.000	0.000	0.000	0.000	0.000	0.000	0.000	0.000
TRINITY_DN845777_c0_g1	0.000	0.000	0.000	0.000	0.000	0.000	0.000	0.000	0.000	0.000
TRINITY_DN845778_c0_g1	0.000	0.000	0.000	0.000	0.000	0.000	0.000	3.654	0.584	0.000
TRINITY_DN845779_c0_g1	0.000	0.000	0.000	0.000	0.000	0.000	0.000	0.000	0.000	0.000
TRINITY_DN84577_c0_g1	0.000	0.000	0.000	0.000	0.000	0.000	0.000	0.000	0.000	0.000
TRINITY_DN84577_c4_g1	0.000	0.000	0.762	0.000	0.000	1.172	0.000	0.000	0.743	0.000
TRINITY_DN84577_c5_g2	0.000	0.000	0.000	0.000	0.044	0.000	0.000	0.000	0.000	0.000
TRINITY_DN84577_c5_g3	0.000	0.000	0.000	0.000	0.000	0.000	0.000	0.000	0.000	0.000
TRINITY_DN84577_c5_g4	0.000	0.000	0.000	0.000	0.000	1.100	0.000	0.000	0.232	0.000
TRINITY_DN84577_c5_g6	31.424	5.646	0.000	1.799	2.143	0.000	0.000	0.000	0.000	0.000
TRINITY_DN84577_c6_g1	0.000	0.000	0.000	0.000	0.000	0.000	0.000	0.000	0.000	0.000
TRINITY_DN845780_c0_g1	0.000	0.000	0.000	0.921	0.000	0.000	0.000	0.000	1.135	0.000
TRINITY_DN845781_c0_g1	0.000	0.000	0.000	0.000	0.000	0.000	0.000	0.000	0.000	0.000
TRINITY_DN845782_c0_g1	0.000	0.000	0.000	0.000	0.000	0.000	0.000	0.000	0.000	0.000
TRINITY_DN845788_c0_g1	0.000	0.000	0.000	0.000	0.000	0.000	0.000	0.000	0.136	0.000
TRINITY_DN845789_c0_g1	0.000	0.000	0.000	0.586	0.000	0.000	0.000	0.000	1.789	0.000
TRINITY_DN84578_c0_g1	0.000	0.000	6.454	2.566	0.896	0.000	0.000	0.000	1.036	0.000
TRINITY_DN84578_c0_g2	0.000	0.000	0.527	0.000	0.000	0.000	0.000	0.000	0.171	0.000
TRINITY_DN845790_c0_g1	0.000	0.000	0.000	0.000	0.872	0.000	0.000	0.000	0.000	0.000
TRINITY_DN845791_c0_g1	0.000	0.000	1.427	0.000	0.000	0.000	0.000	0.000	0.000	0.000
TRINITY_DN845792_c0_g1	0.000	0.000	1.136	0.000	0.000	0.000	0.000	0.000	0.000	0.000
TRINITY_DN845797_c0_g1	0.000	0.000	0.000	0.000	0.000	0.000	0.000	0.000	0.000	2.893
TRINITY_DN84579_c0_g1	0.000	0.000	0.521	0.095	0.000	0.000	0.777	0.000	0.000	0.000
TRINITY_DN84579_c1_g1	0.000	0.000	2.477	0.000	0.000	0.000	0.000	0.000	0.000	0.000
TRINITY_DN84579_c2_g1	0.000	0.000	0.000	0.000	2.758	0.000	0.000	0.000	0.536	0.000
TRINITY_DN8457_c0_g1	0.000	1.971	0.000	0.977	1.929	0.000	1.638	0.000	0.629	0.000
TRINITY_DN8457_c0_g2	0.000	0.000	0.000	0.000	0.725	0.000	0.000	0.000	0.000	0.000
TRINITY_DN845800_c0_g1	0.000	0.000	0.000	0.000	0.000	0.000	0.000	0.000	0.000	0.000
TRINITY_DN845801_c0_g1	0.000	0.000	0.000	0.000	0.000	0.000	0.000	0.000	0.000	0.000
TRINITY_DN845803_c0_g1	20.577	0.000	0.000	0.000	0.000	0.000	0.000	0.000	0.000	0.000
TRINITY_DN845804_c0_g1	0.000	0.000	0.000	0.000	0.372	0.000	0.000	0.000	0.439	0.000
TRINITY_DN845806_c0_g1	0.000	0.000	3.795	0.000	0.000	0.000	0.000	0.000	0.205	0.000
TRINITY_DN845809_c0_g1	0.000	0.000	0.000	0.000	1.414	0.000	0.000	0.000	0.414	0.000
TRINITY_DN84580_c0_g1	0.000	0.000	0.000	0.760	0.000	0.000	0.000	0.000	0.000	0.000
TRINITY_DN845812_c0_g1	0.000	0.000	0.000	0.384	0.000	0.000	0.000	0.000	0.000	0.000
TRINITY_DN845813_c0_g1	0.000	0.000	0.000	1.029	0.000	0.000	0.000	0.000	0.000	0.000
TRINITY_DN845814_c0_g1	0.000	0.000	0.000	0.000	0.000	0.000	0.000	0.000	0.000	0.000
TRINITY_DN845818_c0_g1	0.000	0.000	0.000	0.000	0.000	0.000	0.000	0.000	0.000	0.000
TRINITY_DN845819_c0_g1	0.000	0.000	0.000	0.582	0.000	0.000	0.000	0.000	0.000	0.000
TRINITY_DN84581_c0_g1	0.000	0.000	2.491	0.000	2.804	0.000	0.000	0.000	0.000	0.000
TRINITY_DN845820_c0_g1	0.000	0.000	0.000	0.000	0.000	0.000	0.000	0.000	0.000	0.000
TRINITY_DN845821_c0_g1	0.000	0.000	0.000	0.782	0.000	0.000	0.000	0.000	0.000	0.000
TRINITY_DN845822_c0_g1	0.000	0.000	0.000	0.000	0.000	0.000	0.000	0.000	0.000	0.000
TRINITY_DN845823_c0_g1	0.000	2.397	0.000	0.000	0.000	0.000	0.000	0.000	0.000	0.000
TRINITY_DN845825_c0_g1	0.000	0.000	0.000	0.000	0.000	0.000	0.000	1.128	0.000	0.000
TRINITY_DN845826_c0_g1	0.000	0.000	0.000	0.000	0.000	0.000	0.000	0.000	0.645	0.000
TRINITY_DN84582_c0_g1	0.000	0.000	0.000	0.284	0.000	0.000	0.000	0.000	0.343	0.000
TRINITY_DN84582_c0_g2	0.000	0.000	0.000	0.000	0.609	0.000	0.000	0.000	0.355	0.000
TRINITY_DN84582_c2_g1	0.000	0.000	0.000	0.000	0.000	0.000	0.000	0.000	0.000	0.000
TRINITY_DN845831_c0_g1	0.000	4.518	0.000	0.000	0.000	0.000	0.000	0.000	0.961	0.000
TRINITY_DN845832_c0_g1	0.000	0.000	0.000	0.000	0.000	0.000	0.000	0.000	0.000	0.000
TRINITY_DN845838_c0_g1	0.000	0.000	0.000	0.000	0.000	0.000	0.000	0.000	0.000	0.000
TRINITY_DN845839_c0_g1	0.000	0.000	0.000	0.000	0.000	0.000	0.000	5.554	0.000	0.000
TRINITY_DN84583_c0_g1	0.000	0.000	0.000	0.000	0.000	0.000	0.000	0.000	0.000	0.000
TRINITY_DN845841_c0_g1	0.000	0.000	0.000	0.254	0.000	0.000	0.000	0.000	1.072	0.000
TRINITY_DN845842_c0_g1	0.000	0.000	0.000	0.000	0.000	0.000	0.000	0.000	0.000	0.000
TRINITY_DN845843_c0_g1	0.000	9.036	1.465	0.788	4.145	0.000	0.000	15.204	4.807	0.000
TRINITY_DN845847_c0_g1	0.000	0.000	0.000	0.000	0.000	0.000	0.000	0.000	0.000	0.000
TRINITY_DN845848_c0_g1	0.000	0.000	0.000	0.000	0.000	0.000	0.000	0.000	0.000	0.000
TRINITY_DN845850_c0_g1	0.000	0.000	0.000	0.000	0.000	0.000	0.000	1.237	0.199	0.000
TRINITY_DN845852_c0_g1	0.000	0.000	1.626	0.000	0.000	0.000	0.000	0.000	0.536	0.000
TRINITY_DN845853_c0_g1	0.000	0.000	0.000	0.000	0.000	0.000	0.000	0.000	0.000	0.000
TRINITY_DN845856_c0_g1	0.000	0.000	1.405	0.000	0.000	0.000	0.000	0.000	0.462	0.000
TRINITY_DN845857_c0_g1	0.000	0.000	1.348	0.725	0.000	0.000	3.551	0.000	0.000	0.000
TRINITY_DN845858_c0_g1	0.000	0.000	0.000	1.123	0.000	0.000	0.000	0.000	0.000	0.000
TRINITY_DN845859_c0_g1	0.000	0.000	0.000	0.000	0.000	0.000	0.000	0.000	0.000	0.000
TRINITY_DN84585_c0_g1	0.000	1.483	0.000	0.310	0.823	0.745	0.435	0.000	0.000	0.000
TRINITY_DN845862_c0_g1	0.000	0.000	0.000	0.000	0.000	0.000	0.000	0.000	0.427	0.000
TRINITY_DN845863_c0_g1	0.000	0.000	0.000	0.000	0.000	0.000	0.000	0.000	0.000	0.000
TRINITY_DN845866_c0_g1	0.000	0.000	0.000	0.000	0.000	0.000	0.000	0.000	0.000	0.000
TRINITY_DN845867_c0_g1	0.000	0.000	0.000	0.000	0.343	0.000	0.000	1.254	0.202	0.000
TRINITY_DN845868_c0_g1	0.000	0.000	1.641	0.000	0.000	1.262	0.000	0.000	1.338	0.000
TRINITY_DN84586_c0_g1	1.626	1.294	0.861	0.637	1.465	1.205	0.720	1.714	0.935	0.379
TRINITY_DN84586_c1_g1	0.000	1.272	0.000	0.000	0.923	0.000	0.000	0.000	0.000	0.000
TRINITY_DN845870_c0_g1	0.000	0.000	0.000	0.000	0.000	0.000	3.643	0.000	0.000	0.000
TRINITY_DN845871_c0_g1	0.000	0.000	0.000	0.000	0.000	0.000	0.000	0.000	0.000	0.000
TRINITY_DN845872_c0_g1	0.000	0.000	0.000	0.322	0.331	0.000	0.000	0.000	0.000	0.000
TRINITY_DN845873_c0_g1	0.000	0.000	0.000	0.000	0.000	0.000	0.000	0.000	2.184	0.000
TRINITY_DN845874_c0_g1	0.000	0.000	3.577	0.000	0.000	0.000	0.000	0.000	0.000	0.000
TRINITY_DN845876_c0_g1	0.000	0.000	0.000	0.000	0.000	0.000	0.000	0.000	0.000	0.000
TRINITY_DN845879_c0_g1	0.000	0.000	0.000	0.000	0.000	0.000	0.000	0.000	0.000	0.000
TRINITY_DN84587_c2_g1	0.000	0.000	0.392	0.000	0.217	0.000	0.000	0.000	0.128	0.000
TRINITY_DN845882_c0_g1	0.000	0.000	0.619	0.000	0.000	0.949	0.000	0.000	0.400	0.000
TRINITY_DN845883_c0_g1	0.000	0.000	0.000	0.000	0.000	0.000	0.000	0.000	0.000	0.000
TRINITY_DN845884_c0_g1	0.000	0.000	0.000	0.000	0.000	0.000	0.000	0.000	0.091	0.000
TRINITY_DN845885_c0_g1	0.000	0.000	5.005	0.000	0.000	0.000	0.000	0.000	0.000	0.000
TRINITY_DN845887_c0_g1	0.000	0.000	0.000	0.000	0.671	1.846	0.000	0.000	0.000	0.000
TRINITY_DN845889_c0_g1	0.000	0.000	0.000	0.000	0.000	0.000	0.000	0.000	0.000	0.000
TRINITY_DN84588_c0_g1	0.000	3.013	0.000	1.047	0.547	0.000	0.000	0.000	1.153	0.000
TRINITY_DN845890_c0_g1	0.000	0.000	0.000	0.000	4.436	0.000	0.000	0.000	0.517	0.000
TRINITY_DN845892_c0_g1	0.000	0.000	0.000	0.000	0.000	0.000	0.000	0.000	0.000	0.000
TRINITY_DN845893_c0_g1	0.000	0.000	0.000	0.000	0.000	0.000	0.000	0.000	0.000	0.000
TRINITY_DN845896_c0_g1	0.000	0.000	0.000	0.000	0.000	0.000	2.696	0.000	0.000	0.000
TRINITY_DN845897_c0_g1	0.000	0.000	0.000	0.000	0.000	2.189	0.000	0.000	0.000	0.000
TRINITY_DN845898_c0_g1	0.000	0.000	0.000	0.000	0.000	0.000	0.000	0.000	0.218	0.000
TRINITY_DN845899_c0_g1	0.000	0.000	0.000	0.000	0.000	0.000	0.000	0.000	0.316	0.000
TRINITY_DN84589_c1_g1	0.000	0.000	2.269	0.000	1.279	0.000	0.000	0.000	0.373	0.000
TRINITY_DN84589_c2_g1	0.000	0.000	0.000	0.850	0.000	0.000	0.000	0.000	0.000	0.000
TRINITY_DN8458_c0_g1	9.737	2.416	4.016	4.825	2.811	1.152	5.757	0.885	1.324	3.757
TRINITY_DN8458_c0_g2	0.000	0.000	0.000	0.000	0.000	0.000	0.000	0.000	0.000	0.000
TRINITY_DN8458_c0_g3	0.000	0.000	0.000	0.748	0.000	3.252	0.000	0.000	0.471	0.000
TRINITY_DN8458_c0_g4	0.000	0.000	0.465	1.501	2.560	2.132	0.000	0.000	2.262	5.100
TRINITY_DN8458_c0_g5	0.000	2.652	8.131	1.555	0.959	1.779	1.535	1.170	0.941	3.182
TRINITY_DN8458_c12_g1	0.000	0.000	0.000	0.000	0.989	0.000	0.000	0.000	1.155	0.000
TRINITY_DN8458_c2_g1	0.000	0.000	0.000	0.000	0.000	0.000	0.000	0.000	0.000	0.000
TRINITY_DN845901_c0_g1	0.000	0.000	0.000	0.660	0.691	0.000	0.000	0.000	0.000	0.000
TRINITY_DN845902_c0_g1	0.000	0.000	0.000	0.000	0.000	0.000	0.000	0.000	0.000	0.000
TRINITY_DN845904_c0_g1	0.000	0.000	0.000	0.483	0.000	1.394	0.000	0.000	0.000	0.000
TRINITY_DN845906_c0_g1	0.000	1.544	0.000	1.073	0.000	0.000	0.000	0.000	0.000	0.000
TRINITY_DN845907_c0_g1	0.000	0.000	0.000	0.000	0.000	0.000	0.000	0.000	0.000	0.000
TRINITY_DN845908_c0_g1	0.000	0.000	0.000	0.000	0.000	0.000	0.000	0.000	0.000	0.000
TRINITY_DN845909_c0_g1	0.000	0.000	0.000	0.000	0.000	0.000	0.000	0.000	0.000	0.000
TRINITY_DN84590_c0_g1	0.000	0.000	0.000	0.000	0.000	0.000	0.000	0.000	0.000	0.000
TRINITY_DN84590_c1_g1	0.000	0.000	0.000	0.000	0.000	0.000	3.614	0.000	0.000	0.000
TRINITY_DN84590_c2_g1	0.000	0.000	0.000	0.000	0.000	0.000	0.000	0.000	0.000	0.000
TRINITY_DN845910_c0_g1	0.000	0.000	0.000	0.000	0.000	0.000	0.000	1.805	1.441	0.000
TRINITY_DN845911_c0_g1	0.000	5.083	0.000	0.000	0.000	0.000	0.000	0.000	0.546	0.000
TRINITY_DN845913_c0_g1	0.000	0.000	0.000	0.000	0.276	0.000	0.000	0.000	0.000	0.000
TRINITY_DN845918_c0_g1	0.000	0.000	0.000	0.000	0.000	0.000	0.000	0.000	0.610	0.000
TRINITY_DN845919_c0_g1	0.000	1.065	0.000	0.000	0.000	0.000	0.000	0.000	0.000	0.000
TRINITY_DN84591_c0_g1	0.000	0.000	0.000	0.000	0.000	0.000	0.000	0.000	0.000	0.000
TRINITY_DN84591_c0_g2	0.000	0.000	0.000	0.000	0.000	0.000	0.000	0.000	0.000	0.000
TRINITY_DN84591_c0_g4	0.000	0.000	0.000	0.000	0.981	0.000	0.000	0.000	0.000	0.000
TRINITY_DN84591_c1_g2	0.000	0.000	0.000	0.000	0.000	2.049	0.000	0.000	0.437	0.000
TRINITY_DN84591_c4_g1	0.000	0.000	0.000	0.000	0.000	0.000	0.000	2.914	0.000	7.697
TRINITY_DN845921_c0_g1	0.000	0.000	0.000	0.000	0.000	0.000	0.000	0.000	0.000	0.000
TRINITY_DN845926_c0_g1	0.000	0.000	0.000	0.000	0.000	0.000	0.000	0.000	0.188	0.000
TRINITY_DN845929_c0_g1	0.000	0.000	0.000	0.000	0.193	0.000	0.000	0.000	0.000	0.000
TRINITY_DN84592_c0_g1	2.059	4.049	4.572	5.315	3.987	3.550	4.554	5.065	5.618	4.163
TRINITY_DN84592_c1_g1	0.000	0.000	0.000	0.000	0.000	0.000	0.000	0.000	0.000	0.000
TRINITY_DN84592_c5_g1	0.000	0.000	0.392	0.000	0.000	0.000	0.000	0.000	0.000	0.000
TRINITY_DN84592_c7_g1	0.000	0.795	0.518	0.424	0.144	0.000	0.000	0.535	0.341	0.000
TRINITY_DN84592_c8_g1	0.000	0.000	0.000	1.163	1.218	0.000	0.000	0.000	0.000	0.000
TRINITY_DN845930_c0_g1	0.000	0.000	0.000	0.000	0.000	0.000	0.000	0.000	0.000	0.000
TRINITY_DN845931_c0_g1	0.000	0.000	1.276	0.000	0.000	0.000	0.000	0.000	0.000	0.000
TRINITY_DN845936_c0_g1	0.000	0.000	0.000	0.000	0.000	0.000	0.000	0.000	0.000	0.000
TRINITY_DN845938_c0_g1	0.000	1.024	0.000	0.000	0.000	0.000	0.000	0.000	0.000	0.000
TRINITY_DN84593_c0_g1	0.000	0.000	0.000	0.123	0.000	0.000	0.607	0.000	0.000	0.000
TRINITY_DN84593_c0_g2	0.000	0.000	0.000	0.000	0.000	2.319	0.000	0.000	0.102	0.000
TRINITY_DN845940_c0_g1	0.000	0.000	0.000	0.000	0.000	0.000	0.000	0.000	0.000	0.000
TRINITY_DN845941_c0_g1	0.000	0.000	0.000	0.000	0.000	0.000	0.000	0.000	0.000	0.000
TRINITY_DN845943_c0_g1	0.000	0.000	0.000	0.000	0.000	0.000	0.000	0.000	0.222	0.000
TRINITY_DN845946_c0_g1	0.000	0.000	0.531	0.000	0.000	0.000	0.000	0.000	0.172	0.000
TRINITY_DN845947_c0_g1	0.000	0.000	0.000	0.000	0.000	0.000	0.000	0.000	0.000	0.000
TRINITY_DN845948_c0_g1	0.000	0.000	1.876	0.501	0.000	0.000	0.000	0.000	0.000	0.000
TRINITY_DN845949_c0_g1	0.000	0.000	0.000	0.000	0.000	0.000	0.000	0.000	0.000	0.000
TRINITY_DN84594_c0_g2	0.000	0.000	0.000	0.000	0.000	0.000	0.000	0.000	0.000	0.000
TRINITY_DN84594_c1_g1	0.000	0.000	0.000	0.000	0.000	0.000	0.000	0.000	0.000	0.000
TRINITY_DN845950_c0_g1	0.000	0.000	0.000	0.000	0.498	0.000	0.000	0.000	0.000	0.000
TRINITY_DN845951_c0_g1	0.000	0.000	0.000	0.000	0.000	0.000	0.000	0.000	0.368	0.000
TRINITY_DN845952_c0_g1	0.000	0.000	0.000	0.362	0.000	0.000	0.000	0.000	0.000	0.000
TRINITY_DN845953_c0_g1	0.000	0.000	0.000	0.000	0.000	0.000	0.000	0.000	0.000	0.000
TRINITY_DN845957_c0_g1	0.000	0.000	0.000	0.000	0.000	0.000	0.000	0.000	0.000	0.000
TRINITY_DN845959_c0_g1	0.000	0.000	0.000	0.000	0.000	0.000	0.000	0.000	0.000	0.000
TRINITY_DN84595_c0_g2	0.000	0.000	0.000	0.000	0.000	2.085	0.000	0.000	0.000	0.000
TRINITY_DN84595_c1_g1	0.000	0.000	0.000	0.000	0.000	0.000	0.000	0.000	0.099	0.000
TRINITY_DN84595_c1_g2	0.000	0.000	0.000	0.000	0.000	0.000	0.000	1.575	0.000	0.000
TRINITY_DN845960_c0_g1	0.000	0.000	0.000	0.000	0.000	0.000	0.000	0.000	0.673	0.000
TRINITY_DN845962_c0_g1	0.000	0.000	0.000	0.000	0.613	0.000	0.000	0.000	0.000	0.000
TRINITY_DN845964_c0_g1	0.000	0.000	0.000	0.000	0.000	0.000	0.000	0.000	0.328	0.000
TRINITY_DN845968_c0_g1	0.000	0.000	0.000	0.000	0.000	0.000	0.000	0.000	0.715	0.000
TRINITY_DN845969_c0_g1	0.000	0.000	0.000	0.491	0.000	0.000	0.000	0.000	0.000	0.000
TRINITY_DN845970_c0_g1	0.000	0.000	0.000	0.000	0.000	0.000	0.000	0.000	0.000	0.000
TRINITY_DN845974_c0_g1	0.000	0.000	0.000	0.000	0.000	1.553	0.000	0.000	0.000	0.000
TRINITY_DN845975_c0_g1	0.000	0.000	0.000	0.843	0.000	0.000	0.000	0.000	0.000	0.000
TRINITY_DN845978_c0_g1	0.000	0.000	0.000	0.000	0.000	0.000	0.000	2.310	0.000	0.000
TRINITY_DN845979_c0_g1	0.000	0.000	0.000	0.000	0.454	0.000	0.000	0.000	0.000	0.000
TRINITY_DN84597_c0_g1	0.000	3.943	1.826	0.000	0.000	1.970	0.000	0.000	0.000	0.000
TRINITY_DN84597_c1_g1	0.000	0.000	2.410	1.001	0.000	0.000	0.000	0.000	0.307	0.000
TRINITY_DN84597_c2_g1	0.000	0.000	0.000	0.905	0.000	0.000	4.427	0.000	0.000	9.244
TRINITY_DN845980_c0_g1	0.000	0.000	0.000	0.000	0.000	4.794	0.000	1.254	0.807	0.000
TRINITY_DN845981_c0_g1	0.000	0.000	0.000	0.000	0.000	0.000	0.000	0.000	0.000	0.000
TRINITY_DN845983_c0_g1	0.000	0.000	0.000	0.000	0.000	0.000	0.000	0.000	0.000	0.000
TRINITY_DN845984_c0_g1	0.000	0.000	0.000	0.000	0.000	0.000	0.000	0.000	0.000	0.000
TRINITY_DN845986_c0_g1	0.000	0.000	0.000	0.422	0.000	0.000	0.000	0.000	0.257	0.000
TRINITY_DN845987_c0_g1	0.000	0.000	0.000	0.000	0.000	0.000	0.000	0.000	0.000	0.000
TRINITY_DN845988_c0_g1	0.000	0.000	0.000	0.000	0.000	0.000	0.000	0.000	0.000	0.000
TRINITY_DN845989_c0_g1	0.000	0.000	0.000	0.000	0.000	2.406	4.104	0.000	0.000	0.000
TRINITY_DN84598_c0_g1	0.000	0.000	1.231	0.598	0.153	0.419	1.090	0.000	0.361	0.000
TRINITY_DN84598_c0_g2	0.000	0.000	0.000	0.000	0.000	0.000	0.000	0.000	0.000	0.000
TRINITY_DN84598_c0_g3	0.000	0.000	0.000	0.053	0.000	0.000	0.000	0.208	0.000	0.000
TRINITY_DN845991_c0_g1	0.000	0.000	0.000	0.233	0.238	0.000	0.000	0.000	0.000	0.000
TRINITY_DN845992_c0_g1	0.000	0.000	0.000	0.000	0.000	0.000	0.000	0.000	0.000	0.000
TRINITY_DN845996_c0_g1	0.000	0.000	0.000	0.000	0.000	0.000	0.000	0.000	0.000	0.000
TRINITY_DN8459_c0_g1	0.000	0.000	0.000	0.566	1.158	0.000	0.000	0.000	0.714	0.000
TRINITY_DN8459_c0_g2	0.000	0.546	0.505	0.000	0.254	0.334	0.306	0.000	0.306	0.000
TRINITY_DN8459_c0_g3	0.000	0.000	0.000	0.000	0.000	0.000	1.754	0.000	0.000	0.000
TRINITY_DN8459_c0_g4	0.000	0.311	0.000	0.000	0.340	0.000	0.000	0.000	0.067	0.000
TRINITY_DN8459_c0_g5	1.592	5.576	6.289	4.391	5.322	5.045	5.074	5.035	5.513	4.831
TRINITY_DN8459_c3_g1	0.000	0.000	0.000	0.000	0.000	0.000	0.000	0.000	0.000	0.000
TRINITY_DN8459_c5_g1	0.000	1.456	0.954	2.055	2.120	0.000	3.807	1.285	4.189	0.000
TRINITY_DN8459_c7_g1	0.000	0.000	0.000	0.000	0.601	0.000	0.000	0.000	0.354	0.000
TRINITY_DN845_c0_g1	1.110	3.930	4.342	3.486	6.663	4.842	2.283	4.019	4.825	3.116
TRINITY_DN845_c0_g3	4.132	6.314	5.759	3.515	3.360	0.870	3.808	3.244	3.562	1.507
TRINITY_DN845_c10_g1	0.000	4.988	0.000	0.000	2.758	0.000	0.000	2.777	0.000	0.000
TRINITY_DN845_c1_g1	1.523	1.682	2.030	0.000	4.161	3.087	1.722	4.032	2.409	3.665
TRINITY_DN845_c1_g2	0.000	0.000	0.000	0.000	0.176	0.000	0.000	0.000	0.232	0.000
TRINITY_DN845_c1_g3	3.925	5.500	4.993	5.646	4.439	2.649	4.323	7.255	8.739	10.237
TRINITY_DN845_c2_g1	0.977	0.428	0.871	0.698	0.967	0.840	0.863	0.602	0.684	0.456
TRINITY_DN845_c5_g1	0.000	0.000	0.000	0.045	0.000	0.000	0.000	0.000	0.141	0.000
TRINITY_DN845_c8_g1	0.000	0.000	0.000	0.000	0.000	0.000	0.000	0.000	0.000	0.000
TRINITY_DN845_c9_g1	0.000	0.000	0.000	0.000	0.000	0.000	0.000	0.000	0.000	0.000
TRINITY_DN846004_c0_g1	0.000	0.000	0.000	0.000	0.000	0.000	0.000	0.000	0.000	0.000
TRINITY_DN846007_c0_g1	0.000	0.000	0.000	0.000	0.000	0.000	0.000	0.000	0.000	0.000
TRINITY_DN84600_c0_g1	0.000	0.000	0.000	0.000	0.000	0.000	0.000	0.000	0.268	0.000
TRINITY_DN84600_c0_g2	0.000	0.741	0.000	0.000	0.804	1.488	0.000	0.000	0.000	0.000
TRINITY_DN846012_c0_g1	0.000	0.000	0.000	0.466	0.000	0.000	0.000	0.000	0.000	0.000
TRINITY_DN846014_c0_g1	0.000	0.000	0.000	0.000	0.000	0.000	1.746	1.335	0.000	0.000
TRINITY_DN846015_c0_g1	0.000	0.000	0.000	0.000	1.590	0.000	2.513	0.000	0.931	0.000
TRINITY_DN846016_c0_g1	0.000	0.000	0.000	0.000	0.000	0.000	0.000	0.000	1.904	0.000
TRINITY_DN846018_c0_g1	0.000	0.000	0.000	0.000	4.145	0.000	0.000	0.000	0.000	0.000
TRINITY_DN84601_c0_g1	0.000	0.000	0.000	0.000	0.000	0.000	0.000	0.000	0.000	0.000
TRINITY_DN84601_c2_g1	0.000	0.000	0.000	1.163	0.000	0.000	0.000	0.000	0.000	0.000
TRINITY_DN84601_c3_g1	0.000	0.000	0.000	0.000	0.000	0.000	0.000	0.000	0.000	0.000
TRINITY_DN846020_c0_g1	0.000	0.000	0.000	0.000	0.000	0.000	0.000	0.000	0.000	0.000
TRINITY_DN846021_c0_g1	0.000	0.000	0.000	0.000	2.597	0.000	0.000	0.000	0.000	0.000
TRINITY_DN846023_c0_g1	0.000	0.000	0.000	0.000	0.000	0.000	0.000	0.000	0.000	0.000
TRINITY_DN846024_c0_g1	0.000	0.000	1.120	0.000	0.631	0.000	0.000	0.000	0.748	0.000
TRINITY_DN846026_c0_g1	0.000	0.000	0.000	0.000	0.000	0.000	0.000	0.000	0.378	0.000
TRINITY_DN846032_c0_g1	0.000	0.000	0.000	0.000	0.000	0.000	0.000	0.000	0.000	0.000
TRINITY_DN846033_c0_g1	0.000	0.000	0.000	0.000	0.000	0.000	0.000	0.000	0.000	0.000
TRINITY_DN846036_c0_g1	0.000	0.000	0.000	0.000	0.000	0.000	0.000	0.000	0.000	0.000
TRINITY_DN84603_c0_g1	0.000	0.000	0.512	0.000	0.000	0.000	0.000	0.000	0.000	0.000
TRINITY_DN84603_c0_g2	0.000	0.000	1.544	0.000	0.000	0.589	0.000	0.000	0.000	0.000
TRINITY_DN846040_c0_g1	0.000	0.000	0.000	0.000	0.000	0.000	0.000	0.000	0.000	0.000
TRINITY_DN846041_c0_g1	0.000	0.000	0.000	0.000	0.000	0.000	0.000	0.000	0.000	0.000
TRINITY_DN846042_c0_g1	0.000	0.000	0.000	0.000	0.504	0.000	0.000	0.000	0.000	0.000
TRINITY_DN846043_c0_g1	0.000	0.000	0.000	0.000	0.000	0.000	0.000	0.000	0.000	0.000
TRINITY_DN846046_c0_g1	0.000	0.000	0.000	0.000	0.000	0.000	0.000	1.928	0.617	5.165
TRINITY_DN846047_c0_g1	0.000	0.000	0.000	0.000	0.000	0.000	0.000	0.000	0.000	0.000
TRINITY_DN846048_c0_g1	0.000	0.000	0.000	0.000	1.027	0.000	0.000	0.000	0.000	0.000
TRINITY_DN846049_c0_g1	0.000	0.000	0.000	0.000	0.000	0.000	0.000	0.000	0.343	0.000
TRINITY_DN846051_c0_g1	0.000	0.000	0.727	0.000	0.000	0.000	0.000	0.000	0.118	0.000
TRINITY_DN846052_c0_g1	0.000	0.000	0.000	0.930	0.000	0.000	0.000	0.000	0.000	0.000
TRINITY_DN846054_c0_g1	0.000	0.000	0.000	0.000	0.000	0.000	0.000	0.000	0.000	0.000
TRINITY_DN846055_c0_g1	0.000	0.000	0.000	0.000	0.000	0.000	0.000	0.000	0.000	0.000
TRINITY_DN846056_c0_g1	0.000	0.000	0.000	0.000	0.000	0.000	0.000	0.000	0.000	6.433
TRINITY_DN846059_c0_g1	0.000	0.000	0.000	0.000	0.000	0.000	0.000	0.000	0.263	0.000
TRINITY_DN84605_c0_g1	0.000	0.000	2.527	0.686	0.718	1.957	0.000	0.000	1.668	0.000
TRINITY_DN846060_c0_g1	0.000	0.000	0.000	0.000	2.434	0.000	0.000	0.000	0.855	0.000
TRINITY_DN846061_c0_g1	0.000	0.000	0.000	0.000	0.000	0.000	0.000	0.000	0.517	0.000
TRINITY_DN846062_c0_g1	0.000	0.000	0.000	0.000	0.000	0.000	0.000	0.000	0.000	0.000
TRINITY_DN846064_c0_g1	0.000	0.000	0.000	0.000	0.000	0.000	0.000	2.914	0.000	0.000
TRINITY_DN846067_c0_g1	0.000	0.000	0.000	0.182	0.185	0.000	0.000	0.000	0.000	0.000
TRINITY_DN84606_c0_g1	0.000	0.000	1.427	0.000	0.000	0.000	0.000	0.000	0.937	0.000
TRINITY_DN84606_c0_g2	0.000	0.651	0.000	0.000	0.118	0.000	0.000	0.000	0.000	0.000
TRINITY_DN84606_c0_g3	0.000	0.000	0.922	0.000	0.000	0.434	0.000	0.594	0.135	0.000
TRINITY_DN84606_c0_g4	0.000	0.000	0.000	0.121	0.000	0.000	0.000	0.000	0.073	0.000
TRINITY_DN84606_c0_g5	0.000	0.000	0.000	0.000	0.203	0.000	0.000	0.000	0.119	0.000
TRINITY_DN84606_c0_g6	0.000	0.000	0.288	0.157	0.799	0.439	0.000	0.592	0.111	1.592
TRINITY_DN84606_c1_g1	0.000	0.000	0.000	0.000	0.000	0.451	0.000	0.000	0.000	0.000
TRINITY_DN84606_c3_g1	0.000	0.000	0.000	0.000	0.000	3.720	0.000	2.489	0.396	0.000
TRINITY_DN84606_c4_g1	0.000	3.159	3.629	1.950	4.273	1.588	1.375	1.047	2.420	5.692
TRINITY_DN84606_c6_g1	0.000	0.000	0.000	0.000	0.000	0.000	0.000	0.000	0.000	0.000
TRINITY_DN84606_c7_g1	0.000	0.000	0.000	0.000	3.859	0.000	2.954	3.569	0.000	0.000
TRINITY_DN846071_c0_g1	0.000	0.000	0.000	0.000	0.000	0.000	0.000	0.000	0.000	0.000
TRINITY_DN846072_c0_g1	0.000	0.000	0.538	0.289	0.591	0.000	0.000	1.086	0.523	0.000
TRINITY_DN846073_c0_g1	0.000	0.000	0.762	1.221	0.000	0.000	0.000	0.000	0.000	0.000
TRINITY_DN846076_c0_g1	0.000	0.000	0.000	0.000	0.352	0.000	0.000	0.000	0.000	0.000
TRINITY_DN846077_c0_g1	0.000	0.000	0.000	0.000	0.000	0.000	0.000	0.000	0.000	0.000
TRINITY_DN846078_c0_g1	0.000	0.000	0.000	0.000	0.741	0.000	0.000	0.000	0.587	0.000
TRINITY_DN846079_c0_g1	0.000	0.000	0.000	0.000	0.000	0.000	0.000	0.000	0.000	0.000
TRINITY_DN84607_c0_g1	0.000	0.000	0.000	0.000	0.000	0.000	0.000	0.000	0.000	0.000
TRINITY_DN84607_c0_g4	0.000	0.000	0.000	0.000	0.000	0.000	0.000	0.000	0.000	0.000
TRINITY_DN84607_c0_g5	0.000	0.000	1.381	0.000	0.000	0.000	0.000	0.000	0.454	0.000
TRINITY_DN84607_c0_g6	0.000	0.000	1.160	0.000	0.000	0.000	0.000	0.000	0.000	0.000
TRINITY_DN84607_c0_g7	0.000	0.000	0.000	0.000	0.000	0.000	0.000	0.000	0.551	0.000
TRINITY_DN84607_c1_g1	0.000	0.000	0.000	0.000	0.000	0.000	0.000	1.928	0.617	0.000
TRINITY_DN846085_c0_g1	0.000	0.000	0.000	0.000	0.000	0.000	0.000	0.000	0.000	0.000
TRINITY_DN846086_c0_g1	0.000	0.000	0.000	0.000	0.000	0.000	0.000	0.000	0.000	0.000
TRINITY_DN846087_c0_g1	0.000	1.386	0.000	0.000	0.250	0.000	0.000	0.000	0.148	0.000
TRINITY_DN846089_c0_g1	0.000	0.000	1.024	0.000	0.000	0.000	0.000	0.000	0.670	5.611
TRINITY_DN84608_c0_g1	0.000	1.483	2.571	1.321	2.706	2.165	2.170	3.798	1.178	0.000
TRINITY_DN846090_c0_g1	0.000	0.000	0.000	0.000	0.000	0.000	0.000	0.000	0.000	0.000
TRINITY_DN846091_c0_g1	0.000	0.000	0.000	0.000	0.000	0.000	0.000	0.000	0.000	0.000
TRINITY_DN846093_c0_g1	0.000	0.000	0.000	0.000	1.191	1.638	0.000	0.000	0.000	0.000
TRINITY_DN846096_c0_g1	0.000	0.000	0.000	0.000	0.000	0.000	0.000	0.000	0.000	0.000
TRINITY_DN84609_c0_g1	0.000	0.000	0.000	0.000	0.000	0.000	0.000	0.000	0.000	0.000
TRINITY_DN84609_c1_g1	0.000	0.000	0.000	0.750	0.000	0.000	0.000	0.000	0.000	0.000
TRINITY_DN84609_c1_g2	0.000	0.000	0.000	0.000	0.000	1.152	0.000	2.526	0.244	0.000
TRINITY_DN84609_c1_g3	0.000	1.571	0.000	0.000	1.716	0.000	0.000	0.000	0.335	0.000
TRINITY_DN8460_c0_g1	0.000	0.000	0.000	0.260	0.534	0.000	0.000	0.000	0.157	0.000
TRINITY_DN8460_c0_g2	0.000	0.000	0.000	0.000	0.000	0.000	0.000	0.000	0.476	0.000
TRINITY_DN8460_c1_g1	0.000	0.000	0.000	0.000	0.000	0.000	0.000	0.000	0.000	0.000
TRINITY_DN8460_c2_g1	0.000	3.713	7.317	3.593	2.348	2.807	0.000	2.455	6.908	0.000
TRINITY_DN8460_c2_g2	0.000	0.000	0.000	0.000	0.000	1.860	0.000	0.000	0.000	0.000
TRINITY_DN846102_c0_g1	0.000	1.443	0.000	0.000	0.000	0.000	0.000	1.916	0.307	0.000
TRINITY_DN846104_c0_g1	0.000	0.000	0.000	0.000	0.000	2.105	0.000	0.000	0.000	0.000
TRINITY_DN846105_c0_g1	0.000	0.000	1.417	0.000	0.000	0.000	0.000	0.000	0.674	0.000
TRINITY_DN84610_c0_g2	0.000	0.000	3.977	0.000	0.000	1.337	2.290	0.000	0.000	0.000
TRINITY_DN84610_c1_g1	0.000	0.000	0.000	0.371	0.000	0.000	0.000	0.000	0.172	0.000
TRINITY_DN846111_c0_g1	0.000	0.000	0.000	0.000	0.000	0.000	0.000	0.000	0.000	0.000
TRINITY_DN846118_c0_g1	0.000	0.000	0.986	0.000	0.000	0.000	0.000	0.000	0.000	0.000
TRINITY_DN846119_c0_g1	0.000	0.000	0.000	0.000	0.000	0.000	0.000	0.000	0.000	0.000
TRINITY_DN846121_c0_g1	0.000	0.000	0.000	0.000	0.000	0.000	0.000	0.000	0.000	0.000
TRINITY_DN846124_c0_g1	0.000	0.000	0.000	0.000	0.000	0.000	0.000	0.000	0.343	0.000
TRINITY_DN846127_c0_g1	0.000	0.000	0.000	0.000	0.000	0.000	0.000	0.000	0.000	0.000
TRINITY_DN846131_c0_g1	0.000	0.000	0.000	0.000	0.000	0.000	0.000	0.000	0.000	0.000
TRINITY_DN846134_c0_g1	0.000	0.000	0.000	0.914	0.000	0.000	0.000	0.000	0.562	0.000
TRINITY_DN846135_c0_g1	0.000	0.000	0.578	0.000	0.000	0.000	0.000	0.000	0.000	0.000
TRINITY_DN846137_c0_g1	0.000	0.000	0.000	0.000	0.000	1.192	0.000	0.000	1.006	0.000
TRINITY_DN846139_c0_g1	0.000	0.000	0.000	0.000	0.000	3.466	0.000	0.000	0.367	0.000
TRINITY_DN846140_c0_g1	0.000	0.000	0.795	0.000	0.000	0.000	0.000	0.000	0.259	0.000
TRINITY_DN846142_c0_g1	0.000	0.000	0.000	0.774	1.630	0.000	0.000	0.000	0.000	0.000
TRINITY_DN846143_c0_g1	0.000	0.000	0.000	0.000	0.000	0.000	0.000	0.000	0.000	0.000
TRINITY_DN846144_c0_g1	0.000	0.000	0.000	0.000	0.000	0.000	0.000	0.000	0.000	0.000
TRINITY_DN846145_c0_g1	0.000	0.000	0.000	0.000	0.000	0.000	0.000	0.000	0.000	0.000
TRINITY_DN846150_c0_g1	0.000	0.000	0.000	0.000	0.495	0.000	0.000	0.000	0.000	0.000
TRINITY_DN846151_c0_g1	0.000	0.000	0.000	0.930	0.000	0.000	0.000	0.000	0.000	0.000
TRINITY_DN846154_c0_g1	0.000	0.000	0.000	0.000	0.331	0.000	1.590	0.000	0.000	0.000
TRINITY_DN846156_c0_g1	0.000	0.000	0.000	0.000	0.000	0.000	0.000	0.000	0.000	0.000
TRINITY_DN846157_c0_g1	0.000	0.000	0.000	0.000	0.000	0.000	0.000	0.000	0.000	0.000
TRINITY_DN84615_c0_g1	0.000	0.000	0.755	0.403	0.532	2.320	0.000	0.000	0.735	0.000
TRINITY_DN84615_c0_g2	0.000	0.000	0.000	0.000	0.000	0.000	0.000	0.000	0.000	0.000
TRINITY_DN84615_c1_g1	0.000	0.000	0.373	0.000	0.000	0.000	0.000	0.000	0.000	0.000
TRINITY_DN846161_c0_g1	0.000	0.000	0.000	0.000	0.000	0.000	0.000	0.000	0.000	0.000
TRINITY_DN846162_c0_g1	0.000	0.000	0.000	0.000	0.000	1.337	0.000	0.000	0.000	0.000
TRINITY_DN846163_c0_g1	0.000	0.000	0.000	0.000	0.000	0.000	0.000	0.000	0.000	0.000
TRINITY_DN846164_c0_g1	0.000	0.000	0.000	0.000	0.000	0.000	0.000	0.000	0.237	0.000
TRINITY_DN846165_c0_g1	0.000	0.000	0.000	0.000	0.462	0.000	0.000	0.000	0.000	0.000
TRINITY_DN846166_c0_g1	0.000	0.000	0.000	0.000	0.000	0.000	0.000	0.000	0.000	0.000
TRINITY_DN846167_c0_g1	0.000	0.000	0.000	0.000	0.000	2.983	0.000	0.000	0.948	0.000
TRINITY_DN846169_c0_g1	0.000	0.000	0.000	0.000	0.000	1.290	0.000	0.000	0.364	0.000
TRINITY_DN84616_c0_g3	0.000	0.000	0.000	0.000	0.719	0.000	0.000	0.000	0.000	0.000
TRINITY_DN84616_c1_g1	0.000	0.000	0.000	0.000	0.000	0.000	0.000	0.000	0.451	0.000
TRINITY_DN846170_c0_g1	0.000	1.197	0.000	0.000	1.300	0.000	0.000	0.000	0.000	0.000
TRINITY_DN846172_c0_g1	0.000	0.000	0.000	0.000	0.000	1.394	0.000	0.000	0.000	0.000
TRINITY_DN846173_c0_g1	0.000	0.000	0.000	0.000	0.324	0.000	0.000	0.000	0.191	0.000
TRINITY_DN846175_c0_g1	0.000	0.000	0.000	0.598	0.584	0.000	0.000	0.000	0.344	0.000
TRINITY_DN846177_c0_g1	0.000	0.000	0.000	0.000	0.000	0.000	0.000	0.000	0.000	0.000
TRINITY_DN846178_c0_g1	0.000	0.000	0.000	0.000	0.000	0.000	0.000	0.000	0.000	0.000
TRINITY_DN846180_c0_g1	0.000	0.000	0.000	1.054	0.000	0.000	0.000	0.000	0.000	0.000
TRINITY_DN846181_c0_g1	0.000	0.000	0.000	0.000	0.000	0.000	1.809	0.000	0.222	0.000
TRINITY_DN846182_c0_g1	0.000	0.000	0.000	0.000	0.000	0.000	0.000	0.000	0.000	0.000
TRINITY_DN846183_c0_g1	0.000	0.000	0.000	0.000	0.000	0.000	0.000	0.000	0.000	5.576
TRINITY_DN846186_c0_g1	0.000	0.000	0.000	0.000	0.000	0.000	0.000	0.000	0.000	0.000
TRINITY_DN84618_c0_g1	0.000	0.000	0.000	1.557	0.000	0.536	0.000	0.000	0.000	0.000
TRINITY_DN84618_c0_g2	0.000	0.000	0.000	0.419	0.303	0.000	0.000	0.000	0.000	0.000
TRINITY_DN84618_c0_g3	0.000	0.645	0.000	0.590	0.994	0.923	0.000	0.000	0.584	0.000
TRINITY_DN84618_c2_g1	0.000	0.000	0.000	0.000	0.000	0.000	0.000	0.000	0.000	0.000
TRINITY_DN846191_c0_g1	0.000	0.000	1.381	0.000	0.000	0.000	0.000	0.000	0.000	0.000
TRINITY_DN846192_c0_g1	0.000	0.000	0.000	0.000	0.000	0.000	0.000	0.000	0.000	0.000
TRINITY_DN846193_c0_g1	0.000	0.000	0.000	0.000	0.000	0.000	0.000	0.000	0.335	0.000
TRINITY_DN846195_c0_g1	0.000	0.000	0.619	0.000	0.000	0.000	0.000	0.000	0.000	0.000
TRINITY_DN846197_c0_g1	0.000	0.000	0.000	0.000	0.000	0.000	0.000	0.000	0.000	0.000
TRINITY_DN846199_c0_g1	0.000	0.000	1.184	1.275	0.000	0.000	3.132	0.000	0.000	0.000
TRINITY_DN84619_c0_g1	0.000	1.374	0.000	0.000	0.622	1.375	0.000	0.000	0.000	0.000
TRINITY_DN84619_c1_g1	0.000	0.000	0.000	0.789	0.000	0.000	0.000	0.000	0.497	0.000
TRINITY_DN84619_c1_g2	0.000	0.000	0.000	0.000	0.000	0.000	0.000	0.000	0.000	0.000
TRINITY_DN84619_c2_g1	0.000	0.000	0.000	0.000	0.000	0.000	0.000	0.000	0.000	0.000
TRINITY_DN8461_c0_g1	0.000	0.000	1.623	1.430	0.000	0.000	1.242	0.000	0.570	0.000
TRINITY_DN8461_c0_g2	0.000	0.000	3.589	1.701	5.366	0.000	0.000	3.302	0.000	0.000
TRINITY_DN8461_c0_g3	0.000	1.911	1.954	2.236	1.991	2.700	0.480	1.388	1.299	2.989
TRINITY_DN8461_c0_g6	0.000	0.000	0.000	0.000	0.000	0.000	0.000	4.397	0.000	0.000
TRINITY_DN8461_c12_g1	0.000	0.000	0.000	0.000	0.000	0.000	0.000	0.397	0.315	0.000
TRINITY_DN8461_c1_g1	0.000	0.000	0.757	1.351	2.283	2.148	0.000	0.000	1.820	8.308
TRINITY_DN8461_c3_g1	0.000	6.868	1.791	2.386	1.994	2.751	0.000	3.654	6.419	9.777
TRINITY_DN8461_c8_g1	0.000	0.260	0.000	0.093	0.000	1.029	0.000	0.000	0.113	0.000
TRINITY_DN8461_c9_g1	0.000	0.000	0.000	0.000	0.000	0.000	0.000	0.000	0.387	0.000
TRINITY_DN846202_c0_g1	0.000	0.000	0.000	0.000	0.000	0.000	0.000	0.000	0.000	0.000
TRINITY_DN846203_c0_g1	0.000	0.000	0.000	0.501	0.000	0.000	0.000	1.916	0.000	0.000
TRINITY_DN846207_c0_g1	0.000	0.000	0.000	0.000	0.000	0.000	0.000	0.000	0.000	0.000
TRINITY_DN846208_c0_g1	0.000	0.000	0.000	0.000	0.000	0.000	0.000	7.007	0.000	0.000
TRINITY_DN846211_c0_g1	0.000	0.000	0.000	0.000	0.000	0.000	0.000	1.952	0.000	0.000
TRINITY_DN846212_c0_g1	0.000	0.000	0.000	0.000	0.000	0.000	0.000	0.000	0.000	9.325
TRINITY_DN846216_c0_g1	0.000	0.000	0.000	0.000	0.314	1.748	0.000	1.151	0.000	0.000
TRINITY_DN846217_c0_g1	0.000	0.000	0.000	0.000	0.000	0.000	0.000	0.000	0.000	0.000
TRINITY_DN84621_c0_g1	0.000	0.000	0.408	0.000	1.754	0.000	0.000	0.000	0.540	0.000
TRINITY_DN84621_c1_g1	0.000	0.000	0.000	0.000	0.000	0.000	0.000	3.538	0.000	0.000
TRINITY_DN846221_c0_g1	0.000	0.000	0.000	0.000	0.609	0.000	0.000	0.000	0.359	0.000
TRINITY_DN846222_c0_g1	0.000	0.000	0.000	0.000	0.420	0.000	0.000	0.000	0.000	0.000
TRINITY_DN846223_c0_g1	0.000	0.000	0.000	0.000	0.000	0.000	0.000	0.000	0.000	0.000
TRINITY_DN846224_c0_g1	0.000	0.000	1.207	0.000	0.000	0.000	0.000	0.000	0.393	0.000
TRINITY_DN846229_c0_g1	0.000	0.000	0.000	0.000	0.000	0.000	0.000	0.000	0.000	0.000
TRINITY_DN846230_c0_g1	0.000	0.000	0.000	0.000	0.000	0.000	0.000	0.000	0.000	0.000
TRINITY_DN846231_c0_g1	0.000	0.000	0.000	0.000	0.000	0.000	0.000	0.000	0.332	0.000
TRINITY_DN846232_c0_g1	0.000	0.000	0.000	0.000	0.000	0.000	0.000	0.000	0.282	0.000
TRINITY_DN846235_c0_g1	0.000	0.000	0.000	0.000	0.000	0.000	0.000	0.000	0.000	0.000
TRINITY_DN846236_c0_g1	0.000	0.000	0.000	0.118	0.121	0.000	0.584	0.000	0.000	0.000
TRINITY_DN846237_c0_g1	0.000	0.000	1.210	0.000	0.681	0.000	0.000	0.000	0.798	0.000
TRINITY_DN846239_c0_g1	0.000	0.559	0.000	0.397	0.000	0.558	0.000	0.000	0.000	0.000
TRINITY_DN84623_c0_g1	0.000	2.421	2.278	0.987	0.272	2.895	0.000	0.000	0.776	0.000
TRINITY_DN84623_c1_g1	3.964	0.000	1.279	0.596	1.202	0.000	0.901	0.688	0.606	0.000
TRINITY_DN846244_c0_g1	0.000	0.372	0.000	0.000	0.405	0.000	0.000	0.000	0.166	0.000
TRINITY_DN846247_c0_g1	0.000	0.000	0.000	0.000	0.000	0.000	0.000	0.000	0.000	0.000
TRINITY_DN846249_c0_g1	0.000	0.000	0.000	0.000	0.000	0.000	2.215	0.000	0.000	0.000
TRINITY_DN84624_c0_g1	0.000	0.000	0.000	0.225	0.460	0.000	0.000	0.000	0.000	0.000
TRINITY_DN846250_c0_g1	0.000	0.000	0.000	0.754	0.000	0.000	0.000	0.000	0.000	0.000
TRINITY_DN846252_c0_g1	0.000	0.582	0.000	0.000	0.212	0.288	0.000	0.000	0.252	0.000
TRINITY_DN846253_c0_g1	0.000	0.000	0.000	0.000	0.000	0.000	0.824	0.000	0.101	0.000
TRINITY_DN846254_c0_g1	0.000	0.000	0.000	0.000	0.000	1.270	0.000	0.000	0.000	0.000
TRINITY_DN846255_c0_g1	0.000	0.000	0.000	0.000	0.000	0.000	4.137	0.000	0.000	0.000
TRINITY_DN846259_c0_g1	0.000	0.000	0.000	0.000	0.000	0.000	0.000	0.000	0.000	0.000
TRINITY_DN846264_c0_g1	0.000	0.000	0.000	0.000	0.000	0.000	0.000	0.000	0.000	0.000
TRINITY_DN846265_c0_g1	0.000	0.000	0.000	0.000	0.000	0.000	0.000	5.237	0.000	0.000
TRINITY_DN846266_c0_g1	0.000	0.000	0.000	0.291	0.000	0.000	0.000	0.000	0.000	0.000
TRINITY_DN846267_c0_g1	0.000	0.000	0.000	0.000	0.000	0.000	0.000	0.000	0.367	3.104
TRINITY_DN846269_c0_g1	0.000	0.000	0.000	0.240	0.000	0.000	0.000	0.000	0.000	0.000
TRINITY_DN84626_c0_g1	6.420	0.000	0.000	0.542	2.074	0.000	0.000	3.398	0.458	0.000
TRINITY_DN84626_c0_g2	0.000	7.440	4.807	1.290	2.704	3.720	0.000	7.466	5.148	0.000
TRINITY_DN846270_c0_g1	0.000	0.000	0.000	0.000	0.000	0.000	0.000	0.000	0.000	0.000
TRINITY_DN846275_c0_g1	0.000	0.000	0.000	0.000	0.000	0.000	0.000	0.000	0.000	0.000
TRINITY_DN846276_c0_g1	0.000	0.000	1.394	0.000	0.000	0.000	0.000	0.000	1.375	0.000
TRINITY_DN846277_c0_g1	0.000	0.000	0.000	0.937	0.000	0.000	0.000	0.000	0.534	0.000
TRINITY_DN846278_c0_g1	0.000	0.000	0.000	0.000	0.000	0.000	0.000	0.000	0.000	0.000
TRINITY_DN846279_c0_g1	0.000	0.000	0.621	0.000	0.000	0.000	0.000	0.000	0.603	0.000
TRINITY_DN846283_c0_g1	0.000	0.000	0.000	0.850	0.290	0.000	0.000	0.000	0.000	0.000
TRINITY_DN846285_c0_g1	0.000	0.000	0.000	0.275	0.563	0.784	0.000	0.000	0.000	0.000
TRINITY_DN846289_c0_g1	0.000	0.000	0.000	0.000	0.000	0.000	0.000	0.000	0.000	0.000
TRINITY_DN84628_c1_g1	0.000	0.000	0.000	0.000	0.000	0.000	0.000	0.000	0.000	0.000
TRINITY_DN846293_c0_g1	0.000	0.000	0.000	0.000	0.000	0.000	0.000	0.000	0.000	0.000
TRINITY_DN846295_c0_g1	0.000	0.837	0.000	0.000	0.000	0.000	0.000	0.000	0.178	0.000
TRINITY_DN846297_c0_g1	0.000	0.000	0.683	0.000	0.000	0.000	0.000	0.000	0.000	0.000
TRINITY_DN846298_c0_g1	0.000	0.000	0.000	0.000	0.000	0.000	0.000	0.000	0.000	0.000
TRINITY_DN846299_c0_g1	0.000	0.000	0.000	0.000	0.000	0.000	0.000	0.000	0.000	0.000
TRINITY_DN84629_c0_g1	0.000	0.000	0.000	0.000	0.000	0.000	0.000	0.000	0.129	0.000
TRINITY_DN84629_c1_g1	0.000	4.610	0.766	1.836	1.718	1.153	1.008	1.534	1.464	4.147
TRINITY_DN84629_c3_g1	0.000	0.000	0.000	0.000	0.000	0.000	0.000	0.000	0.000	0.000
TRINITY_DN8462_c0_g1	0.000	0.000	0.000	0.411	0.000	0.000	5.058	2.816	1.110	0.000
TRINITY_DN8462_c3_g1	0.000	0.000	1.637	0.000	0.000	0.000	2.814	0.000	0.000	0.000
TRINITY_DN846301_c0_g1	0.000	0.000	0.000	0.000	0.000	0.000	0.000	0.000	0.000	0.000
TRINITY_DN846305_c0_g1	0.000	0.000	0.000	0.000	0.000	0.000	0.000	0.000	0.000	0.000
TRINITY_DN846306_c0_g1	0.000	0.000	0.000	0.000	0.000	0.000	0.000	0.000	0.362	0.000
TRINITY_DN84630_c0_g1	0.000	0.000	0.000	0.000	0.000	0.000	0.000	0.000	0.000	0.000
TRINITY_DN846310_c0_g1	0.000	0.000	0.000	0.000	0.000	0.000	0.000	2.526	0.402	0.000
TRINITY_DN846312_c0_g1	0.000	0.000	0.000	0.000	0.000	0.000	0.000	0.000	0.000	0.000
TRINITY_DN846313_c0_g1	0.000	0.000	0.000	0.000	0.000	0.000	0.000	0.000	0.000	0.000
TRINITY_DN846314_c0_g1	0.000	0.000	1.151	0.000	0.000	0.000	0.000	0.000	0.000	0.000
TRINITY_DN846315_c0_g1	0.000	0.000	0.000	0.000	0.000	0.000	0.000	0.000	0.000	0.000
TRINITY_DN846316_c0_g1	0.000	0.000	0.000	0.000	0.000	0.000	0.000	0.000	0.000	0.000
TRINITY_DN846317_c0_g1	0.000	0.000	0.000	0.000	0.000	0.000	0.000	0.000	0.000	0.000
TRINITY_DN846318_c0_g1	0.000	0.000	0.000	0.000	0.000	0.000	0.000	0.000	0.000	0.000
TRINITY_DN846319_c0_g1	0.000	0.000	0.000	0.000	0.000	0.000	0.000	0.000	0.318	0.000
TRINITY_DN84631_c0_g1	0.000	0.000	0.000	0.000	0.000	0.000	0.000	0.000	0.540	0.000
TRINITY_DN84631_c0_g2	0.000	5.129	0.000	0.433	0.000	0.000	0.000	0.000	0.794	0.000
TRINITY_DN84631_c1_g1	0.000	0.000	0.000	0.000	0.000	0.000	0.000	0.000	0.000	0.000
TRINITY_DN84631_c1_g2	10.610	0.000	1.770	0.000	0.000	0.000	0.000	0.000	0.000	0.000
TRINITY_DN84631_c1_g4	0.000	0.000	0.000	0.000	0.000	0.000	0.000	0.000	0.000	0.000
TRINITY_DN84631_c2_g1	0.000	0.000	0.000	0.000	0.000	0.000	0.000	0.000	0.000	0.000
TRINITY_DN84631_c2_g3	0.000	0.000	0.000	0.000	0.000	0.000	0.000	0.000	0.000	0.000
TRINITY_DN84631_c5_g1	0.000	0.000	0.000	0.000	0.000	0.000	0.000	0.000	0.000	0.000
TRINITY_DN846323_c0_g1	0.000	0.000	0.397	0.000	0.000	0.000	0.000	0.000	0.000	0.000
TRINITY_DN846325_c0_g1	0.000	0.000	0.000	0.000	0.000	0.000	0.000	0.000	0.000	0.000
TRINITY_DN846326_c0_g1	0.000	0.000	0.000	0.000	0.000	0.000	0.000	0.000	0.000	0.000
TRINITY_DN846327_c0_g1	0.000	0.000	0.000	0.000	0.000	0.000	0.000	0.000	0.000	0.000
TRINITY_DN846328_c0_g1	0.000	0.000	0.000	0.000	0.000	0.000	0.000	0.000	0.000	0.000
TRINITY_DN846329_c0_g1	0.000	0.000	0.000	0.000	0.000	0.000	0.000	0.000	0.000	0.000
TRINITY_DN84632_c0_g1	0.000	0.400	1.168	1.197	2.191	0.000	3.541	0.000	2.343	0.000
TRINITY_DN84632_c0_g2	0.000	9.520	10.305	4.205	8.389	7.130	8.738	4.449	9.146	1.350
TRINITY_DN84632_c1_g1	0.000	0.313	0.135	0.000	0.000	0.000	0.184	0.000	0.046	0.000
TRINITY_DN846330_c0_g1	0.000	0.000	0.000	0.000	0.000	0.000	0.000	0.000	0.000	0.000
TRINITY_DN846331_c0_g1	0.000	0.000	0.000	0.000	0.000	0.000	0.000	0.000	0.000	0.000
TRINITY_DN846333_c0_g1	0.000	0.000	0.000	0.000	0.000	0.000	0.000	0.000	0.000	0.000
TRINITY_DN846335_c0_g1	0.000	0.000	0.000	0.000	0.000	0.000	0.000	0.000	0.324	0.000
TRINITY_DN846336_c0_g1	0.000	0.000	0.000	0.000	0.000	0.000	0.000	0.000	0.000	0.000
TRINITY_DN846339_c0_g1	0.000	0.000	0.000	0.000	0.000	0.000	0.000	0.000	0.301	0.000
TRINITY_DN84633_c0_g1	0.000	0.000	0.480	0.000	0.000	0.000	0.000	0.000	0.373	0.000
TRINITY_DN84633_c1_g1	0.000	0.000	0.655	0.224	0.530	0.634	1.108	0.842	1.141	0.000
TRINITY_DN84633_c2_g1	0.000	0.000	0.000	0.648	0.000	0.000	0.000	0.000	0.000	0.000
TRINITY_DN84633_c4_g1	0.000	0.000	0.000	0.000	0.000	3.322	0.000	0.000	0.573	0.000
TRINITY_DN84633_c6_g1	0.000	0.000	0.000	0.000	0.000	0.000	0.000	0.000	0.279	0.000
TRINITY_DN84633_c7_g1	0.000	0.000	0.000	0.000	0.911	0.000	0.000	0.000	0.531	0.000
TRINITY_DN846341_c0_g1	0.000	0.000	4.588	0.000	0.000	0.000	0.000	0.000	0.000	0.000
TRINITY_DN846345_c0_g1	0.000	0.000	0.000	0.000	0.000	0.000	0.000	0.000	0.000	0.000
TRINITY_DN846348_c0_g1	0.000	0.000	0.000	0.000	0.000	0.000	0.000	0.000	0.000	0.000
TRINITY_DN846349_c0_g1	0.000	0.000	0.000	0.000	0.000	0.000	0.000	0.000	0.000	0.000
TRINITY_DN84634_c0_g1	0.000	0.000	0.000	0.000	0.000	0.000	0.000	0.000	0.000	0.000
TRINITY_DN84634_c10_g1	0.000	0.000	0.000	0.000	0.000	0.000	0.000	0.000	0.165	0.000
TRINITY_DN84634_c11_g1	12.017	0.000	0.000	1.060	0.000	0.000	0.000	0.000	0.000	0.000
TRINITY_DN84634_c12_g1	0.000	0.000	0.000	0.000	0.000	0.000	0.000	0.000	0.481	0.000
TRINITY_DN84634_c14_g1	0.000	0.000	0.000	0.000	0.000	0.000	0.000	0.000	0.000	0.000
TRINITY_DN84634_c15_g1	0.000	0.000	0.000	0.000	0.000	0.000	0.000	0.000	0.000	0.000
TRINITY_DN84634_c16_g1	0.000	0.000	0.000	0.000	0.000	0.000	0.000	0.000	0.000	0.000
TRINITY_DN84634_c17_g1	0.000	0.000	0.000	0.000	0.000	0.000	0.000	0.000	0.000	0.000
TRINITY_DN84634_c1_g1	0.000	0.000	1.946	0.520	0.000	0.000	0.000	0.000	1.050	5.327
TRINITY_DN84634_c2_g1	0.000	0.000	0.000	0.000	0.000	0.000	0.000	0.000	0.000	0.000
TRINITY_DN84634_c2_g3	0.000	0.000	0.000	0.000	0.000	0.000	0.000	0.000	0.000	0.000
TRINITY_DN84634_c3_g1	0.000	0.000	0.491	0.000	0.000	0.000	0.000	0.000	0.162	0.000
TRINITY_DN84634_c6_g1	0.000	0.000	0.000	0.000	0.000	0.000	0.000	0.000	0.000	0.000
TRINITY_DN84634_c7_g1	0.000	0.000	0.000	1.920	0.399	0.000	0.000	0.000	0.000	0.000
TRINITY_DN846350_c0_g1	0.000	0.000	0.000	0.000	0.000	0.000	0.000	0.000	0.000	0.000
TRINITY_DN846351_c0_g1	0.000	0.000	0.000	0.000	0.000	0.000	0.000	0.000	0.000	0.000
TRINITY_DN846352_c0_g1	0.000	0.000	0.000	0.000	0.000	0.000	0.000	0.000	0.000	0.000
TRINITY_DN846354_c0_g1	0.000	5.494	0.000	0.637	0.000	0.000	0.000	0.000	0.000	0.000
TRINITY_DN846355_c0_g1	0.000	0.000	5.140	0.000	0.000	0.000	0.000	0.000	0.423	0.000
TRINITY_DN846358_c0_g1	0.000	0.000	0.000	0.000	0.000	0.000	0.000	0.000	0.000	0.000
TRINITY_DN84635_c0_g1	0.000	0.000	0.000	0.000	0.000	5.226	0.000	0.000	0.000	0.000
TRINITY_DN84635_c0_g2	0.000	0.000	0.000	0.000	0.000	0.000	0.000	0.000	3.019	0.000
TRINITY_DN84635_c1_g1	0.000	0.000	0.000	0.000	0.000	0.489	0.000	0.000	0.149	0.000
TRINITY_DN84635_c1_g2	0.000	1.094	0.000	0.000	0.000	0.000	0.000	1.446	0.232	0.000
TRINITY_DN84635_c2_g1	0.000	0.261	0.000	1.116	0.000	0.000	0.000	0.000	0.196	0.000
TRINITY_DN84635_c2_g2	0.000	0.000	1.668	0.895	0.000	0.000	0.000	0.000	0.000	0.000
TRINITY_DN84635_c2_g3	0.000	0.000	0.000	0.000	0.000	0.000	0.000	0.000	0.000	0.000
TRINITY_DN84635_c4_g1	0.000	0.000	15.845	0.000	0.000	0.000	0.000	0.000	0.522	0.000
TRINITY_DN84635_c5_g1	0.000	0.000	5.196	0.000	0.000	5.370	0.000	0.000	0.000	0.000
TRINITY_DN846365_c0_g1	0.000	0.000	0.000	0.000	0.000	0.000	0.000	0.000	0.199	0.000
TRINITY_DN846366_c0_g1	0.000	0.000	0.000	0.000	0.000	0.000	0.000	0.000	0.000	0.000
TRINITY_DN846367_c0_g1	0.000	0.000	0.000	0.599	0.000	1.722	0.000	0.000	0.000	0.000
TRINITY_DN846369_c0_g1	0.000	0.000	0.000	0.000	0.000	0.000	0.000	0.000	0.000	0.000
TRINITY_DN84636_c0_g1	0.000	0.000	0.000	0.000	0.254	0.000	0.000	0.000	0.000	0.000
TRINITY_DN846370_c0_g1	0.000	0.000	0.000	0.000	0.000	0.000	0.000	0.000	0.000	0.000
TRINITY_DN846372_c0_g1	0.000	0.000	0.000	0.000	0.807	0.746	1.297	0.000	0.000	0.000
TRINITY_DN846373_c0_g1	0.000	0.000	0.000	1.350	0.000	0.000	0.000	0.000	0.000	0.000
TRINITY_DN846374_c0_g1	0.000	0.000	0.000	0.000	0.000	0.000	0.000	0.000	0.000	0.000
TRINITY_DN84637_c0_g1	0.000	0.000	0.000	0.000	0.000	0.000	0.000	0.000	0.000	0.000
TRINITY_DN84637_c1_g1	0.000	2.844	0.000	0.000	0.000	0.000	0.000	0.000	0.000	0.000
TRINITY_DN846380_c0_g1	0.000	0.000	0.000	0.000	0.000	0.000	0.000	0.000	0.000	0.000
TRINITY_DN846381_c0_g1	0.000	0.000	0.000	0.000	0.000	0.000	0.000	0.000	0.000	0.000
TRINITY_DN846382_c0_g1	0.000	0.000	1.040	0.000	0.000	0.000	0.000	0.000	0.113	0.000
TRINITY_DN846383_c0_g1	0.000	0.000	0.000	0.000	0.000	0.000	0.000	0.000	0.355	0.000
TRINITY_DN846384_c0_g1	0.000	0.000	0.000	0.952	0.613	0.000	0.000	0.000	0.291	0.000
TRINITY_DN846388_c0_g1	0.000	0.000	0.000	0.000	0.000	0.000	0.000	0.000	0.473	0.000
TRINITY_DN846389_c0_g1	0.000	2.531	0.000	0.000	0.918	0.000	0.000	0.000	0.000	0.000
TRINITY_DN84638_c0_g1	0.000	1.349	0.159	0.288	0.556	0.000	0.000	0.000	0.000	0.000
TRINITY_DN84638_c1_g1	2.806	0.000	0.176	0.380	1.057	0.525	0.000	0.000	0.263	0.000
TRINITY_DN84638_c1_g2	0.000	0.428	1.117	0.152	0.000	0.000	0.751	0.575	0.367	1.545
TRINITY_DN846391_c0_g1	0.000	0.000	0.000	0.000	0.000	0.000	0.000	0.000	0.000	0.000
TRINITY_DN846392_c0_g1	0.000	0.000	0.000	0.000	0.000	0.000	1.669	0.000	0.410	0.000
TRINITY_DN846394_c0_g1	0.000	0.469	0.000	0.000	0.000	0.000	0.822	1.255	0.000	0.000
TRINITY_DN846395_c0_g1	0.000	0.000	1.209	0.000	0.000	0.000	0.000	0.000	0.000	0.000
TRINITY_DN846396_c0_g1	0.000	0.000	0.589	0.000	0.000	0.000	0.000	0.000	0.000	0.000
TRINITY_DN846399_c0_g1	0.000	0.000	0.000	0.000	0.815	0.000	0.000	2.988	0.946	0.000
TRINITY_DN8463_c0_g1	19.880	6.000	2.727	3.762	4.185	3.472	5.536	1.222	3.037	11.198
TRINITY_DN8463_c0_g2	7.291	1.768	0.000	0.667	1.257	0.000	0.000	0.000	0.333	3.611
TRINITY_DN846400_c0_g1	0.000	0.000	0.000	1.842	0.000	0.000	0.000	0.000	0.000	0.000
TRINITY_DN846401_c0_g1	0.000	0.000	0.000	0.000	0.000	0.000	0.000	0.000	0.000	0.000
TRINITY_DN846406_c0_g1	0.000	0.000	0.000	0.533	0.000	0.000	0.000	0.000	0.000	0.000
TRINITY_DN84640_c0_g1	0.000	0.919	0.604	0.000	0.000	0.000	0.000	0.000	0.000	0.000
TRINITY_DN84640_c1_g1	0.000	0.000	0.000	0.510	1.825	0.000	0.000	0.000	1.150	0.000
TRINITY_DN84640_c1_g2	0.000	0.000	0.576	0.250	0.000	0.000	0.617	1.645	0.076	0.000
TRINITY_DN84640_c2_g1	0.000	0.000	0.000	0.000	0.000	0.000	0.000	0.000	0.580	9.722
TRINITY_DN84640_c3_g1	0.000	0.000	0.000	0.857	0.000	0.000	0.000	0.000	0.000	0.000
TRINITY_DN84640_c6_g1	0.000	0.000	1.304	0.000	0.000	0.000	0.000	0.000	0.000	0.000
TRINITY_DN846413_c0_g1	0.000	0.000	0.000	0.000	0.000	0.000	0.000	0.000	0.000	0.000
TRINITY_DN846414_c0_g1	0.000	0.000	0.000	0.000	0.000	0.000	0.000	0.000	0.000	0.000
TRINITY_DN846415_c0_g1	0.000	0.000	3.310	0.000	0.936	2.564	0.000	0.000	0.000	0.000
TRINITY_DN846418_c0_g1	0.000	0.000	0.000	0.000	0.000	0.000	0.000	0.000	0.000	0.000
TRINITY_DN846419_c0_g1	0.000	0.000	0.000	0.000	0.000	0.000	0.000	0.000	0.699	0.000
TRINITY_DN84641_c0_g1	0.000	0.000	0.000	0.000	0.000	0.000	0.000	0.000	0.741	0.000
TRINITY_DN84641_c0_g2	0.000	0.000	0.000	0.000	2.661	0.000	0.000	0.000	0.282	0.000
TRINITY_DN846425_c0_g1	0.000	0.783	1.543	0.000	0.000	0.000	0.000	0.000	0.167	0.000
TRINITY_DN846427_c0_g1	0.000	0.000	0.000	0.000	0.000	0.000	0.000	0.000	0.000	0.000
TRINITY_DN846428_c0_g1	0.000	0.000	0.000	0.000	0.000	2.116	0.000	0.000	1.115	3.772
TRINITY_DN84642_c0_g1	0.000	1.592	1.037	0.555	0.852	2.983	0.000	3.130	0.494	0.000
TRINITY_DN84642_c0_g2	0.000	0.000	1.598	1.797	0.000	3.764	0.000	0.000	0.000	0.000
TRINITY_DN846433_c0_g1	0.000	0.000	0.844	0.000	0.000	0.000	0.000	0.000	0.000	0.000
TRINITY_DN846435_c0_g1	0.000	0.000	0.000	0.000	0.000	0.000	0.000	0.000	0.000	0.000
TRINITY_DN846436_c0_g1	0.000	0.000	0.000	0.000	0.000	0.000	0.000	0.000	0.000	0.000
TRINITY_DN846437_c0_g1	0.000	0.000	0.000	0.000	0.000	0.000	0.000	0.000	0.000	0.000
TRINITY_DN846438_c0_g1	0.000	0.000	0.000	0.000	0.000	0.000	0.000	0.000	0.000	0.000
TRINITY_DN846439_c0_g1	0.000	0.000	0.000	0.000	0.000	0.000	0.000	0.000	0.000	0.000
TRINITY_DN84643_c0_g2	0.000	0.000	0.000	0.000	0.000	0.000	0.000	0.000	0.000	0.000
TRINITY_DN846444_c0_g1	0.000	0.000	0.000	0.000	0.000	0.000	0.000	0.000	0.000	0.000
TRINITY_DN846446_c0_g1	0.000	0.000	0.000	0.000	0.000	0.000	0.000	0.000	0.000	0.000
TRINITY_DN846447_c0_g1	0.000	0.000	0.000	0.000	0.000	0.000	0.000	0.000	0.332	0.000
TRINITY_DN84644_c0_g2	0.000	0.000	0.000	0.000	0.000	0.000	0.000	0.000	0.000	0.000
TRINITY_DN84644_c1_g1	0.000	2.374	0.000	0.000	0.872	0.000	0.000	3.217	0.521	0.000
TRINITY_DN84644_c1_g3	0.000	0.000	0.000	0.000	0.000	0.000	4.386	0.000	0.000	0.000
TRINITY_DN846451_c0_g1	0.000	0.000	0.000	0.000	0.000	3.401	0.000	0.000	0.000	0.000
TRINITY_DN846453_c0_g1	0.000	0.000	1.582	0.283	0.000	0.807	0.000	0.000	0.000	0.000
TRINITY_DN846455_c0_g1	0.000	0.000	0.000	0.000	0.000	0.000	0.000	0.000	0.000	0.000
TRINITY_DN84645_c1_g1	0.000	0.000	0.000	0.000	0.000	1.605	0.000	0.000	0.682	0.000
TRINITY_DN84645_c1_g2	0.000	0.000	0.000	0.000	0.000	0.000	0.000	0.000	0.000	0.000
TRINITY_DN84645_c1_g3	0.000	0.000	0.000	0.000	0.000	0.000	0.000	0.000	0.000	0.000
TRINITY_DN84645_c1_g5	0.000	0.000	0.000	0.466	1.015	0.000	0.000	0.000	0.855	0.000
TRINITY_DN846460_c0_g1	0.000	0.000	0.000	0.000	5.835	0.000	0.000	0.000	1.135	0.000
TRINITY_DN846462_c0_g1	0.000	0.000	0.000	0.000	0.000	0.000	0.000	0.000	0.000	0.000
TRINITY_DN846465_c0_g1	0.000	0.000	0.000	0.000	0.000	0.000	0.000	0.000	0.000	0.000
TRINITY_DN846469_c0_g1	0.000	0.000	0.000	0.000	0.000	0.000	0.000	0.000	0.169	0.000
TRINITY_DN846470_c0_g1	0.000	0.000	0.000	0.630	0.000	0.000	0.000	0.000	0.191	0.000
TRINITY_DN846471_c0_g1	0.000	0.000	0.000	0.435	0.000	0.000	0.000	0.000	0.000	0.000
TRINITY_DN846475_c0_g1	0.000	0.000	0.000	0.000	0.000	0.000	0.000	0.000	1.322	0.000
TRINITY_DN846476_c0_g1	0.000	0.000	0.000	0.000	0.595	0.000	0.000	0.000	0.000	0.000
TRINITY_DN84647_c1_g1	0.000	0.000	0.000	0.938	0.000	0.000	0.000	0.000	1.155	0.000
TRINITY_DN846482_c0_g1	0.000	0.000	0.000	0.000	0.198	0.000	0.000	0.000	0.000	0.000
TRINITY_DN846483_c0_g1	0.000	0.000	1.543	0.000	0.872	0.000	0.000	0.000	0.000	0.000
TRINITY_DN846485_c0_g1	0.000	0.000	0.000	0.000	0.000	0.000	0.000	0.000	0.000	0.000
TRINITY_DN846486_c0_g1	0.000	0.000	0.000	0.000	0.000	0.000	0.000	1.462	0.000	0.000
TRINITY_DN846488_c0_g1	0.000	0.000	0.448	0.483	0.000	0.000	0.000	0.000	0.000	0.000
TRINITY_DN846489_c0_g1	0.000	0.000	0.000	0.000	0.000	0.000	0.000	0.000	0.000	0.000
TRINITY_DN84648_c0_g1	0.000	0.000	1.300	1.043	0.359	0.000	0.000	0.000	0.632	0.000
TRINITY_DN84648_c0_g3	0.000	0.000	0.000	0.000	0.000	0.000	0.000	0.000	0.000	0.000
TRINITY_DN84648_c0_g4	0.000	0.000	0.000	0.000	0.000	0.000	0.000	0.000	0.000	0.000
TRINITY_DN84648_c0_g5	0.000	1.637	0.000	0.000	0.000	0.000	0.000	0.000	0.000	0.000
TRINITY_DN846490_c0_g1	0.000	0.000	0.000	0.000	0.000	0.000	0.000	0.000	0.000	0.000
TRINITY_DN846495_c0_g1	0.000	0.000	2.981	0.000	0.000	0.000	0.000	0.000	1.470	0.000
TRINITY_DN846497_c0_g1	0.000	0.000	0.000	0.000	0.000	0.000	0.000	0.000	0.000	0.000
TRINITY_DN846498_c0_g1	0.000	0.000	0.000	1.173	0.000	0.000	0.000	0.000	0.000	0.000
TRINITY_DN846499_c0_g1	0.000	0.963	0.000	0.000	0.000	0.000	0.000	0.000	0.000	0.000
TRINITY_DN84649_c0_g1	295.064	314.879	61.586	327.525	184.452	147.231	321.096	395.625	832.690	447.146
TRINITY_DN8464_c0_g1	877.879	438.038	1331.814	1076.103	2357.751	1161.022	1688.986	835.372	724.659	1098.195
TRINITY_DN846504_c0_g1	0.000	0.000	0.000	0.000	0.000	0.000	0.000	0.000	0.000	0.000
TRINITY_DN846505_c0_g1	0.000	0.000	0.000	0.152	0.000	0.000	0.000	0.000	0.275	0.000
TRINITY_DN846506_c0_g1	0.000	0.000	0.553	0.000	0.609	0.000	0.000	0.000	0.000	0.000
TRINITY_DN846509_c0_g1	0.000	0.000	0.000	0.000	0.000	0.000	0.000	0.000	0.000	0.000
TRINITY_DN84650_c1_g1	0.000	0.000	0.000	0.000	0.000	0.000	0.000	0.000	0.000	0.000
TRINITY_DN84650_c2_g2	0.000	0.000	0.000	0.670	1.402	1.926	0.000	0.000	0.821	0.000
TRINITY_DN84650_c3_g1	0.000	0.000	0.000	0.000	0.000	0.000	0.000	0.000	0.000	0.000
TRINITY_DN84650_c4_g1	0.000	0.000	0.000	0.000	0.000	0.000	0.000	0.000	0.000	0.000
TRINITY_DN84650_c5_g1	2.918	0.000	0.000	0.134	0.000	0.000	0.000	0.000	0.000	0.000
TRINITY_DN846510_c0_g1	0.000	0.000	0.000	0.000	0.000	0.000	0.000	0.000	0.000	0.000
TRINITY_DN846516_c0_g1	0.000	0.000	0.000	0.000	0.000	0.000	0.000	0.000	0.000	0.000
TRINITY_DN846517_c0_g1	0.000	0.000	0.000	0.000	0.000	0.000	0.000	0.000	0.000	0.000
TRINITY_DN84651_c1_g1	0.000	0.000	0.000	0.510	0.534	2.947	0.000	0.000	0.312	0.000
TRINITY_DN84651_c2_g2	0.000	0.000	0.000	0.000	0.000	0.803	0.000	0.000	0.000	0.000
TRINITY_DN84651_c3_g1	0.000	0.000	3.252	0.866	0.000	0.000	2.142	0.000	1.058	0.000
TRINITY_DN84651_c4_g1	0.000	0.000	0.000	0.226	0.464	1.283	0.000	3.390	0.408	0.000
TRINITY_DN846522_c0_g1	0.000	0.000	0.000	0.836	0.000	0.000	0.000	0.000	1.536	0.000
TRINITY_DN846524_c0_g1	0.000	0.000	1.192	0.644	3.731	1.820	0.000	2.420	0.905	0.000
TRINITY_DN846525_c0_g1	0.000	0.000	0.885	0.471	0.000	0.000	0.000	0.000	0.000	0.000
TRINITY_DN846526_c0_g1	0.000	0.000	0.000	0.000	0.000	0.000	0.000	0.000	0.000	0.000
TRINITY_DN846529_c0_g1	0.000	0.000	0.000	0.000	1.864	0.000	0.000	0.000	0.000	0.000
TRINITY_DN846532_c0_g1	0.000	0.368	0.553	0.301	0.154	1.265	0.000	0.000	0.364	0.000
TRINITY_DN846534_c0_g1	0.000	0.000	0.000	0.000	0.000	0.000	0.000	0.000	0.000	0.000
TRINITY_DN846535_c0_g1	0.000	0.000	0.000	0.000	0.849	0.000	0.000	0.000	0.000	0.000
TRINITY_DN846537_c0_g1	0.000	0.000	4.840	0.000	0.000	1.872	0.000	0.000	0.000	0.000
TRINITY_DN84653_c0_g1	0.000	0.000	0.000	0.000	0.000	0.000	0.000	0.000	0.000	0.000
TRINITY_DN846540_c0_g1	0.000	0.000	0.000	0.227	0.000	0.641	0.000	0.000	0.136	0.000
TRINITY_DN846543_c0_g1	0.000	0.000	0.000	0.000	0.000	0.700	1.219	0.000	0.000	0.000
TRINITY_DN846546_c0_g1	0.000	0.000	1.202	0.000	0.000	0.000	0.000	0.000	0.000	0.000
TRINITY_DN846547_c0_g1	0.000	0.000	1.898	0.000	0.000	0.000	0.000	0.000	0.205	0.000
TRINITY_DN846548_c0_g1	0.000	0.000	0.000	0.000	0.000	4.889	0.000	0.000	1.043	0.000
TRINITY_DN84654_c0_g1	0.000	0.197	0.863	0.242	0.000	0.235	0.000	0.000	0.170	0.000
TRINITY_DN84654_c0_g2	0.000	0.000	0.000	0.000	0.188	0.000	0.452	0.352	0.072	0.000
TRINITY_DN846550_c0_g1	0.000	0.954	0.000	0.335	0.000	0.000	0.000	1.259	0.000	0.000
TRINITY_DN846551_c0_g1	0.000	0.000	0.000	0.000	0.000	0.000	0.000	0.000	0.000	0.000
TRINITY_DN846554_c0_g1	0.000	0.000	0.000	0.000	0.286	0.000	0.000	0.000	0.843	0.000
TRINITY_DN846555_c0_g1	0.000	0.000	0.000	0.000	0.000	0.000	0.000	0.000	0.000	0.000
TRINITY_DN846556_c0_g1	0.000	0.000	0.000	0.000	0.000	0.000	0.000	0.000	0.000	0.000
TRINITY_DN846557_c0_g1	0.000	0.000	0.000	0.000	0.852	0.000	0.000	0.000	0.000	8.243
TRINITY_DN84655_c0_g1	0.000	0.000	0.650	0.000	0.675	0.000	0.000	0.000	0.072	0.000
TRINITY_DN84655_c2_g1	0.000	0.000	0.000	0.000	0.000	0.000	0.000	0.000	0.000	0.000
TRINITY_DN84655_c4_g1	0.000	8.071	0.000	0.000	0.000	0.000	0.000	0.000	0.429	0.000
TRINITY_DN846560_c0_g1	0.000	0.000	0.000	0.000	0.000	0.000	0.000	0.000	0.000	0.000
TRINITY_DN846563_c0_g1	0.000	0.000	0.000	0.000	0.446	0.000	0.000	0.000	0.000	0.000
TRINITY_DN846565_c0_g1	0.000	0.000	2.863	0.257	0.000	1.460	0.000	0.000	0.000	0.000
TRINITY_DN846566_c0_g1	0.000	0.000	0.000	0.000	0.000	0.000	0.000	0.000	0.000	0.000
TRINITY_DN84656_c0_g1	0.000	0.000	0.000	0.000	0.000	0.000	0.000	0.000	0.275	0.000
TRINITY_DN84656_c0_g2	0.000	0.000	1.796	0.000	0.313	2.611	0.000	0.000	3.252	0.000
TRINITY_DN846574_c0_g1	0.000	3.950	0.000	0.460	0.000	0.000	0.000	0.000	0.000	0.000
TRINITY_DN846575_c0_g1	0.000	0.000	0.000	0.000	0.000	0.000	0.000	0.000	0.000	0.000
TRINITY_DN846578_c0_g1	0.000	0.000	0.000	0.599	0.000	0.000	0.000	0.000	0.731	0.000
TRINITY_DN846579_c0_g1	0.000	0.000	0.000	0.000	0.000	0.000	0.000	0.000	0.000	0.000
TRINITY_DN846580_c0_g1	0.000	0.000	0.000	0.000	0.000	0.000	0.000	0.000	0.000	0.000
TRINITY_DN846584_c0_g1	0.000	0.000	0.000	0.000	0.000	0.000	0.000	0.000	0.000	0.000
TRINITY_DN846586_c0_g1	0.000	0.000	0.000	0.000	0.000	0.000	0.000	0.000	0.410	0.000
TRINITY_DN846587_c0_g1	0.000	0.000	0.000	0.000	0.000	0.000	0.000	0.000	0.000	0.000
TRINITY_DN846589_c0_g1	0.000	0.000	0.000	0.000	0.000	0.000	0.000	0.000	0.000	0.000
TRINITY_DN846590_c0_g1	0.000	0.000	0.000	0.000	0.000	0.000	0.000	0.000	0.000	0.000
TRINITY_DN846592_c0_g1	0.000	0.000	0.000	0.000	2.725	0.000	0.000	0.000	0.000	0.000
TRINITY_DN846593_c0_g1	0.000	0.000	0.000	0.000	0.000	0.000	0.000	0.000	0.000	0.000
TRINITY_DN846596_c0_g1	0.000	0.000	0.000	0.000	0.000	0.000	0.000	0.000	1.144	0.000
TRINITY_DN846597_c0_g1	0.000	0.000	0.000	0.000	0.223	0.000	0.000	0.820	0.263	0.000
TRINITY_DN846598_c0_g1	0.000	0.000	0.000	0.000	0.503	0.000	0.000	0.000	0.000	0.000
TRINITY_DN846599_c0_g1	0.000	0.000	0.000	0.282	0.000	3.214	0.000	0.000	0.000	0.000
TRINITY_DN8465_c0_g1	3.824	0.497	0.743	1.746	0.948	0.641	0.000	0.663	0.126	0.000
TRINITY_DN8465_c1_g1	0.000	0.654	0.565	0.000	0.623	1.523	0.000	0.867	0.000	2.354
TRINITY_DN846600_c0_g1	0.000	0.000	0.000	1.665	0.000	0.000	0.000	0.000	0.000	0.000
TRINITY_DN846602_c0_g1	0.000	0.000	0.000	0.388	0.000	0.000	0.000	0.000	0.000	0.000
TRINITY_DN846604_c0_g1	0.000	0.000	0.000	0.000	0.000	0.000	0.000	0.000	0.000	0.000
TRINITY_DN846607_c0_g1	0.000	0.000	0.000	0.000	0.000	0.000	0.000	0.000	0.000	0.000
TRINITY_DN846608_c0_g1	0.000	0.000	0.000	1.026	0.000	0.000	0.000	1.962	0.628	0.000
TRINITY_DN846611_c0_g1	0.000	0.000	1.068	0.000	0.000	0.000	0.000	0.000	0.000	0.000
TRINITY_DN846612_c0_g1	0.000	0.000	0.000	0.000	0.000	0.000	0.000	0.000	0.000	0.000
TRINITY_DN846613_c0_g1	0.000	0.000	0.000	0.000	0.000	0.000	0.000	0.000	0.000	0.000
TRINITY_DN846614_c0_g1	3.565	0.000	0.302	0.000	0.335	0.000	0.000	0.000	0.396	4.998
TRINITY_DN846615_c0_g1	0.000	0.000	0.000	0.555	0.000	0.000	0.000	0.000	0.339	0.000
TRINITY_DN846620_c0_g1	0.000	0.000	0.000	0.316	0.000	0.000	0.000	0.000	0.244	0.000
TRINITY_DN846626_c0_g1	0.000	0.000	0.000	0.000	0.000	0.000	0.000	0.000	0.000	0.000
TRINITY_DN846627_c0_g1	0.000	0.000	0.000	0.629	0.000	0.000	0.000	0.000	0.000	0.000
TRINITY_DN846628_c0_g1	0.000	0.000	0.000	0.000	0.000	0.000	0.000	0.000	0.000	0.000
TRINITY_DN846629_c0_g1	0.000	0.000	0.886	0.000	0.000	0.000	0.000	0.000	0.000	0.000
TRINITY_DN84662_c0_g1	0.000	0.000	0.000	0.000	1.372	0.000	0.000	0.000	0.892	6.713
TRINITY_DN846632_c0_g1	0.000	0.000	0.000	0.000	0.000	7.405	0.000	0.000	0.000	0.000
TRINITY_DN846636_c0_g1	0.000	2.397	0.000	0.000	0.000	0.000	0.000	0.000	0.000	0.000
TRINITY_DN846638_c0_g1	0.000	0.000	0.000	0.000	0.000	0.000	0.000	0.000	0.000	0.000
TRINITY_DN84663_c0_g1	0.000	0.364	0.475	0.000	0.000	0.000	0.000	0.000	0.313	0.000
TRINITY_DN846641_c0_g1	0.000	0.000	0.000	0.888	0.000	0.000	0.000	0.000	0.000	0.000
TRINITY_DN846642_c0_g1	0.000	0.000	0.000	0.000	0.000	0.780	0.000	0.000	0.000	0.000
TRINITY_DN846644_c0_g1	0.000	0.000	3.634	0.000	0.000	2.055	0.000	0.000	0.152	0.000
TRINITY_DN846646_c0_g1	0.000	0.000	0.000	0.000	0.391	0.000	0.000	0.000	0.000	0.000
TRINITY_DN846647_c0_g1	0.000	0.000	0.000	0.000	0.000	0.000	0.000	0.000	0.462	0.000
TRINITY_DN846649_c0_g1	0.000	0.000	0.000	0.000	0.000	0.000	0.000	0.000	0.000	0.000
TRINITY_DN84664_c2_g1	0.000	0.000	0.000	0.000	0.000	0.000	0.000	0.000	0.000	0.000
TRINITY_DN846650_c0_g1	0.000	0.000	4.219	0.000	0.000	0.000	0.000	0.000	0.000	0.000
TRINITY_DN846651_c0_g1	0.000	0.000	0.000	0.000	0.000	0.000	0.000	0.000	0.000	0.000
TRINITY_DN846652_c0_g1	0.000	0.000	0.000	0.000	0.000	0.000	0.000	0.000	0.000	0.000
TRINITY_DN846653_c0_g1	0.000	0.000	0.000	0.368	0.000	0.000	0.000	0.000	0.223	0.000
TRINITY_DN846654_c0_g1	0.000	0.000	0.000	0.000	0.000	0.000	0.000	0.000	0.000	0.000
TRINITY_DN846658_c0_g1	0.000	0.000	0.000	0.748	0.000	0.000	0.000	0.000	0.458	0.000
TRINITY_DN846659_c0_g1	0.000	0.000	0.000	0.000	0.000	0.000	0.000	0.000	0.000	0.000
TRINITY_DN84665_c0_g1	0.000	0.000	0.000	0.000	0.000	0.000	0.000	0.000	0.000	0.000
TRINITY_DN846660_c0_g1	0.000	0.000	0.000	0.332	0.000	0.000	0.000	0.000	1.005	0.000
TRINITY_DN846661_c0_g1	0.000	0.000	0.000	0.000	0.000	0.000	0.000	0.000	0.200	0.000
TRINITY_DN846664_c0_g1	0.000	0.000	0.000	0.000	0.000	0.000	0.000	0.000	0.000	0.000
TRINITY_DN846665_c0_g1	0.000	0.000	0.000	0.000	0.000	0.823	0.000	0.000	0.000	0.000
TRINITY_DN846666_c0_g1	0.000	0.000	0.000	0.000	0.000	0.000	0.000	0.000	0.000	0.000
TRINITY_DN846674_c0_g1	0.000	0.000	0.000	0.960	0.501	2.768	0.000	0.000	0.000	0.000
TRINITY_DN846675_c0_g1	0.000	2.079	0.000	0.000	0.000	4.164	0.000	0.000	0.000	0.000
TRINITY_DN846676_c0_g1	0.000	0.000	0.000	0.000	0.000	0.000	0.000	0.000	0.000	0.000
TRINITY_DN846677_c0_g1	0.000	0.000	0.000	0.000	0.858	0.000	0.000	0.000	0.000	0.000
TRINITY_DN84667_c0_g1	0.000	0.000	0.000	0.147	1.398	0.000	0.000	0.000	0.155	0.000
TRINITY_DN84667_c0_g2	0.000	0.809	0.401	0.884	1.413	0.514	1.157	0.000	0.446	0.000
TRINITY_DN846681_c0_g1	0.000	0.000	0.000	0.000	0.000	0.000	0.000	0.000	0.000	0.000
TRINITY_DN846682_c0_g1	0.000	0.000	0.000	0.000	0.000	0.000	0.000	0.000	0.000	0.000
```
