## SupplementalFiles_AlvarezBuyllaetal for "Molecular physiology of pumiliotoxin sequestration in a poison frog": skin.kallisto.gene.TMM.EXPR.matrix (part 117 of 128)

```
TRINITY_DN846683_c0_g1	0.000	0.000	1.333	0.000	0.000	0.000	0.000	0.000	0.215	0.000
TRINITY_DN846684_c0_g1	0.000	0.000	5.082	0.000	0.000	0.000	0.000	0.000	0.206	0.000
TRINITY_DN846686_c0_g1	0.000	0.000	0.000	0.000	0.000	0.000	0.000	0.000	0.000	0.000
TRINITY_DN846687_c0_g1	0.000	0.000	0.000	0.000	0.000	0.000	0.000	0.000	0.000	0.000
TRINITY_DN846688_c0_g1	0.000	0.000	0.000	0.000	0.000	0.000	0.000	0.000	0.435	0.000
TRINITY_DN846691_c0_g1	0.000	0.000	0.000	0.000	0.000	0.000	0.000	0.000	0.000	0.000
TRINITY_DN846695_c0_g1	0.000	0.000	0.000	0.000	0.436	0.000	0.000	0.000	0.000	0.000
TRINITY_DN846696_c0_g1	0.000	0.000	0.000	0.000	0.000	0.000	0.000	0.000	0.427	0.000
TRINITY_DN846697_c0_g1	0.000	0.000	0.000	0.000	0.439	0.000	4.171	0.000	0.514	0.000
TRINITY_DN846698_c0_g1	0.000	0.000	0.000	0.000	0.000	0.000	0.000	0.000	0.000	0.000
TRINITY_DN846699_c0_g1	0.000	0.000	0.000	0.000	0.000	1.083	0.000	0.000	0.000	0.000
TRINITY_DN84669_c3_g1	0.000	0.000	2.240	0.000	0.000	0.000	0.000	0.000	0.000	0.000
TRINITY_DN8466_c0_g1	0.835	3.129	2.247	2.500	1.995	2.582	6.070	3.303	3.144	2.396
TRINITY_DN8466_c1_g1	0.000	0.000	0.000	0.000	0.000	0.000	0.000	0.000	0.000	0.000
TRINITY_DN846701_c0_g1	0.000	0.000	0.000	0.455	0.000	0.000	0.000	0.000	0.278	0.000
TRINITY_DN846702_c0_g1	0.000	0.000	0.000	0.000	0.000	0.000	0.000	0.000	0.000	0.000
TRINITY_DN846704_c0_g1	0.000	0.000	0.000	0.000	0.000	0.000	0.000	0.000	0.000	0.000
TRINITY_DN846707_c0_g1	0.000	0.000	0.000	0.000	0.000	0.000	0.000	0.000	0.531	0.000
TRINITY_DN846708_c0_g1	0.000	0.000	0.000	0.328	0.000	0.000	0.000	0.000	0.000	0.000
TRINITY_DN84670_c0_g1	4.921	6.784	7.708	3.533	6.413	6.181	6.006	5.462	5.493	2.807
TRINITY_DN84670_c0_g2	0.000	0.000	1.135	0.523	0.845	0.000	0.000	1.282	0.000	2.928
TRINITY_DN84670_c2_g1	0.000	0.000	0.000	0.000	0.000	0.000	3.812	0.000	3.332	0.000
TRINITY_DN84670_c2_g3	0.000	0.000	0.000	1.230	0.000	3.512	0.000	3.466	0.000	0.000
TRINITY_DN84670_c3_g1	0.000	0.000	0.000	0.000	0.000	0.000	0.000	0.000	0.000	0.000
TRINITY_DN846710_c0_g1	0.000	0.000	0.000	0.000	0.808	0.000	0.000	0.000	0.000	7.827
TRINITY_DN846711_c0_g1	0.000	0.000	0.000	0.000	0.000	0.000	0.000	0.000	0.000	0.000
TRINITY_DN846713_c0_g1	0.000	0.000	0.462	0.000	0.000	0.000	0.000	0.000	0.299	0.000
TRINITY_DN846714_c0_g1	0.000	0.000	0.000	0.000	0.000	0.000	0.000	0.000	0.000	0.000
TRINITY_DN846715_c0_g1	0.000	0.000	0.000	0.000	0.000	0.000	0.000	0.000	0.000	0.000
TRINITY_DN846716_c0_g1	0.000	0.000	0.000	0.000	0.000	0.000	0.000	0.000	0.000	0.000
TRINITY_DN846718_c0_g1	0.000	0.000	0.000	0.000	0.000	0.000	0.000	0.000	0.000	0.000
TRINITY_DN84671_c0_g1	0.000	0.000	0.000	0.000	0.000	0.000	0.000	0.000	0.000	0.000
TRINITY_DN84671_c0_g2	0.000	0.000	0.000	0.000	0.000	0.000	0.000	0.000	0.000	0.000
TRINITY_DN84671_c2_g1	0.000	0.000	0.000	0.000	0.656	0.000	0.000	0.000	0.000	0.000
TRINITY_DN84671_c3_g1	0.000	0.000	0.000	0.000	0.000	0.000	0.000	0.000	0.119	0.000
TRINITY_DN84671_c4_g1	0.000	0.000	0.000	3.582	0.000	0.000	0.000	0.000	0.000	0.000
TRINITY_DN84671_c7_g1	0.000	0.000	0.000	0.000	0.000	4.712	0.000	0.000	0.000	0.000
TRINITY_DN84671_c8_g1	0.000	0.000	2.614	0.000	0.000	0.000	1.722	0.000	0.000	0.000
TRINITY_DN846720_c0_g1	0.000	0.000	0.000	0.000	0.000	0.000	0.000	0.000	0.259	0.000
TRINITY_DN846721_c0_g1	0.000	0.000	0.000	0.000	1.590	0.000	0.000	0.000	0.000	0.000
TRINITY_DN846722_c0_g1	0.000	0.000	0.000	0.000	0.000	0.000	0.000	1.939	0.000	0.000
TRINITY_DN846723_c0_g1	0.000	0.000	0.000	0.000	0.000	0.000	0.000	0.000	0.000	0.000
TRINITY_DN846724_c0_g1	0.000	0.000	2.010	0.536	0.000	0.000	0.000	0.000	0.000	0.000
TRINITY_DN846729_c0_g1	0.000	0.000	0.602	0.000	0.331	0.000	0.000	1.210	0.584	0.000
TRINITY_DN846730_c1_g1	0.000	0.000	0.000	0.000	0.000	0.000	0.000	0.000	0.411	0.000
TRINITY_DN846732_c0_g1	0.000	0.000	0.000	0.000	0.000	0.000	0.000	0.000	0.000	0.000
TRINITY_DN846735_c0_g1	0.000	0.000	0.000	0.345	0.680	0.000	0.764	1.111	0.209	0.000
TRINITY_DN846736_c0_g1	0.000	0.000	0.000	0.000	0.000	0.000	0.000	0.000	0.000	0.000
TRINITY_DN846737_c0_g1	0.000	4.261	0.000	0.746	0.000	0.000	0.000	0.000	0.000	0.000
TRINITY_DN846739_c0_g1	0.000	0.000	0.000	0.000	0.000	0.000	0.000	0.000	0.473	0.000
TRINITY_DN84673_c0_g1	0.000	0.000	0.000	0.000	0.000	0.000	0.000	0.000	0.000	0.000
TRINITY_DN84673_c0_g2	0.000	0.000	0.000	0.000	0.000	0.000	0.000	0.000	0.000	0.000
TRINITY_DN84673_c1_g2	0.000	0.000	0.000	0.000	0.000	0.000	0.000	0.000	0.514	0.000
TRINITY_DN84673_c1_g3	0.000	0.429	1.119	0.000	0.000	0.000	0.000	0.000	0.000	1.549
TRINITY_DN84673_c1_g4	0.000	0.000	4.753	0.000	0.000	0.000	4.172	0.000	0.000	8.670
TRINITY_DN84673_c4_g1	0.000	0.000	0.000	1.021	0.648	0.000	0.000	0.000	2.357	0.000
TRINITY_DN84673_c5_g1	0.000	0.000	0.867	0.000	0.000	1.325	0.000	0.000	0.141	0.000
TRINITY_DN846740_c0_g1	0.000	1.788	6.957	0.000	0.000	0.000	0.000	0.000	0.382	0.000
TRINITY_DN846741_c0_g1	0.000	0.000	0.000	0.501	0.000	0.000	0.000	0.000	0.000	0.000
TRINITY_DN846742_c0_g1	0.000	0.517	0.000	0.734	0.000	0.000	0.000	0.000	0.000	0.000
TRINITY_DN846743_c0_g1	0.000	0.000	0.475	0.000	0.000	0.000	0.000	0.000	0.154	0.000
TRINITY_DN846746_c0_g1	0.000	0.000	0.000	0.000	0.000	0.000	0.000	0.000	0.000	0.000
TRINITY_DN846747_c0_g1	0.000	0.000	0.000	0.000	0.000	0.000	0.000	0.000	0.000	0.000
TRINITY_DN846749_c0_g1	0.000	0.000	0.000	0.000	0.000	0.000	0.000	0.000	0.000	0.000
TRINITY_DN84674_c1_g1	0.000	0.000	0.000	0.000	0.000	0.000	0.000	3.245	0.512	0.000
TRINITY_DN846751_c0_g1	0.000	0.000	0.000	0.249	0.255	0.000	0.000	0.000	0.000	0.000
TRINITY_DN846755_c0_g1	0.000	0.000	0.000	0.224	0.000	0.000	0.000	0.000	0.000	0.000
TRINITY_DN846758_c0_g1	0.000	0.000	0.000	0.000	0.000	0.000	0.000	0.000	0.492	0.000
TRINITY_DN84675_c0_g2	0.000	0.000	0.000	0.000	0.000	0.000	0.000	0.000	0.000	0.000
TRINITY_DN84675_c0_g3	0.000	0.000	0.000	0.000	0.364	0.000	0.000	0.000	0.000	0.000
TRINITY_DN84675_c2_g1	0.000	0.000	0.000	0.000	0.000	0.000	0.000	0.000	0.562	0.000
TRINITY_DN84675_c3_g1	0.000	0.000	0.000	0.000	0.000	0.000	0.000	0.000	0.000	0.000
TRINITY_DN846760_c0_g1	0.000	0.000	0.000	0.000	0.000	0.000	0.000	0.000	0.000	0.000
TRINITY_DN846762_c0_g1	0.000	0.000	0.000	0.000	0.000	0.000	0.000	0.000	0.335	0.000
TRINITY_DN846766_c0_g1	0.000	0.000	0.840	0.000	0.000	0.000	2.215	0.000	0.274	0.000
TRINITY_DN84676_c1_g1	0.000	7.051	0.000	0.000	0.000	1.765	0.000	0.000	0.000	0.000
TRINITY_DN846774_c0_g1	0.000	2.397	0.000	0.000	0.000	0.000	0.000	0.000	0.000	0.000
TRINITY_DN84677_c0_g1	0.000	6.448	0.530	1.138	2.035	0.000	4.211	0.000	1.028	0.000
TRINITY_DN846780_c0_g1	0.000	0.000	0.000	0.000	0.000	0.000	0.000	0.000	0.000	0.000
TRINITY_DN846782_c0_g1	0.000	0.000	0.922	0.000	0.000	0.000	0.000	0.000	0.000	0.000
TRINITY_DN846785_c0_g1	0.000	0.000	1.135	0.000	0.000	0.000	0.000	0.000	0.000	0.000
TRINITY_DN846787_c0_g1	0.000	0.000	0.000	0.000	0.000	0.000	0.000	0.000	0.405	0.000
TRINITY_DN846788_c0_g1	0.000	0.000	0.000	0.000	0.000	0.000	0.000	0.000	0.000	0.000
TRINITY_DN846789_c0_g1	0.000	0.000	0.000	0.000	0.687	0.000	0.000	0.000	0.000	0.000
TRINITY_DN84678_c1_g1	0.000	0.000	0.000	0.000	0.000	1.421	0.000	0.000	0.000	0.000
TRINITY_DN84678_c1_g2	0.000	0.000	0.000	0.000	0.151	0.000	0.000	1.120	0.179	0.000
TRINITY_DN84678_c1_g3	0.000	0.000	0.000	1.591	1.674	0.000	0.000	0.000	0.000	0.000
TRINITY_DN84678_c2_g1	0.000	0.000	0.000	0.000	0.000	0.000	1.669	0.000	0.000	0.000
TRINITY_DN846790_c0_g1	0.000	0.000	0.000	0.000	0.000	0.000	0.000	0.000	0.000	0.000
TRINITY_DN846792_c0_g1	0.000	0.000	0.000	0.000	0.000	0.000	0.000	0.000	0.256	0.000
TRINITY_DN846793_c0_g1	0.000	0.000	0.000	0.000	0.000	0.000	0.000	0.000	0.000	0.000
TRINITY_DN846795_c0_g1	0.000	0.000	0.000	0.000	0.000	0.000	2.852	0.000	0.000	0.000
TRINITY_DN846799_c0_g1	0.000	0.000	0.000	0.000	0.000	0.000	0.000	0.000	0.000	0.000
TRINITY_DN8467_c0_g1	0.000	0.000	0.000	0.000	0.000	0.000	0.000	0.000	0.000	0.000
TRINITY_DN8467_c0_g2	0.000	0.000	0.000	0.000	0.000	0.000	0.000	0.000	1.941	0.000
TRINITY_DN8467_c0_g3	0.000	0.000	0.000	0.000	0.000	0.000	0.000	0.000	0.000	0.000
TRINITY_DN8467_c1_g1	0.000	4.552	1.601	0.796	0.000	4.575	3.880	0.000	0.000	0.000
TRINITY_DN8467_c2_g1	0.000	0.000	0.000	0.190	0.000	0.000	0.000	0.000	0.000	0.000
TRINITY_DN846804_c0_g1	0.000	0.000	0.000	0.633	0.662	0.000	0.000	0.000	0.000	0.000
TRINITY_DN846807_c0_g1	0.000	0.000	1.216	0.000	0.000	0.000	0.000	0.000	0.264	0.000
TRINITY_DN84680_c0_g1	0.000	0.000	0.774	0.212	0.325	0.294	0.000	0.000	0.000	0.000
TRINITY_DN846811_c0_g1	0.000	0.000	0.000	0.000	0.000	0.000	0.000	0.000	0.000	0.000
TRINITY_DN846812_c0_g1	0.000	0.000	0.000	0.000	0.000	0.000	0.000	0.000	0.000	0.000
TRINITY_DN846814_c0_g1	0.000	0.000	0.000	0.000	0.000	1.192	0.000	0.000	0.000	0.000
TRINITY_DN846815_c0_g1	0.000	0.000	0.000	0.000	1.544	0.000	3.613	0.000	0.000	0.000
TRINITY_DN846817_c0_g1	9.483	0.000	0.000	0.000	0.000	0.000	2.099	0.000	0.000	0.000
TRINITY_DN846818_c0_g1	0.000	0.000	1.254	0.675	0.000	0.000	0.000	2.599	0.414	0.000
TRINITY_DN846819_c0_g1	0.000	0.000	0.000	0.000	0.000	0.000	0.000	0.000	0.000	0.000
TRINITY_DN84681_c0_g1	0.000	0.000	0.000	0.586	0.000	0.000	0.000	0.000	0.000	0.000
TRINITY_DN84681_c0_g2	0.000	0.000	0.000	0.000	0.000	0.000	0.000	0.000	0.000	0.000
TRINITY_DN846820_c0_g1	0.000	0.000	0.000	0.000	0.000	0.000	0.000	0.000	0.098	0.000
TRINITY_DN846823_c0_g1	0.000	5.257	0.000	0.000	0.000	0.000	0.000	0.000	0.567	0.000
TRINITY_DN846824_c0_g1	0.000	0.000	0.000	0.000	4.672	0.000	0.000	0.000	0.000	0.000
TRINITY_DN846825_c0_g1	0.000	0.000	0.000	0.000	0.000	0.000	0.000	0.000	0.822	0.000
TRINITY_DN84682_c0_g1	0.000	0.000	0.150	0.243	0.746	0.000	0.000	0.000	0.000	0.000
TRINITY_DN84682_c0_g2	0.000	0.000	0.000	0.000	0.000	0.000	0.000	0.000	0.210	0.000
TRINITY_DN84682_c10_g1	0.000	0.000	0.000	0.000	0.000	0.000	0.000	0.000	0.000	0.000
TRINITY_DN84682_c1_g1	0.000	6.453	4.183	0.000	0.000	0.000	0.000	0.000	0.000	0.000
TRINITY_DN84682_c2_g1	0.000	0.000	0.000	0.000	0.000	0.000	0.000	0.000	0.000	0.000
TRINITY_DN84682_c4_g1	0.000	0.000	0.000	0.000	0.000	0.000	0.000	0.000	0.000	0.000
TRINITY_DN84682_c5_g1	0.000	0.000	2.243	0.000	0.000	0.000	1.788	0.000	0.000	0.000
TRINITY_DN84682_c7_g1	0.000	0.000	0.000	0.000	0.000	0.000	0.000	0.000	0.000	0.000
TRINITY_DN84682_c8_g1	0.000	0.000	0.000	1.064	0.000	0.000	0.000	0.000	0.000	0.000
TRINITY_DN84682_c9_g1	0.000	0.000	1.427	0.000	0.000	0.000	0.000	0.000	0.000	0.000
TRINITY_DN846831_c0_g1	0.000	0.000	0.000	0.000	0.000	0.000	0.000	0.000	0.332	0.000
TRINITY_DN846833_c0_g1	0.000	0.000	0.000	0.000	2.865	0.000	0.000	0.000	0.000	0.000
TRINITY_DN846834_c0_g1	0.000	0.000	0.000	0.000	0.000	1.607	0.000	0.000	0.420	0.000
TRINITY_DN846835_c0_g1	0.000	0.000	0.000	0.000	0.772	0.000	0.000	0.000	0.000	0.000
TRINITY_DN846837_c0_g1	0.000	0.000	0.000	0.000	0.285	0.000	0.000	0.000	0.000	0.000
TRINITY_DN846839_c0_g1	0.000	0.000	3.033	0.000	0.000	0.000	0.000	0.000	0.000	0.000
TRINITY_DN846842_c0_g1	0.000	0.000	0.000	0.000	0.418	0.000	0.000	0.000	0.000	0.000
TRINITY_DN846846_c0_g1	0.000	0.000	0.000	0.000	0.000	0.000	0.000	0.000	0.000	0.000
TRINITY_DN846847_c0_g1	0.000	0.000	0.000	0.000	0.000	0.000	0.000	0.000	0.000	0.000
TRINITY_DN846848_c0_g1	0.000	0.000	0.000	0.774	0.000	0.000	0.000	0.000	0.000	0.000
TRINITY_DN846849_c0_g1	0.000	0.000	0.000	0.000	0.000	0.000	0.000	0.000	0.000	0.000
TRINITY_DN846850_c0_g1	0.000	0.000	0.000	0.000	0.000	0.000	0.000	0.000	0.000	0.000
TRINITY_DN846853_c0_g1	0.000	0.000	0.000	0.000	0.000	0.000	0.000	0.000	0.000	0.000
TRINITY_DN846855_c0_g1	0.000	0.000	1.668	0.895	0.000	0.000	0.000	0.000	0.000	0.000
TRINITY_DN846856_c0_g1	0.000	0.000	0.000	0.000	0.000	0.000	0.000	0.000	0.000	0.000
TRINITY_DN846859_c0_g1	0.000	0.000	0.000	0.000	0.955	0.000	0.000	0.000	0.000	0.000
TRINITY_DN84685_c0_g1	0.000	0.000	0.000	0.000	0.000	0.000	0.000	0.000	0.000	0.000
TRINITY_DN846861_c0_g1	0.000	0.000	0.000	0.304	0.000	0.000	0.000	0.000	0.000	0.000
TRINITY_DN846864_c0_g1	0.000	0.000	0.000	0.000	0.000	0.000	0.000	0.000	0.000	0.000
TRINITY_DN846866_c0_g1	0.000	0.000	0.000	0.000	0.000	0.000	0.000	0.000	0.000	0.000
TRINITY_DN846868_c0_g1	0.000	0.000	0.000	0.000	0.000	0.000	0.000	0.000	0.206	0.000
TRINITY_DN84686_c0_g1	0.000	0.759	0.000	0.000	0.548	0.000	0.000	0.000	0.000	0.000
TRINITY_DN846871_c0_g1	0.000	0.000	1.628	0.000	0.298	0.000	1.439	0.000	0.351	2.977
TRINITY_DN846872_c0_g1	0.000	0.000	2.368	0.000	2.670	0.000	0.000	0.000	0.000	0.000
TRINITY_DN846873_c0_g1	0.000	0.000	0.586	0.000	0.000	0.000	1.548	0.000	0.000	0.000
TRINITY_DN846877_c0_g1	0.000	0.000	0.000	1.267	0.000	0.000	0.000	0.000	0.000	0.000
TRINITY_DN84687_c0_g1	0.000	0.000	0.000	0.000	0.000	0.910	0.000	0.000	0.192	0.000
TRINITY_DN84687_c0_g2	0.000	0.000	0.795	0.000	0.000	1.223	0.000	0.000	0.000	0.000
TRINITY_DN84687_c0_g3	1.944	0.496	0.161	0.177	0.814	0.490	0.872	0.340	0.422	0.000
TRINITY_DN84687_c1_g1	0.000	2.650	0.000	0.000	0.480	0.000	0.000	0.000	0.282	0.000
TRINITY_DN84687_c1_g2	0.000	0.000	0.000	0.000	0.000	0.000	0.000	0.000	0.217	0.000
TRINITY_DN84687_c3_g1	0.000	0.000	0.000	0.000	0.000	0.000	0.000	0.000	1.051	0.000
TRINITY_DN84687_c4_g1	0.000	0.000	0.000	0.000	0.000	0.000	0.000	0.000	1.006	0.000
TRINITY_DN84687_c5_g1	0.000	0.000	0.000	0.000	0.000	0.000	0.000	0.000	0.000	0.000
TRINITY_DN846880_c0_g1	0.000	0.000	0.000	0.760	0.801	0.000	0.000	0.000	0.000	0.000
TRINITY_DN846883_c0_g1	0.000	0.000	0.000	0.371	0.386	0.000	0.000	0.000	0.000	0.000
TRINITY_DN846884_c0_g1	0.000	0.000	0.000	0.000	1.789	0.000	0.000	0.000	0.000	0.000
TRINITY_DN846888_c0_g1	0.000	0.000	1.264	0.000	0.000	0.000	0.000	0.000	0.834	0.000
TRINITY_DN84688_c0_g1	0.000	0.000	0.000	0.000	0.000	0.000	0.000	0.000	0.000	0.000
TRINITY_DN84688_c0_g2	0.000	0.000	0.000	0.234	0.239	0.000	1.155	0.000	0.000	0.000
TRINITY_DN846890_c0_g1	0.000	0.000	0.000	0.368	0.000	0.000	0.000	0.000	0.000	0.000
TRINITY_DN846892_c0_g1	0.000	0.000	0.000	0.000	1.519	0.000	0.000	0.000	0.000	0.000
TRINITY_DN846895_c0_g1	0.000	0.000	0.000	0.338	0.000	0.000	0.000	0.000	0.205	0.000
TRINITY_DN846897_c0_g1	0.000	0.000	0.513	0.000	0.000	0.000	0.000	0.000	0.092	0.000
TRINITY_DN846898_c0_g1	0.000	0.000	0.000	0.000	0.000	0.000	0.000	0.000	0.000	0.000
TRINITY_DN84689_c0_g2	0.000	0.000	0.000	0.000	0.000	0.000	0.000	0.000	0.000	0.000
TRINITY_DN8468_c0_g1	0.000	0.000	4.734	0.939	3.259	2.897	0.419	3.689	3.774	0.000
TRINITY_DN8468_c0_g2	0.000	0.409	0.929	0.122	0.453	0.806	0.719	0.000	0.488	0.000
TRINITY_DN8468_c1_g2	0.000	0.000	0.000	0.000	0.000	0.000	0.000	0.000	1.826	0.000
TRINITY_DN846906_c0_g1	0.000	0.000	0.000	0.722	0.373	0.000	0.000	0.000	0.219	0.000
TRINITY_DN846907_c0_g1	0.000	0.000	0.000	0.000	0.000	0.000	0.000	0.000	0.000	0.000
TRINITY_DN846908_c0_g1	0.000	0.000	0.000	0.184	0.188	1.034	0.000	0.000	0.221	0.000
TRINITY_DN846911_c0_g1	0.000	0.000	0.000	0.000	0.000	0.000	0.000	2.187	0.000	0.000
TRINITY_DN846913_c0_g1	0.000	0.000	0.000	0.000	0.000	1.491	0.000	0.000	0.000	0.000
TRINITY_DN846914_c0_g1	0.000	0.000	0.000	0.000	0.000	0.000	0.000	0.000	0.000	0.000
TRINITY_DN846915_c0_g1	0.000	0.000	2.717	0.000	0.766	0.000	0.000	0.000	0.000	0.000
TRINITY_DN846917_c0_g1	0.000	0.000	0.000	0.866	0.000	0.000	0.000	0.000	0.000	0.000
TRINITY_DN846918_c0_g1	0.000	0.000	0.000	0.000	0.000	0.000	0.000	0.000	0.000	0.000
TRINITY_DN84691_c0_g1	0.000	0.000	0.000	0.000	0.000	0.000	0.000	0.000	0.159	2.705
TRINITY_DN846920_c0_g1	0.000	0.000	1.276	0.000	0.000	0.000	0.000	0.000	0.000	0.000
TRINITY_DN846921_c0_g1	0.000	0.000	0.000	0.000	0.441	4.890	0.000	1.610	0.517	0.000
TRINITY_DN846922_c0_g1	0.000	0.000	0.000	0.000	0.000	0.000	0.000	0.000	0.000	0.000
TRINITY_DN846923_c0_g1	0.000	0.000	0.374	0.000	0.000	0.285	1.011	0.000	0.124	0.000
TRINITY_DN846925_c0_g1	0.000	0.000	0.000	0.000	0.000	0.000	0.000	0.000	0.000	0.000
TRINITY_DN846927_c0_g1	0.000	0.000	0.000	0.000	0.000	0.000	0.000	1.517	0.487	0.000
TRINITY_DN846928_c0_g1	0.000	0.000	0.000	0.000	0.696	0.000	3.267	0.000	0.408	0.000
TRINITY_DN846929_c0_g1	0.000	0.000	0.000	0.000	0.383	0.000	0.000	0.000	0.000	0.000
TRINITY_DN84692_c0_g1	0.000	0.000	0.000	0.000	0.000	0.000	0.000	0.000	0.902	0.000
TRINITY_DN846936_c0_g1	0.000	2.453	0.000	0.000	0.902	0.000	4.210	0.000	0.000	0.000
TRINITY_DN846937_c0_g1	0.000	0.000	0.000	0.000	0.000	0.000	0.000	0.000	0.000	0.000
TRINITY_DN846938_c0_g1	0.000	0.000	0.000	0.000	0.000	0.000	0.000	0.000	1.124	0.000
TRINITY_DN846939_c0_g1	0.000	0.000	0.000	0.540	2.821	1.553	0.000	0.000	0.000	0.000
TRINITY_DN84693_c0_g1	0.000	0.000	0.000	0.000	0.000	0.000	0.000	0.000	0.080	0.000
TRINITY_DN84693_c0_g2	0.000	0.000	0.000	0.000	0.000	0.000	0.000	0.000	0.000	0.000
TRINITY_DN84693_c1_g1	0.000	0.000	0.000	0.000	0.000	0.000	0.000	0.000	0.000	0.000
TRINITY_DN84693_c2_g1	0.000	2.847	0.000	0.000	0.517	0.000	0.000	0.000	0.000	0.000
TRINITY_DN84693_c3_g1	0.000	0.000	0.000	0.000	0.000	0.000	0.000	0.000	0.000	0.000
TRINITY_DN84693_c4_g1	0.000	0.000	0.000	0.392	0.000	0.000	0.000	0.000	0.000	0.000
TRINITY_DN84693_c5_g1	0.000	1.525	1.984	2.650	1.108	3.051	5.236	0.000	0.648	0.000
TRINITY_DN846942_c0_g1	0.000	0.000	0.000	0.000	0.000	0.000	0.000	0.000	0.000	0.000
TRINITY_DN846943_c0_g1	0.000	0.000	0.000	0.000	0.000	0.000	1.555	0.000	0.000	0.000
TRINITY_DN846944_c0_g1	0.000	0.000	0.000	0.000	0.000	1.000	0.000	0.000	0.000	0.000
TRINITY_DN846945_c0_g1	0.000	0.000	0.000	0.000	0.501	0.000	0.000	0.000	0.000	0.000
TRINITY_DN846947_c0_g1	0.000	0.000	0.000	0.000	0.000	0.000	0.000	0.000	0.000	0.000
TRINITY_DN84694_c0_g1	36.717	11.295	14.567	11.033	9.788	11.332	3.853	6.081	2.403	0.000
TRINITY_DN846953_c0_g1	0.000	0.000	0.000	1.267	0.000	0.000	3.109	0.000	0.000	0.000
TRINITY_DN846955_c0_g1	0.000	0.000	0.000	0.000	0.000	0.000	0.000	0.000	0.284	0.000
TRINITY_DN846956_c0_g1	0.000	0.000	0.000	0.000	0.000	0.000	0.000	0.000	0.000	0.000
TRINITY_DN846958_c0_g1	0.000	0.000	0.000	0.000	0.000	0.000	3.726	0.000	0.930	0.000
TRINITY_DN846959_c0_g1	0.000	0.000	0.405	0.000	0.000	0.000	0.000	0.000	0.000	0.000
TRINITY_DN84695_c0_g1	0.000	0.000	0.429	0.231	0.000	0.000	0.000	0.000	0.279	0.000
TRINITY_DN84695_c0_g2	0.000	0.000	0.000	0.000	0.000	0.000	0.000	0.000	0.000	0.000
TRINITY_DN84695_c3_g1	0.000	0.000	0.000	0.000	0.639	0.000	0.000	0.000	0.000	0.000
TRINITY_DN846965_c0_g1	0.000	0.000	0.000	0.000	0.000	0.000	0.000	0.000	0.000	0.000
TRINITY_DN846966_c0_g1	0.000	0.000	0.000	0.000	0.000	0.000	0.000	0.000	0.000	0.000
TRINITY_DN846967_c0_g1	0.000	0.000	0.000	0.000	0.000	0.000	0.000	0.000	0.000	0.000
TRINITY_DN846970_c0_g1	0.000	0.000	0.000	0.000	0.000	0.000	0.000	0.000	0.000	0.000
TRINITY_DN846971_c0_g1	0.000	0.000	0.000	0.000	0.000	0.000	0.000	0.000	0.000	0.000
TRINITY_DN846972_c0_g1	0.000	0.000	0.000	0.000	0.000	0.000	0.000	0.000	0.000	0.000
TRINITY_DN846974_c0_g1	0.000	0.000	0.000	0.000	0.246	0.000	0.000	0.000	0.145	0.000
TRINITY_DN846975_c0_g1	0.000	0.000	0.000	0.000	0.000	0.000	0.000	0.000	0.000	0.000
TRINITY_DN846976_c0_g1	0.000	3.631	0.000	0.000	0.000	0.000	0.000	1.601	1.028	0.000
TRINITY_DN846977_c0_g1	0.000	0.000	0.000	0.000	0.000	0.000	0.000	0.000	0.000	0.000
TRINITY_DN84697_c0_g1	0.000	0.000	0.000	0.559	0.000	0.000	0.000	0.000	0.000	0.000
TRINITY_DN84697_c2_g1	0.000	0.000	1.472	1.141	0.000	0.560	0.497	0.000	0.207	0.000
TRINITY_DN846981_c0_g1	0.000	0.000	0.000	0.000	0.000	0.000	0.000	0.000	0.000	0.000
TRINITY_DN846982_c0_g1	0.000	0.000	0.703	1.124	0.000	0.000	0.000	0.000	0.227	0.000
TRINITY_DN846983_c0_g1	0.000	0.000	0.000	1.757	0.000	0.000	0.000	0.000	0.000	0.000
TRINITY_DN846984_c0_g1	0.000	0.000	0.000	0.000	0.303	0.844	0.000	0.000	0.000	0.000
TRINITY_DN846985_c0_g1	0.000	0.000	0.000	0.000	0.000	0.000	0.000	0.000	0.000	0.000
TRINITY_DN846986_c0_g1	0.000	0.000	0.000	0.000	0.000	0.000	0.000	0.000	0.249	0.000
TRINITY_DN846987_c0_g1	0.000	0.000	0.000	0.625	0.000	0.000	0.000	0.000	0.382	0.000
TRINITY_DN84698_c0_g1	0.000	0.000	0.000	0.000	0.000	0.000	0.000	0.000	0.000	0.000
TRINITY_DN84698_c0_g2	0.000	2.115	0.000	2.945	0.000	0.000	0.000	2.844	0.451	0.000
TRINITY_DN84698_c0_g4	0.000	0.000	0.000	0.828	0.872	0.000	0.000	0.000	0.000	0.000
TRINITY_DN84698_c1_g2	0.000	0.000	0.000	0.000	0.000	0.000	0.000	0.000	0.393	0.000
TRINITY_DN846995_c0_g1	0.000	0.000	0.000	0.000	1.053	0.000	0.000	0.000	0.000	0.000
TRINITY_DN846997_c0_g1	0.000	0.000	1.152	0.000	0.320	0.000	0.000	0.000	0.189	0.000
TRINITY_DN84699_c0_g1	0.000	0.000	0.000	0.000	0.000	0.000	0.000	0.000	0.000	0.000
TRINITY_DN8469_c0_g1	1.504	0.954	0.000	0.000	0.000	0.000	0.000	0.000	0.532	0.000
TRINITY_DN8469_c1_g1	0.000	0.000	0.000	0.000	0.000	0.000	0.000	0.000	0.311	0.000
TRINITY_DN8469_c2_g1	0.000	1.315	0.000	0.000	0.000	0.000	0.000	0.000	0.000	0.000
TRINITY_DN8469_c4_g1	0.000	0.000	0.000	0.000	0.000	0.000	0.000	0.000	0.000	0.000
TRINITY_DN8469_c5_g1	0.000	0.000	0.000	0.547	0.000	0.000	0.000	0.000	0.000	0.000
TRINITY_DN846_c0_g1	9.698	1.434	10.367	4.877	7.076	12.892	10.901	7.803	9.010	9.821
TRINITY_DN846_c1_g1	8.720	14.712	16.013	10.885	8.629	13.263	6.625	9.501	14.896	20.825
TRINITY_DN846_c2_g1	0.000	0.000	0.563	0.000	1.131	1.157	0.000	0.000	0.347	0.000
TRINITY_DN846_c45_g1	0.000	0.000	0.000	0.000	0.000	0.000	0.000	0.000	0.000	0.000
TRINITY_DN846_c4_g1	0.000	3.383	3.578	0.998	3.126	5.634	8.284	1.502	4.012	0.000
TRINITY_DN846_c51_g1	0.000	0.000	0.000	0.000	0.000	0.000	0.000	0.000	0.000	0.000
TRINITY_DN846_c51_g2	0.000	3.224	0.530	1.138	0.582	0.000	0.000	0.000	2.228	2.905
TRINITY_DN846_c61_g1	0.000	0.000	0.000	0.000	0.000	0.000	0.000	0.000	0.000	0.000
TRINITY_DN846_c6_g1	0.000	0.278	1.202	0.495	0.405	0.550	0.489	0.380	0.782	2.028
TRINITY_DN846_c75_g1	0.000	0.000	0.000	0.000	0.000	0.000	0.000	0.000	0.000	0.000
TRINITY_DN846_c9_g1	5.794	10.306	6.337	5.160	5.769	8.995	5.685	9.741	8.760	3.863
TRINITY_DN847000_c0_g1	0.000	0.000	2.334	0.312	0.000	1.787	0.000	0.000	0.567	3.197
TRINITY_DN847001_c0_g1	0.000	0.000	0.331	0.000	0.550	0.000	0.000	0.000	0.000	0.000
TRINITY_DN847004_c0_g1	0.000	0.000	0.000	0.426	0.000	0.000	0.000	0.000	0.260	0.000
TRINITY_DN847005_c0_g1	0.000	0.000	1.276	0.000	0.000	0.000	0.000	0.000	0.840	0.000
TRINITY_DN847006_c0_g1	0.000	0.000	0.000	0.000	0.000	0.000	0.000	0.000	0.250	0.000
TRINITY_DN847007_c0_g1	0.000	0.000	0.000	0.000	0.000	0.000	0.000	0.981	0.000	0.000
TRINITY_DN84700_c0_g1	0.000	0.000	0.000	0.000	0.000	0.000	0.000	0.000	0.000	0.000
TRINITY_DN84700_c1_g1	0.000	5.257	0.000	0.000	4.863	0.000	0.000	0.000	0.000	0.000
TRINITY_DN84700_c1_g2	0.000	1.487	0.000	0.000	0.000	0.000	0.000	0.000	0.000	0.000
TRINITY_DN84700_c1_g3	0.000	0.000	0.928	0.494	0.000	0.000	0.000	0.000	0.606	0.000
TRINITY_DN847010_c0_g1	0.000	0.000	0.000	0.000	0.000	0.000	0.000	0.000	0.000	0.000
TRINITY_DN847012_c0_g1	0.000	0.000	0.000	0.000	0.000	0.000	0.000	0.000	0.000	0.000
TRINITY_DN847013_c0_g1	0.000	0.000	0.000	0.000	0.000	0.000	0.000	0.000	0.481	0.000
TRINITY_DN847019_c0_g1	0.000	0.000	0.000	0.000	1.773	0.000	0.000	0.000	0.000	0.000
TRINITY_DN84701_c0_g1	0.000	0.997	0.515	0.566	0.806	1.094	1.782	1.541	0.657	0.793
TRINITY_DN84701_c1_g1	0.000	0.613	0.746	0.615	0.316	0.849	0.911	0.400	0.135	0.000
TRINITY_DN84701_c2_g1	0.000	0.000	0.000	0.000	0.000	0.000	0.000	0.000	0.000	9.163
TRINITY_DN84701_c5_g1	0.000	0.000	0.000	0.000	0.000	0.000	0.000	0.000	0.134	0.000
TRINITY_DN84701_c6_g1	0.000	0.000	1.055	0.000	0.000	0.000	0.000	0.000	0.000	0.000
TRINITY_DN84701_c9_g1	0.000	0.000	0.000	0.000	0.000	0.000	0.000	0.000	0.000	0.000
TRINITY_DN847020_c0_g1	0.000	0.000	0.000	0.821	1.732	0.000	0.000	0.000	0.000	0.000
TRINITY_DN847021_c0_g1	0.000	0.000	0.000	0.000	0.000	0.000	0.000	0.000	0.000	0.000
TRINITY_DN847024_c0_g1	0.000	0.000	0.000	0.000	0.433	0.000	0.000	0.000	0.509	0.000
TRINITY_DN847026_c0_g1	0.000	0.000	0.000	0.000	0.000	0.000	0.000	0.000	0.301	0.000
TRINITY_DN847027_c0_g1	0.000	0.000	0.000	0.413	0.000	0.000	0.000	0.000	0.124	0.000
TRINITY_DN847028_c0_g1	0.000	0.000	0.000	0.000	0.000	0.000	0.000	0.000	0.000	0.000
TRINITY_DN84702_c0_g1	0.000	0.000	0.000	0.000	0.000	0.973	0.000	0.000	0.578	0.000
TRINITY_DN84702_c0_g2	0.000	0.000	0.000	0.000	0.000	0.000	0.000	0.000	0.000	0.000
TRINITY_DN84702_c1_g1	0.000	0.000	0.000	0.000	0.000	2.588	0.000	0.000	0.000	0.000
TRINITY_DN84702_c4_g1	0.000	0.000	0.000	0.000	0.000	0.000	0.000	0.000	0.000	0.000
TRINITY_DN847030_c0_g1	0.000	0.000	0.000	0.000	0.000	0.000	0.000	0.000	0.000	0.000
TRINITY_DN847033_c0_g1	0.000	0.000	0.000	0.000	0.000	0.000	0.000	0.000	0.000	0.000
TRINITY_DN847034_c0_g1	0.000	0.000	0.000	0.000	0.000	0.000	2.063	0.000	0.000	0.000
TRINITY_DN847035_c0_g1	0.000	0.000	0.751	0.000	0.000	0.000	0.000	0.000	0.149	0.000
TRINITY_DN847036_c0_g1	0.000	0.000	0.000	0.000	0.000	0.000	0.000	0.000	0.512	0.000
TRINITY_DN847037_c0_g1	0.000	0.000	0.000	0.000	0.000	0.000	0.000	0.000	0.000	0.000
TRINITY_DN847039_c0_g1	0.000	0.000	0.000	0.000	0.000	0.000	0.000	0.000	0.000	0.000
TRINITY_DN84703_c0_g1	0.000	0.000	0.000	0.000	0.000	0.000	0.000	0.000	1.406	0.000
TRINITY_DN847040_c0_g1	0.000	0.000	0.000	0.000	0.000	0.000	0.000	0.000	0.000	0.000
TRINITY_DN847041_c0_g1	0.000	0.000	0.000	0.000	0.000	0.000	0.000	0.000	0.000	0.000
TRINITY_DN847044_c0_g1	0.000	0.000	0.000	0.000	0.000	0.000	0.000	2.620	0.000	0.000
TRINITY_DN847045_c0_g1	0.000	5.029	0.000	1.757	0.000	0.000	0.000	0.000	0.000	0.000
TRINITY_DN847049_c0_g1	0.000	0.000	0.000	0.000	2.380	0.000	0.000	0.000	0.462	0.000
TRINITY_DN84704_c0_g1	0.000	0.000	0.000	1.162	1.504	0.000	2.190	0.000	0.861	0.000
TRINITY_DN847051_c0_g1	0.000	0.000	0.000	0.000	0.000	0.000	0.000	0.000	0.000	0.000
TRINITY_DN847052_c0_g1	0.000	0.000	0.000	0.000	0.000	0.000	0.000	0.000	0.000	0.000
TRINITY_DN847053_c0_g1	0.000	2.565	0.000	0.000	0.000	0.000	0.000	0.000	0.000	0.000
TRINITY_DN847057_c0_g1	0.000	0.000	1.486	0.396	0.000	0.000	0.000	0.000	0.241	0.000
TRINITY_DN847059_c0_g1	0.000	0.000	0.000	0.000	0.000	0.000	1.326	0.000	0.000	0.000
TRINITY_DN84705_c0_g1	20.979	0.000	1.655	0.000	1.521	0.000	0.000	0.000	0.000	0.000
TRINITY_DN84705_c0_g2	0.000	0.000	0.000	0.562	0.000	0.000	0.000	0.000	0.000	0.000
TRINITY_DN84705_c1_g1	0.000	0.000	1.323	0.000	0.000	0.000	0.000	0.000	0.000	0.000
TRINITY_DN84705_c1_g2	0.000	0.000	0.000	0.290	0.000	0.827	0.000	0.000	0.000	0.000
TRINITY_DN84705_c3_g1	0.000	0.000	0.000	0.000	0.000	0.000	0.000	0.000	0.266	0.000
TRINITY_DN847061_c0_g1	0.000	0.000	0.000	0.000	0.000	0.960	0.000	0.000	0.412	0.000
TRINITY_DN847062_c0_g1	0.000	0.000	0.000	0.000	0.000	0.000	0.000	0.000	0.000	0.000
TRINITY_DN847065_c0_g1	0.000	0.000	0.000	0.839	0.000	0.000	0.000	0.000	0.256	0.000
TRINITY_DN847067_c0_g1	0.000	1.682	3.267	0.000	0.000	0.000	0.000	0.000	0.000	0.000
TRINITY_DN847068_c0_g1	0.000	0.000	0.000	0.000	0.000	0.764	0.000	0.000	0.162	0.000
TRINITY_DN847069_c0_g1	0.000	0.000	0.000	0.000	0.000	0.000	0.000	0.000	0.000	0.000
TRINITY_DN84706_c0_g1	0.000	0.000	0.000	0.382	0.000	0.000	1.852	0.000	0.488	0.000
TRINITY_DN84706_c0_g2	0.000	0.000	0.000	0.000	0.220	0.000	0.763	0.000	0.130	0.000
TRINITY_DN847071_c0_g1	0.000	0.000	1.207	0.000	0.000	0.000	0.000	0.000	0.000	0.000
TRINITY_DN847072_c0_g1	0.000	0.000	0.000	0.000	0.000	0.000	0.000	0.000	0.211	0.000
TRINITY_DN847074_c0_g1	0.000	0.000	0.000	0.000	0.000	0.000	0.000	0.000	0.000	0.000
TRINITY_DN847075_c0_g1	0.000	0.000	0.000	0.000	0.000	0.000	0.000	0.000	0.410	0.000
TRINITY_DN847076_c0_g1	0.000	0.000	0.000	0.000	0.000	1.594	0.000	0.000	0.000	0.000
TRINITY_DN847077_c0_g1	0.000	0.000	0.000	0.000	0.604	3.322	0.000	0.000	0.000	0.000
TRINITY_DN847081_c0_g1	0.000	0.000	0.000	0.000	0.000	0.000	0.000	0.000	0.000	0.000
TRINITY_DN847082_c0_g1	0.000	0.000	0.000	0.000	0.000	0.000	0.000	0.000	0.000	0.000
TRINITY_DN847083_c0_g1	0.000	0.000	0.000	0.000	0.000	0.000	0.000	0.000	0.000	0.000
TRINITY_DN847086_c0_g1	0.000	0.000	0.000	0.000	0.000	0.000	0.000	0.000	0.000	0.000
TRINITY_DN847089_c0_g1	0.000	0.000	0.000	0.000	0.000	0.000	0.000	0.000	0.000	0.000
TRINITY_DN84708_c0_g1	0.000	0.000	0.000	0.000	0.000	0.000	0.000	0.000	0.473	0.000
TRINITY_DN84708_c2_g1	0.000	0.000	0.000	0.527	0.000	0.000	0.000	0.000	0.000	0.000
TRINITY_DN847090_c0_g1	0.000	2.240	0.000	0.000	0.000	0.000	3.812	0.000	0.000	0.000
TRINITY_DN847091_c0_g1	0.000	0.000	0.000	0.000	1.744	0.000	0.000	0.000	0.000	0.000
TRINITY_DN847093_c0_g1	0.000	0.000	0.000	0.914	0.000	0.000	0.000	0.000	0.562	0.000
TRINITY_DN847096_c0_g1	0.000	0.000	0.000	2.813	0.000	0.000	0.000	0.000	0.578	0.000
TRINITY_DN847097_c0_g1	0.000	0.000	0.000	0.592	0.000	0.844	0.000	0.000	0.715	0.000
TRINITY_DN847099_c0_g1	0.000	0.000	0.000	0.000	0.000	4.533	0.000	0.000	0.000	0.000
TRINITY_DN84709_c0_g1	0.000	0.000	1.048	0.000	0.000	0.000	0.000	0.000	0.000	0.000
TRINITY_DN84709_c2_g1	0.000	0.000	0.000	0.000	1.021	0.000	0.000	0.000	0.599	0.000
TRINITY_DN84709_c4_g1	0.000	6.547	0.000	0.000	0.595	0.000	2.814	0.000	0.348	0.000
TRINITY_DN84709_c7_g1	0.000	0.000	0.000	0.000	0.000	0.000	0.000	0.000	0.000	0.000
TRINITY_DN8470_c0_g1	0.000	1.525	2.666	1.694	2.258	2.074	0.000	0.000	0.973	0.000
TRINITY_DN8470_c0_g2	0.622	5.470	7.143	2.420	3.354	3.520	8.854	3.538	1.930	0.290
TRINITY_DN8470_c2_g1	0.000	6.997	5.553	4.382	8.173	6.293	0.889	7.329	2.049	1.649
TRINITY_DN8470_c4_g1	0.000	0.000	0.000	0.000	0.000	1.062	0.000	0.000	0.766	0.000
TRINITY_DN8470_c5_g1	0.000	2.866	3.928	0.962	3.502	9.065	2.960	2.672	1.522	0.000
TRINITY_DN8470_c7_g1	0.000	0.000	0.000	0.000	0.000	0.000	0.000	0.000	0.000	0.000
TRINITY_DN8470_c9_g1	14.833	0.000	0.000	0.000	0.000	0.000	0.000	0.000	0.000	0.000
TRINITY_DN8470_c9_g3	0.000	1.479	0.000	0.000	1.073	0.000	2.544	0.000	0.000	0.000
TRINITY_DN847100_c0_g1	0.000	0.000	0.000	0.000	0.000	0.000	0.000	0.000	0.000	0.000
TRINITY_DN847102_c0_g1	0.000	0.000	0.000	0.000	0.000	0.000	0.000	0.000	0.000	0.000
TRINITY_DN847106_c0_g1	0.000	0.000	0.000	0.000	0.000	0.000	0.000	0.000	0.000	0.000
TRINITY_DN847109_c0_g1	0.000	0.954	0.000	0.335	0.000	0.000	0.000	0.000	0.000	0.000
TRINITY_DN84710_c1_g1	0.000	0.000	0.000	0.334	0.000	0.231	0.000	0.000	0.000	0.000
TRINITY_DN84710_c2_g1	0.000	0.932	0.000	0.328	0.000	0.940	1.620	0.000	0.000	0.000
TRINITY_DN84710_c3_g1	0.000	0.000	0.000	0.642	0.000	0.000	0.000	0.000	0.000	0.000
TRINITY_DN847110_c0_g1	0.000	2.368	0.000	0.000	0.429	0.000	0.000	0.000	0.252	0.000
TRINITY_DN847113_c0_g1	0.000	0.000	0.000	0.000	0.000	0.000	0.000	0.000	0.187	0.000
TRINITY_DN847114_c0_g1	0.000	0.000	0.000	0.000	0.000	0.000	0.000	0.000	0.000	0.000
TRINITY_DN847118_c0_g1	0.000	0.000	0.000	0.000	0.000	0.000	0.000	0.000	0.000	0.000
TRINITY_DN84711_c0_g1	0.000	0.000	0.000	0.000	0.000	0.000	0.000	0.000	0.000	0.000
TRINITY_DN84711_c1_g1	0.000	0.000	0.000	0.000	1.472	0.000	0.000	0.000	0.000	0.000
TRINITY_DN847127_c0_g1	0.000	0.000	0.000	0.000	0.000	0.000	0.000	0.000	0.000	0.000
TRINITY_DN847128_c0_g1	0.000	0.000	0.000	0.000	0.000	2.966	0.000	0.000	0.000	0.000
TRINITY_DN84712_c0_g1	0.000	0.000	0.000	0.000	0.000	0.000	0.000	0.000	0.000	0.000
TRINITY_DN84712_c2_g1	0.000	0.475	0.000	0.000	0.000	0.946	0.000	0.000	0.102	0.000
TRINITY_DN847130_c0_g1	0.000	0.000	0.000	0.594	0.000	0.000	0.000	0.000	0.363	0.000
TRINITY_DN847133_c0_g1	0.000	0.000	0.000	0.000	0.000	0.000	0.000	0.000	0.000	0.000
TRINITY_DN847134_c0_g1	0.000	6.194	0.000	0.000	0.000	0.000	0.000	0.000	0.000	0.000
TRINITY_DN847137_c0_g1	0.000	0.000	0.000	0.000	0.000	0.000	0.000	0.000	0.000	0.000
TRINITY_DN847138_c0_g1	0.000	0.000	0.000	0.000	0.517	0.000	0.000	0.000	0.000	0.000
TRINITY_DN847141_c0_g1	0.000	0.000	1.253	0.000	0.000	0.000	0.000	0.000	0.609	0.000
TRINITY_DN847143_c0_g1	0.000	0.000	0.000	0.000	0.701	0.000	0.000	0.000	0.821	0.000
TRINITY_DN847146_c0_g1	0.000	0.000	0.000	0.300	0.000	0.000	0.000	0.000	0.181	0.000
TRINITY_DN847151_c0_g1	0.000	0.000	0.000	0.000	0.000	0.000	0.000	0.000	0.000	0.000
TRINITY_DN847153_c0_g1	0.000	0.000	0.000	0.000	0.000	0.000	0.000	0.000	0.000	0.000
TRINITY_DN847155_c0_g1	0.000	0.000	0.683	0.000	0.000	0.000	0.000	0.000	0.000	0.000
TRINITY_DN847156_c0_g1	0.000	0.000	0.000	0.000	0.000	0.000	0.000	0.000	0.000	0.000
TRINITY_DN847158_c0_g1	0.000	0.000	0.000	0.000	0.000	0.000	4.104	0.000	0.192	0.000
TRINITY_DN847159_c0_g1	0.000	0.000	0.000	0.000	0.000	0.000	0.000	0.000	0.503	0.000
TRINITY_DN84715_c0_g1	0.000	19.614	10.890	18.401	17.855	7.788	11.587	30.411	37.415	0.000
TRINITY_DN847162_c0_g1	0.000	0.000	0.000	0.000	0.911	0.000	0.000	0.000	1.062	0.000
TRINITY_DN847163_c0_g1	0.000	0.000	0.000	1.416	0.000	0.000	0.000	0.000	0.000	0.000
TRINITY_DN847164_c0_g1	0.000	0.000	0.000	0.000	0.000	0.000	0.000	0.000	0.217	0.000
TRINITY_DN847165_c0_g1	0.000	0.000	0.000	0.234	0.000	0.000	0.000	0.000	0.141	0.000
TRINITY_DN847166_c0_g1	0.000	0.000	0.000	0.000	0.000	0.000	0.000	0.000	0.000	0.000
TRINITY_DN847168_c0_g1	0.000	0.000	0.000	0.000	0.000	0.000	0.000	3.569	0.000	0.000
TRINITY_DN84716_c0_g2	0.000	0.000	0.000	0.000	0.000	0.000	0.000	0.000	0.000	0.000
TRINITY_DN84716_c0_g3	0.000	0.000	0.000	0.000	0.000	0.000	0.000	0.000	0.522	0.000
TRINITY_DN84716_c2_g1	0.000	0.000	0.000	0.000	0.000	0.000	0.000	0.000	0.000	0.000
TRINITY_DN847178_c0_g1	0.000	0.000	0.000	0.491	0.000	0.000	0.000	0.000	0.000	0.000
TRINITY_DN847180_c0_g1	0.000	0.000	0.000	0.000	0.000	0.000	0.000	0.000	0.393	0.000
TRINITY_DN847184_c0_g1	0.000	6.777	0.000	0.000	0.000	0.000	0.000	0.000	0.481	0.000
TRINITY_DN847186_c0_g1	0.000	0.000	0.000	0.000	0.000	0.000	0.000	0.000	0.000	0.000
TRINITY_DN847187_c0_g1	0.000	0.000	0.000	0.000	0.000	0.000	0.000	0.000	0.636	0.000
TRINITY_DN847188_c0_g1	0.000	0.000	0.000	0.000	0.000	0.000	0.000	0.000	0.000	0.000
TRINITY_DN84718_c0_g1	0.000	0.000	0.217	0.391	0.115	0.772	0.905	0.435	0.752	0.000
TRINITY_DN847192_c0_g1	0.000	0.000	0.000	0.290	0.799	0.000	0.000	0.000	0.000	0.000
TRINITY_DN847193_c0_g1	0.000	0.000	0.000	0.000	0.000	0.000	0.000	0.000	0.000	0.000
TRINITY_DN847194_c0_g1	0.000	0.000	0.000	0.000	0.000	0.000	0.000	0.000	0.000	0.000
TRINITY_DN847196_c0_g1	0.000	0.000	0.000	0.000	0.000	0.000	0.000	0.000	0.000	0.000
TRINITY_DN847198_c0_g1	0.000	0.000	0.000	0.821	0.866	0.000	0.000	0.000	0.000	0.000
TRINITY_DN84719_c0_g1	0.000	0.000	0.473	0.255	0.869	0.000	0.000	0.000	0.664	0.000
TRINITY_DN84719_c0_g2	0.000	3.774	0.859	0.290	1.753	0.000	0.000	0.000	0.525	0.000
TRINITY_DN8471_c0_g1	21.594	0.000	0.000	0.000	0.000	0.000	0.000	7.138	1.002	0.000
TRINITY_DN8471_c0_g2	0.000	0.000	1.465	1.124	7.613	6.460	0.000	1.417	0.277	8.032
TRINITY_DN847200_c0_g1	0.000	0.000	1.427	0.000	0.000	0.000	0.000	0.000	0.000	0.000
TRINITY_DN847202_c0_g1	0.000	0.000	0.000	0.000	0.000	0.000	0.000	0.000	0.000	0.000
TRINITY_DN847203_c0_g1	0.000	0.000	0.000	0.000	0.000	0.000	0.000	0.000	0.520	0.000
TRINITY_DN847204_c0_g1	0.000	0.000	0.000	0.000	0.000	0.000	0.000	0.000	0.000	0.000
TRINITY_DN847205_c0_g1	0.000	0.000	0.000	0.000	0.000	0.000	0.000	0.000	0.000	0.000
TRINITY_DN847207_c0_g1	0.000	0.000	0.000	0.000	0.000	0.000	0.000	0.000	0.000	0.000
TRINITY_DN84720_c0_g1	0.000	0.000	5.178	0.000	1.460	0.000	0.000	0.000	0.427	0.000
TRINITY_DN847212_c0_g1	0.000	0.000	0.000	0.000	1.080	0.000	0.000	0.000	0.000	0.000
TRINITY_DN847213_c0_g1	0.000	0.000	0.000	0.000	0.000	0.000	0.000	0.000	0.000	0.000
TRINITY_DN847215_c0_g1	0.000	0.000	0.000	0.178	0.436	0.000	0.000	0.000	0.000	0.000
TRINITY_DN847216_c0_g1	0.000	0.000	0.000	0.000	0.000	0.000	0.000	0.000	0.000	0.000
TRINITY_DN847218_c0_g1	0.000	0.000	0.000	0.000	0.000	0.000	1.978	0.000	0.000	0.000
TRINITY_DN847219_c0_g1	0.000	0.865	0.000	1.219	0.000	0.870	0.000	0.000	0.736	0.000
TRINITY_DN84721_c0_g2	0.000	0.000	0.000	0.000	0.000	0.000	0.000	0.000	0.000	0.000
TRINITY_DN84721_c0_g6	0.000	0.000	0.164	0.090	0.092	0.253	0.000	0.000	0.000	0.000
TRINITY_DN84721_c1_g1	0.000	0.000	0.560	0.000	0.617	0.000	0.000	0.000	0.000	0.000
TRINITY_DN84721_c2_g1	0.000	2.453	0.000	1.714	0.000	0.000	0.000	0.000	1.052	0.000
TRINITY_DN84721_c4_g1	0.000	0.000	0.000	0.317	0.000	0.444	0.000	0.000	0.000	0.000
TRINITY_DN847222_c0_g1	0.000	0.000	0.000	0.000	0.000	0.000	0.000	0.000	0.578	0.000
TRINITY_DN847226_c0_g1	0.000	0.000	0.000	0.000	0.000	0.000	0.000	0.000	0.000	0.000
TRINITY_DN847229_c0_g1	0.000	0.000	0.000	0.000	0.000	0.000	0.000	0.000	0.000	0.000
TRINITY_DN84722_c1_g1	0.000	0.000	0.000	0.000	2.019	0.000	0.000	0.000	0.000	0.000
TRINITY_DN84722_c2_g1	0.000	0.000	0.000	0.286	0.000	1.626	0.000	0.000	0.000	0.000
TRINITY_DN847232_c0_g1	0.000	0.624	0.000	0.441	0.901	0.624	0.000	0.000	0.398	0.000
TRINITY_DN847233_c0_g1	0.000	0.000	0.000	0.000	0.000	0.000	0.000	0.000	0.458	0.000
TRINITY_DN847235_c0_g1	0.000	0.000	0.000	0.000	1.759	0.000	0.000	0.000	0.000	0.000
TRINITY_DN847236_c0_g1	0.000	0.000	0.000	0.000	0.000	0.000	0.000	0.000	0.000	0.000
TRINITY_DN847237_c0_g1	0.000	0.000	0.000	0.000	0.852	0.000	0.000	0.000	0.494	0.000
TRINITY_DN847238_c0_g1	0.000	0.000	0.000	0.000	0.894	0.000	0.000	0.000	0.000	0.000
TRINITY_DN847239_c0_g1	0.000	0.000	0.000	0.000	0.000	0.000	0.000	0.000	0.000	0.000
TRINITY_DN84723_c0_g1	0.000	0.954	0.000	0.000	0.000	0.000	0.000	0.000	0.000	0.000
TRINITY_DN847242_c0_g1	0.000	0.000	0.647	0.346	0.000	0.000	0.000	0.000	0.000	0.000
TRINITY_DN847244_c0_g1	0.000	0.000	0.000	0.000	0.000	0.000	0.000	0.000	0.000	0.000
TRINITY_DN847245_c0_g1	0.000	0.000	2.248	0.242	0.000	0.000	0.000	0.000	0.146	0.000
TRINITY_DN847248_c0_g1	0.000	0.000	0.000	0.000	0.000	0.000	0.000	0.000	0.132	2.228
TRINITY_DN847249_c0_g1	0.000	0.000	0.000	0.000	0.000	0.000	0.000	0.000	0.000	0.000
TRINITY_DN84724_c0_g1	0.000	0.000	0.000	0.000	0.719	0.000	0.000	0.000	0.000	0.000
TRINITY_DN84724_c0_g2	0.000	0.000	0.000	0.000	0.000	0.000	0.000	0.000	0.000	0.000
TRINITY_DN84724_c1_g1	0.000	0.000	0.000	0.000	0.000	0.000	0.000	0.000	0.000	0.000
TRINITY_DN84724_c2_g1	0.000	0.000	0.000	0.821	0.000	2.356	0.000	0.000	0.000	0.000
TRINITY_DN847250_c0_g1	0.000	4.667	0.000	0.000	0.000	0.000	0.000	0.000	0.000	0.000
TRINITY_DN847251_c0_g1	0.000	0.000	1.135	0.000	0.000	0.000	0.000	0.000	0.000	0.000
TRINITY_DN847252_c0_g1	0.000	0.000	0.000	0.000	0.000	0.000	0.000	0.000	0.000	0.000
TRINITY_DN847254_c0_g1	0.000	0.000	0.000	0.569	0.595	0.000	0.000	0.000	0.000	0.000
TRINITY_DN847265_c0_g1	0.000	0.000	1.632	0.000	0.000	0.000	0.000	0.000	0.000	0.000
TRINITY_DN847266_c0_g1	0.000	0.000	0.000	0.000	0.000	0.000	0.000	0.000	0.174	0.000
TRINITY_DN847267_c0_g1	0.000	0.000	1.042	0.000	0.000	0.000	0.000	0.000	0.454	0.000
TRINITY_DN84726_c0_g1	5.250	0.000	0.000	2.414	0.000	0.000	0.000	0.000	0.873	0.000
TRINITY_DN84726_c0_g3	0.000	0.000	0.000	0.000	0.562	0.000	0.000	0.000	0.000	0.000
TRINITY_DN84726_c0_g4	0.000	0.000	0.000	0.736	0.000	0.000	0.000	0.000	0.000	0.000
TRINITY_DN84726_c2_g1	0.000	0.000	0.000	0.000	0.706	0.000	0.000	0.000	0.000	0.000
TRINITY_DN84726_c2_g2	0.000	0.000	0.000	0.000	0.413	0.000	0.000	0.000	0.122	0.000
TRINITY_DN84726_c3_g1	0.000	0.000	0.000	0.000	0.000	0.000	0.000	0.000	0.508	0.000
TRINITY_DN84726_c6_g1	0.000	0.000	0.000	1.339	0.000	0.000	0.000	0.000	0.000	0.000
TRINITY_DN847272_c0_g1	0.000	0.000	0.000	0.000	0.000	0.000	0.000	0.000	1.092	0.000
TRINITY_DN847276_c0_g1	0.000	0.000	0.000	0.000	0.000	0.000	0.000	0.000	0.348	0.000
TRINITY_DN84727_c0_g1	2.209	1.978	2.392	2.814	2.061	0.839	1.491	4.117	2.483	3.092
TRINITY_DN84727_c1_g1	0.000	0.000	0.362	0.000	0.000	0.000	0.000	0.000	0.150	0.000
TRINITY_DN84727_c1_g2	2.677	6.270	3.468	5.375	6.422	4.671	5.070	6.335	8.557	3.747
TRINITY_DN84727_c2_g1	6.686	9.310	4.721	5.780	4.399	4.000	5.363	4.923	6.264	3.120
TRINITY_DN84727_c3_g1	0.000	0.000	2.193	0.000	0.000	1.697	0.000	0.000	0.000	0.000
TRINITY_DN847281_c0_g1	7.828	0.000	0.000	0.000	0.000	0.000	0.000	0.000	0.429	0.000
TRINITY_DN847283_c0_g1	0.000	0.000	0.000	0.000	0.613	0.000	0.000	0.000	0.000	0.000
TRINITY_DN847284_c0_g1	0.000	0.000	0.000	0.000	0.000	1.236	0.000	0.000	0.000	0.000
TRINITY_DN847286_c0_g1	0.000	0.000	0.000	0.000	0.000	0.000	0.000	0.000	0.000	0.000
TRINITY_DN847288_c0_g1	0.000	0.000	0.000	0.000	0.000	0.000	0.000	0.000	0.000	0.000
TRINITY_DN84728_c0_g1	3.234	7.127	6.953	5.577	8.658	7.153	7.143	7.380	7.985	6.511
TRINITY_DN84728_c2_g1	0.000	0.010	0.000	0.000	0.001	0.001	0.000	0.000	0.001	0.000
TRINITY_DN84728_c3_g1	0.000	0.000	0.000	0.000	0.000	0.000	0.000	0.000	0.000	0.000
TRINITY_DN84728_c3_g2	0.000	1.266	0.873	1.125	1.151	0.000	1.111	0.860	1.365	1.150
TRINITY_DN84728_c4_g1	0.000	0.000	0.000	0.000	0.000	0.000	0.000	0.000	0.000	0.000
TRINITY_DN84728_c6_g1	0.000	0.000	0.000	0.000	0.872	0.000	0.000	0.000	0.000	0.000
TRINITY_DN847292_c0_g1	18.537	0.000	0.000	0.000	0.000	0.000	0.000	0.000	0.000	0.000
TRINITY_DN847293_c0_g1	0.000	0.000	0.000	0.000	0.000	0.000	0.000	0.000	0.000	0.000
TRINITY_DN847294_c0_g1	0.000	0.000	0.000	0.000	0.000	0.000	0.000	0.000	0.000	0.000
TRINITY_DN847297_c0_g1	0.000	0.000	0.000	0.000	0.000	0.000	0.000	0.000	0.000	0.000
TRINITY_DN847298_c0_g1	0.000	0.000	0.000	0.000	0.000	0.000	0.000	0.000	0.000	0.000
TRINITY_DN847299_c0_g1	0.000	0.000	0.000	0.000	0.000	0.000	0.000	0.000	0.000	0.000
TRINITY_DN84729_c0_g1	0.000	2.353	0.000	0.821	0.866	2.356	0.000	0.000	0.000	0.000
TRINITY_DN8472_c0_g1	0.000	0.000	0.000	0.000	0.000	0.000	0.000	0.000	0.506	0.000
TRINITY_DN8472_c1_g1	0.000	0.000	0.000	0.000	0.000	0.000	0.000	0.000	0.000	0.000
TRINITY_DN8472_c1_g2	0.000	13.143	0.000	0.921	0.636	0.000	0.000	0.000	1.722	0.000
TRINITY_DN847300_c0_g1	0.000	0.000	0.000	0.000	0.000	0.000	0.000	0.000	0.000	0.000
TRINITY_DN847301_c0_g1	0.000	0.000	0.000	0.000	0.000	0.000	0.000	0.000	0.000	0.000
TRINITY_DN847303_c0_g1	0.000	0.000	0.000	0.445	0.000	0.000	0.000	0.000	0.000	0.000
TRINITY_DN847305_c0_g1	0.000	0.000	0.000	0.000	0.000	0.000	0.000	0.000	0.000	0.000
TRINITY_DN847306_c0_g1	0.000	0.000	0.000	0.422	0.877	0.000	0.000	0.000	0.514	0.000
TRINITY_DN847307_c0_g1	0.000	5.535	0.000	0.000	0.000	0.000	0.000	0.000	0.393	0.000
TRINITY_DN847309_c0_g1	0.000	0.000	0.000	0.000	0.000	0.000	0.000	0.000	0.000	0.000
TRINITY_DN84730_c0_g1	0.000	0.000	0.000	0.000	0.000	0.000	0.000	0.000	0.000	0.000
TRINITY_DN84730_c1_g1	0.000	0.000	3.812	0.000	0.000	0.000	0.000	0.000	0.000	0.000
TRINITY_DN847311_c0_g1	0.000	0.000	0.000	0.000	0.000	0.000	0.000	0.000	0.328	0.000
TRINITY_DN847313_c0_g1	0.000	0.000	0.000	0.000	0.000	0.000	0.000	0.000	0.000	0.000
TRINITY_DN847315_c0_g1	0.000	0.000	0.000	0.000	0.000	0.000	0.000	4.646	0.000	0.000
TRINITY_DN847317_c0_g1	0.000	1.460	0.000	0.000	1.442	0.000	0.000	0.000	0.000	5.198
TRINITY_DN847318_c0_g1	0.000	0.000	0.000	0.000	0.000	0.000	0.000	0.000	0.000	0.000
TRINITY_DN84731_c0_g1	0.000	0.000	0.000	0.000	0.000	0.000	0.000	0.000	0.000	0.000
TRINITY_DN84731_c1_g1	0.000	0.000	0.000	1.233	0.000	0.000	0.000	0.000	1.505	0.000
TRINITY_DN84731_c1_g2	0.000	0.000	0.000	0.000	0.000	0.000	0.000	0.000	0.000	0.000
TRINITY_DN84731_c3_g1	0.000	0.000	0.000	0.330	0.000	0.000	0.000	0.000	0.810	0.000
TRINITY_DN847321_c0_g1	0.000	0.000	0.000	0.000	0.299	0.000	0.000	0.000	0.176	0.000
TRINITY_DN847322_c0_g1	0.000	0.000	0.000	0.000	0.000	0.000	0.000	0.000	0.000	0.000
TRINITY_DN847323_c0_g1	0.000	0.000	1.589	0.000	0.000	0.000	0.000	0.000	0.056	0.000
TRINITY_DN847324_c0_g1	0.000	0.000	0.000	0.000	0.000	0.000	0.000	0.000	0.465	0.000
TRINITY_DN847325_c0_g1	0.000	0.000	0.000	0.000	0.000	0.000	0.000	0.000	0.000	0.000
TRINITY_DN847326_c0_g1	0.000	0.000	0.000	0.000	0.000	0.648	0.000	0.000	0.000	0.000
TRINITY_DN847329_c0_g1	0.000	0.000	0.000	0.000	0.000	0.000	0.000	0.000	0.000	0.000
TRINITY_DN847331_c0_g1	0.000	0.000	0.000	0.000	0.000	0.000	0.000	0.000	0.000	0.000
TRINITY_DN847335_c0_g1	0.000	0.000	0.000	0.000	0.000	0.000	0.000	0.000	0.000	0.000
TRINITY_DN847336_c0_g1	0.000	0.000	0.420	0.453	0.000	0.000	0.000	0.000	0.000	0.000
TRINITY_DN84733_c1_g3	0.000	0.000	0.000	0.429	0.892	0.000	0.000	0.000	0.000	0.000
TRINITY_DN84733_c1_g5	0.000	0.000	0.000	0.000	0.000	0.000	0.000	0.000	0.000	0.000
TRINITY_DN847340_c0_g1	0.000	1.159	0.000	0.000	0.000	0.000	0.000	0.000	0.246	0.000
TRINITY_DN847341_c0_g1	0.000	0.000	0.000	0.301	0.309	0.859	1.485	1.132	0.363	0.000
TRINITY_DN847343_c0_g1	0.000	0.000	0.000	0.371	0.000	0.000	0.000	0.000	0.000	0.000
TRINITY_DN847344_c0_g1	0.000	0.000	0.000	0.000	0.000	0.000	0.000	0.000	0.000	0.000
TRINITY_DN847346_c0_g1	0.000	0.000	0.000	0.000	0.000	0.000	0.000	0.000	0.000	0.000
TRINITY_DN847347_c0_g1	0.000	0.000	0.747	0.398	0.000	0.000	0.000	0.000	0.000	0.000
TRINITY_DN847348_c0_g1	0.000	0.000	0.000	0.000	0.000	0.000	0.000	0.000	0.000	0.000
TRINITY_DN847349_c0_g1	0.000	0.000	0.000	0.612	0.000	0.000	0.000	0.000	0.000	0.000
TRINITY_DN84734_c0_g1	0.000	2.274	8.048	1.576	2.771	3.084	0.000	4.110	1.483	13.538
TRINITY_DN84734_c0_g2	0.000	0.000	0.000	0.000	0.000	0.000	0.000	0.000	0.000	0.000
TRINITY_DN847350_c0_g1	0.000	0.000	0.000	0.000	0.000	0.000	0.000	0.000	0.494	0.000
TRINITY_DN847353_c0_g1	0.000	0.000	0.000	0.736	0.000	0.000	0.000	0.000	0.000	0.000
TRINITY_DN847355_c0_g1	0.000	0.000	0.000	0.000	0.000	0.000	0.000	0.000	0.437	0.000
TRINITY_DN847356_c0_g1	0.000	0.000	1.453	0.000	0.000	0.000	0.000	0.000	0.000	0.000
TRINITY_DN847357_c0_g1	0.000	0.000	0.000	0.000	0.000	0.000	0.000	0.000	0.000	0.000
TRINITY_DN84735_c0_g1	0.000	0.000	0.000	0.000	0.000	0.000	0.000	0.000	0.296	0.000
TRINITY_DN84735_c0_g2	9.588	9.290	13.661	4.462	9.742	8.655	6.364	8.140	16.906	8.802
TRINITY_DN84735_c3_g1	0.000	0.000	0.000	0.000	0.000	0.000	0.000	0.000	0.000	0.000
TRINITY_DN847360_c0_g1	0.000	0.000	0.000	0.000	0.000	0.000	0.000	0.000	0.182	0.000
TRINITY_DN847361_c0_g1	0.000	0.000	0.424	0.229	0.000	0.648	0.000	0.000	0.551	0.000
TRINITY_DN847363_c0_g1	0.000	0.000	0.000	0.401	0.000	0.000	0.000	0.753	0.121	0.000
TRINITY_DN847364_c0_g1	0.000	0.000	0.000	0.000	0.000	0.000	0.000	0.000	0.000	0.000
TRINITY_DN847365_c0_g1	0.000	0.000	1.780	0.000	0.000	0.000	0.000	0.000	0.000	0.000
TRINITY_DN847366_c0_g1	0.000	0.000	0.000	0.000	0.000	0.000	0.000	0.000	1.124	0.000
TRINITY_DN847367_c0_g1	0.000	0.000	0.000	0.000	0.000	0.000	0.000	0.000	0.000	9.422
TRINITY_DN84736_c0_g1	0.000	0.000	0.000	0.000	0.000	0.000	0.000	0.000	0.650	0.000
TRINITY_DN84736_c0_g2	0.000	2.654	5.606	1.860	3.113	0.011	0.000	0.000	1.922	0.000
TRINITY_DN847372_c0_g1	0.000	0.000	0.000	0.000	0.000	0.000	0.000	0.000	0.000	0.000
TRINITY_DN847373_c0_g1	0.000	0.000	0.000	0.796	0.000	0.000	0.000	0.000	0.000	0.000
TRINITY_DN847374_c0_g1	0.000	0.000	0.000	0.000	0.000	0.000	0.000	0.000	0.000	0.000
TRINITY_DN84737_c0_g1	0.000	0.000	0.000	0.000	0.000	0.000	0.000	0.000	0.000	0.000
TRINITY_DN84737_c1_g1	0.000	0.000	0.000	0.000	0.000	0.000	0.000	0.000	0.000	0.000
TRINITY_DN84737_c1_g2	0.000	0.000	0.000	0.000	0.000	0.000	0.000	0.000	0.526	0.000
TRINITY_DN84737_c2_g1	0.000	3.888	3.830	0.683	4.574	3.930	0.000	0.000	0.413	0.000
TRINITY_DN847381_c0_g1	0.000	0.000	0.000	0.000	0.366	0.000	0.000	0.000	0.000	0.000
TRINITY_DN847382_c0_g1	0.000	0.000	0.000	0.938	0.000	0.000	0.000	0.000	0.000	0.000
TRINITY_DN847383_c0_g1	0.000	0.000	0.000	0.000	0.225	0.000	1.086	0.000	0.000	0.000
TRINITY_DN847386_c0_g1	0.000	0.000	0.000	0.000	0.000	0.000	0.000	0.000	0.000	0.000
TRINITY_DN847387_c0_g1	0.000	0.000	0.000	0.000	0.801	0.000	0.000	0.000	0.930	0.000
TRINITY_DN847388_c0_g1	0.000	0.000	0.000	0.000	0.000	0.000	0.000	0.000	1.145	0.000
TRINITY_DN847389_c0_g1	0.000	0.000	0.000	0.000	0.000	0.000	0.000	0.000	0.000	0.000
TRINITY_DN84738_c0_g3	0.000	0.000	0.000	0.000	2.788	0.000	0.000	0.000	0.000	0.000
TRINITY_DN84738_c0_g4	0.000	1.065	0.000	0.000	0.000	0.000	0.000	0.000	0.226	0.000
TRINITY_DN84738_c0_g5	2.516	0.000	0.421	0.665	0.794	0.926	1.135	0.877	1.143	0.000
TRINITY_DN84738_c1_g1	0.000	0.000	0.000	0.943	0.000	0.000	0.000	0.000	0.000	0.000
TRINITY_DN84738_c3_g1	0.000	0.000	0.000	0.538	0.000	0.000	0.000	0.000	0.000	0.000
TRINITY_DN847395_c0_g1	0.000	0.000	0.000	0.000	0.000	0.000	0.000	0.000	0.000	0.000
TRINITY_DN847396_c0_g1	0.000	0.000	0.000	1.265	0.877	0.000	0.000	0.000	0.000	0.000
TRINITY_DN847399_c0_g1	0.000	0.000	0.000	0.000	0.000	0.000	0.000	0.000	0.378	0.000
TRINITY_DN84739_c0_g1	0.000	0.000	0.000	0.000	0.000	0.000	0.000	0.000	0.000	0.000
TRINITY_DN84739_c1_g2	0.000	0.000	0.942	0.000	0.000	0.000	0.000	0.000	0.000	0.000
TRINITY_DN84739_c1_g4	0.000	0.000	0.000	0.000	1.762	0.000	0.000	0.000	0.000	5.758
TRINITY_DN8473_c0_g1	27.174	11.077	14.629	163.698	14.660	12.490	10.780	11.504	10.881	12.262
TRINITY_DN8473_c0_g3	3.565	1.849	1.509	1.313	2.008	0.000	0.811	1.858	0.990	1.666
TRINITY_DN8473_c0_g4	0.000	0.000	0.155	0.085	0.000	0.236	0.841	0.000	0.104	0.000
TRINITY_DN8473_c0_g6	6.994	11.638	13.277	8.559	13.757	14.082	12.326	10.518	11.551	7.270
TRINITY_DN8473_c1_g1	4.893	9.373	6.985	5.445	5.665	6.026	5.844	5.766	5.647	5.511
TRINITY_DN8473_c2_g1	0.000	2.584	0.000	0.000	0.000	0.000	0.000	0.000	0.000	0.000
TRINITY_DN8473_c2_g3	1.308	0.000	0.159	0.176	0.305	0.161	0.145	0.000	0.180	0.000
TRINITY_DN8473_c4_g1	0.000	0.000	0.000	0.000	0.000	0.000	0.000	0.000	0.000	0.000
TRINITY_DN847400_c0_g1	0.000	0.000	0.000	0.000	0.000	0.000	0.000	0.000	0.246	0.000
TRINITY_DN847404_c0_g1	0.000	0.000	0.000	0.000	0.623	0.000	0.000	0.000	0.183	0.000
TRINITY_DN847405_c0_g1	0.000	0.000	0.000	0.000	0.324	0.000	0.000	0.000	0.000	0.000
TRINITY_DN847408_c0_g1	0.000	1.515	0.000	0.000	1.101	0.000	0.000	0.000	0.000	0.000
TRINITY_DN847409_c0_g1	0.000	0.000	0.000	0.000	0.000	0.000	0.000	0.000	0.000	0.000
TRINITY_DN84740_c0_g1	0.000	0.000	0.000	0.313	0.000	0.000	0.000	0.000	0.000	0.000
TRINITY_DN84740_c1_g1	0.000	0.000	0.000	0.471	1.477	0.000	0.000	0.000	0.288	0.000
TRINITY_DN84740_c1_g2	0.000	0.000	0.000	0.429	0.000	0.000	0.000	0.000	0.000	0.000
TRINITY_DN84740_c2_g1	0.000	0.000	0.000	0.669	1.534	0.000	0.000	0.000	0.000	0.000
TRINITY_DN84740_c3_g1	0.000	0.514	0.000	0.000	0.000	0.000	0.000	0.000	0.329	5.546
TRINITY_DN847410_c0_g1	0.000	0.000	0.000	0.000	0.696	0.000	0.000	0.000	0.000	0.000
TRINITY_DN847412_c0_g1	0.000	0.000	1.210	0.000	0.000	0.000	0.000	0.000	0.399	0.000
TRINITY_DN847413_c0_g1	0.000	0.000	0.000	0.000	0.000	0.000	0.000	0.000	0.000	0.000
TRINITY_DN847415_c0_g1	0.000	0.000	0.000	0.000	0.000	0.000	0.000	0.000	0.000	0.000
TRINITY_DN847416_c0_g1	0.000	0.000	0.000	0.000	0.810	0.000	0.000	0.000	0.000	0.000
TRINITY_DN847417_c0_g1	0.000	0.000	1.300	0.348	0.000	0.000	0.000	0.000	0.000	0.000
TRINITY_DN84741_c0_g1	0.000	0.000	2.178	0.000	0.000	1.685	0.000	0.000	0.358	0.000
TRINITY_DN84741_c0_g2	0.000	0.000	0.000	0.000	0.000	0.000	0.000	3.650	0.000	0.000
TRINITY_DN84741_c1_g1	0.000	1.820	0.000	0.000	0.000	0.000	0.000	0.000	0.000	0.000
TRINITY_DN847420_c0_g1	0.000	0.000	0.000	0.000	0.000	0.000	2.344	0.000	0.000	0.000
TRINITY_DN847423_c0_g1	0.000	0.000	0.954	1.529	0.000	0.000	0.000	0.000	0.000	0.000
TRINITY_DN847427_c0_g1	0.000	0.000	0.000	0.000	0.000	0.000	0.000	0.000	0.000	0.000
TRINITY_DN84742_c0_g2	0.000	0.000	0.000	0.307	0.000	0.000	0.000	0.000	0.000	0.000
TRINITY_DN84742_c0_g3	0.000	0.187	0.000	0.133	0.707	0.000	0.000	0.000	0.163	0.000
TRINITY_DN84742_c1_g2	0.000	0.000	0.000	0.000	0.154	0.000	0.000	0.000	0.000	0.000
TRINITY_DN84742_c2_g1	0.000	0.000	0.000	0.000	0.222	0.000	0.000	0.000	0.000	0.000
TRINITY_DN84742_c2_g2	0.000	0.000	0.000	0.328	0.502	1.843	0.000	0.619	0.109	2.389
TRINITY_DN84742_c3_g1	0.000	0.000	0.000	0.000	0.000	0.000	0.000	0.000	0.000	0.000
TRINITY_DN84742_c5_g1	0.000	0.000	0.000	0.000	0.000	0.000	0.000	0.000	0.000	0.000
TRINITY_DN84742_c6_g1	0.000	0.000	0.000	0.000	0.000	0.000	0.000	0.000	0.337	0.000
TRINITY_DN84742_c7_g1	0.000	0.000	0.000	0.000	0.000	0.000	0.000	0.000	0.000	0.000
TRINITY_DN84742_c9_g1	0.000	0.000	0.000	0.000	0.985	1.360	0.000	0.000	0.288	0.000
TRINITY_DN847432_c0_g1	0.000	0.000	0.000	0.000	0.000	0.000	0.000	0.000	0.000	0.000
TRINITY_DN847435_c0_g1	0.000	0.000	0.000	0.000	1.557	0.000	0.000	0.000	0.000	0.000
TRINITY_DN847438_c0_g1	0.000	0.000	0.000	0.000	0.000	0.000	0.000	0.000	0.000	0.000
TRINITY_DN847439_c0_g1	0.000	0.000	0.000	0.349	0.000	0.000	0.000	0.000	0.000	0.000
TRINITY_DN84743_c0_g1	0.000	0.000	2.899	3.925	0.332	0.738	5.518	0.000	1.577	5.326
TRINITY_DN84743_c0_g2	0.000	5.130	0.000	1.979	1.027	0.000	1.661	0.000	1.759	0.000
TRINITY_DN847440_c0_g1	0.000	0.000	0.000	2.208	0.000	0.000	0.000	0.000	0.451	0.000
TRINITY_DN847441_c0_g1	0.000	0.000	0.000	0.000	0.000	0.000	0.000	0.000	0.000	0.000
TRINITY_DN847442_c0_g1	0.000	0.000	0.000	0.000	0.000	0.000	0.000	0.000	0.000	0.000
TRINITY_DN847443_c0_g1	0.000	0.000	0.000	0.000	0.000	0.000	0.000	0.000	0.000	0.000
TRINITY_DN847444_c0_g1	0.000	0.000	0.000	0.000	0.000	0.000	0.000	0.000	0.000	0.000
TRINITY_DN847445_c0_g1	0.000	1.005	0.000	0.000	0.364	0.000	0.000	0.000	0.214	0.000
TRINITY_DN847446_c0_g1	0.000	0.000	0.000	0.000	0.000	0.000	0.000	0.000	1.867	0.000
TRINITY_DN847448_c0_g1	0.000	0.000	0.000	0.000	0.000	0.000	0.000	0.000	0.000	0.000
TRINITY_DN84744_c0_g1	0.000	0.000	0.000	0.000	1.391	2.032	0.000	0.000	0.000	0.000
TRINITY_DN84744_c0_g2	13.758	0.000	0.000	0.603	4.416	0.000	0.000	0.000	0.000	0.000
TRINITY_DN84744_c12_g1	0.000	0.000	0.000	0.000	0.576	0.000	0.000	0.000	0.000	0.000
TRINITY_DN84744_c1_g1	0.000	2.394	2.097	0.000	0.696	0.000	0.000	0.000	0.000	0.000
TRINITY_DN84744_c2_g2	0.000	1.096	4.306	1.497	2.556	2.656	2.663	2.528	0.866	0.000
TRINITY_DN84744_c3_g1	0.000	0.000	2.074	0.000	0.000	0.000	0.000	0.000	0.000	5.688
TRINITY_DN84744_c4_g1	0.000	0.819	0.534	1.019	0.000	0.000	2.158	0.000	0.967	1.480
TRINITY_DN84744_c6_g1	0.000	0.000	0.000	0.000	0.000	0.000	0.000	0.000	0.000	0.000
TRINITY_DN84744_c7_g1	0.000	0.000	0.000	0.000	0.000	0.000	0.000	0.000	0.617	0.000
TRINITY_DN847451_c0_g1	0.000	0.000	0.000	0.000	0.000	0.000	0.000	0.000	0.000	0.000
TRINITY_DN847453_c0_g1	0.000	0.000	0.000	0.599	0.000	0.000	0.000	0.000	0.000	0.000
TRINITY_DN847454_c0_g1	0.000	0.000	2.939	0.000	0.000	0.000	0.000	0.000	0.000	0.000
TRINITY_DN847458_c0_g1	0.000	0.000	0.000	0.000	0.000	0.000	0.000	0.000	0.000	0.000
TRINITY_DN84745_c0_g2	0.000	0.000	1.055	0.000	2.366	0.000	2.798	0.000	0.000	0.000
TRINITY_DN84745_c7_g1	0.000	0.000	0.000	0.000	0.000	0.000	0.000	0.000	0.000	0.000
TRINITY_DN84745_c8_g1	0.000	0.000	0.000	0.000	0.000	0.000	0.000	0.000	0.000	0.000
TRINITY_DN847460_c0_g1	0.000	0.000	0.000	0.000	0.000	0.000	0.000	0.000	0.000	0.000
TRINITY_DN847463_c0_g1	0.000	0.000	0.000	0.000	0.000	0.000	0.000	2.686	0.000	0.000
TRINITY_DN847464_c0_g1	0.000	0.000	0.000	0.000	1.651	0.000	2.604	0.000	0.000	0.000
TRINITY_DN847465_c0_g1	0.000	0.000	0.000	0.000	0.000	0.000	0.000	0.000	0.000	0.000
TRINITY_DN847466_c0_g1	0.000	0.000	0.000	0.000	0.000	0.000	0.000	0.000	0.339	0.000
TRINITY_DN847467_c0_g1	0.000	1.699	0.000	0.604	0.154	0.000	0.000	0.000	0.091	1.534
TRINITY_DN847468_c0_g1	0.000	0.000	0.000	0.000	0.000	0.000	4.481	0.000	0.000	0.000
TRINITY_DN84746_c0_g1	0.000	0.000	0.000	19.750	1.970	2.083	0.000	0.000	0.640	0.000
TRINITY_DN84746_c1_g1	0.000	0.000	0.718	0.194	0.000	0.000	0.000	0.000	0.234	0.000
TRINITY_DN847470_c0_g1	0.000	0.000	0.000	0.000	0.000	0.000	0.000	0.000	0.000	0.000
TRINITY_DN847471_c0_g1	0.000	0.000	0.000	0.000	0.318	0.000	0.000	0.000	0.187	0.000
TRINITY_DN847473_c0_g1	0.000	0.000	1.219	0.000	0.000	0.000	0.000	0.000	0.000	0.000
TRINITY_DN847477_c0_g1	0.000	0.000	0.000	0.000	1.288	0.000	0.000	0.000	0.000	0.000
TRINITY_DN847479_c0_g1	0.000	0.685	0.000	0.242	0.000	0.000	0.000	0.000	0.000	0.000
TRINITY_DN84747_c0_g1	0.000	0.660	1.490	0.161	0.908	0.799	2.014	0.000	1.952	6.594
TRINITY_DN847482_c0_g1	0.000	0.000	0.000	0.000	0.000	1.048	0.000	1.376	0.000	0.000
TRINITY_DN847484_c0_g1	0.000	0.000	0.000	0.000	0.000	0.000	0.000	0.000	0.000	0.000
TRINITY_DN847485_c0_g1	0.000	0.000	0.000	0.000	0.000	0.000	0.000	0.000	0.000	0.000
TRINITY_DN847486_c0_g1	0.000	0.000	0.000	0.000	0.000	0.000	0.000	0.000	0.000	0.000
TRINITY_DN847489_c0_g1	0.000	0.000	0.000	0.000	0.000	0.000	0.000	0.000	0.000	0.000
TRINITY_DN84748_c0_g1	0.000	0.000	1.163	0.000	0.000	0.000	0.000	2.526	0.402	0.000
TRINITY_DN84748_c1_g1	0.000	0.000	0.000	0.000	0.000	0.000	0.000	0.000	0.000	0.000
TRINITY_DN84748_c1_g3	0.000	0.484	0.000	0.172	0.000	0.483	0.000	0.000	0.207	0.000
TRINITY_DN847490_c0_g1	0.000	0.000	0.000	0.000	0.000	0.000	0.000	0.000	0.280	0.000
TRINITY_DN847491_c0_g1	0.000	0.000	0.000	0.000	0.000	0.000	0.000	0.000	0.000	0.000
TRINITY_DN847492_c0_g1	0.000	0.000	0.000	0.210	0.000	0.000	0.000	0.000	0.379	0.000
TRINITY_DN847496_c0_g1	0.000	0.000	3.282	0.000	1.825	0.000	0.000	0.000	0.268	0.000
TRINITY_DN847498_c0_g1	0.000	0.000	1.363	0.000	0.000	0.000	0.000	0.918	0.148	2.493
TRINITY_DN847499_c0_g1	0.000	0.000	0.000	0.000	0.000	0.000	0.000	0.000	0.000	0.000
TRINITY_DN84749_c0_g1	0.000	0.000	0.000	0.000	0.000	0.000	0.000	0.000	0.000	0.000
TRINITY_DN84749_c0_g2	0.000	0.000	0.000	0.000	0.000	0.000	0.000	0.000	0.000	0.000
TRINITY_DN84749_c0_g3	0.000	0.000	0.000	0.000	0.000	0.000	0.000	0.000	0.000	0.000
TRINITY_DN84749_c0_g4	0.000	0.000	0.000	0.000	0.822	0.000	0.000	0.000	0.000	7.961
TRINITY_DN84749_c0_g7	0.000	0.000	0.000	0.000	0.000	0.000	0.000	0.000	0.000	0.000
TRINITY_DN84749_c1_g1	0.000	0.000	0.000	0.000	0.000	0.000	0.000	0.000	0.000	0.000
TRINITY_DN84749_c2_g1	0.000	0.000	0.000	0.000	0.000	0.000	0.000	0.000	0.000	0.000
TRINITY_DN84749_c3_g1	0.000	0.000	0.000	0.000	0.000	0.000	0.000	0.000	0.000	0.000
TRINITY_DN84749_c7_g1	0.000	0.000	0.632	0.115	0.274	0.000	0.000	0.000	0.070	1.176
TRINITY_DN8474_c0_g1	3.145	7.654	5.495	13.575	18.448	26.142	5.374	3.284	12.018	8.817
TRINITY_DN847500_c0_g1	0.000	0.000	0.000	0.536	0.000	0.000	0.000	0.000	0.000	0.000
TRINITY_DN847503_c0_g1	0.000	7.301	0.000	0.000	1.789	0.000	0.000	0.000	0.000	0.000
TRINITY_DN847504_c0_g1	0.000	0.000	0.000	0.000	0.000	0.000	0.000	0.000	0.000	0.000
TRINITY_DN847505_c0_g1	0.000	0.000	0.683	0.000	0.000	0.000	0.000	0.000	0.000	0.000
TRINITY_DN847508_c0_g1	0.000	0.000	0.000	0.452	0.000	0.000	0.000	0.000	0.277	0.000
TRINITY_DN847509_c0_g1	0.000	0.000	0.000	0.206	0.000	0.000	0.000	0.000	0.248	0.000
TRINITY_DN84750_c0_g1	0.000	0.000	0.000	0.000	0.000	0.000	0.000	0.000	1.255	0.000
TRINITY_DN84750_c1_g1	0.000	0.000	0.000	0.000	0.000	0.000	0.000	0.000	0.000	0.000
TRINITY_DN847510_c0_g1	0.000	0.000	0.000	0.000	0.859	0.000	0.000	0.000	0.000	0.000
TRINITY_DN847515_c0_g1	0.000	0.000	0.000	0.000	0.000	4.336	0.000	0.000	0.000	0.000
TRINITY_DN847516_c0_g1	0.000	0.000	0.000	0.000	0.000	0.000	0.000	0.000	0.000	0.000
TRINITY_DN847517_c0_g1	0.000	0.000	0.000	0.000	0.000	0.000	0.000	0.000	0.000	0.000
TRINITY_DN847518_c0_g1	0.000	0.000	0.000	0.433	0.000	0.000	0.000	0.000	0.794	0.000
TRINITY_DN84751_c0_g1	18.700	0.000	0.000	0.000	0.000	0.000	0.000	0.000	0.000	0.000
TRINITY_DN847521_c0_g1	0.000	0.000	0.000	0.000	0.000	0.000	0.000	0.000	0.000	0.000
TRINITY_DN847523_c0_g1	0.000	0.000	0.000	0.000	0.000	0.000	0.000	0.000	0.000	0.000
TRINITY_DN847524_c0_g1	0.000	0.000	0.000	0.000	0.000	0.000	0.000	0.842	0.000	0.000
TRINITY_DN847525_c0_g1	0.000	0.000	0.000	0.000	0.000	0.000	0.000	0.000	0.000	0.000
TRINITY_DN847528_c0_g1	0.000	0.000	0.000	0.000	0.116	0.316	0.000	0.000	0.158	1.158
TRINITY_DN84752_c0_g1	3.782	0.000	0.000	0.174	0.311	0.000	0.000	0.000	0.550	0.000
TRINITY_DN84752_c0_g2	0.000	0.000	0.000	0.000	0.000	0.000	0.000	0.000	0.000	0.000
TRINITY_DN84752_c1_g1	0.000	0.000	7.388	0.000	0.000	2.287	0.000	0.000	0.485	0.000
TRINITY_DN84752_c2_g1	0.000	0.000	0.000	0.000	1.682	0.000	0.000	0.000	0.000	0.000
TRINITY_DN847530_c0_g1	0.000	0.000	0.000	0.000	0.000	0.000	0.000	0.000	0.000	0.000
TRINITY_DN847531_c0_g1	0.000	0.000	0.000	0.000	0.000	0.000	0.000	0.000	0.000	0.000
TRINITY_DN847532_c0_g1	0.000	0.000	0.000	0.000	0.000	0.863	0.000	0.000	0.182	0.000
TRINITY_DN847534_c0_g1	0.000	0.000	0.000	0.000	0.000	0.000	0.000	0.000	0.000	0.000
TRINITY_DN847535_c0_g1	0.000	0.000	0.000	0.000	0.225	0.000	0.000	0.000	0.133	0.000
TRINITY_DN847537_c0_g1	0.000	0.000	0.000	0.000	0.000	0.000	0.000	0.000	0.000	0.000
TRINITY_DN847539_c0_g1	0.000	0.000	0.000	0.776	0.403	0.000	0.000	0.000	0.000	0.000
TRINITY_DN847541_c0_g1	0.000	0.000	0.000	0.000	0.000	0.000	0.000	0.000	0.000	0.000
TRINITY_DN847543_c0_g1	0.000	0.000	0.000	0.000	0.000	0.000	0.000	0.000	0.000	0.000
TRINITY_DN847544_c0_g1	0.000	0.000	0.000	0.551	0.000	0.000	0.000	0.000	0.000	0.000
TRINITY_DN847546_c0_g1	0.000	0.000	0.000	0.000	0.000	0.000	0.000	0.000	0.000	0.000
TRINITY_DN847547_c0_g1	0.000	0.000	0.000	0.000	1.166	0.000	0.000	0.000	0.455	0.000
TRINITY_DN847548_c0_g1	0.000	0.000	0.000	0.000	1.789	0.000	0.000	0.000	0.000	0.000
TRINITY_DN84754_c0_g2	0.000	0.000	0.000	0.000	0.751	0.000	0.000	0.000	0.879	0.000
TRINITY_DN84754_c1_g1	0.000	0.000	0.770	1.645	2.135	0.000	0.000	1.558	1.935	0.000
TRINITY_DN84754_c1_g2	0.000	0.000	0.251	0.137	0.232	0.000	0.677	1.561	0.300	0.000
TRINITY_DN84754_c2_g1	0.000	0.000	0.000	0.000	0.000	0.000	0.000	0.000	0.000	0.000
TRINITY_DN847550_c0_g1	0.000	2.394	0.000	0.000	0.000	0.000	0.000	0.000	0.000	0.000
TRINITY_DN847552_c0_g1	0.000	0.000	0.000	0.000	0.936	0.000	0.000	0.000	0.000	0.000
TRINITY_DN847553_c0_g1	0.000	0.000	0.000	0.000	0.000	0.000	0.000	0.000	0.343	0.000
TRINITY_DN847556_c0_g1	0.000	0.000	0.000	0.000	0.000	0.000	0.000	0.000	0.552	0.000
TRINITY_DN847557_c0_g1	0.000	0.000	0.000	0.000	0.000	0.000	0.000	0.000	0.000	0.000
TRINITY_DN847558_c0_g1	0.000	0.000	0.000	0.703	0.000	0.000	0.000	0.000	0.000	0.000
TRINITY_DN847559_c0_g1	0.000	0.000	0.000	0.000	0.000	0.000	0.000	0.000	0.000	0.000
TRINITY_DN84755_c0_g1	0.000	0.000	0.000	0.000	0.000	0.000	0.000	0.000	0.578	0.000
TRINITY_DN847561_c0_g1	0.000	0.000	0.000	0.000	0.000	0.000	4.510	0.000	0.000	0.000
TRINITY_DN847563_c0_g1	0.000	0.000	0.000	0.000	0.000	0.000	0.000	0.000	0.000	0.000
TRINITY_DN847564_c0_g1	0.000	0.000	0.000	0.000	0.000	0.000	0.000	0.000	0.000	0.000
TRINITY_DN847566_c0_g1	0.000	0.000	0.000	0.000	0.000	0.000	0.000	0.000	0.000	0.000
TRINITY_DN847568_c0_g1	0.000	0.000	0.000	0.000	0.331	0.000	0.000	0.000	0.000	0.000
TRINITY_DN847569_c0_g1	0.000	0.000	0.000	0.000	0.000	1.917	0.000	0.000	0.000	0.000
TRINITY_DN84756_c0_g1	0.000	0.000	1.751	0.398	1.457	4.688	1.541	0.000	0.485	0.000
TRINITY_DN84756_c0_g2	0.000	0.000	0.859	0.730	0.000	0.000	0.000	0.000	0.447	0.000
TRINITY_DN847570_c0_g1	0.000	0.000	0.000	1.520	0.000	0.000	0.000	0.000	0.000	0.000
TRINITY_DN847571_c0_g1	0.000	0.000	0.000	0.000	0.000	0.000	0.000	0.000	0.000	0.000
TRINITY_DN847573_c0_g1	0.000	0.000	0.000	0.000	0.000	0.000	0.000	0.000	0.000	0.000
TRINITY_DN847574_c0_g1	0.000	0.000	0.000	0.000	2.303	0.000	0.000	0.000	0.337	0.000
TRINITY_DN847577_c0_g1	0.000	0.000	0.000	0.000	0.801	0.000	0.000	0.000	0.465	0.000
TRINITY_DN847578_c0_g1	0.000	0.000	0.000	0.000	0.000	0.000	0.000	0.000	0.000	0.000
TRINITY_DN84757_c0_g1	0.000	0.000	0.000	0.000	0.000	0.000	0.000	0.000	0.881	0.000
TRINITY_DN84757_c0_g2	0.000	0.000	0.000	0.871	0.000	0.000	0.000	2.015	1.348	0.000
TRINITY_DN847584_c0_g1	0.000	0.000	0.000	0.000	0.000	0.000	0.000	0.000	0.000	0.000
TRINITY_DN847585_c0_g1	0.000	0.000	1.453	0.782	0.000	0.000	0.000	0.000	0.000	0.000
TRINITY_DN847588_c0_g1	0.000	0.000	0.000	0.000	0.000	0.000	0.000	0.000	0.000	0.000
TRINITY_DN847594_c0_g1	0.000	0.000	0.000	0.000	0.000	0.000	0.000	0.000	0.000	0.000
TRINITY_DN847595_c0_g1	0.000	0.000	2.193	0.000	1.853	0.000	0.000	0.000	0.000	0.000
TRINITY_DN847596_c0_g1	0.000	0.000	0.000	1.483	0.000	4.269	0.000	0.000	0.000	0.000
TRINITY_DN847599_c0_g1	0.000	0.000	0.000	0.000	0.000	0.000	0.000	0.000	0.000	0.000
TRINITY_DN84759_c0_g1	0.000	0.000	0.599	0.000	0.000	0.000	0.000	0.000	0.000	0.000
TRINITY_DN8475_c0_g1	50.335	69.630	46.324	77.273	112.876	60.791	212.272	89.629	205.152	92.458
TRINITY_DN8475_c12_g1	0.000	0.000	0.000	0.000	0.000	0.000	0.000	0.000	0.000	0.000
TRINITY_DN8475_c13_g1	0.000	0.000	0.000	0.865	0.000	0.000	0.000	0.000	0.531	0.000
TRINITY_DN8475_c1_g1	0.000	0.000	0.000	0.000	0.000	2.588	0.000	0.000	0.000	0.000
TRINITY_DN8475_c1_g2	0.000	0.000	0.000	0.000	0.000	0.000	0.000	0.000	0.595	0.000
TRINITY_DN8475_c21_g1	0.000	0.000	0.000	0.335	0.000	0.000	0.000	1.259	0.000	0.000
TRINITY_DN8475_c22_g1	0.000	0.000	0.000	0.895	0.000	0.000	0.000	0.000	0.000	0.000
TRINITY_DN8475_c3_g2	0.000	0.000	0.000	0.000	0.000	0.000	0.000	0.000	0.000	0.000
TRINITY_DN8475_c4_g1	1.223	0.464	0.601	0.372	0.396	0.304	0.272	0.858	0.572	1.141
TRINITY_DN8475_c5_g1	0.000	0.000	4.246	2.225	0.000	2.835	4.309	0.000	1.386	0.000
TRINITY_DN8475_c7_g1	0.000	0.000	0.000	0.000	0.000	0.000	0.000	0.000	0.000	0.000
TRINITY_DN847602_c0_g1	0.000	0.000	0.000	0.000	0.000	0.000	0.000	0.000	0.000	0.000
TRINITY_DN847606_c0_g1	0.000	0.000	0.652	0.078	0.310	0.000	0.000	0.000	0.000	0.000
TRINITY_DN847609_c0_g1	0.000	0.000	0.000	0.000	0.000	0.000	0.000	0.000	0.000	0.000
TRINITY_DN84760_c0_g1	0.000	0.000	0.000	0.000	0.000	0.000	0.000	0.000	0.000	0.000
TRINITY_DN84760_c0_g2	0.000	0.000	0.000	0.000	0.000	0.000	0.000	0.000	0.947	0.000
TRINITY_DN84760_c0_g3	0.000	0.000	0.000	0.000	0.000	0.000	0.000	0.000	1.592	0.000
TRINITY_DN84760_c2_g1	0.000	0.000	0.000	0.843	1.774	0.000	4.137	0.000	1.033	8.596
TRINITY_DN84760_c3_g1	0.000	0.000	6.547	0.000	0.000	0.000	0.000	0.000	0.541	0.000
TRINITY_DN847610_c0_g1	0.000	0.000	0.000	0.000	0.000	1.913	0.000	0.000	0.000	0.000
TRINITY_DN847612_c0_g1	0.000	2.276	0.000	0.000	0.000	0.000	0.000	0.000	0.000	0.000
TRINITY_DN847616_c0_g1	0.000	0.000	0.000	0.000	0.000	0.000	0.000	0.000	0.299	0.000
TRINITY_DN847617_c0_g1	0.000	0.000	0.000	0.000	0.000	0.000	0.000	0.000	0.000	0.000
TRINITY_DN847618_c0_g1	0.000	0.000	0.000	0.000	0.000	0.000	0.000	0.000	0.000	0.000
TRINITY_DN847619_c0_g1	0.000	0.000	0.000	0.670	0.000	0.000	0.000	0.000	0.000	6.853
TRINITY_DN84761_c0_g1	0.000	0.000	0.000	1.279	2.577	0.000	0.000	0.000	0.751	0.000
TRINITY_DN84761_c1_g1	0.000	0.000	0.000	1.828	0.965	0.000	0.000	0.000	0.000	9.325
TRINITY_DN847622_c0_g1	0.000	0.000	0.000	0.000	0.000	0.000	0.000	0.000	0.000	0.000
TRINITY_DN847623_c0_g1	0.000	0.000	0.000	0.000	0.000	0.000	0.000	1.509	0.242	0.000
TRINITY_DN847626_c0_g1	0.000	0.000	0.724	0.000	0.000	0.000	0.000	0.000	0.000	0.000
TRINITY_DN847627_c0_g1	0.000	0.000	0.000	0.000	0.000	0.000	0.000	0.000	0.000	0.000
TRINITY_DN847627_c1_g1	0.000	0.000	0.000	0.850	0.000	0.000	0.000	0.000	0.000	0.000
TRINITY_DN847628_c0_g1	0.000	0.000	0.000	0.000	0.000	0.000	0.000	0.000	0.000	0.000
TRINITY_DN847630_c0_g1	0.000	0.000	0.000	0.000	0.000	0.000	0.000	0.000	0.000	0.000
TRINITY_DN847631_c0_g1	0.000	0.000	0.000	0.000	0.000	0.000	0.000	0.000	0.000	0.000
TRINITY_DN847632_c0_g1	0.000	0.000	0.000	0.000	0.000	0.000	0.000	0.000	0.000	0.000
TRINITY_DN847633_c0_g1	0.000	0.000	0.000	0.000	0.000	0.000	0.000	0.000	0.000	0.000
TRINITY_DN847636_c0_g1	0.000	5.210	0.000	0.000	0.000	0.000	0.000	0.000	0.000	0.000
TRINITY_DN847639_c0_g1	0.000	0.000	0.000	0.000	0.000	0.000	0.000	0.000	0.925	0.000
TRINITY_DN847640_c0_g1	0.000	0.000	0.000	0.000	0.000	0.000	0.000	0.000	0.000	0.000
TRINITY_DN847641_c0_g1	0.000	0.000	0.000	0.000	0.000	0.000	0.000	0.000	1.280	0.000
TRINITY_DN847643_c0_g1	0.000	0.000	0.000	1.224	0.000	0.000	0.000	0.000	0.000	0.000
TRINITY_DN847644_c0_g1	0.000	0.000	0.000	0.000	0.000	0.000	0.000	0.000	0.000	0.000
TRINITY_DN847645_c0_g1	0.000	0.000	0.000	0.000	0.000	0.000	0.000	0.000	0.000	0.000
TRINITY_DN847646_c0_g1	0.000	5.207	1.699	0.000	0.000	0.000	0.000	0.000	0.562	0.000
TRINITY_DN847647_c0_g1	0.000	0.000	0.000	0.000	0.000	0.000	0.000	0.000	0.000	0.000
TRINITY_DN847649_c0_g1	0.000	0.000	0.000	0.000	0.000	0.000	3.313	0.000	0.000	0.000
TRINITY_DN84764_c0_g1	0.000	0.000	0.000	0.000	0.000	0.000	0.000	0.000	0.000	0.000
TRINITY_DN847651_c0_g1	0.000	0.000	0.000	0.000	0.000	0.000	0.000	0.000	0.000	0.000
TRINITY_DN847652_c0_g1	0.000	0.000	0.000	0.000	0.000	0.000	0.000	0.000	0.396	0.000
TRINITY_DN847653_c0_g1	0.000	0.000	0.000	0.000	0.299	0.000	0.000	0.000	0.000	0.000
TRINITY_DN847655_c0_g1	0.000	0.000	0.000	0.000	0.275	0.376	0.665	0.000	0.096	0.000
TRINITY_DN847664_c0_g1	0.000	0.000	0.000	0.000	0.000	0.000	0.000	0.000	0.000	0.000
TRINITY_DN847665_c0_g1	0.000	0.000	0.000	0.000	0.000	0.000	0.000	0.000	0.000	0.000
TRINITY_DN847666_c0_g1	0.000	0.000	0.000	0.000	0.000	0.000	0.000	0.000	0.000	0.000
TRINITY_DN84766_c0_g1	0.000	0.000	0.000	0.000	0.000	0.000	0.000	0.000	0.000	0.000
TRINITY_DN847670_c0_g1	0.000	0.000	0.000	0.000	0.564	0.000	0.000	0.000	1.611	0.000
TRINITY_DN847674_c0_g1	0.000	0.000	0.000	0.000	0.000	0.000	0.000	0.000	0.000	0.000
TRINITY_DN847676_c0_g1	0.000	0.000	0.000	0.000	0.000	0.000	0.000	0.000	0.000	0.000
TRINITY_DN847677_c0_g1	0.000	0.000	2.023	0.000	0.000	0.000	0.000	0.000	0.000	0.000
TRINITY_DN84767_c0_g1	0.000	0.000	0.000	0.000	0.000	0.000	0.000	0.000	0.000	0.000
TRINITY_DN847680_c0_g1	0.000	0.000	0.000	0.000	0.000	0.000	0.000	0.000	0.000	0.000
TRINITY_DN847682_c0_g1	0.000	1.908	0.000	0.000	0.690	0.000	0.000	0.000	0.000	0.000
TRINITY_DN847683_c0_g1	0.000	0.000	0.000	0.000	0.000	0.000	0.000	0.000	0.290	0.000
TRINITY_DN847684_c0_g1	0.000	0.000	0.000	0.000	0.000	0.000	0.000	0.000	0.000	0.000
TRINITY_DN847685_c0_g1	0.000	0.000	0.000	0.000	0.000	0.000	0.000	0.000	0.000	0.000
TRINITY_DN847686_c0_g1	0.000	0.000	0.000	0.000	0.000	0.000	0.000	0.000	0.000	0.000
TRINITY_DN847687_c0_g1	0.000	0.000	1.463	0.780	0.810	0.000	0.000	0.000	0.474	0.000
TRINITY_DN847688_c0_g1	0.000	0.000	0.000	0.000	0.000	0.000	0.000	0.000	0.000	0.000
TRINITY_DN847689_c0_g1	0.000	0.000	0.000	0.000	0.000	0.000	0.000	0.000	0.000	0.000
TRINITY_DN84768_c0_g1	0.000	0.116	0.150	0.000	0.051	0.000	0.000	0.000	0.177	0.000
TRINITY_DN84768_c0_g2	0.000	1.048	0.000	0.368	0.381	0.000	0.000	0.000	0.223	0.000
TRINITY_DN84768_c0_g3	0.000	0.000	0.000	0.386	0.000	0.000	0.000	0.000	0.000	0.000
TRINITY_DN847691_c0_g1	0.000	0.000	0.000	0.000	0.000	0.000	0.000	0.000	0.000	0.000
TRINITY_DN847692_c0_g1	0.000	0.000	0.000	0.692	0.000	0.000	0.000	0.000	0.000	0.000
TRINITY_DN847693_c0_g1	0.000	0.000	0.000	0.000	1.414	0.000	0.000	0.000	0.000	0.000
TRINITY_DN847694_c0_g1	0.000	0.000	0.000	17.298	0.384	0.472	0.000	0.000	0.097	0.000
TRINITY_DN847695_c0_g1	0.000	0.000	0.000	0.000	3.045	0.000	0.000	0.000	0.710	0.000
TRINITY_DN847697_c0_g1	0.000	0.000	0.000	0.000	0.000	0.000	0.000	0.000	0.000	0.000
TRINITY_DN84769_c0_g2	0.000	0.000	0.000	0.000	0.000	0.000	0.000	0.000	0.000	0.000
TRINITY_DN84769_c0_g3	0.000	0.000	4.571	0.000	0.000	3.531	0.000	2.359	0.000	0.000
TRINITY_DN84769_c0_g4	0.000	0.000	0.000	1.267	0.000	0.000	0.000	0.000	0.000	0.000
TRINITY_DN84769_c0_g5	0.000	0.000	8.872	0.000	0.410	0.000	0.000	0.000	0.960	0.000
TRINITY_DN847701_c0_g1	0.000	0.000	0.000	0.000	0.000	0.000	0.000	0.000	0.000	0.000
TRINITY_DN847702_c0_g1	0.000	0.000	0.000	0.542	0.000	0.000	1.337	0.000	0.326	0.000
TRINITY_DN847703_c0_g1	0.000	0.000	0.000	1.841	0.000	0.000	0.000	0.000	0.000	0.000
TRINITY_DN847704_c0_g1	0.000	0.000	0.000	0.000	0.000	0.000	0.000	0.000	0.000	0.000
TRINITY_DN847705_c0_g1	0.000	0.000	0.000	0.000	0.000	0.000	0.000	4.972	0.532	0.000
TRINITY_DN84770_c0_g1	0.000	0.000	0.958	0.000	0.625	0.000	0.000	0.000	0.731	0.000
TRINITY_DN84770_c0_g2	0.000	0.000	1.465	0.788	0.000	0.000	0.000	0.000	0.481	0.000
TRINITY_DN84770_c0_g3	0.000	0.000	0.000	0.748	0.000	0.000	0.000	0.000	0.000	0.000
TRINITY_DN84770_c4_g1	0.000	0.000	0.000	0.000	0.000	0.000	0.000	0.000	0.000	0.000
TRINITY_DN847711_c0_g1	0.000	0.000	0.000	0.000	0.000	0.000	0.000	0.000	0.000	0.000
TRINITY_DN847714_c0_g1	0.000	0.000	0.000	0.000	0.000	0.000	0.000	0.000	0.000	0.000
TRINITY_DN847715_c0_g1	0.000	0.000	0.973	0.000	0.000	0.000	0.000	0.000	0.636	5.327
TRINITY_DN847717_c0_g1	0.000	0.000	0.000	0.000	0.000	0.000	0.000	0.000	0.000	0.000
TRINITY_DN847719_c0_g1	0.000	0.000	0.000	0.000	0.350	0.000	0.000	0.000	0.000	0.000
TRINITY_DN847720_c0_g1	0.000	0.000	0.000	0.000	0.000	0.000	2.063	1.583	0.000	0.000
TRINITY_DN847721_c0_g1	0.000	0.000	0.000	0.441	1.377	0.000	0.000	0.000	0.539	0.000
TRINITY_DN847723_c0_g1	0.000	0.000	0.000	2.402	0.000	0.000	0.000	0.000	0.000	0.000
TRINITY_DN847724_c0_g1	0.000	0.000	2.395	0.000	1.318	0.000	0.000	0.000	0.000	0.000
TRINITY_DN847725_c0_g1	0.000	0.000	0.000	0.000	0.000	0.000	0.000	0.000	0.126	0.000
TRINITY_DN847727_c0_g1	0.000	0.000	0.000	0.000	0.000	0.000	0.000	0.000	0.000	0.000
TRINITY_DN847728_c0_g1	0.000	0.000	0.000	0.000	0.000	0.000	0.000	0.000	0.000	0.000
TRINITY_DN847730_c0_g1	0.000	0.000	0.663	1.418	0.000	0.000	0.000	0.000	0.215	0.000
TRINITY_DN847734_c0_g1	0.000	0.000	1.277	0.230	0.235	0.000	0.000	0.000	0.138	0.000
TRINITY_DN847735_c0_g1	0.000	0.000	0.000	0.000	0.000	0.000	0.000	0.000	0.000	0.000
TRINITY_DN847736_c0_g1	0.000	1.391	0.000	0.492	0.000	0.697	0.000	0.000	0.148	0.000
TRINITY_DN847739_c0_g1	0.000	0.000	0.000	0.000	0.000	0.000	0.000	0.000	0.000	0.000
TRINITY_DN84773_c0_g1	0.000	0.000	0.000	0.477	0.000	0.000	0.000	0.000	0.000	0.000
TRINITY_DN84773_c1_g1	0.000	2.276	1.478	1.591	0.000	4.575	0.000	3.071	0.000	0.000
TRINITY_DN847741_c0_g1	0.000	0.000	0.000	0.000	0.000	0.000	0.000	0.000	0.000	0.000
TRINITY_DN847743_c0_g1	0.000	1.670	2.166	1.163	0.000	0.000	0.000	2.230	0.355	0.000
TRINITY_DN847745_c0_g1	0.000	0.000	0.000	0.000	0.866	0.000	0.000	0.000	0.503	0.000
TRINITY_DN847746_c0_g1	0.000	0.000	0.000	0.000	0.433	0.000	0.000	1.583	0.000	0.000
TRINITY_DN84774_c0_g1	0.000	0.000	0.000	0.000	2.591	0.000	3.041	0.000	0.758	0.000
TRINITY_DN84774_c0_g2	0.000	0.000	0.938	0.160	0.000	0.000	0.000	0.000	0.000	0.000
TRINITY_DN84774_c1_g3	0.000	0.000	0.000	1.118	0.000	0.000	0.000	0.000	0.000	0.000
TRINITY_DN84774_c4_g1	0.000	0.000	0.000	0.000	0.000	0.000	0.000	0.000	0.000	0.000
TRINITY_DN847750_c0_g1	0.000	0.000	0.000	0.000	0.572	0.000	0.000	0.000	0.000	0.000
TRINITY_DN847751_c0_g1	0.000	0.000	0.000	0.000	0.000	0.000	0.000	0.000	0.000	17.172
TRINITY_DN847753_c0_g1	0.000	0.000	0.000	0.000	0.000	0.000	0.000	0.000	0.000	0.000
TRINITY_DN847754_c0_g1	0.000	0.000	0.000	0.448	0.000	0.000	0.000	0.000	0.000	0.000
TRINITY_DN847756_c0_g1	0.000	0.000	0.000	0.000	0.000	0.000	0.000	0.000	0.000	0.000
TRINITY_DN847757_c0_g1	0.000	0.000	0.000	0.000	0.000	0.000	0.000	0.000	0.000	0.000
TRINITY_DN847758_c0_g1	0.000	0.000	0.000	0.000	0.000	0.000	0.000	0.000	0.000	0.000
TRINITY_DN847759_c0_g1	0.000	0.000	0.000	0.000	0.000	0.000	0.000	0.000	0.000	5.255
TRINITY_DN84775_c0_g1	0.000	0.000	0.000	0.000	0.000	0.000	0.000	0.000	0.000	0.000
TRINITY_DN84775_c2_g1	0.000	0.000	0.000	0.000	0.000	0.000	0.000	0.000	0.000	0.000
TRINITY_DN84775_c3_g1	0.000	0.000	0.000	0.000	0.000	0.000	0.000	0.000	0.000	0.000
TRINITY_DN84775_c5_g1	0.000	0.000	0.000	0.000	0.000	0.000	0.000	0.000	0.000	0.000
TRINITY_DN84775_c6_g1	0.000	0.000	0.000	0.000	0.000	0.000	0.000	0.000	0.000	0.000
TRINITY_DN84775_c8_g1	0.000	0.000	0.000	0.000	0.691	0.000	0.000	0.000	0.000	6.759
TRINITY_DN847760_c0_g1	0.000	0.000	0.000	0.000	0.000	0.000	0.000	0.000	0.000	0.000
TRINITY_DN847761_c0_g1	0.000	0.000	0.000	0.000	0.000	0.000	0.000	0.000	0.000	0.000
TRINITY_DN847763_c0_g1	0.000	0.000	0.000	0.000	0.000	0.000	0.000	0.000	0.000	0.000
TRINITY_DN847765_c0_g1	0.000	0.000	0.954	0.510	0.000	0.000	0.000	0.000	0.000	0.000
TRINITY_DN847768_c0_g1	0.000	0.000	0.000	0.000	0.000	0.000	0.000	0.000	0.000	0.000
TRINITY_DN84776_c0_g1	0.000	1.713	0.000	0.000	0.000	5.167	0.000	0.000	0.000	0.000
TRINITY_DN847771_c0_g1	0.000	0.000	0.000	0.000	0.000	0.000	0.000	0.000	0.420	0.000
TRINITY_DN847773_c0_g1	0.000	0.000	0.000	0.000	0.000	0.000	0.000	1.543	0.000	0.000
TRINITY_DN847776_c0_g1	0.000	0.000	0.000	0.000	0.000	0.000	0.000	0.000	0.000	0.000
TRINITY_DN847777_c0_g1	0.000	0.000	0.000	0.000	0.000	0.000	0.000	0.000	0.000	0.000
TRINITY_DN847778_c0_g1	0.000	0.000	0.000	0.000	0.000	0.000	0.000	0.000	0.674	0.000
TRINITY_DN847779_c0_g1	0.000	0.000	0.000	0.000	0.000	0.000	0.000	0.000	0.000	0.000
TRINITY_DN84777_c0_g1	0.000	0.000	0.000	0.000	0.000	0.000	0.000	1.549	0.000	0.000
TRINITY_DN84777_c1_g1	0.000	0.000	0.000	0.000	0.000	0.000	0.000	0.000	0.284	0.000
TRINITY_DN84777_c1_g2	0.000	2.311	0.000	0.000	0.000	0.000	0.000	0.000	0.494	0.000
TRINITY_DN847782_c0_g1	0.000	0.000	0.000	0.000	0.000	0.000	0.000	0.000	0.000	0.000
TRINITY_DN847784_c0_g1	0.000	0.000	0.954	0.000	0.000	0.000	0.000	0.000	0.000	0.000
TRINITY_DN847787_c0_g1	0.000	0.000	0.000	0.000	0.000	0.000	0.000	0.000	0.000	0.000
TRINITY_DN84778_c0_g3	0.000	0.000	0.000	0.000	0.000	0.000	0.000	0.000	0.000	0.000
TRINITY_DN84778_c0_g4	0.000	0.000	0.000	0.000	0.000	0.000	0.000	0.000	0.000	0.000
TRINITY_DN847791_c0_g1	0.000	0.000	0.000	0.000	0.000	0.000	0.000	0.000	0.000	0.000
TRINITY_DN847792_c0_g1	0.000	0.000	0.000	0.000	0.000	0.000	0.000	0.000	0.887	0.000
TRINITY_DN847793_c0_g1	0.000	0.000	0.000	0.000	0.000	0.000	0.000	0.000	0.000	0.000
TRINITY_DN847797_c0_g1	0.000	0.000	1.598	0.000	0.000	0.000	4.210	0.000	0.000	0.000
TRINITY_DN847799_c0_g1	0.000	0.000	0.000	0.000	0.000	0.000	0.000	0.000	0.000	0.000
TRINITY_DN84779_c0_g1	0.000	0.000	5.010	0.000	0.000	0.000	0.000	0.000	0.272	0.000
TRINITY_DN8477_c0_g1	0.000	0.000	4.999	3.874	8.412	4.241	2.374	0.000	2.055	0.000
TRINITY_DN8477_c0_g2	0.000	0.000	0.000	0.000	0.469	3.118	0.000	0.828	0.000	0.000
TRINITY_DN847800_c0_g1	0.000	0.000	0.697	0.000	0.000	0.000	0.000	0.000	0.225	0.000
TRINITY_DN847802_c0_g1	0.000	0.000	0.000	0.000	0.000	0.000	0.000	0.000	0.000	0.000
TRINITY_DN847805_c0_g1	0.000	0.000	0.000	0.000	0.000	0.000	0.000	0.000	0.305	0.000
TRINITY_DN847806_c0_g1	0.000	0.000	0.000	0.905	0.000	0.000	0.000	0.000	0.000	0.000
TRINITY_DN847809_c0_g1	0.000	0.000	0.000	0.000	0.000	0.000	0.000	0.000	0.000	0.000
TRINITY_DN84780_c0_g1	0.000	0.000	0.000	0.000	0.000	0.000	0.000	0.000	0.000	0.000
TRINITY_DN84780_c1_g1	0.000	0.000	0.000	0.000	0.000	0.000	0.000	0.000	0.000	0.000
TRINITY_DN847810_c0_g1	0.000	0.000	0.000	0.000	0.000	0.000	0.000	0.000	0.000	0.000
TRINITY_DN847811_c0_g1	0.000	0.000	0.000	0.000	0.000	0.844	1.462	0.000	0.000	0.000
TRINITY_DN847813_c0_g1	0.000	0.000	0.000	0.000	0.000	0.000	0.000	0.000	0.000	0.000
TRINITY_DN847814_c0_g1	0.000	0.000	0.000	0.187	0.191	0.000	0.922	0.000	0.225	0.000
TRINITY_DN847815_c0_g1	0.000	0.000	0.000	0.000	0.000	0.000	0.000	0.000	0.000	0.000
TRINITY_DN847817_c0_g1	0.000	0.000	0.000	0.000	0.000	0.000	0.000	0.000	0.000	0.000
TRINITY_DN84781_c0_g1	0.000	1.381	0.000	1.638	0.014	0.000	3.129	3.356	1.382	0.000
TRINITY_DN84781_c0_g2	0.000	1.122	1.236	0.949	0.811	1.268	0.556	2.564	3.343	0.969
TRINITY_DN84781_c4_g1	0.000	0.000	0.000	0.000	0.000	0.000	0.000	0.000	0.000	0.000
TRINITY_DN84781_c5_g1	0.000	0.000	0.000	0.000	0.000	0.000	0.000	0.000	0.853	0.000
TRINITY_DN84781_c7_g1	0.000	0.000	0.000	0.000	0.000	0.000	0.000	0.000	0.000	0.000
TRINITY_DN847821_c0_g1	0.000	0.000	0.000	0.000	0.000	0.000	0.000	0.000	0.971	0.000
TRINITY_DN847822_c0_g1	0.000	0.000	0.300	0.000	0.000	0.000	0.000	0.000	0.000	0.000
TRINITY_DN847827_c0_g1	0.000	0.000	0.000	0.857	0.000	2.467	0.000	0.000	0.000	0.000
TRINITY_DN847828_c0_g1	0.000	0.000	0.000	0.000	0.000	0.000	0.000	0.000	0.000	0.000
TRINITY_DN847829_c0_g1	0.000	0.000	0.000	0.000	0.000	0.000	0.000	0.000	0.441	0.000
TRINITY_DN84782_c1_g1	0.000	0.000	0.000	0.000	0.936	0.000	0.000	0.000	0.000	0.000
TRINITY_DN84782_c3_g1	0.000	0.000	0.000	1.543	0.000	0.000	0.000	0.000	0.000	0.000
TRINITY_DN84782_c4_g1	0.000	2.374	0.000	0.828	0.000	0.000	0.000	0.000	0.000	0.000
TRINITY_DN847831_c0_g1	0.000	0.000	0.000	0.000	0.000	0.000	0.000	0.000	0.000	0.000
TRINITY_DN847832_c0_g1	0.000	0.000	0.000	0.000	0.000	0.000	0.000	5.646	0.941	0.000
TRINITY_DN847833_c0_g1	0.000	0.000	0.000	0.000	0.000	0.000	0.000	0.000	0.000	0.000
TRINITY_DN847835_c0_g1	0.000	0.000	0.000	0.000	0.187	0.000	0.000	0.000	0.000	0.000
TRINITY_DN847837_c0_g1	0.000	0.000	0.000	0.000	0.000	0.000	0.000	0.000	0.285	0.000
TRINITY_DN847838_c0_g1	0.000	0.000	0.000	0.000	0.000	0.000	0.000	0.000	0.000	0.000
TRINITY_DN84783_c0_g1	0.000	0.000	1.439	0.000	0.000	0.000	0.000	0.000	0.000	0.000
TRINITY_DN84783_c0_g3	0.000	0.000	0.000	0.000	0.000	0.000	0.000	0.000	0.541	0.000
TRINITY_DN84783_c1_g1	0.000	0.000	0.000	0.000	0.000	0.000	0.000	0.000	0.843	0.000
TRINITY_DN84783_c1_g2	0.000	0.000	0.000	0.000	0.000	0.000	0.000	0.000	0.000	0.000
TRINITY_DN847840_c0_g1	0.000	0.000	0.000	0.000	0.000	0.000	0.000	0.000	0.000	0.000
TRINITY_DN847841_c0_g1	0.000	0.000	0.000	0.000	0.000	0.000	0.000	0.000	0.000	0.000
TRINITY_DN847842_c0_g1	0.000	0.000	0.000	0.000	0.000	0.000	0.000	0.000	0.000	0.000
TRINITY_DN847843_c0_g1	0.000	0.000	0.000	0.000	0.000	0.000	0.000	0.000	0.000	0.000
TRINITY_DN847847_c0_g1	0.000	0.000	0.000	0.647	0.000	0.609	0.000	0.809	0.000	0.000
TRINITY_DN847849_c0_g1	0.000	0.000	0.000	0.000	0.000	0.000	0.000	0.000	0.487	0.000
TRINITY_DN84784_c0_g1	0.000	0.000	0.000	0.000	0.000	0.000	0.000	0.000	0.000	0.000
TRINITY_DN847851_c0_g1	0.000	0.995	0.000	0.000	0.000	0.000	0.000	0.000	0.000	0.000
TRINITY_DN847853_c0_g1	0.000	0.000	0.000	0.722	0.746	0.000	0.000	0.000	0.438	0.000
TRINITY_DN847855_c0_g1	0.000	0.000	0.000	2.220	0.000	0.000	0.000	0.000	0.000	0.000
TRINITY_DN847856_c0_g1	6.261	0.000	0.000	0.287	0.880	0.000	0.000	0.000	0.000	0.000
TRINITY_DN847857_c0_g1	0.000	0.000	0.000	0.000	0.000	0.000	0.000	0.000	0.000	0.000
TRINITY_DN847858_c0_g1	0.000	0.000	3.782	0.000	0.000	0.000	0.000	0.000	0.000	0.000
TRINITY_DN847859_c0_g1	0.000	0.000	0.000	0.000	0.000	0.000	0.000	0.000	0.277	0.000
TRINITY_DN847860_c0_g1	0.000	0.000	0.602	0.000	0.000	0.000	0.000	0.000	0.195	0.000
TRINITY_DN847862_c0_g1	0.000	0.000	0.000	0.000	0.000	0.000	0.000	0.000	0.000	0.000
TRINITY_DN847863_c0_g1	0.000	0.000	0.000	0.445	0.990	0.000	0.000	0.000	0.000	0.000
TRINITY_DN847864_c0_g1	0.000	0.000	0.000	0.000	0.000	0.000	0.000	1.738	0.000	0.000
TRINITY_DN847865_c0_g1	0.000	0.000	0.000	0.000	0.000	0.000	0.000	0.000	0.277	0.000
TRINITY_DN847869_c0_g1	0.000	0.000	0.000	0.000	0.000	0.000	0.000	0.000	0.000	0.000
TRINITY_DN84786_c0_g1	0.000	0.000	1.531	0.000	0.758	0.000	3.162	4.029	0.576	0.000
TRINITY_DN84786_c1_g1	0.000	0.000	0.000	0.000	0.000	2.168	0.000	0.000	0.000	0.000
TRINITY_DN847870_c0_g1	0.000	0.000	0.000	0.000	0.000	0.000	0.000	0.000	0.000	0.000
TRINITY_DN847871_c0_g1	0.000	0.000	0.000	0.000	0.000	0.000	0.000	0.000	0.241	0.000
TRINITY_DN847872_c0_g1	0.000	0.000	2.438	0.000	0.000	0.000	0.000	0.000	0.000	0.000
TRINITY_DN847877_c0_g1	0.000	0.000	0.000	0.000	2.028	0.000	0.000	0.000	0.000	0.000
TRINITY_DN847878_c0_g1	5.571	0.000	0.000	0.256	0.000	0.000	0.000	0.000	0.000	0.000
TRINITY_DN847882_c0_g1	0.000	0.000	0.000	0.000	0.000	0.000	0.000	0.000	0.000	0.000
TRINITY_DN847885_c0_g1	0.000	0.000	0.000	0.000	0.000	0.000	0.000	0.000	0.000	0.000
TRINITY_DN847887_c0_g1	0.000	1.389	0.000	0.000	0.000	0.000	0.000	0.000	0.000	0.000
TRINITY_DN847888_c0_g1	0.000	0.000	0.000	0.000	0.313	0.000	1.502	0.000	0.000	0.000
TRINITY_DN847889_c0_g1	0.000	0.000	2.100	0.000	0.000	0.000	0.000	0.000	0.226	3.828
TRINITY_DN847893_c0_g1	0.000	0.000	0.000	0.000	0.000	1.517	0.000	0.000	0.645	0.000
TRINITY_DN847895_c0_g1	0.000	0.000	0.000	0.000	0.000	0.000	0.000	0.000	0.000	0.000
TRINITY_DN847897_c0_g1	0.000	0.000	0.000	0.000	0.000	0.000	0.000	0.000	0.000	0.000
TRINITY_DN847899_c0_g1	0.000	1.649	0.000	0.000	0.000	1.650	0.000	0.000	0.000	0.000
TRINITY_DN84789_c0_g1	0.000	0.000	2.762	0.000	1.943	0.000	0.000	0.000	0.000	0.000
TRINITY_DN8478_c0_g1	0.000	0.000	0.938	0.501	1.046	0.000	0.000	0.000	0.307	0.000
TRINITY_DN8478_c1_g1	0.000	0.000	2.319	0.599	1.894	1.808	0.000	0.000	1.390	4.055
TRINITY_DN8478_c2_g1	0.000	0.000	0.000	0.000	0.000	0.000	0.000	0.000	0.000	0.000
TRINITY_DN8478_c5_g1	0.000	0.000	0.000	0.000	0.000	0.000	0.000	0.000	0.000	0.000
TRINITY_DN847901_c0_g1	0.000	0.000	0.000	0.000	0.000	0.000	0.000	0.000	0.000	0.000
TRINITY_DN847902_c0_g1	0.000	0.000	0.000	0.000	0.000	0.000	0.000	0.000	0.000	0.000
TRINITY_DN847904_c0_g1	0.000	0.000	0.000	0.000	0.000	0.000	0.000	0.000	0.000	0.000
TRINITY_DN847908_c0_g1	0.000	0.000	0.000	0.000	0.000	0.000	0.000	0.000	0.000	0.000
TRINITY_DN84790_c0_g1	0.000	0.000	0.000	0.000	0.000	0.000	0.000	0.000	0.000	0.000
TRINITY_DN84790_c0_g2	0.000	0.000	0.000	0.000	0.443	0.000	2.110	0.000	0.000	0.000
TRINITY_DN84790_c1_g1	0.000	0.000	0.000	0.000	0.822	0.000	0.000	0.000	0.000	0.000
TRINITY_DN84790_c3_g1	0.000	0.000	0.000	0.000	0.793	0.000	0.000	0.000	0.000	0.000
TRINITY_DN847911_c0_g1	0.000	0.000	0.000	0.000	0.000	0.000	0.000	0.000	0.645	0.000
TRINITY_DN847914_c0_g1	0.000	0.000	0.000	0.000	0.000	0.000	0.000	0.000	0.000	0.000
TRINITY_DN847915_c0_g1	0.000	0.000	0.000	0.000	0.000	0.000	0.000	0.000	0.000	0.000
TRINITY_DN847918_c0_g1	0.000	0.000	0.000	0.000	2.208	2.014	0.000	0.000	0.000	0.000
TRINITY_DN847919_c0_g1	0.000	0.000	2.509	0.000	0.000	1.942	0.000	0.000	0.000	0.000
TRINITY_DN84791_c0_g1	0.000	0.000	0.000	0.476	0.486	0.000	3.525	0.000	0.000	0.000
TRINITY_DN847920_c0_g1	0.000	4.687	0.000	0.000	0.568	0.000	0.000	0.000	0.665	0.000
TRINITY_DN847921_c0_g1	0.000	0.000	0.000	0.000	0.000	0.000	0.000	0.000	0.000	0.000
TRINITY_DN847922_c0_g1	0.000	0.000	0.000	0.000	0.000	0.000	0.000	0.000	0.000	0.000
TRINITY_DN847925_c0_g1	0.000	0.000	0.000	0.000	0.000	0.000	0.000	0.000	0.000	0.000
TRINITY_DN847926_c0_g1	0.000	0.000	0.000	0.000	0.000	0.000	0.000	0.000	0.000	0.000
TRINITY_DN847927_c0_g1	0.000	0.000	0.000	0.000	0.000	0.000	0.000	0.000	0.000	0.000
TRINITY_DN847928_c0_g1	0.000	0.000	0.000	0.000	0.000	0.000	0.000	0.000	0.396	0.000
TRINITY_DN84792_c0_g1	0.000	0.000	0.000	0.000	0.000	0.000	0.000	0.000	0.000	0.000
TRINITY_DN84792_c0_g2	0.000	0.000	0.000	0.000	0.000	2.381	0.000	0.000	0.615	0.000
TRINITY_DN84792_c0_g3	0.000	0.000	0.000	0.000	0.000	0.000	0.000	0.000	0.000	0.000
TRINITY_DN84792_c0_g5	0.000	0.000	0.000	0.000	0.000	0.000	0.000	0.000	0.000	0.000
TRINITY_DN84792_c0_g6	0.000	5.119	0.000	0.445	0.464	1.283	0.000	0.000	0.000	0.000
TRINITY_DN847931_c0_g1	0.000	0.000	0.000	0.000	0.000	5.038	0.000	0.000	0.000	0.000
TRINITY_DN847932_c0_g1	0.000	0.000	0.000	0.000	0.000	1.337	0.000	0.000	0.000	0.000
TRINITY_DN847933_c0_g1	0.000	0.000	0.000	0.709	0.000	0.000	0.000	0.000	0.000	0.000
TRINITY_DN847934_c0_g1	0.000	0.000	0.000	0.000	0.772	0.000	0.000	0.000	0.451	0.000
TRINITY_DN847936_c0_g1	0.000	0.000	0.000	0.000	0.000	0.000	0.000	0.000	0.337	0.000
TRINITY_DN847937_c0_g1	0.000	0.000	1.584	0.000	0.000	0.000	0.000	0.000	0.000	0.000
TRINITY_DN847938_c0_g1	0.000	0.000	0.000	0.000	0.000	0.000	0.000	0.000	0.000	0.000
TRINITY_DN84793_c0_g1	0.000	0.000	1.417	0.000	2.403	0.000	0.000	0.000	0.000	0.000
TRINITY_DN847940_c0_g1	0.000	0.000	0.000	0.000	0.000	0.000	0.000	1.540	0.495	0.000
TRINITY_DN847941_c0_g1	0.000	0.000	1.271	0.000	0.000	0.000	0.000	0.000	0.206	0.000
TRINITY_DN847944_c0_g1	0.000	0.000	0.000	0.000	0.000	0.000	0.000	0.000	0.000	0.000
TRINITY_DN847945_c0_g1	0.000	0.000	0.000	0.748	0.000	0.000	0.000	2.892	0.000	0.000
TRINITY_DN847946_c0_g1	0.000	0.000	0.000	0.000	0.000	0.000	0.000	0.000	0.387	0.000
TRINITY_DN847947_c0_g1	0.000	0.000	0.000	0.000	0.000	6.325	0.000	0.000	1.347	0.000
TRINITY_DN847948_c0_g1	0.000	0.000	1.829	0.000	0.335	0.000	0.000	0.000	0.197	0.000
TRINITY_DN847949_c0_g1	0.000	4.667	0.000	0.813	1.718	0.000	0.000	0.000	0.499	0.000
TRINITY_DN84794_c1_g2	0.000	0.000	0.000	0.000	0.000	0.000	0.000	0.000	0.000	0.000
TRINITY_DN84794_c5_g1	0.000	0.000	0.000	0.000	0.000	0.000	0.000	0.000	0.000	0.000
TRINITY_DN847951_c0_g1	0.000	7.051	6.856	4.315	6.440	10.592	3.021	0.000	2.636	0.000
TRINITY_DN847954_c0_g1	0.000	0.000	0.000	1.074	0.000	1.027	1.763	0.000	0.650	0.000
TRINITY_DN847955_c0_g1	0.000	0.000	0.000	0.000	0.000	0.000	0.000	0.000	0.000	0.000
TRINITY_DN847956_c0_g1	0.000	0.000	0.000	0.000	0.000	0.000	0.000	0.000	0.000	0.000
TRINITY_DN847958_c0_g1	0.000	0.000	0.000	0.441	0.000	0.000	0.000	0.000	0.269	0.000
TRINITY_DN84795_c0_g1	0.000	0.000	0.000	0.000	0.000	0.000	0.000	0.000	0.000	0.000
TRINITY_DN84795_c0_g2	0.000	1.358	0.000	0.000	0.000	0.000	0.000	0.000	0.000	0.000
TRINITY_DN847962_c0_g1	0.000	0.000	0.000	0.000	0.000	0.000	0.000	0.000	0.000	0.000
TRINITY_DN847963_c0_g1	0.000	0.000	0.000	0.801	0.000	0.000	0.000	0.000	0.000	0.000
TRINITY_DN847965_c0_g1	0.000	0.000	0.000	0.000	0.000	0.000	0.000	0.000	0.000	0.000
TRINITY_DN847966_c0_g1	0.000	0.000	1.394	0.000	0.000	0.000	0.000	0.000	0.000	0.000
TRINITY_DN84796_c0_g1	0.000	0.000	3.393	0.000	0.000	0.000	0.000	0.000	0.000	4.655
TRINITY_DN84796_c0_g2	0.000	0.000	0.000	0.000	0.000	0.000	0.000	0.000	0.000	0.000
TRINITY_DN84796_c0_g3	0.000	0.000	0.000	0.000	0.000	0.000	0.000	0.000	0.000	0.000
TRINITY_DN84796_c0_g4	0.000	0.000	0.000	0.000	0.911	0.000	0.000	0.000	0.000	0.000
TRINITY_DN84796_c1_g2	0.000	0.000	0.000	0.000	0.000	0.000	0.000	0.000	0.171	0.000
TRINITY_DN84796_c1_g4	0.000	0.000	0.000	4.373	0.000	0.000	0.000	0.000	0.000	0.000
TRINITY_DN847970_c0_g1	0.000	0.000	0.000	0.000	0.000	0.000	0.000	0.000	0.000	0.000
TRINITY_DN847971_c0_g1	0.000	0.000	0.000	1.114	0.000	0.000	0.000	0.000	0.225	0.000
TRINITY_DN847975_c0_g1	0.000	0.000	0.000	0.828	0.000	0.000	0.000	0.000	0.000	0.000
TRINITY_DN847977_c0_g1	0.000	0.000	0.000	0.569	0.000	0.000	0.000	0.000	0.000	0.000
TRINITY_DN847978_c0_g1	0.000	0.000	0.000	0.000	0.000	0.000	0.000	0.000	0.000	0.000
TRINITY_DN847981_c0_g1	0.000	0.000	0.000	0.440	0.449	0.621	0.000	0.000	0.265	0.000
TRINITY_DN847982_c0_g1	0.000	0.000	0.427	0.231	0.236	0.000	0.000	0.000	0.000	0.000
TRINITY_DN847984_c0_g1	0.000	0.000	0.000	0.000	0.000	0.000	0.000	0.000	0.000	0.000
TRINITY_DN847985_c0_g1	0.000	0.000	0.000	0.000	1.053	0.000	0.000	0.000	0.617	0.000
TRINITY_DN847986_c0_g1	0.000	0.000	0.000	0.000	0.000	0.000	0.000	0.000	0.000	0.000
TRINITY_DN847988_c0_g1	0.000	0.000	0.000	0.000	0.000	0.000	0.000	0.000	0.000	0.000
TRINITY_DN84798_c0_g1	0.000	0.000	0.000	1.086	0.000	0.000	2.694	2.082	0.665	11.153
TRINITY_DN84798_c0_g2	0.000	0.000	0.000	0.000	0.000	0.000	0.000	0.000	0.000	0.000
TRINITY_DN84798_c10_g1	0.000	3.690	0.000	1.282	0.000	0.000	0.000	0.000	0.785	0.000
TRINITY_DN84798_c12_g1	0.000	0.000	0.000	1.330	0.696	0.000	0.000	0.000	0.000	0.000
TRINITY_DN84798_c14_g1	0.000	0.000	0.000	0.000	0.000	0.000	0.000	0.000	0.000	0.000
TRINITY_DN84798_c1_g1	0.000	0.000	5.048	0.000	0.000	2.134	0.000	0.000	1.671	0.000
TRINITY_DN84798_c1_g2	0.000	0.000	0.000	0.000	0.000	0.000	0.000	0.000	0.000	0.000
TRINITY_DN84798_c2_g1	0.000	0.000	0.000	0.000	0.000	0.000	0.000	0.000	0.000	0.000
TRINITY_DN84798_c4_g1	0.000	0.000	1.770	0.000	0.000	1.360	0.000	0.000	0.288	0.000
TRINITY_DN84798_c6_g1	0.000	0.000	0.000	0.000	0.000	0.000	0.000	0.000	0.777	0.000
TRINITY_DN84798_c7_g1	0.000	0.000	0.000	0.000	0.000	0.000	8.275	0.000	1.033	0.000
TRINITY_DN84798_c8_g1	0.000	0.000	0.000	0.857	0.000	0.000	0.000	0.000	0.000	0.000
TRINITY_DN847990_c0_g1	0.000	0.000	0.000	0.000	0.000	0.000	0.000	0.000	0.299	0.000
TRINITY_DN847992_c0_g1	0.000	0.000	0.000	0.000	0.000	0.000	0.000	0.000	0.000	0.000
TRINITY_DN847993_c0_g1	0.000	1.603	3.127	0.000	0.584	0.000	0.000	0.000	0.000	0.000
TRINITY_DN847996_c0_g1	0.000	0.000	1.202	0.000	0.000	0.000	0.000	0.000	0.396	0.000
TRINITY_DN847999_c0_g1	0.000	0.000	0.000	0.000	0.000	0.000	0.000	0.000	0.000	0.000
TRINITY_DN84799_c0_g1	0.000	0.000	0.938	0.000	0.523	0.000	0.000	0.000	0.000	0.000
TRINITY_DN84799_c0_g2	0.000	0.000	0.000	0.421	0.215	0.000	1.040	0.000	0.000	0.000
TRINITY_DN84799_c1_g1	0.000	0.000	0.000	0.000	0.000	0.000	0.000	0.000	0.000	0.000
TRINITY_DN8479_c0_g1	0.000	0.000	0.000	0.042	0.043	0.000	0.000	0.000	0.052	0.000
TRINITY_DN8479_c0_g2	0.000	0.000	0.304	0.000	0.000	0.577	0.000	0.000	0.000	0.000
TRINITY_DN847_c0_g1	10.535	3.885	13.973	2.301	5.441	11.758	6.732	4.893	1.415	4.918
TRINITY_DN847_c0_g2	40.990	12.159	111.501	1.728	3.626	26.629	25.109	9.084	2.984	11.367
TRINITY_DN847_c22_g1	0.000	0.000	0.000	0.000	0.000	0.000	0.000	0.551	0.226	0.000
TRINITY_DN848003_c0_g1	0.000	0.000	0.000	0.000	0.967	0.000	0.000	0.000	0.000	0.000
TRINITY_DN848004_c0_g1	0.000	0.000	0.000	11.833	0.000	0.870	0.000	0.000	0.000	0.000
TRINITY_DN848005_c0_g1	0.000	1.603	0.000	1.117	0.584	0.000	0.000	0.000	0.341	0.000
TRINITY_DN848011_c0_g1	0.000	1.105	2.897	0.000	1.202	0.000	0.000	0.000	1.173	0.000
TRINITY_DN848013_c0_g1	0.000	0.000	0.000	0.000	0.000	0.000	0.000	0.000	0.000	0.000
TRINITY_DN848015_c0_g1	0.000	0.000	1.005	0.000	0.000	0.000	0.000	0.000	0.656	0.000
TRINITY_DN848016_c0_g1	0.000	0.000	0.000	0.000	0.162	0.000	0.000	0.000	0.000	0.000
TRINITY_DN848018_c0_g1	0.000	0.000	0.000	0.000	0.000	0.000	0.000	0.000	1.145	0.000
TRINITY_DN848019_c0_g1	0.000	0.000	0.000	0.000	0.000	1.394	0.000	0.000	0.000	0.000
TRINITY_DN848022_c0_g1	0.000	1.355	0.000	0.479	0.000	0.000	0.000	0.000	0.298	0.000
TRINITY_DN848025_c0_g1	0.000	0.000	0.000	0.000	0.000	0.000	0.000	0.000	0.000	0.000
TRINITY_DN848027_c0_g1	0.000	0.000	0.000	0.862	0.000	0.000	0.000	0.000	0.000	0.000
TRINITY_DN84802_c0_g1	0.000	0.000	1.151	0.000	0.648	0.000	0.000	0.000	0.508	0.000
TRINITY_DN84802_c1_g1	0.000	5.209	0.000	0.000	0.000	0.000	0.000	0.000	0.000	0.000
TRINITY_DN84802_c1_g2	0.000	0.000	0.000	0.000	1.930	0.000	0.000	0.000	0.000	0.000
TRINITY_DN84802_c2_g1	0.000	0.000	0.000	0.391	0.000	0.000	0.000	0.000	0.000	0.000
TRINITY_DN84802_c3_g1	0.000	0.000	0.000	0.000	0.000	0.000	0.000	0.000	0.000	0.000
TRINITY_DN848030_c0_g1	0.000	0.000	0.000	0.000	0.000	0.000	0.000	0.000	0.000	0.000
TRINITY_DN848033_c0_g1	0.000	0.000	0.000	0.000	0.000	0.000	0.000	0.000	0.000	0.000
TRINITY_DN848034_c0_g1	0.000	0.000	0.000	0.000	0.000	0.000	1.833	0.000	0.000	0.000
TRINITY_DN848037_c0_g1	0.000	0.000	0.000	0.000	0.000	0.000	0.000	0.000	0.000	0.000
TRINITY_DN848038_c0_g1	0.000	0.000	0.000	0.578	0.000	0.823	0.000	0.000	0.000	2.951
TRINITY_DN84803_c0_g1	0.000	1.057	1.093	0.000	0.504	0.000	0.000	0.000	0.062	0.000
TRINITY_DN84803_c1_g1	0.000	0.000	1.005	0.536	1.122	0.000	0.000	0.000	0.000	0.000
TRINITY_DN84803_c2_g1	0.000	0.000	0.000	0.000	1.955	0.000	0.000	0.000	0.000	0.000
TRINITY_DN848040_c0_g1	0.000	0.000	0.000	0.000	0.000	0.000	0.000	0.000	0.000	0.000
TRINITY_DN848041_c0_g1	0.000	0.000	0.000	0.000	0.000	0.000	0.000	0.000	0.000	0.000
TRINITY_DN848042_c0_g1	0.000	0.000	0.000	0.000	0.000	0.000	0.000	0.000	0.000	0.000
TRINITY_DN848046_c0_g1	0.000	0.000	0.000	0.000	0.000	0.000	0.000	0.000	0.000	0.000
TRINITY_DN848048_c0_g1	0.000	0.000	1.371	0.000	0.000	0.000	0.000	0.000	0.902	0.000
TRINITY_DN848049_c0_g1	0.000	0.000	0.000	0.000	0.000	0.000	0.000	0.000	0.000	0.000
TRINITY_DN848050_c0_g1	0.000	0.000	0.000	0.000	0.000	0.000	0.000	0.000	0.000	0.000
TRINITY_DN848051_c0_g1	0.000	0.000	0.000	0.000	0.000	0.000	0.000	0.000	0.000	0.000
TRINITY_DN848055_c0_g1	0.000	0.000	1.024	0.000	0.000	0.000	0.000	0.000	0.000	0.000
TRINITY_DN84805_c0_g1	0.000	0.000	0.000	0.000	0.000	0.000	0.000	0.000	0.000	0.000
TRINITY_DN84805_c1_g1	0.000	0.000	0.000	0.620	0.000	0.000	0.000	0.000	0.379	0.000
TRINITY_DN84805_c5_g1	0.000	0.000	0.000	0.000	0.631	0.000	0.000	0.000	0.186	0.000
TRINITY_DN84805_c6_g1	0.000	0.000	0.000	0.000	0.000	0.000	0.000	0.000	0.000	0.000
TRINITY_DN848060_c0_g1	0.000	0.000	0.000	0.000	0.000	0.000	0.000	0.000	0.000	0.000
TRINITY_DN848065_c0_g1	0.000	0.000	0.000	0.914	0.965	0.000	4.481	0.000	0.562	0.000
TRINITY_DN84806_c0_g1	0.000	0.000	0.000	0.000	0.000	0.000	0.000	0.000	0.000	0.000
TRINITY_DN848076_c0_g1	0.000	0.000	0.000	0.000	0.000	1.236	0.000	0.000	0.000	0.000
TRINITY_DN848077_c0_g1	0.000	0.000	0.000	0.000	0.000	0.000	0.000	0.000	0.000	0.000
TRINITY_DN848078_c0_g1	0.000	0.000	0.000	0.000	0.815	0.000	0.000	0.000	0.000	0.000
TRINITY_DN848079_c0_g1	0.000	0.000	0.000	0.000	0.000	0.000	0.000	0.000	0.000	0.000
TRINITY_DN848081_c0_g1	0.000	0.000	0.000	0.000	0.000	0.000	0.000	0.000	0.000	0.000
TRINITY_DN848082_c0_g1	0.000	0.000	2.489	0.000	0.000	0.000	0.000	0.000	0.271	0.000
TRINITY_DN848083_c0_g1	0.000	0.000	0.000	0.000	0.000	0.000	0.000	0.000	0.000	0.000
TRINITY_DN848084_c0_g1	0.000	0.000	0.000	0.000	0.210	0.189	0.000	0.000	0.000	0.000
TRINITY_DN848088_c0_g1	0.000	0.000	0.000	0.000	0.997	1.375	0.000	0.000	0.292	0.000
TRINITY_DN848089_c0_g1	0.000	0.906	0.000	0.000	0.000	0.000	0.000	0.000	0.193	0.000
TRINITY_DN84808_c0_g1	0.000	0.000	0.000	0.000	0.000	0.000	0.000	0.000	0.128	0.000
TRINITY_DN84808_c0_g2	0.000	0.000	0.000	0.000	0.000	0.000	0.000	0.000	0.000	0.000
TRINITY_DN848090_c0_g1	0.000	4.449	0.000	0.000	0.000	0.000	0.000	0.000	0.473	0.000
TRINITY_DN848091_c0_g1	0.000	0.000	0.928	0.000	0.000	0.000	0.000	0.000	0.303	0.000
TRINITY_DN848092_c0_g1	0.000	0.000	0.000	0.620	0.000	0.000	0.000	2.380	0.000	0.000
TRINITY_DN848093_c0_g1	0.000	0.000	0.000	0.000	0.000	0.000	0.000	0.000	0.000	0.000
TRINITY_DN848096_c0_g1	0.000	0.000	0.906	0.000	0.000	0.000	0.000	0.000	0.296	0.000
TRINITY_DN848099_c0_g1	0.000	0.000	0.000	0.241	0.000	0.000	0.000	0.000	0.000	0.000
TRINITY_DN84809_c0_g1	0.000	0.000	0.000	0.000	0.000	0.000	0.000	0.000	0.000	0.000
TRINITY_DN84809_c1_g1	0.000	0.000	0.000	0.000	0.000	2.428	0.000	0.000	0.000	0.000
TRINITY_DN84809_c2_g1	0.000	0.000	0.000	0.000	0.000	0.000	0.000	0.000	0.000	0.000
TRINITY_DN84809_c2_g2	0.000	1.506	0.000	0.000	0.974	1.347	0.000	0.000	0.000	0.000
TRINITY_DN84809_c2_g3	0.000	2.209	0.000	0.000	0.000	7.285	0.000	0.000	0.000	0.000
TRINITY_DN84809_c2_g4	0.000	0.000	0.440	1.005	2.597	1.176	1.897	1.445	3.487	4.821
TRINITY_DN84809_c2_g5	0.000	0.000	3.630	0.000	0.000	0.000	0.000	0.000	0.399	0.000
TRINITY_DN8480_c0_g2	0.000	0.000	0.000	0.045	0.046	0.000	0.000	0.000	0.027	0.000
TRINITY_DN8480_c4_g1	0.000	0.000	0.000	1.564	2.913	0.000	3.812	0.000	2.094	0.000
TRINITY_DN8480_c6_g1	0.000	2.047	2.651	0.714	2.989	2.049	6.990	0.000	0.874	0.000
TRINITY_DN848100_c0_g1	0.000	0.000	0.000	0.000	0.193	0.000	0.000	0.000	0.695	0.000
TRINITY_DN848101_c0_g1	0.000	0.000	0.000	0.000	0.000	0.000	0.000	1.424	0.000	0.000
TRINITY_DN848104_c0_g1	0.000	0.000	0.000	0.000	0.000	0.000	0.000	0.000	0.000	0.000
TRINITY_DN848106_c0_g1	0.000	0.000	0.000	0.000	0.879	0.000	0.000	0.000	0.000	0.000
TRINITY_DN848108_c0_g1	0.000	0.000	0.000	0.000	0.000	0.000	0.000	0.000	0.000	0.000
TRINITY_DN848109_c0_g1	0.000	0.000	0.000	0.000	0.000	0.000	0.000	2.848	0.000	0.000
TRINITY_DN84810_c0_g2	0.000	1.663	0.000	0.000	0.285	0.000	0.000	0.000	0.000	0.000
TRINITY_DN84810_c0_g3	0.000	0.396	0.149	0.494	0.672	1.561	0.000	0.276	0.149	0.000
TRINITY_DN84810_c0_g4	0.000	0.000	0.000	0.000	0.000	0.000	0.000	0.000	0.000	0.000
TRINITY_DN84810_c4_g1	0.000	0.000	0.000	0.213	0.433	0.000	0.000	0.000	0.257	0.000
TRINITY_DN84810_c6_g1	0.000	0.343	0.670	0.000	0.000	0.000	0.000	0.465	0.074	0.000
TRINITY_DN848110_c0_g1	0.000	0.000	0.000	0.000	0.000	0.000	0.000	0.000	0.427	0.000
TRINITY_DN848111_c0_g1	0.000	0.000	0.000	0.828	0.000	0.000	0.000	0.000	0.000	0.000
TRINITY_DN848114_c0_g1	0.000	0.000	0.000	0.000	0.000	0.000	0.000	0.000	0.000	0.000
TRINITY_DN848116_c0_g1	0.000	0.000	0.000	0.331	0.000	0.000	0.000	0.000	0.000	0.000
TRINITY_DN848119_c0_g1	0.000	0.000	0.743	0.000	0.000	0.000	0.000	0.000	0.242	0.000
TRINITY_DN84811_c0_g2	0.000	0.000	1.612	0.000	0.000	0.000	4.229	0.000	1.062	0.000
TRINITY_DN84811_c0_g3	0.000	0.000	0.000	0.000	0.000	0.000	0.000	0.000	0.000	0.000
TRINITY_DN84811_c0_g4	0.000	0.000	0.000	0.000	3.548	0.000	0.000	0.000	0.517	0.000
TRINITY_DN84811_c1_g1	0.000	0.000	0.000	0.000	0.000	0.000	0.000	0.000	0.000	0.000
TRINITY_DN84811_c2_g1	0.000	0.000	0.000	0.000	0.000	0.000	0.000	0.000	0.000	0.000
TRINITY_DN848120_c0_g1	0.000	0.000	0.000	0.000	0.000	0.000	0.000	0.000	0.000	0.000
TRINITY_DN848122_c0_g1	0.000	0.000	0.000	0.373	0.000	0.000	0.000	0.000	0.000	3.828
TRINITY_DN848123_c0_g1	0.000	0.000	1.031	0.000	0.000	0.000	0.000	0.000	0.000	0.000
TRINITY_DN848126_c0_g1	0.000	0.000	0.000	1.234	0.000	0.000	0.000	0.000	0.000	0.000
TRINITY_DN848128_c0_g1	0.000	0.000	1.717	0.000	0.000	0.000	0.000	0.000	0.000	0.000
TRINITY_DN84812_c0_g1	0.000	0.000	0.000	0.000	0.000	0.000	0.000	0.000	0.000	0.000
TRINITY_DN84812_c0_g2	0.000	0.000	0.206	0.113	0.000	0.000	0.000	0.000	0.000	0.000
TRINITY_DN84812_c1_g2	0.000	0.000	0.000	0.000	0.724	0.000	0.000	2.507	0.000	13.339
TRINITY_DN848132_c0_g1	0.000	0.000	0.000	0.356	0.368	0.000	0.000	0.000	0.646	0.000
TRINITY_DN848137_c0_g1	0.000	1.210	0.000	0.000	0.219	0.000	0.000	0.000	0.773	0.000
TRINITY_DN84813_c0_g1	0.000	0.000	0.887	0.000	0.000	0.000	0.000	0.000	0.000	0.000
TRINITY_DN84813_c0_g3	0.000	0.000	0.000	0.448	0.000	0.000	0.000	0.000	0.000	0.000
TRINITY_DN84813_c2_g1	0.000	0.000	0.000	0.000	0.000	0.000	0.000	0.000	0.000	0.000
TRINITY_DN848140_c0_g1	0.000	0.000	0.000	0.000	0.000	0.000	0.000	0.000	0.000	0.000
TRINITY_DN848141_c0_g1	0.000	0.000	0.000	0.000	0.000	0.000	0.000	0.000	0.000	0.000
TRINITY_DN848142_c0_g1	0.000	0.000	0.000	0.000	0.000	0.000	0.000	0.000	0.000	0.000
TRINITY_DN848143_c0_g1	0.000	0.000	2.589	0.000	0.000	0.000	0.000	0.000	0.000	0.000
TRINITY_DN848146_c0_g1	0.000	0.000	0.000	0.813	0.859	2.338	0.000	0.000	0.000	0.000
TRINITY_DN848148_c0_g1	0.000	0.000	0.000	0.000	0.000	0.000	0.000	0.000	0.557	0.000
TRINITY_DN848153_c0_g1	0.000	0.000	0.000	0.000	0.000	0.000	0.000	0.000	0.946	0.000
TRINITY_DN848154_c0_g1	0.000	0.000	0.000	1.211	2.523	0.000	0.000	0.000	0.000	0.000
TRINITY_DN848157_c0_g1	0.000	0.000	0.000	0.371	0.000	0.000	0.000	0.000	0.676	0.000
TRINITY_DN848158_c0_g1	0.000	0.000	0.000	0.000	0.000	0.000	0.000	0.000	0.155	0.000
TRINITY_DN848159_c0_g1	0.000	0.000	1.405	0.000	0.793	0.000	0.000	0.000	0.462	0.000
TRINITY_DN84815_c0_g1	10.412	0.000	0.000	0.391	0.242	3.693	0.000	0.000	0.000	0.000
TRINITY_DN848160_c0_g1	0.000	0.000	0.000	0.000	0.000	0.000	0.000	0.000	0.000	0.000
TRINITY_DN848161_c0_g1	0.000	0.000	0.000	0.000	1.889	0.000	0.000	0.000	0.000	0.000
TRINITY_DN848162_c0_g1	0.000	0.000	0.000	0.823	0.000	0.000	1.899	0.000	0.000	0.000
TRINITY_DN848163_c0_g1	0.000	0.000	0.000	0.000	0.000	0.000	0.000	0.000	0.000	0.000
TRINITY_DN848165_c0_g1	0.000	0.000	0.000	0.729	0.000	0.000	0.000	0.000	0.000	0.000
TRINITY_DN848168_c0_g1	0.000	0.000	1.375	0.000	0.000	0.000	1.481	0.000	0.000	1.523
TRINITY_DN848169_c0_g1	0.000	0.000	0.000	0.000	0.000	0.000	0.000	0.000	0.303	0.000
TRINITY_DN84816_c0_g1	0.000	4.416	0.000	0.000	1.397	0.000	0.000	0.000	0.000	0.000
TRINITY_DN848171_c0_g1	0.000	0.000	0.000	0.000	1.262	6.936	2.966	0.000	0.000	0.000
TRINITY_DN848173_c0_g1	0.000	1.914	0.000	0.000	0.000	0.000	0.000	0.000	0.000	0.000
TRINITY_DN848174_c0_g1	0.000	0.000	0.000	0.000	0.000	0.000	0.000	0.000	0.000	0.000
TRINITY_DN848179_c0_g1	0.000	0.000	0.000	0.000	0.898	0.000	1.444	0.000	0.176	0.000
TRINITY_DN84817_c0_g1	0.000	0.000	0.700	0.000	0.000	0.000	0.000	0.000	0.226	0.000
TRINITY_DN84817_c0_g2	0.000	0.000	0.000	0.000	0.000	0.000	0.000	0.000	2.532	0.000
TRINITY_DN848180_c0_g1	0.000	0.000	0.000	0.000	0.000	0.000	0.000	0.000	0.000	0.000
TRINITY_DN848183_c0_g1	0.000	0.000	0.000	2.346	2.466	0.000	0.000	0.000	0.476	0.000
TRINITY_DN848186_c0_g1	0.000	0.000	0.000	0.000	0.000	0.000	0.000	0.000	0.000	0.000
TRINITY_DN848188_c0_g1	0.000	0.000	0.000	0.000	0.000	0.000	0.000	0.000	0.000	0.000
TRINITY_DN848190_c0_g1	0.000	0.000	0.000	0.000	0.000	0.000	0.000	0.000	0.000	0.000
TRINITY_DN848193_c0_g1	0.000	0.000	0.000	0.000	2.120	0.000	0.000	0.000	0.000	0.000
TRINITY_DN848194_c0_g1	0.000	0.000	0.000	0.000	0.000	0.000	0.000	0.000	0.000	0.000
TRINITY_DN848195_c0_g1	0.000	0.000	0.000	0.000	0.000	0.000	0.000	0.000	0.000	0.000
TRINITY_DN848196_c0_g1	0.000	0.000	0.000	0.000	0.000	0.000	0.000	0.000	0.000	0.000
TRINITY_DN848197_c0_g1	0.000	0.000	0.000	0.757	0.394	0.000	0.000	0.000	0.000	0.000
TRINITY_DN8481_c0_g1	0.000	0.000	0.000	0.764	0.000	0.000	8.607	1.962	0.544	0.000
TRINITY_DN8481_c0_g2	0.000	0.000	0.000	0.000	0.701	0.000	3.290	0.000	0.000	0.000
TRINITY_DN848202_c0_g1	0.000	0.000	0.000	0.235	0.000	0.667	0.000	0.000	0.425	0.000
TRINITY_DN848203_c0_g1	0.000	0.000	0.000	0.000	0.000	0.000	0.000	0.000	0.000	0.000
TRINITY_DN848204_c0_g1	0.000	0.000	0.000	0.000	0.000	0.000	0.000	0.000	0.000	0.000
TRINITY_DN848205_c0_g1	0.000	0.000	0.000	0.000	0.000	0.000	0.000	0.000	0.000	0.000
TRINITY_DN848207_c0_g1	0.000	0.000	0.000	0.000	0.000	0.000	0.000	0.000	0.000	0.000
TRINITY_DN848211_c0_g1	0.000	0.000	0.000	1.570	0.000	0.000	0.000	0.000	0.000	0.000
TRINITY_DN848212_c0_g1	0.000	0.000	0.000	0.000	0.000	0.000	0.000	0.000	0.000	3.865
TRINITY_DN848214_c0_g1	0.000	0.000	7.508	0.000	0.852	2.321	0.000	0.000	0.000	0.000
TRINITY_DN848216_c0_g1	0.000	0.000	0.000	0.000	0.000	0.000	0.000	0.000	0.000	0.000
TRINITY_DN848218_c0_g1	0.000	0.000	0.000	0.000	0.000	0.000	0.000	0.000	0.000	0.000
TRINITY_DN84821_c0_g1	0.000	1.229	0.000	0.000	0.000	0.000	0.000	0.000	0.000	0.000
TRINITY_DN848221_c0_g1	0.000	0.000	0.000	0.000	0.000	0.000	0.000	0.000	0.712	0.000
TRINITY_DN848222_c0_g1	0.000	0.000	0.000	0.000	0.000	0.000	0.000	0.000	0.000	0.000
TRINITY_DN848228_c0_g1	0.000	0.000	0.000	0.000	0.000	0.000	0.000	1.278	0.000	0.000
TRINITY_DN848229_c0_g1	0.000	0.000	0.000	0.000	0.000	0.000	0.000	0.000	0.000	0.000
TRINITY_DN84822_c0_g1	0.000	0.000	1.429	0.738	2.719	1.037	1.817	0.000	2.088	1.871
TRINITY_DN848231_c0_g1	0.000	0.000	0.000	0.000	0.000	0.000	0.000	0.000	0.526	0.000
TRINITY_DN848234_c0_g1	0.000	0.000	0.000	0.000	0.000	0.000	0.000	0.000	0.701	0.000
TRINITY_DN848235_c0_g1	0.000	0.000	0.000	0.000	0.000	0.000	0.000	0.000	0.000	0.000
TRINITY_DN848238_c0_g1	0.000	0.000	0.000	0.591	1.235	0.000	0.000	0.000	0.000	0.000
TRINITY_DN848239_c0_g1	0.000	0.000	0.000	0.000	0.000	0.000	0.000	0.000	0.000	0.000
TRINITY_DN84823_c0_g1	0.000	0.000	0.000	0.000	0.000	0.000	0.000	0.000	0.000	0.000
TRINITY_DN84823_c2_g1	0.000	0.000	0.000	1.163	1.218	0.000	0.000	0.000	0.000	0.000
TRINITY_DN84823_c4_g1	0.000	2.603	0.000	0.000	0.000	2.636	0.000	0.000	0.562	0.000
TRINITY_DN84823_c4_g2	21.800	0.000	0.000	1.842	0.000	0.000	0.000	0.000	0.000	0.000
TRINITY_DN848240_c0_g1	0.000	0.000	0.000	0.000	0.000	0.000	0.000	0.000	0.000	0.000
TRINITY_DN848241_c0_g1	0.000	0.000	0.000	0.000	0.000	0.000	0.000	0.000	0.000	0.000
TRINITY_DN848244_c0_g1	0.000	0.000	0.000	0.000	0.176	0.000	0.000	0.000	0.104	0.000
TRINITY_DN848245_c0_g1	0.000	0.000	0.000	0.000	0.000	0.000	0.000	0.000	0.000	0.000
TRINITY_DN848246_c0_g1	0.000	0.000	0.000	0.000	0.223	0.000	0.000	0.000	0.394	0.000
TRINITY_DN848247_c0_g1	0.000	0.000	0.000	0.000	0.000	0.000	0.000	0.000	0.437	0.000
TRINITY_DN848248_c0_g1	0.000	0.000	0.000	0.000	0.000	0.000	0.000	0.000	0.000	0.000
TRINITY_DN848249_c0_g1	0.000	0.000	0.000	0.000	0.000	0.000	0.000	0.000	0.000	0.000
TRINITY_DN84824_c0_g1	0.000	0.000	0.000	0.424	0.000	0.000	0.000	0.000	0.000	0.000
TRINITY_DN848250_c0_g1	0.000	0.000	0.000	0.000	0.000	0.000	0.000	0.000	0.000	0.000
TRINITY_DN848252_c0_g1	0.000	0.000	0.000	0.000	0.000	0.000	0.000	0.000	0.000	0.000
TRINITY_DN848254_c0_g1	0.000	0.000	0.000	0.000	0.000	0.000	0.000	0.000	0.000	0.000
TRINITY_DN848255_c0_g1	0.000	4.340	0.000	0.000	0.000	0.000	0.000	0.000	0.000	0.000
TRINITY_DN848256_c0_g1	0.000	0.000	0.000	0.016	0.000	0.000	0.000	0.000	0.659	0.000
TRINITY_DN848258_c0_g1	0.000	0.000	0.000	0.000	0.000	0.000	0.000	0.000	0.253	0.000
TRINITY_DN84825_c1_g1	0.000	0.000	0.551	0.174	0.176	0.353	0.422	0.167	0.288	0.000
TRINITY_DN848263_c0_g1	0.000	0.000	0.000	0.000	0.000	0.000	0.000	0.000	0.000	0.000
TRINITY_DN848264_c0_g1	0.000	0.000	0.000	0.000	0.000	0.000	0.000	0.000	1.431	0.000
TRINITY_DN848265_c0_g1	0.000	0.000	0.000	0.000	0.000	0.000	0.000	0.000	0.000	0.000
TRINITY_DN848266_c0_g1	0.000	0.000	0.000	0.000	0.000	0.000	0.000	0.000	0.000	0.000
TRINITY_DN848268_c0_g1	0.000	0.000	0.000	0.000	1.382	0.000	0.000	5.087	0.000	0.000
TRINITY_DN848269_c0_g1	0.000	0.000	0.000	0.466	0.000	1.347	2.304	0.000	0.000	0.000
TRINITY_DN84826_c0_g1	5.489	0.000	8.113	5.263	4.081	6.493	8.598	2.329	3.093	0.000
TRINITY_DN848274_c0_g1	0.000	0.000	0.000	0.405	0.000	3.497	0.000	0.000	0.246	0.000
TRINITY_DN848275_c0_g1	0.000	0.000	0.000	0.000	0.000	0.000	0.000	0.000	0.243	0.000
TRINITY_DN848276_c0_g1	0.000	0.000	0.906	0.965	0.000	0.000	0.000	0.000	0.000	0.000
TRINITY_DN848277_c0_g1	0.000	0.000	0.000	0.000	0.000	0.000	0.000	0.000	0.580	0.000
TRINITY_DN84827_c0_g1	0.000	0.000	0.000	0.000	0.310	0.863	0.000	0.000	0.000	0.000
TRINITY_DN84827_c0_g3	0.000	3.690	0.000	0.641	0.000	0.000	0.000	2.470	1.527	0.000
TRINITY_DN84827_c0_g4	0.000	1.006	0.000	0.238	0.853	0.000	0.000	0.909	0.144	0.000
TRINITY_DN84827_c0_g5	0.000	0.000	0.000	0.754	0.793	0.000	0.000	0.000	0.462	0.000
TRINITY_DN84827_c1_g1	0.000	0.000	0.000	0.455	0.000	2.551	0.000	0.000	0.000	0.000
TRINITY_DN84827_c2_g1	0.000	0.000	0.000	0.000	0.000	0.000	0.000	0.000	0.202	0.000
TRINITY_DN848280_c0_g1	0.000	0.000	0.000	0.000	0.000	0.000	0.000	0.000	0.000	0.000
TRINITY_DN848284_c0_g1	0.000	0.000	0.000	0.000	0.000	0.000	0.000	0.000	0.000	0.000
TRINITY_DN848285_c0_g1	0.000	0.000	0.000	0.965	0.000	0.000	0.000	0.000	0.000	0.000
TRINITY_DN848287_c0_g1	0.000	0.000	0.000	0.000	0.000	4.487	0.000	0.000	0.476	0.000
TRINITY_DN848288_c0_g1	0.000	0.000	0.000	0.000	0.000	0.000	0.000	0.000	0.000	0.000
TRINITY_DN848289_c0_g1	0.000	0.000	0.000	0.000	0.000	0.000	0.000	0.000	0.000	0.000
TRINITY_DN848290_c0_g1	0.000	0.000	0.000	0.000	0.000	0.000	0.000	0.000	0.000	0.000
TRINITY_DN848291_c0_g1	0.000	0.000	0.000	0.000	0.000	0.000	0.000	0.000	0.178	0.000
TRINITY_DN848294_c0_g1	0.000	0.000	0.000	0.000	0.000	0.000	0.000	0.000	0.447	0.000
TRINITY_DN848296_c0_g1	0.000	0.000	0.000	0.000	0.000	0.000	0.000	0.000	0.000	2.736
TRINITY_DN848297_c0_g1	0.000	0.000	3.434	0.000	0.000	0.000	0.000	0.000	0.000	0.000
TRINITY_DN848298_c0_g1	0.000	0.000	0.000	0.000	0.000	0.000	0.000	0.000	0.000	0.000
TRINITY_DN84829_c0_g1	11.460	4.384	1.148	1.015	3.042	2.931	5.029	0.000	2.913	0.000
TRINITY_DN84829_c1_g1	0.000	0.000	0.000	1.559	0.600	0.000	2.832	0.000	0.756	0.000
TRINITY_DN84829_c2_g1	0.000	1.365	0.000	0.607	0.495	0.000	0.000	1.816	1.229	0.000
TRINITY_DN84829_c4_g1	0.000	0.000	0.000	0.670	0.000	1.926	0.000	0.000	0.000	0.000
TRINITY_DN84829_c5_g1	0.000	1.971	1.276	0.686	0.000	0.000	0.000	0.000	0.840	0.000
TRINITY_DN8482_c0_g1	1.418	16.861	18.096	17.607	25.102	6.713	17.772	22.211	20.117	23.453
TRINITY_DN8482_c1_g2	0.000	5.320	7.408	6.035	12.664	11.564	4.512	5.076	6.998	4.518
TRINITY_DN8482_c2_g1	15.992	16.676	13.143	10.519	11.705	14.681	13.885	11.966	15.580	13.853
TRINITY_DN8482_c6_g1	0.000	1.659	4.904	1.170	0.598	0.000	2.888	1.099	1.588	0.000
TRINITY_DN848300_c0_g1	0.000	0.000	0.000	0.000	0.000	0.000	0.000	0.000	0.000	0.000
TRINITY_DN848301_c0_g1	0.000	0.000	0.000	0.000	0.000	0.000	0.000	0.000	0.000	0.000
TRINITY_DN848302_c0_g1	0.000	0.000	0.000	0.283	0.579	0.000	0.000	0.000	0.000	0.000
TRINITY_DN84830_c0_g1	0.000	0.000	0.000	0.000	0.000	0.690	1.120	0.000	0.273	0.000
TRINITY_DN848310_c0_g1	0.000	0.000	0.000	0.000	0.000	0.000	0.000	0.000	0.000	0.000
TRINITY_DN848316_c0_g1	0.000	0.000	0.000	0.000	0.000	0.000	0.000	0.000	0.000	0.000
TRINITY_DN848317_c0_g1	0.000	0.000	0.000	0.962	0.000	0.000	1.188	0.000	0.145	0.000
TRINITY_DN848319_c0_g1	0.000	1.110	0.000	0.388	0.403	0.000	1.918	0.000	0.236	0.000
TRINITY_DN84831_c0_g1	0.000	0.000	0.000	0.843	0.000	0.000	0.000	0.000	0.000	0.000
TRINITY_DN84831_c0_g2	0.000	0.000	0.000	0.000	0.000	0.000	0.000	0.000	0.203	0.000
TRINITY_DN84831_c2_g1	0.000	0.000	0.000	0.337	0.000	0.000	0.000	1.266	0.408	0.000
TRINITY_DN848321_c0_g1	0.000	0.000	0.000	0.000	0.000	0.000	0.000	0.000	0.000	0.000
TRINITY_DN848322_c0_g1	0.000	0.000	0.000	0.000	0.000	0.000	0.000	1.601	0.000	0.000
TRINITY_DN848323_c0_g1	0.000	0.000	0.000	0.000	0.000	0.000	0.000	0.000	0.000	0.000
TRINITY_DN848325_c0_g1	0.000	0.000	0.000	0.000	0.000	0.000	0.000	0.000	0.000	0.000
TRINITY_DN848327_c0_g1	0.000	0.000	0.000	0.000	0.000	3.322	0.000	0.000	0.000	0.000
TRINITY_DN848328_c0_g1	0.000	0.000	0.000	0.000	0.000	0.000	0.000	0.000	0.595	0.000
TRINITY_DN84832_c0_g1	0.000	0.000	0.273	0.000	0.089	0.414	0.000	0.000	0.118	0.000
TRINITY_DN848330_c0_g1	0.000	0.000	0.000	0.000	0.000	0.000	0.000	0.000	0.000	0.000
TRINITY_DN848331_c0_g1	0.000	0.000	0.000	0.000	0.000	0.000	0.000	0.000	0.476	0.000
TRINITY_DN848333_c0_g1	0.000	0.000	0.000	0.000	0.000	0.000	0.000	0.000	0.826	0.000
TRINITY_DN848339_c0_g1	0.000	0.000	0.531	0.000	0.000	0.000	0.000	0.000	0.172	0.000
TRINITY_DN84833_c1_g1	0.000	0.000	0.000	0.000	0.000	0.000	0.000	0.000	0.575	0.000
TRINITY_DN84833_c3_g1	0.000	0.000	0.000	0.000	0.000	0.000	0.000	0.000	0.000	0.000
TRINITY_DN848342_c0_g1	0.000	0.000	0.000	0.000	1.804	0.000	0.000	0.000	0.526	0.000
TRINITY_DN848343_c0_g1	0.000	0.000	0.000	0.872	0.000	0.000	0.000	0.000	0.000	0.000
TRINITY_DN848344_c0_g1	0.000	0.000	0.000	0.000	0.000	0.000	0.000	0.000	0.000	0.000
TRINITY_DN848346_c0_g1	0.000	0.000	0.000	0.000	0.000	0.000	0.000	0.000	0.000	0.000
TRINITY_DN848348_c0_g1	0.000	0.000	0.000	0.000	0.000	0.000	0.000	0.000	0.291	0.000
TRINITY_DN848353_c0_g1	0.000	0.747	0.980	0.264	0.000	0.000	0.000	0.000	0.000	0.000
TRINITY_DN848354_c0_g1	0.000	0.000	0.000	0.844	0.000	0.000	0.000	0.000	0.000	0.000
TRINITY_DN848355_c0_g1	0.000	0.000	0.000	0.000	0.443	0.000	0.000	0.000	0.260	0.000
TRINITY_DN848357_c0_g1	0.000	0.000	0.000	0.000	0.000	0.000	0.000	0.000	0.000	0.000
TRINITY_DN848361_c0_g1	0.000	0.000	0.000	0.000	0.000	0.000	0.000	0.000	0.405	0.000
TRINITY_DN848363_c0_g1	0.000	0.000	0.000	0.602	0.000	0.000	0.000	0.000	0.363	0.000
TRINITY_DN848365_c0_g1	0.000	2.353	1.529	2.463	6.060	14.135	0.000	6.370	2.012	8.386
TRINITY_DN848367_c0_g1	39.915	0.000	0.000	0.000	0.000	0.000	0.000	0.000	0.000	0.000
TRINITY_DN84836_c0_g1	0.000	0.000	0.954	0.510	0.000	0.000	0.000	0.000	0.624	0.000
TRINITY_DN84836_c1_g1	0.000	2.018	0.000	0.000	1.907	0.000	0.000	0.000	0.000	7.182
TRINITY_DN84836_c3_g1	0.000	0.000	0.000	0.000	0.000	0.000	0.000	0.000	1.589	0.000
TRINITY_DN848370_c0_g1	0.000	1.010	0.000	0.359	0.000	0.000	0.591	0.000	0.217	0.000
TRINITY_DN848374_c0_g1	0.000	0.000	0.000	0.809	0.000	0.000	0.000	0.000	0.000	0.000
TRINITY_DN848375_c0_g1	0.000	0.000	0.000	0.000	0.000	0.000	0.000	0.000	0.000	0.000
TRINITY_DN848378_c0_g1	0.000	0.000	0.000	0.000	3.890	0.000	0.000	0.000	0.000	0.000
TRINITY_DN84837_c0_g1	0.000	0.000	0.000	0.714	0.000	0.000	0.000	0.000	0.000	0.000
TRINITY_DN84837_c1_g2	0.000	0.000	0.178	0.194	0.398	0.540	0.000	0.000	0.295	0.000
TRINITY_DN84837_c1_g4	0.000	2.629	0.000	0.000	0.000	0.000	0.000	0.000	1.135	0.000
TRINITY_DN84837_c4_g2	0.000	0.000	0.000	0.000	0.000	0.000	0.000	0.000	0.000	0.000
TRINITY_DN84837_c6_g1	0.000	0.000	0.000	0.895	0.000	0.000	0.000	0.000	0.000	0.000
TRINITY_DN848380_c0_g1	0.000	0.000	0.000	0.000	0.000	0.000	0.000	0.000	0.000	0.000
TRINITY_DN848381_c0_g1	0.000	0.000	0.000	0.000	0.000	0.000	0.000	0.000	0.000	0.000
TRINITY_DN848382_c0_g1	0.000	0.000	0.000	0.000	0.000	0.000	0.000	0.000	0.000	0.000
TRINITY_DN848385_c0_g1	0.000	0.000	0.000	0.000	0.000	0.000	0.000	0.000	0.000	0.000
TRINITY_DN848386_c0_g1	0.000	0.000	0.000	0.000	0.000	0.000	0.000	0.000	1.193	0.000
TRINITY_DN848387_c0_g1	0.000	0.000	0.000	0.000	0.639	0.000	0.000	0.000	0.000	0.000
TRINITY_DN848389_c0_g1	0.000	0.000	0.000	0.000	0.000	0.000	0.000	0.000	0.000	0.000
TRINITY_DN848390_c0_g1	0.000	0.000	2.930	0.000	0.000	0.000	3.853	0.000	0.481	0.000
TRINITY_DN848391_c0_g1	0.000	0.000	1.187	0.000	0.000	0.000	0.000	0.000	0.000	0.000
TRINITY_DN848392_c0_g1	0.000	0.000	0.000	0.000	0.000	0.000	0.000	0.000	0.000	0.000
TRINITY_DN848394_c0_g1	0.000	0.000	0.000	0.000	0.928	0.000	0.000	0.000	0.000	0.000
TRINITY_DN848396_c0_g1	0.000	0.000	0.000	0.680	0.000	1.957	0.000	0.000	0.000	0.000
TRINITY_DN848397_c0_g1	0.000	0.000	0.000	0.000	0.000	0.000	0.000	0.000	0.231	0.000
TRINITY_DN84839_c0_g1	0.000	0.000	0.000	1.207	0.000	0.000	0.000	0.000	0.368	0.000
TRINITY_DN84839_c0_g2	0.000	0.000	0.000	0.000	0.000	0.000	0.000	0.000	0.000	0.000
TRINITY_DN84839_c7_g1	0.000	0.000	0.000	0.000	0.000	0.000	0.000	0.000	0.000	0.000
TRINITY_DN8483_c0_g1	0.000	3.631	1.373	0.161	0.329	0.000	0.000	1.218	1.023	0.000
TRINITY_DN8483_c0_g2	0.000	0.000	1.237	2.050	0.744	0.000	0.898	0.000	1.439	1.456
TRINITY_DN8483_c2_g1	0.000	0.000	0.000	0.382	0.000	0.000	0.000	0.000	0.929	0.000
TRINITY_DN848400_c0_g1	0.000	0.000	0.000	0.000	0.337	0.000	0.000	0.000	0.000	0.000
TRINITY_DN848402_c0_g1	0.000	0.000	0.000	0.000	0.243	0.675	0.000	0.000	0.000	0.000
TRINITY_DN848404_c0_g1	0.000	0.000	0.000	0.000	0.000	0.000	0.000	0.000	0.000	0.000
TRINITY_DN848406_c0_g1	0.000	0.000	0.000	0.000	0.000	5.132	0.000	0.000	0.000	0.000
TRINITY_DN848409_c0_g1	0.000	0.000	0.000	0.000	0.000	0.000	0.000	1.099	0.000	0.000
TRINITY_DN84840_c0_g1	3.124	0.807	0.790	0.287	0.000	4.015	0.000	0.000	0.173	0.000
TRINITY_DN84840_c0_g2	0.000	0.000	0.000	0.000	0.000	0.000	0.000	0.000	0.000	0.000
TRINITY_DN84840_c0_g3	0.000	0.000	0.000	0.000	0.369	0.000	0.000	0.000	0.000	0.000
TRINITY_DN84840_c1_g1	0.000	0.000	0.000	0.000	0.000	0.000	0.000	0.000	0.000	0.000
TRINITY_DN848416_c0_g1	0.000	0.000	0.000	0.000	0.000	0.000	0.000	0.000	0.441	0.000
TRINITY_DN848417_c0_g1	0.000	0.000	0.000	0.000	0.000	2.768	0.000	0.000	0.000	0.000
TRINITY_DN848418_c0_g1	0.000	0.000	0.000	0.547	0.000	0.000	0.000	0.000	0.000	0.000
TRINITY_DN84841_c0_g1	0.000	0.000	0.767	0.794	0.000	0.000	0.000	0.000	0.125	0.000
TRINITY_DN84841_c2_g1	0.000	0.000	0.000	0.000	0.000	0.000	0.000	0.000	0.591	0.000
TRINITY_DN848425_c0_g1	0.000	0.000	0.000	0.000	0.000	0.000	0.000	0.000	0.000	0.000
TRINITY_DN848426_c0_g1	0.000	0.000	0.000	0.000	0.000	0.000	0.000	0.000	0.000	0.000
TRINITY_DN848427_c0_g1	0.000	0.000	0.000	0.000	0.000	0.624	0.000	0.000	0.000	0.000
TRINITY_DN848429_c0_g1	0.000	0.000	0.000	0.000	0.000	0.000	0.000	0.000	0.240	0.000
TRINITY_DN848431_c0_g1	0.000	0.000	0.000	0.000	0.000	0.000	0.000	0.000	0.000	0.000
TRINITY_DN848432_c0_g1	0.000	0.000	0.000	0.000	0.000	0.000	0.000	0.000	0.541	0.000
TRINITY_DN848433_c0_g1	3.782	0.000	0.000	0.174	0.178	0.000	0.000	0.000	0.210	0.000
TRINITY_DN848434_c0_g1	0.000	0.000	0.000	0.000	0.000	0.000	0.000	0.000	0.000	0.000
TRINITY_DN848436_c0_g1	0.000	0.000	0.000	0.767	0.000	0.000	0.000	0.000	0.000	0.000
TRINITY_DN848437_c0_g1	0.000	0.000	0.000	0.000	0.000	0.000	0.000	0.000	0.000	0.000
TRINITY_DN848439_c0_g1	0.000	0.000	0.000	0.000	0.000	0.000	0.000	0.000	0.000	0.000
TRINITY_DN84843_c0_g1	0.000	0.000	0.000	0.000	0.064	0.171	0.000	0.244	0.190	0.000
TRINITY_DN84843_c0_g2	3.771	0.000	0.000	0.166	0.000	0.000	0.000	0.000	0.105	0.000
TRINITY_DN84843_c0_g3	0.000	0.000	0.000	0.000	0.000	0.000	0.000	0.000	0.006	0.000
TRINITY_DN84843_c0_g5	0.000	0.000	0.000	0.000	0.000	0.000	0.000	0.000	0.051	0.000
TRINITY_DN84843_c0_g6	0.000	0.000	0.000	0.000	0.000	0.000	0.000	0.000	0.000	0.000
TRINITY_DN84843_c0_g7	0.000	0.000	0.000	0.000	0.000	0.000	0.000	0.000	0.000	0.000
TRINITY_DN848442_c0_g1	0.000	0.000	0.000	0.000	0.000	0.000	0.000	0.000	0.000	0.000
TRINITY_DN848446_c0_g1	0.000	0.000	1.478	0.796	0.000	0.000	0.000	0.000	0.485	0.000
TRINITY_DN848448_c0_g1	0.000	0.000	0.000	0.000	0.336	0.463	0.000	0.000	0.100	0.000
TRINITY_DN848450_c0_g1	0.000	0.000	0.000	0.000	0.000	0.000	0.000	0.000	0.000	0.000
TRINITY_DN848451_c0_g1	0.000	0.000	0.000	0.796	0.000	0.000	0.000	0.000	0.000	0.000
TRINITY_DN848454_c0_g1	0.000	0.000	0.000	0.349	0.000	0.000	0.000	0.000	0.634	0.000
TRINITY_DN848455_c0_g1	0.000	0.000	0.000	1.675	0.000	4.815	0.000	0.000	0.000	0.000
TRINITY_DN848456_c0_g1	0.000	0.000	2.256	0.000	0.000	0.000	0.000	0.000	0.000	0.000
TRINITY_DN848457_c0_g1	0.000	0.000	0.000	0.000	0.000	0.000	0.000	0.000	0.000	0.000
TRINITY_DN848458_c0_g1	0.000	0.000	0.000	0.000	0.950	0.000	0.000	0.000	0.000	0.000
TRINITY_DN848459_c0_g1	0.000	0.000	0.000	0.578	0.000	0.000	0.000	0.000	0.353	0.000
TRINITY_DN84845_c0_g1	0.000	0.000	0.000	0.000	0.000	0.000	0.000	2.156	0.343	0.000
TRINITY_DN848461_c0_g1	0.000	0.000	0.000	0.000	0.000	0.000	0.000	0.000	0.000	0.000
TRINITY_DN848464_c0_g1	0.000	2.515	0.000	0.000	0.000	0.000	0.000	0.000	0.000	0.000
TRINITY_DN848466_c0_g1	0.000	0.000	0.000	0.000	0.000	0.000	0.000	0.000	0.000	0.000
TRINITY_DN848467_c0_g1	0.000	0.000	0.000	0.000	1.101	0.000	0.000	0.000	0.322	0.000
TRINITY_DN848468_c0_g1	0.000	0.000	0.000	0.000	0.000	0.000	0.000	0.000	0.000	0.000
TRINITY_DN84846_c0_g1	0.000	5.334	2.847	0.270	4.486	3.061	0.000	0.513	1.019	2.532
TRINITY_DN848471_c0_g1	0.000	0.000	0.000	0.662	0.000	0.000	0.000	0.000	0.200	0.000
TRINITY_DN848473_c0_g1	0.000	0.000	0.000	0.000	0.000	0.000	0.000	0.000	0.000	0.000
TRINITY_DN848474_c0_g1	0.000	0.000	0.000	0.000	0.000	0.000	0.000	0.000	0.000	0.000
TRINITY_DN848476_c0_g1	0.000	0.000	0.000	0.000	0.000	0.000	0.000	0.000	0.000	0.000
TRINITY_DN848478_c0_g1	0.000	0.000	0.000	0.000	0.000	0.000	0.000	0.000	0.189	0.000
TRINITY_DN848479_c0_g1	0.000	0.000	0.000	0.000	0.000	0.000	0.000	0.000	0.000	0.000
TRINITY_DN84847_c0_g1	0.000	0.000	2.399	4.513	5.434	4.710	7.452	2.938	3.327	7.760
TRINITY_DN84847_c1_g1	21.763	0.000	0.000	0.483	0.000	0.000	0.000	0.000	0.591	0.000
TRINITY_DN848483_c0_g1	0.000	0.000	0.000	0.000	0.000	0.000	0.000	0.000	0.000	0.000
TRINITY_DN848484_c0_g1	0.000	0.000	0.000	0.000	0.000	0.000	0.000	0.000	0.159	0.000
TRINITY_DN848489_c0_g1	0.000	0.000	0.000	0.000	0.000	0.000	0.000	0.000	0.774	0.000
TRINITY_DN84848_c0_g1	0.000	0.000	0.000	0.843	0.000	0.000	0.000	0.000	0.000	0.000
TRINITY_DN84848_c0_g2	0.000	0.000	0.000	0.844	0.285	0.000	0.000	0.000	0.168	0.000
TRINITY_DN84848_c3_g1	0.000	0.000	0.000	0.000	0.000	0.000	0.000	0.000	0.000	0.000
TRINITY_DN84848_c4_g1	0.000	0.000	0.840	0.453	0.232	0.000	0.000	0.000	0.545	0.000
TRINITY_DN84848_c7_g1	0.000	0.000	0.000	0.000	0.000	0.000	0.000	0.000	0.000	0.000
TRINITY_DN84848_c8_g1	0.000	0.000	0.000	0.000	0.000	0.000	1.669	0.000	0.000	0.000
TRINITY_DN848494_c0_g1	0.000	0.000	0.000	0.000	3.548	0.000	0.000	0.000	1.033	0.000
TRINITY_DN848495_c0_g1	0.000	0.000	0.000	0.000	0.000	0.000	0.000	0.000	0.000	0.000
TRINITY_DN848496_c0_g1	0.000	0.000	0.000	0.000	0.000	0.000	0.000	0.000	0.000	0.000
TRINITY_DN848499_c0_g1	0.000	0.000	0.000	0.000	0.000	0.000	0.000	0.000	0.000	0.000
TRINITY_DN84849_c0_g1	0.000	7.810	0.000	0.000	0.000	0.000	0.000	0.000	0.000	0.000
TRINITY_DN84849_c1_g1	0.000	0.000	0.000	0.000	0.540	0.000	0.000	0.000	0.000	0.000
TRINITY_DN8484_c0_g1	0.000	0.511	0.963	1.542	1.315	2.460	1.220	1.257	0.532	0.000
TRINITY_DN8484_c13_g1	0.000	0.000	0.000	0.000	0.000	0.000	0.000	0.000	0.494	0.000
TRINITY_DN8484_c3_g1	0.000	0.347	0.177	1.024	0.294	0.000	0.000	0.000	0.441	1.530
TRINITY_DN8484_c8_g1	0.000	0.000	0.000	0.000	0.053	0.000	0.252	0.000	0.063	0.000
TRINITY_DN8484_c8_g3	6.896	7.813	5.531	8.143	8.625	7.555	3.513	16.416	12.055	3.219
TRINITY_DN848500_c0_g1	0.000	2.620	0.000	0.000	0.000	0.000	0.000	0.000	0.000	0.000
TRINITY_DN848509_c0_g1	0.000	0.000	0.000	0.000	0.855	0.000	0.000	0.000	0.336	0.000
TRINITY_DN848510_c0_g1	0.000	0.000	0.000	0.000	0.000	0.000	0.000	0.000	0.000	0.000
TRINITY_DN848511_c0_g1	0.000	0.000	0.000	0.000	0.000	0.000	0.000	0.000	0.000	0.000
TRINITY_DN848513_c0_g1	0.000	0.000	0.000	0.725	0.000	4.164	0.000	0.000	0.000	0.000
TRINITY_DN848516_c0_g1	0.000	0.000	4.699	0.000	0.000	0.000	0.000	0.000	0.387	0.000
TRINITY_DN848517_c0_g1	0.000	0.000	0.000	0.000	0.668	0.000	0.000	0.000	0.196	0.000
TRINITY_DN848518_c0_g1	0.000	0.000	0.000	0.000	0.000	0.000	0.000	0.000	0.946	0.000
TRINITY_DN84851_c11_g1	0.000	0.000	0.000	0.000	0.000	0.000	0.000	0.000	0.000	0.000
TRINITY_DN84851_c3_g1	0.000	0.000	0.000	0.000	0.000	0.000	0.000	0.000	0.000	0.000
TRINITY_DN84851_c3_g2	0.000	0.000	0.000	0.000	0.000	0.000	0.000	0.000	0.931	0.000
TRINITY_DN848520_c0_g1	0.000	0.000	0.000	1.860	0.000	0.000	0.000	0.000	0.000	0.000
TRINITY_DN848521_c0_g1	0.000	0.000	0.000	0.494	0.000	0.000	2.451	0.000	0.000	0.000
TRINITY_DN848522_c0_g1	0.000	0.000	0.000	1.745	0.000	0.000	0.000	0.000	0.536	0.000
TRINITY_DN848523_c0_g1	0.000	0.000	0.000	0.000	0.000	0.000	0.000	0.000	0.000	0.000
TRINITY_DN848524_c0_g1	0.000	0.000	0.000	0.000	0.000	0.000	0.000	0.000	0.000	0.000
TRINITY_DN848525_c0_g1	0.000	0.000	1.706	0.000	0.475	0.000	2.255	0.000	0.557	0.000
TRINITY_DN848527_c0_g1	0.000	0.000	0.000	0.000	0.000	0.000	0.000	0.000	0.000	0.000
TRINITY_DN84852_c0_g1	0.000	0.000	0.000	0.000	0.000	0.000	0.000	0.000	0.000	0.000
TRINITY_DN848531_c0_g1	0.000	0.000	1.131	0.000	0.000	0.000	0.000	0.000	0.000	0.000
TRINITY_DN848532_c0_g1	0.000	4.762	0.000	2.075	0.000	0.000	0.000	0.000	0.253	0.000
TRINITY_DN848533_c0_g1	0.000	0.000	0.000	0.533	0.000	0.000	0.000	0.000	0.000	0.000
TRINITY_DN848536_c0_g1	0.000	1.295	0.000	0.450	0.000	0.000	0.000	0.000	0.000	0.000
TRINITY_DN848537_c0_g1	0.000	0.000	0.000	0.796	0.000	0.000	3.880	0.000	0.000	0.000
TRINITY_DN848538_c0_g1	0.000	0.000	0.000	0.000	0.000	0.000	0.000	0.000	0.000	0.000
TRINITY_DN84853_c0_g1	12.364	1.562	1.018	0.543	0.568	0.000	2.694	2.833	1.137	0.000
TRINITY_DN848540_c0_g1	0.000	0.000	1.131	0.000	0.000	0.000	0.000	0.000	0.000	0.000
TRINITY_DN848542_c0_g1	0.000	0.000	0.000	0.000	0.000	0.000	0.000	0.000	0.000	0.000
TRINITY_DN848545_c0_g1	0.000	0.000	0.000	0.872	0.000	0.000	0.000	0.000	0.000	8.916
TRINITY_DN848546_c0_g1	0.000	0.000	0.000	0.000	0.000	0.000	0.000	0.000	0.193	0.000
TRINITY_DN848548_c0_g1	0.000	0.000	0.000	0.547	0.000	0.000	0.000	0.000	0.335	0.000
TRINITY_DN848549_c0_g1	0.000	0.000	0.508	0.820	0.326	0.000	0.000	1.494	0.494	0.000
TRINITY_DN84854_c0_g1	0.000	0.497	0.000	0.499	1.258	0.000	0.000	0.663	0.000	1.787
TRINITY_DN84854_c0_g2	0.000	0.000	0.000	0.102	0.000	0.728	0.000	0.000	0.532	0.000
TRINITY_DN848550_c0_g1	0.000	0.000	0.000	0.000	0.000	0.000	0.000	0.000	0.000	0.000
TRINITY_DN848555_c0_g1	0.000	0.000	2.256	0.000	0.000	0.000	0.000	0.000	0.000	0.000
TRINITY_DN84855_c0_g1	0.000	3.087	1.005	2.145	0.000	0.000	4.717	2.055	0.471	0.000
TRINITY_DN84855_c0_g2	0.000	0.000	0.000	0.351	1.449	0.000	0.000	0.000	0.294	0.000
TRINITY_DN848560_c0_g1	0.000	0.000	0.000	0.000	0.000	0.000	0.000	0.000	0.000	0.000
TRINITY_DN848561_c0_g1	0.000	0.000	0.000	0.000	0.000	0.000	0.000	0.000	0.000	0.000
TRINITY_DN848562_c0_g1	0.000	0.000	0.000	0.000	0.000	0.000	0.000	0.000	0.000	0.000
TRINITY_DN848563_c0_g1	0.000	0.000	0.000	0.000	0.000	0.000	0.000	0.000	0.083	0.000
TRINITY_DN848564_c0_g1	0.000	0.000	0.000	0.000	0.000	0.000	0.000	0.000	0.000	7.406
TRINITY_DN848566_c0_g1	0.000	0.000	0.000	0.000	0.000	0.000	0.000	0.000	0.000	0.000
TRINITY_DN848568_c0_g1	0.000	0.000	0.000	1.241	0.000	0.000	0.000	0.000	0.000	0.000
TRINITY_DN84856_c0_g1	0.000	0.000	0.000	0.000	0.000	0.000	0.000	0.000	0.373	0.000
TRINITY_DN84856_c1_g1	0.000	0.000	0.000	0.796	0.000	0.000	0.000	0.000	0.000	0.000
TRINITY_DN848570_c0_g1	0.000	0.000	0.000	0.000	0.000	0.000	0.000	0.000	0.458	0.000
TRINITY_DN848571_c0_g1	0.000	0.000	4.911	0.000	0.000	0.000	0.000	0.000	0.000	0.000
TRINITY_DN848575_c0_g1	0.000	0.000	0.000	0.000	0.000	0.000	0.000	0.000	0.000	0.000
TRINITY_DN848576_c0_g1	0.000	0.000	0.000	1.642	0.000	0.000	0.000	0.000	0.000	0.000
TRINITY_DN848578_c0_g1	0.000	0.000	0.000	0.000	0.000	0.000	3.109	0.000	0.000	0.000
TRINITY_DN848579_c0_g1	0.000	0.000	0.000	0.000	0.000	0.000	0.000	0.000	0.460	0.000
TRINITY_DN848580_c0_g1	0.000	0.000	0.000	0.000	0.000	0.000	0.000	0.000	0.271	0.000
TRINITY_DN848581_c0_g1	0.000	0.000	0.000	0.457	0.000	0.000	0.000	0.000	0.000	0.000
TRINITY_DN848582_c0_g1	0.000	0.000	0.000	0.000	0.000	0.000	0.000	0.000	0.193	0.000
TRINITY_DN848583_c0_g1	0.000	0.000	0.000	0.000	0.000	0.000	0.000	0.000	0.000	0.000
TRINITY_DN848585_c0_g1	0.000	0.000	0.000	0.000	1.989	0.000	0.000	0.000	0.000	0.000
TRINITY_DN848586_c0_g1	0.000	0.000	0.787	0.000	0.000	0.000	1.050	0.000	0.128	0.000
TRINITY_DN848587_c0_g1	0.000	0.000	3.501	0.000	0.000	0.000	0.000	0.000	0.000	0.000
TRINITY_DN848589_c0_g1	0.000	0.000	0.000	0.000	0.000	0.000	0.000	0.000	0.517	0.000
TRINITY_DN84858_c0_g1	0.000	0.000	0.000	0.000	0.000	0.000	0.000	8.029	0.000	0.000
TRINITY_DN84858_c0_g2	0.000	0.000	0.000	0.238	0.534	0.000	0.000	43.704	0.000	0.000
TRINITY_DN848591_c0_g1	0.000	0.000	0.000	0.000	0.350	2.933	0.000	0.000	0.411	0.000
TRINITY_DN848594_c0_g1	0.000	0.000	0.000	0.000	0.000	0.000	0.000	0.000	0.000	0.000
TRINITY_DN848595_c0_g1	0.000	0.000	0.000	0.312	0.000	0.000	0.000	0.000	0.000	0.000
TRINITY_DN848597_c0_g1	0.000	0.000	0.000	0.741	0.000	0.000	0.000	0.000	0.000	0.000
TRINITY_DN848598_c0_g1	0.000	0.000	0.000	0.702	0.000	0.000	0.000	0.000	0.213	0.000
TRINITY_DN848599_c0_g1	0.000	0.000	0.000	0.000	0.000	0.000	0.000	0.000	0.000	0.000
TRINITY_DN84859_c0_g1	0.000	0.319	0.000	0.000	0.000	0.000	0.561	0.434	0.138	0.000
TRINITY_DN84859_c1_g1	0.000	0.000	0.303	0.329	0.335	0.000	0.813	0.621	0.695	0.000
TRINITY_DN84859_c1_g2	0.000	0.000	1.465	0.000	2.231	0.000	0.000	0.000	0.000	0.000
TRINITY_DN84859_c1_g3	0.000	0.000	0.000	0.000	0.000	0.000	0.000	0.000	0.000	0.000
TRINITY_DN84859_c6_g1	0.000	0.000	0.542	0.000	0.000	0.413	0.000	0.000	0.357	0.000
TRINITY_DN8485_c0_g1	4.023	0.523	3.191	1.793	1.353	2.086	2.483	1.395	2.505	3.763
TRINITY_DN8485_c0_g2	0.000	0.000	0.000	0.000	0.000	0.000	0.000	0.000	0.000	0.000
TRINITY_DN8485_c3_g1	0.000	0.000	0.000	0.000	0.989	0.000	0.000	0.000	0.000	0.000
TRINITY_DN848600_c0_g1	0.000	0.000	0.000	0.000	0.000	0.000	0.000	0.000	0.000	0.000
TRINITY_DN848604_c0_g1	0.000	0.000	0.000	0.000	0.000	0.000	0.000	0.000	0.678	0.000
TRINITY_DN848607_c0_g1	0.000	0.000	0.000	0.000	0.000	0.000	0.000	0.000	0.517	0.000
TRINITY_DN848608_c0_g1	0.000	0.000	1.427	0.000	0.000	0.000	0.000	0.000	0.937	0.000
TRINITY_DN848609_c0_g1	0.000	0.000	0.000	0.000	0.000	0.000	0.000	0.000	0.000	0.000
TRINITY_DN84860_c2_g1	0.000	0.000	0.000	0.000	0.000	0.000	0.000	0.000	0.000	0.000
TRINITY_DN848612_c0_g1	0.000	0.000	0.000	0.000	0.000	0.000	0.000	0.000	0.000	0.000
TRINITY_DN848614_c0_g1	0.000	0.000	0.000	0.000	0.000	0.000	0.000	0.000	0.000	0.000
TRINITY_DN848615_c0_g1	0.000	0.000	0.000	0.000	0.000	0.000	0.000	0.000	0.000	0.000
TRINITY_DN848617_c0_g1	0.000	0.000	1.625	0.000	0.000	0.000	0.000	0.000	0.000	0.000
TRINITY_DN84861_c0_g1	0.000	0.000	0.426	1.619	0.420	1.166	0.000	1.532	0.598	0.000
TRINITY_DN84861_c0_g2	0.000	0.000	0.000	0.000	0.000	0.000	0.000	0.000	0.294	0.000
TRINITY_DN848623_c0_g1	0.000	0.000	0.000	0.000	0.000	0.000	0.000	0.000	0.000	0.000
TRINITY_DN848624_c0_g1	0.000	0.000	0.000	0.335	0.000	0.000	0.000	0.000	0.000	0.000
TRINITY_DN848625_c0_g1	0.000	0.000	0.000	0.000	0.000	0.000	0.000	0.000	0.215	0.000
TRINITY_DN848627_c0_g1	0.000	0.000	0.000	0.000	0.000	0.000	0.000	0.000	0.000	0.000
TRINITY_DN848628_c0_g1	0.000	0.000	0.000	0.000	0.000	0.000	0.000	0.000	0.427	0.000
TRINITY_DN84862_c4_g1	0.000	0.000	0.000	0.000	0.000	0.000	0.000	0.000	0.000	0.000
TRINITY_DN848631_c0_g1	0.000	0.000	0.000	0.591	0.618	3.394	0.000	0.000	0.000	12.065
TRINITY_DN848633_c0_g1	0.000	0.000	0.000	0.000	1.572	0.000	0.000	0.000	0.000	0.000
TRINITY_DN848634_c0_g1	0.000	0.000	0.000	0.000	0.000	0.000	0.000	0.000	0.131	0.000
TRINITY_DN848638_c0_g1	0.000	0.000	0.000	0.000	0.000	0.000	0.000	0.000	0.000	0.000
TRINITY_DN84863_c0_g1	0.000	4.863	0.000	0.000	0.000	0.000	2.228	0.000	0.303	0.000
TRINITY_DN84863_c1_g1	0.000	3.161	0.000	0.000	1.540	0.000	0.000	0.000	0.378	0.000
TRINITY_DN848642_c0_g1	0.000	0.000	0.000	0.784	0.407	0.000	0.000	0.000	0.239	0.000
TRINITY_DN848644_c0_g1	0.000	0.000	0.000	0.000	0.000	0.000	0.000	0.000	0.000	0.000
TRINITY_DN848645_c0_g1	0.000	0.000	0.000	0.000	0.441	0.000	0.000	1.610	0.000	0.000
TRINITY_DN848646_c0_g1	0.000	0.000	0.000	0.000	0.000	1.256	0.000	0.000	0.000	0.000
TRINITY_DN848647_c0_g1	0.000	0.000	0.000	0.000	0.000	0.000	0.000	0.000	0.000	0.000
TRINITY_DN84864_c0_g1	0.000	0.000	0.000	0.000	0.000	0.000	0.000	0.000	0.000	0.000
TRINITY_DN848650_c0_g1	0.000	0.000	0.000	0.000	0.000	0.000	0.000	0.000	0.000	0.000
TRINITY_DN848651_c0_g1	0.000	0.000	0.000	0.784	0.000	0.000	0.000	0.000	0.239	0.000
TRINITY_DN848654_c0_g1	0.000	0.000	0.000	0.000	0.000	0.000	0.000	0.000	0.881	0.000
TRINITY_DN848656_c0_g1	0.000	0.000	0.000	0.000	0.000	0.000	0.000	0.000	0.000	0.000
TRINITY_DN848659_c0_g1	0.000	0.000	0.000	0.000	0.000	0.000	0.000	0.000	0.000	0.000
TRINITY_DN84865_c0_g1	0.000	0.000	0.000	0.260	0.760	2.693	0.000	0.000	0.866	0.000
TRINITY_DN84865_c0_g2	0.000	0.000	0.000	1.028	0.618	0.428	0.000	0.578	0.229	0.000
TRINITY_DN84865_c1_g1	0.000	0.000	0.000	0.000	0.313	0.000	1.502	0.000	0.000	0.000
TRINITY_DN848660_c0_g1	0.000	0.000	0.000	0.420	0.000	0.000	0.000	0.000	0.284	0.000
TRINITY_DN848661_c0_g1	0.000	0.000	5.048	0.000	0.000	0.000	0.000	0.000	0.000	0.000
TRINITY_DN848663_c0_g1	0.000	0.000	0.000	0.000	0.000	0.000	0.000	0.000	0.423	0.000
TRINITY_DN848664_c0_g1	0.000	0.000	0.000	0.000	0.000	0.000	0.000	0.000	0.000	0.000
TRINITY_DN848665_c0_g1	0.000	0.000	0.000	0.000	0.000	0.000	0.000	0.000	0.000	0.000
TRINITY_DN848666_c0_g1	0.000	0.000	0.000	0.000	0.000	0.000	0.000	0.000	1.024	0.000
TRINITY_DN848668_c0_g1	0.000	0.000	0.000	0.000	0.000	0.000	0.000	0.000	0.000	0.000
TRINITY_DN848669_c0_g1	0.000	0.000	0.000	0.000	0.000	0.000	0.000	0.000	0.000	0.000
TRINITY_DN84866_c0_g1	0.000	0.698	2.247	0.000	0.381	0.000	0.000	0.000	0.000	0.000
TRINITY_DN84866_c0_g2	0.000	0.000	0.000	0.000	0.725	0.000	0.000	0.000	0.423	0.000
TRINITY_DN84866_c1_g1	0.000	0.000	0.000	0.000	0.000	0.000	0.000	0.000	0.000	0.000
TRINITY_DN848672_c0_g1	0.000	1.682	0.000	0.586	0.000	0.000	0.000	0.000	0.000	0.000
TRINITY_DN848673_c0_g1	0.000	0.000	0.000	0.000	0.475	0.000	0.000	0.000	0.000	0.000
TRINITY_DN848675_c0_g1	0.000	0.000	0.000	0.000	0.000	0.000	0.000	0.000	0.000	0.000
TRINITY_DN848678_c0_g1	0.000	0.000	0.000	0.000	0.000	0.000	0.000	0.000	0.000	0.000
TRINITY_DN84867_c0_g1	0.000	0.000	0.000	0.453	0.000	0.000	0.000	0.000	0.183	0.000
TRINITY_DN84867_c0_g2	0.000	0.000	1.005	0.000	0.000	0.000	0.000	0.000	0.000	0.000
TRINITY_DN84867_c0_g3	0.000	0.000	0.000	0.000	0.000	0.000	0.000	0.000	0.000	0.000
TRINITY_DN848681_c0_g1	0.000	0.000	0.000	0.000	0.000	0.000	0.000	0.000	0.000	0.000
TRINITY_DN848682_c0_g1	0.000	0.000	0.000	0.000	0.492	0.000	0.000	0.000	0.000	0.000
TRINITY_DN848687_c0_g1	0.000	0.000	0.903	0.000	0.000	1.379	0.000	0.000	0.000	0.000
TRINITY_DN84868_c0_g1	0.000	0.000	0.000	0.586	0.613	0.000	0.000	0.880	0.424	0.000
TRINITY_DN84868_c0_g2	0.000	0.000	0.000	0.331	0.000	0.000	0.000	0.000	0.177	0.000
TRINITY_DN84868_c1_g1	0.000	0.000	0.000	0.204	0.209	0.000	0.000	0.000	0.000	0.000
TRINITY_DN848690_c0_g1	0.000	0.000	0.000	0.000	0.000	0.000	0.000	0.000	0.000	0.000
TRINITY_DN848691_c0_g1	0.000	0.000	0.000	0.000	0.000	0.000	0.000	0.000	0.000	0.000
TRINITY_DN848694_c0_g1	0.000	0.000	0.000	0.000	0.000	0.000	0.000	0.000	0.000	0.000
TRINITY_DN848695_c0_g1	0.000	0.000	0.000	0.000	0.000	0.000	0.000	3.097	0.530	0.000
TRINITY_DN848699_c0_g1	0.000	0.000	0.000	0.000	0.000	0.000	0.000	0.000	0.000	0.000
TRINITY_DN84869_c0_g1	0.000	1.785	3.881	1.293	2.549	0.771	0.000	1.568	0.637	0.000
TRINITY_DN84869_c1_g1	0.000	0.000	0.000	0.633	0.000	0.000	0.000	0.000	0.000	0.000
TRINITY_DN8486_c0_g1	0.000	0.000	4.282	2.362	4.669	3.841	0.000	0.901	0.182	0.000
TRINITY_DN8486_c0_g2	0.000	6.053	1.304	2.061	2.882	2.014	0.000	0.000	0.859	0.000
TRINITY_DN8486_c1_g1	0.000	0.000	0.513	0.823	0.000	2.341	0.000	0.000	1.156	0.000
TRINITY_DN8486_c2_g1	0.000	1.559	1.503	0.784	0.983	2.266	0.000	0.000	0.526	0.000
TRINITY_DN8486_c3_g2	0.000	0.000	0.490	0.067	0.138	0.000	0.000	0.261	0.041	0.000
TRINITY_DN8486_c4_g1	0.000	0.000	0.000	0.000	0.681	0.000	0.000	0.000	0.000	0.000
TRINITY_DN8486_c7_g1	0.000	0.000	0.000	0.000	0.000	0.000	0.000	0.000	0.000	0.000
TRINITY_DN8486_c8_g1	0.000	0.000	2.741	0.000	0.000	0.000	0.000	0.000	0.451	0.000
TRINITY_DN8486_c9_g1	0.000	0.000	0.000	0.207	0.211	0.000	0.000	0.000	0.000	0.000
TRINITY_DN848701_c0_g1	0.000	0.000	0.000	0.000	0.000	0.000	4.080	0.000	0.000	0.000
TRINITY_DN848702_c0_g1	0.000	0.000	0.000	0.000	0.000	0.000	0.000	0.000	0.000	0.000
TRINITY_DN848703_c0_g1	0.000	0.000	1.453	0.000	0.000	0.000	0.000	0.000	0.000	0.000
TRINITY_DN848708_c0_g1	0.000	0.000	0.000	0.000	0.340	0.000	0.000	0.000	0.000	0.000
TRINITY_DN84870_c0_g1	0.000	0.000	0.000	0.000	0.887	1.465	0.000	0.000	0.000	0.000
TRINITY_DN84870_c0_g2	0.000	0.000	0.000	0.000	0.000	0.000	0.000	0.000	0.000	0.000
TRINITY_DN848711_c0_g1	0.000	0.000	0.000	0.000	0.000	0.000	0.000	0.000	0.000	0.000
TRINITY_DN848712_c0_g1	0.000	0.000	0.000	0.000	0.269	0.000	0.000	0.000	0.000	0.000
TRINITY_DN848718_c0_g1	0.000	0.000	0.000	0.637	0.000	0.000	0.000	0.000	0.000	0.000
TRINITY_DN848719_c0_g1	0.000	0.000	0.000	0.000	0.772	0.000	0.000	0.000	0.451	0.000
TRINITY_DN84871_c0_g1	0.000	2.584	0.000	0.000	0.000	0.000	0.000	0.000	0.000	0.000
TRINITY_DN84871_c1_g1	0.000	0.000	0.000	0.000	0.000	0.000	3.853	0.000	0.000	0.000
TRINITY_DN848723_c0_g1	0.000	0.000	0.000	0.000	0.000	0.000	0.000	0.000	0.000	0.000
TRINITY_DN848728_c0_g1	0.000	0.000	0.000	0.000	0.671	0.000	0.000	0.000	0.000	0.000
TRINITY_DN848729_c0_g1	0.000	0.000	0.000	0.000	0.000	0.000	0.000	0.000	0.000	0.000
TRINITY_DN848732_c0_g1	0.000	0.000	0.000	0.000	0.000	0.000	0.000	2.564	0.000	0.000
TRINITY_DN848734_c0_g1	0.000	0.000	0.000	0.000	1.789	0.000	0.000	0.000	0.000	0.000
TRINITY_DN848735_c0_g1	0.000	0.000	0.000	0.000	0.000	0.000	0.000	0.000	0.000	0.000
TRINITY_DN848737_c0_g1	0.000	0.000	0.000	0.000	0.000	0.000	0.000	0.000	0.000	0.000
TRINITY_DN848738_c0_g1	0.000	0.000	3.111	0.000	0.000	0.000	0.000	4.249	0.000	0.000
TRINITY_DN84873_c0_g1	0.000	0.000	0.000	0.000	0.000	1.896	0.000	0.000	0.000	0.000
TRINITY_DN848744_c0_g1	0.000	0.000	0.000	0.000	0.000	0.000	0.000	0.000	0.000	0.000
TRINITY_DN848747_c0_g1	0.000	0.000	0.000	0.000	0.000	0.000	0.000	0.000	0.000	0.000
TRINITY_DN848748_c0_g1	0.000	0.000	0.000	0.000	0.000	0.000	0.000	0.000	0.000	0.000
TRINITY_DN84874_c0_g1	0.000	0.000	0.000	1.023	1.055	0.932	0.000	1.221	1.102	3.328
TRINITY_DN84874_c0_g3	0.000	0.000	0.000	0.000	0.000	0.000	0.000	0.000	0.000	0.000
TRINITY_DN84874_c2_g1	0.000	0.000	0.000	0.000	0.000	0.000	0.000	2.526	1.691	0.000
TRINITY_DN848750_c0_g1	0.000	0.000	0.857	0.231	0.000	0.000	0.000	0.000	0.000	0.000
TRINITY_DN848752_c0_g1	0.000	0.000	0.000	0.000	0.587	0.000	0.000	0.000	0.532	0.000
TRINITY_DN848753_c0_g1	0.000	0.000	0.000	0.000	1.136	0.000	0.000	0.000	0.222	0.000
TRINITY_DN848755_c0_g1	0.000	0.000	0.000	0.000	0.000	0.000	0.000	0.000	0.000	0.000
TRINITY_DN848758_c0_g1	0.000	0.000	0.000	0.000	1.101	0.000	0.000	0.000	0.645	0.000
TRINITY_DN848759_c0_g1	0.000	0.000	0.000	0.000	0.000	0.000	0.000	0.000	0.000	0.000
TRINITY_DN84875_c1_g1	0.000	1.788	1.160	1.874	1.304	1.793	0.000	4.795	2.289	0.000
TRINITY_DN848760_c0_g1	0.000	0.000	0.000	0.000	0.000	0.000	0.000	0.000	0.000	0.000
TRINITY_DN848764_c0_g1	0.000	0.000	0.000	0.000	0.000	0.000	0.000	0.000	0.000	0.000
TRINITY_DN848767_c0_g1	0.000	0.000	0.000	0.252	0.258	0.000	0.000	0.945	0.000	0.000
TRINITY_DN848769_c0_g1	0.000	0.000	0.000	0.000	0.000	0.000	0.000	0.000	0.000	0.000
TRINITY_DN84876_c0_g1	0.000	0.459	0.700	0.241	0.306	0.031	0.000	0.198	0.223	0.000
TRINITY_DN84876_c0_g2	0.000	0.572	0.470	0.110	0.000	0.389	0.000	0.259	0.069	0.000
TRINITY_DN848770_c0_g1	0.000	0.000	0.000	0.000	0.000	0.000	0.000	0.000	0.261	0.000
TRINITY_DN848771_c0_g1	0.000	0.000	0.000	0.000	0.000	0.000	0.000	0.000	0.000	0.000
TRINITY_DN848773_c0_g1	0.000	0.000	0.000	0.000	0.000	0.000	0.000	0.000	0.000	0.000
TRINITY_DN848775_c0_g1	0.000	0.000	0.000	0.000	0.000	0.000	2.228	0.000	0.000	0.000
TRINITY_DN848777_c0_g1	0.000	0.000	0.000	0.000	0.000	0.000	0.000	0.000	0.000	0.000
TRINITY_DN848779_c0_g1	0.000	0.000	0.000	0.000	0.000	0.000	0.000	0.000	0.000	0.000
TRINITY_DN848780_c0_g1	0.000	0.000	0.000	0.000	2.424	0.000	0.000	0.000	0.469	0.000
TRINITY_DN848781_c0_g1	0.000	0.000	0.000	0.000	0.000	0.000	0.000	3.650	1.144	0.000
TRINITY_DN848782_c0_g1	0.000	0.000	0.000	0.542	0.554	0.000	0.000	0.000	0.163	0.000
TRINITY_DN848785_c0_g1	0.000	0.000	0.000	0.000	0.000	0.000	0.000	0.000	0.128	0.000
TRINITY_DN848786_c0_g1	0.000	0.000	0.000	0.000	0.000	0.000	0.000	0.000	0.000	0.000
TRINITY_DN848787_c0_g1	0.000	3.087	0.000	0.536	0.000	0.000	0.000	0.000	0.000	0.000
TRINITY_DN848788_c0_g1	0.000	0.000	0.000	0.000	0.000	0.000	0.000	0.000	0.000	0.000
TRINITY_DN848790_c0_g1	0.000	0.000	1.405	0.000	0.000	0.000	0.000	0.000	0.000	0.000
TRINITY_DN848791_c0_g1	0.000	0.000	0.000	0.000	0.000	0.000	0.000	0.000	0.000	0.000
TRINITY_DN848792_c0_g1	0.000	0.000	0.000	0.000	0.000	0.000	0.000	0.000	0.000	0.000
TRINITY_DN848796_c0_g1	0.000	0.000	0.000	0.000	0.000	9.149	0.000	0.000	0.000	0.000
TRINITY_DN848797_c0_g1	0.000	0.000	0.000	0.000	0.000	0.000	0.000	0.000	0.000	0.000
TRINITY_DN848798_c0_g1	0.000	0.000	0.000	0.000	0.000	0.000	0.000	0.000	0.000	0.000
TRINITY_DN8487_c0_g1	0.000	1.230	1.207	1.129	0.000	0.867	0.000	1.051	0.430	0.000
TRINITY_DN848801_c0_g1	0.000	0.000	0.000	0.000	0.000	0.000	0.000	0.000	0.000	0.000
TRINITY_DN848802_c0_g1	0.000	0.000	0.000	0.000	0.000	0.000	0.000	0.000	0.180	0.000
TRINITY_DN848803_c0_g1	0.000	0.000	0.000	0.000	0.000	0.000	1.947	0.000	0.000	0.000
TRINITY_DN848805_c0_g1	0.000	0.000	0.000	0.645	0.000	0.000	0.000	0.000	1.188	0.000
TRINITY_DN848806_c0_g1	0.000	0.000	0.000	0.000	0.837	0.000	0.000	0.000	0.000	0.000
TRINITY_DN848807_c0_g1	0.000	0.000	0.000	0.000	0.000	0.000	0.000	0.000	0.000	0.000
TRINITY_DN84880_c0_g1	0.000	0.000	0.000	0.000	0.504	0.000	0.000	0.000	0.296	0.000
TRINITY_DN84880_c2_g1	0.000	0.000	0.000	0.000	0.000	0.000	0.000	0.000	0.126	0.000
TRINITY_DN848810_c0_g1	0.000	2.654	0.000	0.000	0.000	0.000	0.000	0.000	0.000	0.000
TRINITY_DN848814_c0_g1	0.000	0.000	0.000	0.000	0.000	0.000	0.000	0.000	0.000	0.000
TRINITY_DN848817_c0_g1	0.000	0.000	0.000	0.000	0.000	0.000	0.000	0.000	0.000	0.000
TRINITY_DN848818_c0_g1	0.000	1.105	0.000	0.772	0.000	0.000	0.000	0.000	0.000	0.000
TRINITY_DN848819_c0_g1	0.000	0.000	0.000	0.000	0.000	0.000	0.000	0.000	0.000	0.000
TRINITY_DN84881_c0_g1	0.000	0.000	0.000	0.741	0.000	0.000	0.000	0.000	0.000	0.000
TRINITY_DN84881_c0_g2	0.000	0.000	0.000	0.879	0.000	4.152	0.000	0.000	1.376	0.000
TRINITY_DN84881_c0_g3	0.000	0.000	0.000	0.000	0.662	0.000	0.000	0.000	0.000	0.000
TRINITY_DN848820_c0_g1	0.000	0.000	0.000	0.000	0.000	0.000	0.000	0.000	0.000	0.000
TRINITY_DN848823_c0_g1	0.000	0.000	0.000	0.394	0.000	0.000	0.000	0.000	0.000	0.000
TRINITY_DN848826_c0_g1	0.000	0.000	0.000	0.000	0.554	0.000	0.000	2.029	0.000	0.000
TRINITY_DN848827_c0_g1	0.000	0.000	0.000	0.466	0.000	0.000	2.304	0.000	0.000	0.000
TRINITY_DN848830_c0_g1	0.000	0.000	0.000	0.741	0.000	0.000	0.000	0.000	0.000	0.000
TRINITY_DN848831_c0_g1	0.000	0.000	2.161	0.000	0.593	0.000	0.000	0.000	0.175	0.000
TRINITY_DN848832_c0_g1	0.000	0.000	2.023	0.540	1.128	0.000	0.000	0.000	0.000	0.000
TRINITY_DN848833_c0_g1	0.000	0.000	0.000	0.000	0.000	0.000	0.000	0.000	0.000	0.000
TRINITY_DN848834_c0_g1	0.000	0.000	0.000	0.000	1.101	0.000	0.000	0.000	0.000	0.000
TRINITY_DN848835_c0_g1	0.000	0.000	0.000	1.102	0.000	0.000	0.000	0.000	0.673	0.000
TRINITY_DN848836_c0_g1	0.000	0.000	0.000	0.000	0.000	0.000	0.000	0.000	0.000	0.000
TRINITY_DN848838_c0_g1	0.000	0.000	0.000	0.000	0.000	0.000	0.000	0.000	0.865	0.000
TRINITY_DN84883_c0_g1	0.000	0.000	0.000	0.000	2.991	0.000	0.000	0.000	0.000	0.000
TRINITY_DN84883_c1_g2	0.000	0.000	0.000	0.000	0.000	0.000	0.000	0.000	0.000	0.000
TRINITY_DN84883_c1_g3	0.000	0.000	0.000	0.000	0.000	0.000	0.000	0.000	0.094	0.000
TRINITY_DN84883_c2_g1	0.000	0.000	0.000	0.000	0.000	0.000	0.000	0.000	0.000	0.000
TRINITY_DN84883_c3_g1	0.000	0.000	0.000	0.000	0.000	0.000	0.000	0.000	0.000	0.000
TRINITY_DN848842_c0_g1	0.000	0.000	0.000	0.000	0.000	0.000	0.000	0.000	0.000	0.000
TRINITY_DN848843_c0_g1	0.000	0.000	0.000	0.000	0.000	0.000	0.000	0.000	0.119	0.000
TRINITY_DN848844_c0_g1	0.000	0.000	0.000	0.000	0.000	0.000	0.000	0.000	0.000	0.000
TRINITY_DN848848_c0_g1	0.000	0.000	1.106	0.000	0.000	0.000	0.000	0.000	0.726	0.000
TRINITY_DN848849_c0_g1	0.000	0.000	2.415	0.000	0.333	0.927	0.000	0.000	0.391	0.000
TRINITY_DN848854_c0_g1	0.000	0.000	0.000	0.000	0.000	0.000	0.000	0.000	0.000	0.000
TRINITY_DN848855_c0_g1	0.000	0.000	0.000	0.000	0.000	0.000	0.000	0.000	0.000	0.000
TRINITY_DN84885_c0_g1	0.000	0.000	0.000	0.000	2.004	3.334	0.000	0.000	0.235	0.000
TRINITY_DN848863_c0_g1	0.000	0.000	0.000	0.000	0.000	0.000	0.000	0.000	0.000	0.000
TRINITY_DN848864_c0_g1	0.000	0.000	0.000	0.000	0.000	0.000	0.000	0.000	0.000	0.000
TRINITY_DN848866_c0_g1	0.000	0.000	0.000	0.000	0.000	0.000	0.000	0.000	0.244	0.000
TRINITY_DN848869_c0_g1	0.000	0.000	0.000	0.000	0.000	0.000	2.467	0.000	0.305	0.000
TRINITY_DN84886_c0_g1	0.000	0.000	0.000	0.000	0.000	0.000	0.000	0.000	0.000	0.000
TRINITY_DN848870_c0_g1	0.000	0.000	0.942	0.000	0.000	0.000	0.000	0.000	0.000	0.000
TRINITY_DN848872_c0_g1	0.000	0.000	0.000	0.000	0.000	0.000	0.000	0.000	0.000	0.000
TRINITY_DN848873_c0_g1	0.000	0.000	0.000	0.000	0.000	0.000	0.000	0.000	0.557	0.000
TRINITY_DN848874_c0_g1	0.000	0.000	0.000	0.000	0.000	1.483	0.000	0.000	0.000	0.000
TRINITY_DN848878_c0_g1	0.000	0.000	0.000	0.000	0.000	0.000	0.000	0.000	0.000	0.000
TRINITY_DN848881_c0_g1	0.000	0.000	0.000	0.000	0.000	0.000	0.000	0.000	0.490	0.000
TRINITY_DN848882_c0_g1	0.000	0.000	0.000	0.000	0.000	0.000	0.000	0.000	0.000	0.000
TRINITY_DN848884_c0_g1	0.000	0.000	0.000	0.000	0.000	0.000	0.000	0.000	0.545	0.000
TRINITY_DN848885_c0_g1	0.000	0.000	0.000	0.150	0.000	0.000	0.000	0.000	0.124	0.000
TRINITY_DN848886_c0_g1	0.000	0.000	0.000	0.000	0.000	0.000	0.000	0.000	0.000	0.000
TRINITY_DN848887_c0_g1	0.000	0.000	0.000	0.000	0.000	0.000	0.000	0.000	0.000	0.000
TRINITY_DN848889_c0_g1	0.000	0.000	0.000	0.000	0.000	0.000	0.000	0.000	0.557	0.000
TRINITY_DN84888_c0_g1	0.000	0.000	0.972	1.773	0.536	0.000	5.063	1.013	0.816	0.000
TRINITY_DN84888_c0_g2	0.000	0.000	0.000	0.000	0.000	0.000	0.000	0.000	0.000	0.000
TRINITY_DN84888_c4_g1	0.000	0.000	0.000	0.000	0.000	0.000	0.000	0.000	0.000	0.000
TRINITY_DN848891_c0_g1	0.000	0.000	0.000	0.000	0.000	0.000	0.000	0.000	0.000	0.000
TRINITY_DN848894_c0_g1	0.000	0.000	0.000	0.000	0.000	0.000	0.000	0.000	0.000	0.000
TRINITY_DN848897_c0_g1	0.000	0.000	0.000	0.821	0.000	0.000	0.000	0.000	0.503	0.000
TRINITY_DN848898_c0_g1	0.000	1.621	0.000	0.000	0.838	0.000	0.000	0.000	0.006	0.000
TRINITY_DN84889_c0_g1	14.379	0.000	1.168	0.629	0.000	0.000	0.000	0.000	0.384	0.000
TRINITY_DN84889_c0_g3	0.000	0.000	0.000	0.000	0.000	0.000	0.000	0.000	0.272	0.000
TRINITY_DN84889_c1_g1	0.000	0.000	0.000	0.000	0.753	0.000	0.000	0.000	0.441	0.000
TRINITY_DN8488_c0_g1	0.000	0.000	1.752	0.717	0.997	1.559	0.000	0.713	0.341	0.000
TRINITY_DN8488_c0_g2	5.041	4.816	4.298	2.342	4.721	4.566	2.873	4.488	2.659	1.961
TRINITY_DN848900_c0_g1	0.000	0.000	0.000	0.641	0.000	0.000	0.000	0.000	0.000	0.000
TRINITY_DN848902_c0_g1	0.000	0.000	0.000	0.000	0.000	0.000	0.000	0.000	0.000	0.000
TRINITY_DN848903_c0_g1	0.000	0.000	4.671	0.629	0.000	0.000	0.000	0.000	0.000	0.000
TRINITY_DN848906_c0_g1	0.000	0.000	0.000	0.000	0.000	0.000	0.000	0.000	0.328	0.000
TRINITY_DN848907_c0_g1	0.000	0.000	0.000	0.000	0.000	0.000	0.000	0.000	0.000	0.000
TRINITY_DN848908_c0_g1	0.000	0.000	0.000	0.000	0.000	0.000	0.000	0.000	0.000	0.000
TRINITY_DN848909_c0_g1	0.000	0.000	0.000	0.000	0.000	0.000	0.000	0.000	0.000	0.000
TRINITY_DN84890_c0_g1	0.000	0.000	1.502	0.000	0.000	0.000	0.000	0.000	0.487	4.111
TRINITY_DN848911_c0_g1	0.000	0.000	0.000	0.000	0.000	0.000	0.000	0.000	0.000	0.000
TRINITY_DN848913_c0_g1	0.000	0.000	0.000	0.000	0.000	0.000	0.000	0.000	0.000	0.000
TRINITY_DN848914_c0_g1	0.000	0.000	0.000	0.000	0.000	0.000	0.000	0.000	0.000	0.000
TRINITY_DN848918_c0_g1	0.000	0.000	0.000	0.000	0.000	0.000	0.000	0.000	0.000	0.000
TRINITY_DN84891_c0_g1	0.000	1.887	2.438	0.655	0.686	0.000	0.000	0.000	0.000	0.000
TRINITY_DN84891_c1_g1	0.000	0.000	0.000	0.000	0.622	0.000	0.000	0.000	0.363	0.000
TRINITY_DN848920_c0_g1	0.000	0.000	0.000	0.000	0.000	0.000	0.000	0.000	0.000	0.000
TRINITY_DN848921_c0_g1	0.000	0.000	0.000	0.000	0.000	0.000	0.000	0.000	0.000	0.000
TRINITY_DN848923_c0_g1	0.000	0.000	1.845	0.000	0.000	0.000	0.000	0.000	0.000	0.000
TRINITY_DN848924_c0_g1	0.000	0.000	0.000	0.000	0.000	0.000	0.000	0.000	0.000	0.000
TRINITY_DN848925_c0_g1	0.000	0.000	0.000	0.905	0.000	0.000	4.427	7.077	0.000	0.000
TRINITY_DN848926_c0_g1	0.000	0.000	0.000	0.000	0.000	0.000	0.000	0.000	0.000	0.000
TRINITY_DN84892_c0_g1	0.000	0.000	0.000	0.000	0.000	0.000	0.000	0.000	0.000	0.000
TRINITY_DN848933_c0_g1	0.000	0.000	0.000	0.000	0.000	0.000	0.000	0.000	0.000	0.000
TRINITY_DN848934_c0_g1	0.000	0.000	0.000	0.000	0.965	5.271	0.000	0.000	0.000	0.000
TRINITY_DN848936_c0_g1	0.000	0.000	0.000	0.000	0.000	0.000	0.000	0.000	0.000	0.000
TRINITY_DN848939_c0_g1	0.000	0.000	0.000	0.000	0.000	0.000	0.000	0.000	0.000	0.000
TRINITY_DN84893_c0_g1	0.000	0.000	0.000	0.000	0.000	1.394	0.000	0.000	0.180	0.000
TRINITY_DN84893_c0_g2	0.000	0.000	0.000	0.000	0.000	0.000	0.000	0.000	0.000	0.000
TRINITY_DN848943_c0_g1	0.000	0.000	0.000	0.000	0.000	0.000	0.000	0.000	0.000	0.000
TRINITY_DN848945_c0_g1	0.000	0.000	0.000	0.000	0.000	0.000	0.000	0.000	0.447	0.000
TRINITY_DN848947_c0_g1	0.000	0.000	0.000	0.000	0.000	0.000	0.000	2.663	0.000	0.000
TRINITY_DN84894_c0_g1	0.000	0.000	0.000	0.231	0.000	0.000	0.000	0.000	0.000	0.000
TRINITY_DN84894_c0_g2	0.000	1.756	0.000	0.207	0.000	0.000	0.000	0.000	0.125	0.000
TRINITY_DN84894_c0_g3	0.000	0.000	0.000	0.000	0.211	0.000	0.000	0.000	0.000	0.000
TRINITY_DN84894_c1_g1	0.000	0.923	2.869	0.000	0.000	0.000	0.000	0.000	0.546	3.328
TRINITY_DN848950_c0_g1	0.000	0.000	0.000	0.000	0.000	0.000	0.000	0.000	0.000	0.000
TRINITY_DN848951_c0_g1	0.000	0.000	1.770	0.000	0.000	0.000	0.000	0.000	0.288	0.000
TRINITY_DN848952_c0_g1	0.000	0.000	0.000	0.000	0.000	0.000	0.000	0.000	0.000	0.000
TRINITY_DN848958_c0_g1	0.000	0.000	0.000	0.000	0.000	0.000	0.000	0.000	0.000	0.000
TRINITY_DN848960_c0_g1	0.000	0.000	0.000	0.000	0.000	0.000	0.000	0.000	0.000	0.000
TRINITY_DN848962_c0_g1	0.000	0.000	0.000	0.000	0.000	0.000	0.000	0.000	0.000	0.000
TRINITY_DN848963_c0_g1	0.000	0.000	0.000	0.000	0.495	0.000	0.000	0.000	0.000	0.000
TRINITY_DN848964_c0_g1	0.000	0.000	0.000	0.000	0.478	0.000	2.267	0.000	0.280	0.000
TRINITY_DN848966_c0_g1	0.000	0.000	0.000	0.000	0.000	0.000	0.000	0.000	0.000	0.000
TRINITY_DN848967_c0_g1	0.000	0.000	0.000	0.000	0.525	0.730	0.000	0.000	0.000	0.000
TRINITY_DN848968_c0_g1	0.000	0.000	0.000	0.000	2.977	0.000	2.814	0.000	0.000	0.000
TRINITY_DN848969_c0_g1	0.000	0.000	0.000	0.000	0.000	0.000	0.000	0.000	0.000	0.000
TRINITY_DN84896_c0_g1	0.000	0.000	0.000	0.000	0.576	0.000	0.000	0.000	0.000	0.000
TRINITY_DN848971_c0_g1	0.000	0.000	0.000	0.000	0.000	0.000	0.000	0.000	0.000	0.000
TRINITY_DN848974_c0_g1	0.000	0.000	0.000	0.000	0.000	0.000	0.000	0.000	0.000	0.000
TRINITY_DN84897_c3_g1	0.000	0.000	1.194	0.268	0.000	0.000	3.157	2.472	2.528	6.577
TRINITY_DN848981_c0_g1	0.000	0.000	0.000	0.000	1.804	0.000	0.000	0.000	0.000	0.000
TRINITY_DN848983_c0_g1	0.000	0.000	0.000	0.000	0.000	0.000	0.000	0.000	0.000	0.000
TRINITY_DN848985_c0_g1	0.000	0.000	0.000	0.000	0.000	0.000	0.000	0.000	0.613	0.000
TRINITY_DN848986_c0_g1	0.000	0.000	0.000	0.000	0.000	0.000	0.000	0.000	0.000	0.000
TRINITY_DN848988_c0_g1	0.000	0.000	0.000	0.000	0.000	0.000	0.000	0.000	0.000	0.000
TRINITY_DN848989_c0_g1	0.000	0.000	0.000	0.448	0.000	1.290	0.000	0.000	0.822	0.000
TRINITY_DN84898_c0_g1	0.000	0.000	0.000	0.000	0.000	0.000	0.000	0.000	0.000	0.000
TRINITY_DN848992_c0_g1	0.000	0.000	0.000	0.000	0.000	0.000	1.439	0.000	0.351	0.000
TRINITY_DN848994_c0_g1	0.000	0.000	0.000	0.000	4.110	0.000	0.000	0.000	0.952	0.000
TRINITY_DN848995_c0_g1	0.000	0.000	0.000	0.000	0.000	0.000	0.000	0.000	0.316	0.000
TRINITY_DN848996_c0_g1	0.000	0.000	0.000	0.000	0.000	0.000	0.000	0.000	0.179	0.000
TRINITY_DN848997_c0_g1	0.000	0.000	0.000	0.788	0.000	0.000	0.000	0.000	0.000	0.000
TRINITY_DN848998_c0_g1	0.000	0.000	0.000	0.000	0.000	7.476	0.000	0.000	0.000	0.000
TRINITY_DN848999_c0_g1	0.000	0.000	0.000	0.000	0.000	2.049	0.000	0.000	0.000	0.000
TRINITY_DN84899_c0_g1	0.000	0.000	0.000	0.000	0.000	0.000	0.000	0.000	0.000	0.000
TRINITY_DN84899_c0_g2	0.000	0.000	0.000	0.000	0.000	2.645	0.000	0.000	0.373	0.000
TRINITY_DN84899_c1_g1	0.000	0.000	0.000	0.000	0.000	0.000	0.000	0.000	0.000	0.000
TRINITY_DN8489_c0_g1	3.299	7.271	7.618	4.437	6.910	5.142	8.106	8.345	6.831	5.176
TRINITY_DN8489_c0_g2	3.834	1.298	1.122	0.796	0.745	1.057	1.195	0.385	0.521	0.800
TRINITY_DN8489_c0_g3	4.103	3.194	7.473	4.715	6.287	4.546	4.580	4.145	3.033	1.948
TRINITY_DN8489_c0_g4	0.000	0.000	0.000	0.000	0.000	0.613	0.000	0.000	0.000	0.000
TRINITY_DN8489_c13_g1	0.000	0.000	0.000	0.000	0.000	0.000	0.000	0.000	0.000	0.000
TRINITY_DN8489_c1_g1	0.000	0.000	0.000	0.000	0.000	0.000	0.000	0.000	0.668	0.000
TRINITY_DN8489_c4_g1	0.000	6.047	2.318	3.667	3.879	2.116	2.499	4.815	1.148	1.289
TRINITY_DN8489_c4_g3	0.000	0.000	0.000	0.000	0.000	0.000	0.000	0.000	0.000	0.000
TRINITY_DN848_c0_g1	3.824	3.734	1.053	2.081	4.943	2.876	1.941	1.146	2.848	0.000
TRINITY_DN849000_c0_g1	0.000	0.000	0.000	0.000	0.000	0.000	0.000	0.000	0.980	0.000
TRINITY_DN849005_c0_g1	0.000	0.928	0.000	0.000	0.000	0.000	0.000	0.000	0.000	0.000
TRINITY_DN849006_c0_g1	0.000	0.000	0.000	0.000	0.000	0.000	0.000	0.000	0.000	0.000
TRINITY_DN849008_c0_g1	0.000	3.577	2.319	0.000	1.955	0.000	0.000	0.000	0.000	0.000
TRINITY_DN84900_c0_g1	0.000	0.796	4.370	3.274	5.360	0.000	4.846	2.111	4.825	0.000
TRINITY_DN84900_c0_g2	0.000	1.831	0.000	0.569	1.304	0.000	0.000	0.000	0.514	0.000
TRINITY_DN84900_c1_g1	0.000	0.000	0.000	0.000	0.000	0.000	0.000	2.599	0.000	0.000
TRINITY_DN849014_c0_g1	0.000	0.000	0.000	0.000	0.000	0.000	0.000	0.000	1.066	0.000
TRINITY_DN849016_c0_g1	0.000	0.000	0.000	0.000	0.000	0.000	0.000	0.000	0.000	0.000
TRINITY_DN849019_c0_g1	0.000	0.000	0.000	0.000	0.000	0.000	0.000	2.141	0.000	0.000
TRINITY_DN84901_c0_g1	0.000	0.000	0.000	0.592	0.628	1.438	0.000	0.000	1.068	0.000
TRINITY_DN84901_c7_g1	0.000	0.000	0.000	0.000	0.000	0.000	0.000	0.000	0.000	0.000
TRINITY_DN849020_c0_g1	0.000	0.000	0.000	0.000	0.000	0.000	0.000	0.000	0.731	0.000
TRINITY_DN849023_c0_g1	0.000	0.000	3.883	0.000	0.730	0.000	0.000	0.000	0.000	0.000
TRINITY_DN849024_c0_g1	0.000	0.000	0.000	0.000	0.000	0.000	0.000	0.000	0.393	0.000
TRINITY_DN849028_c0_g1	0.000	0.000	0.000	0.000	0.000	5.202	0.000	0.000	0.000	0.000
TRINITY_DN84902_c0_g1	0.000	0.000	0.000	0.000	0.000	0.000	0.000	0.000	0.000	0.000
TRINITY_DN84902_c0_g2	0.000	0.000	0.000	0.000	0.000	0.000	0.000	0.000	0.000	0.000
TRINITY_DN84902_c1_g1	0.000	0.000	0.000	0.000	0.000	0.000	0.000	0.000	0.429	0.000
TRINITY_DN84902_c3_g1	0.000	0.000	1.048	1.123	1.175	0.000	0.000	0.000	2.060	0.000
TRINITY_DN84902_c6_g1	0.000	0.000	0.000	0.000	0.000	3.142	0.000	0.000	1.339	0.000
TRINITY_DN849031_c0_g1	0.000	0.000	0.000	0.000	0.000	0.000	0.000	0.000	0.000	0.000
TRINITY_DN849036_c0_g1	0.000	0.000	7.002	0.000	0.000	0.000	0.000	0.000	0.000	0.000
TRINITY_DN849037_c0_g1	0.000	0.000	0.000	0.000	0.000	0.000	0.000	0.000	0.000	0.000
TRINITY_DN849038_c0_g1	0.000	0.000	0.000	0.000	0.000	0.000	0.000	0.000	0.000	0.000
TRINITY_DN84903_c0_g1	0.000	0.000	0.000	0.000	0.000	0.000	0.000	0.000	0.000	0.000
TRINITY_DN849041_c0_g1	0.000	0.000	0.000	0.000	0.000	0.000	0.000	0.000	0.000	0.000
TRINITY_DN849042_c0_g1	0.000	0.000	0.000	0.000	0.000	0.000	0.000	0.000	0.223	0.000
TRINITY_DN849044_c0_g1	0.000	0.000	0.000	0.000	1.248	0.000	1.978	0.000	0.000	0.000
TRINITY_DN849047_c0_g1	0.000	0.000	0.000	0.000	0.000	0.000	0.000	0.000	0.000	0.000
TRINITY_DN849048_c0_g1	0.000	0.000	0.000	0.000	0.000	0.000	0.000	0.000	1.363	0.000
TRINITY_DN849050_c0_g1	0.000	0.000	0.000	0.000	0.000	0.000	0.000	0.000	0.000	0.000
TRINITY_DN849051_c0_g1	0.000	0.000	0.000	0.000	0.000	0.000	0.000	0.000	0.000	0.000
TRINITY_DN849053_c0_g1	0.000	0.000	0.000	0.000	0.000	1.926	0.000	0.000	0.000	0.000
TRINITY_DN84905_c0_g1	0.000	0.000	0.000	0.000	0.000	0.000	0.000	0.000	0.000	0.000
TRINITY_DN84905_c1_g1	0.000	0.000	0.000	0.000	0.000	0.000	0.000	0.000	0.000	0.000
TRINITY_DN849061_c0_g1	0.000	1.398	0.911	0.000	0.000	4.209	0.000	0.000	0.000	0.000
TRINITY_DN849062_c0_g1	0.000	0.000	0.000	0.000	0.000	0.000	0.000	0.000	0.000	0.000
TRINITY_DN849063_c0_g1	0.000	0.000	0.000	0.000	0.000	0.000	0.000	0.000	0.000	0.000
TRINITY_DN849067_c0_g1	0.000	0.000	0.000	0.000	0.000	0.000	0.000	0.000	0.000	0.000
TRINITY_DN849068_c0_g1	15.188	0.000	0.000	0.000	0.000	0.000	0.000	0.000	0.810	0.000
TRINITY_DN849069_c0_g1	0.000	0.000	0.000	0.000	0.000	0.000	0.000	0.000	0.000	0.000
TRINITY_DN84906_c0_g2	0.000	0.000	0.000	0.000	0.000	0.000	0.000	0.000	0.000	0.000
TRINITY_DN84906_c0_g3	0.000	0.000	0.000	0.000	0.000	0.915	0.000	0.000	0.271	0.000
TRINITY_DN84906_c2_g1	0.000	0.000	0.000	0.000	0.000	0.000	0.000	0.000	0.000	0.000
TRINITY_DN849070_c0_g1	0.000	0.000	0.000	0.000	0.613	0.000	0.000	0.000	0.000	0.000
TRINITY_DN849072_c0_g1	0.000	0.000	0.000	0.000	0.000	0.000	0.000	0.000	0.000	0.000
TRINITY_DN849073_c0_g1	0.000	0.000	0.000	0.000	0.000	0.000	0.000	0.000	0.000	0.000
TRINITY_DN849076_c0_g1	0.000	0.000	0.000	0.231	0.000	0.000	1.139	0.000	0.278	0.000
TRINITY_DN849077_c0_g1	0.000	0.000	0.000	0.000	0.381	0.000	1.816	0.000	0.000	0.000
TRINITY_DN849078_c0_g1	0.000	0.000	0.000	0.000	0.000	0.000	0.000	0.000	0.000	0.000
TRINITY_DN849079_c0_g1	0.000	0.000	0.000	0.000	0.000	0.000	0.000	0.000	0.000	0.000
TRINITY_DN84907_c1_g1	0.000	0.000	0.000	0.000	0.000	0.000	0.000	0.000	0.000	0.000
TRINITY_DN849080_c0_g1	0.000	0.000	0.000	0.000	0.000	0.000	0.000	0.000	0.000	0.000
TRINITY_DN849084_c0_g1	0.000	0.000	0.000	0.000	0.000	0.551	0.000	0.000	0.000	0.000
TRINITY_DN849088_c0_g1	0.000	0.000	0.000	0.000	0.000	0.000	0.000	0.000	0.000	0.000
TRINITY_DN849089_c0_g1	0.000	0.000	0.000	0.155	0.158	0.000	0.000	0.000	0.000	0.000
TRINITY_DN849092_c0_g1	0.000	0.000	0.000	0.801	0.844	0.000	0.000	0.000	0.000	0.000
TRINITY_DN849094_c0_g1	0.000	0.000	0.000	0.000	0.000	0.000	0.000	0.000	0.000	0.000
TRINITY_DN849095_c0_g1	0.000	0.000	0.000	0.000	0.000	0.000	0.000	0.000	0.000	0.000
TRINITY_DN849096_c0_g1	0.000	0.000	0.000	0.000	0.547	0.000	0.000	0.000	0.000	0.000
TRINITY_DN849097_c0_g1	0.000	0.000	0.000	0.000	0.000	0.000	0.000	0.000	0.000	0.000
TRINITY_DN849098_c0_g1	0.000	0.000	1.732	0.000	0.000	0.000	0.000	0.000	0.000	0.000
TRINITY_DN8490_c0_g1	26.018	0.000	2.094	1.124	2.179	0.000	0.000	2.548	1.594	0.000
TRINITY_DN8490_c0_g2	2.911	0.885	0.898	0.833	1.246	1.118	1.042	0.675	0.924	0.000
TRINITY_DN8490_c0_g3	0.000	0.000	0.586	0.000	0.436	0.000	0.000	0.000	0.000	0.000
TRINITY_DN8490_c1_g1	0.000	0.000	0.000	0.000	0.000	1.793	0.000	0.000	0.000	0.000
TRINITY_DN8490_c3_g1	0.000	0.000	0.000	0.000	0.530	0.000	0.000	0.000	0.931	0.000
TRINITY_DN8490_c6_g1	0.000	0.000	0.000	0.000	0.000	0.000	0.000	0.000	0.000	0.000
TRINITY_DN849100_c0_g1	0.000	0.000	0.000	0.000	0.852	0.000	0.000	0.000	0.494	8.243
TRINITY_DN849103_c0_g1	0.000	0.000	0.000	0.000	0.000	0.000	0.000	0.000	0.000	0.000
TRINITY_DN849104_c0_g1	0.000	0.000	0.000	0.466	2.434	1.347	0.000	0.000	0.000	0.000
TRINITY_DN849106_c0_g1	0.000	0.000	1.718	1.372	0.000	0.000	0.000	0.000	0.280	0.000
TRINITY_DN849108_c0_g1	0.000	0.000	0.000	0.000	0.000	0.000	0.000	0.000	0.000	0.000
TRINITY_DN84910_c0_g1	0.000	2.816	1.962	0.703	0.879	2.014	2.529	0.000	0.429	0.000
TRINITY_DN84910_c1_g1	0.000	0.000	0.000	0.000	3.984	0.000	0.000	0.000	1.014	0.000
TRINITY_DN84910_c3_g1	0.000	0.000	0.000	0.000	0.730	0.000	0.000	0.000	0.000	0.000
TRINITY_DN849114_c0_g1	0.000	0.000	0.000	0.000	0.000	1.375	0.000	0.000	0.000	0.000
TRINITY_DN849115_c0_g1	0.000	0.000	0.000	0.000	0.000	0.000	0.000	0.000	0.161	0.000
TRINITY_DN849116_c0_g1	0.000	0.000	0.000	0.000	0.801	0.000	0.000	0.000	0.465	0.000
TRINITY_DN849118_c0_g1	0.000	0.000	1.135	0.612	0.000	0.000	0.000	0.000	0.000	0.000
TRINITY_DN84911_c0_g1	0.000	0.000	0.001	0.000	0.000	0.000	0.000	0.000	0.000	0.000
TRINITY_DN84911_c0_g2	0.000	0.000	0.000	0.497	0.000	1.438	0.000	0.000	0.000	0.000
TRINITY_DN849120_c0_g1	0.000	0.000	0.000	0.000	0.000	0.000	0.000	0.000	0.000	0.000
TRINITY_DN849122_c0_g1	0.000	0.000	0.000	0.000	0.000	0.000	0.000	0.000	0.000	0.000
TRINITY_DN849125_c0_g1	0.000	0.000	0.000	0.000	0.000	0.000	2.304	0.000	0.000	0.000
TRINITY_DN849126_c0_g1	0.000	0.000	0.000	0.000	0.000	0.000	0.000	0.000	0.000	0.000
TRINITY_DN849127_c0_g1	0.000	0.000	0.000	0.000	0.000	0.000	0.000	0.000	0.197	0.000
TRINITY_DN84912_c0_g1	0.000	0.000	0.000	0.000	0.000	0.000	0.000	0.000	1.510	0.000
TRINITY_DN84912_c1_g1	0.000	0.000	0.000	0.000	0.000	0.000	0.000	0.000	0.451	0.000
TRINITY_DN849132_c0_g1	0.000	0.000	0.000	0.000	0.000	0.000	0.000	0.000	0.000	0.000
TRINITY_DN849134_c0_g1	0.000	0.000	0.000	0.000	0.000	0.000	0.000	0.000	0.000	0.000
TRINITY_DN849136_c0_g1	0.000	1.713	0.000	0.000	0.000	0.000	0.000	0.000	0.000	0.000
TRINITY_DN849137_c0_g1	0.000	0.000	0.000	0.000	0.289	0.000	0.000	0.000	0.000	0.000
TRINITY_DN84913_c1_g1	0.000	2.151	0.000	0.000	0.000	0.000	0.000	0.000	0.000	0.000
TRINITY_DN84913_c3_g1	0.000	0.000	0.000	0.000	0.000	0.000	0.000	0.000	0.000	0.000
TRINITY_DN849140_c0_g1	0.000	0.000	0.000	0.000	0.000	3.370	0.000	0.000	0.000	0.000
TRINITY_DN849142_c0_g1	0.000	0.000	0.000	0.000	0.000	0.000	0.000	0.000	0.192	0.000
TRINITY_DN849143_c0_g1	0.000	0.000	0.000	0.000	0.000	0.000	0.000	0.000	0.000	0.000
TRINITY_DN849144_c0_g1	0.000	0.000	0.000	0.000	0.894	0.000	0.000	0.000	0.000	0.000
TRINITY_DN849145_c0_g1	0.000	0.000	0.000	0.000	0.000	0.000	0.000	0.000	0.000	0.000
TRINITY_DN849146_c0_g1	0.000	0.000	0.000	0.000	0.000	0.000	0.000	0.000	0.000	8.171
TRINITY_DN849147_c0_g1	0.000	0.000	0.000	0.000	0.000	0.000	0.000	0.000	0.000	0.000
TRINITY_DN849149_c0_g1	0.000	0.000	0.000	0.000	0.000	0.000	0.000	0.000	0.000	0.000
TRINITY_DN84914_c0_g1	0.000	2.209	0.000	0.637	0.000	0.000	0.000	0.000	0.520	0.000
TRINITY_DN84914_c0_g2	0.000	0.783	1.333	0.000	0.290	0.861	0.000	0.000	0.747	2.825
TRINITY_DN84914_c0_g3	1.685	0.229	0.917	0.157	0.481	1.359	1.250	0.872	0.199	0.000
TRINITY_DN84914_c0_g5	0.000	0.000	1.500	0.811	0.000	0.573	0.000	0.762	0.000	0.000
TRINITY_DN84914_c1_g1	0.000	0.000	0.000	0.000	0.000	0.000	0.000	0.000	0.000	0.000
TRINITY_DN84914_c1_g2	0.000	1.626	0.000	0.000	0.000	0.000	0.000	0.000	0.000	0.000
TRINITY_DN84914_c1_g3	0.000	0.000	2.748	0.000	1.755	0.000	0.000	0.000	0.000	0.000
TRINITY_DN84914_c2_g1	0.000	0.000	0.267	0.291	0.297	1.222	0.000	0.551	0.176	0.000
TRINITY_DN849150_c0_g1	0.000	0.000	3.033	0.000	0.000	4.677	0.000	0.000	0.000	0.000
TRINITY_DN849151_c0_g1	0.000	0.000	0.000	0.000	0.289	0.000	0.000	0.000	0.000	0.000
TRINITY_DN849156_c0_g1	0.000	0.000	0.000	0.569	0.000	0.000	0.000	0.000	0.348	0.000
TRINITY_DN849157_c0_g1	0.000	0.000	0.000	0.000	0.000	0.000	0.000	0.000	0.000	0.000
TRINITY_DN849158_c0_g1	0.000	0.000	0.000	0.000	0.000	0.000	0.000	0.000	0.000	0.000
TRINITY_DN84915_c1_g1	0.000	3.999	0.498	1.560	0.528	0.000	0.000	0.000	0.890	0.000
TRINITY_DN84915_c1_g2	0.000	0.000	0.000	0.533	0.274	2.253	0.000	0.000	0.000	0.000
TRINITY_DN849160_c0_g1	0.000	0.000	0.000	0.000	0.000	0.000	0.000	0.000	0.097	0.000
TRINITY_DN849162_c0_g1	0.000	0.000	0.000	0.000	0.000	0.000	0.000	0.000	0.000	0.000
TRINITY_DN849164_c0_g1	0.000	1.665	0.000	0.587	0.000	0.000	0.000	0.000	0.177	0.000
TRINITY_DN849169_c0_g1	0.000	0.000	0.000	0.000	1.073	0.000	0.000	0.000	0.126	0.000
TRINITY_DN84916_c0_g1	0.000	0.000	0.000	0.921	0.000	0.000	0.000	0.000	0.000	0.000
TRINITY_DN849170_c0_g1	0.000	0.000	0.000	0.000	0.000	0.000	0.000	0.000	0.384	0.000
TRINITY_DN849171_c0_g1	0.000	0.000	0.000	0.000	0.000	0.000	0.000	0.000	0.000	0.000
TRINITY_DN849172_c0_g1	0.000	0.000	0.000	0.000	0.000	0.000	0.000	0.000	0.000	0.000
TRINITY_DN849173_c0_g1	0.000	0.000	0.528	0.144	0.000	0.000	0.000	0.545	0.231	0.000
TRINITY_DN849174_c0_g1	0.000	0.000	0.000	0.000	0.000	0.000	0.000	0.000	0.402	0.000
TRINITY_DN849176_c0_g1	0.000	0.000	0.000	0.000	0.000	0.000	0.000	0.000	0.378	0.000
TRINITY_DN849178_c0_g1	0.000	0.000	0.000	0.000	0.000	0.000	0.000	0.000	0.451	0.000
TRINITY_DN84917_c0_g1	0.000	0.000	1.668	0.000	0.000	0.000	0.000	0.000	0.000	0.000
TRINITY_DN84917_c1_g1	0.000	0.000	0.000	0.000	0.000	0.000	0.000	0.000	0.000	0.000
TRINITY_DN849180_c0_g1	0.000	0.000	1.168	0.000	0.000	0.000	0.000	0.000	0.000	0.000
TRINITY_DN849183_c0_g1	0.000	0.000	0.000	0.000	0.000	2.356	0.000	0.000	0.000	0.000
TRINITY_DN849185_c0_g1	0.000	0.000	0.000	0.000	0.000	0.000	0.000	0.000	0.000	0.000
TRINITY_DN849186_c0_g1	0.000	0.000	0.938	0.000	0.523	0.000	4.965	0.000	0.307	0.000
TRINITY_DN849187_c0_g1	0.000	0.000	0.000	0.000	0.000	0.000	0.000	0.000	0.000	0.000
TRINITY_DN849188_c0_g1	0.000	0.000	0.000	0.000	0.000	0.000	0.000	1.540	0.000	0.000
TRINITY_DN84918_c0_g1	0.000	0.000	2.880	0.000	0.399	5.526	0.000	0.000	0.233	0.000
TRINITY_DN84918_c0_g2	0.000	0.000	0.000	0.000	0.000	1.447	0.000	0.000	0.000	0.000
TRINITY_DN84918_c1_g1	0.000	0.000	0.000	0.000	0.000	0.000	0.000	0.000	0.000	0.000
TRINITY_DN84918_c1_g2	0.000	1.250	0.000	0.000	0.000	2.511	0.000	0.000	0.000	0.000
TRINITY_DN84918_c2_g1	0.000	0.000	0.000	1.061	0.000	0.000	0.000	0.000	0.000	0.000
TRINITY_DN84918_c3_g1	0.000	0.000	0.000	0.000	0.000	0.000	0.000	0.000	0.000	0.000
TRINITY_DN849194_c0_g1	0.000	0.000	0.000	0.000	0.000	0.000	0.000	0.000	0.000	0.000
TRINITY_DN84919_c0_g1	0.000	0.000	0.000	0.259	1.059	0.736	1.279	0.000	0.156	2.641
TRINITY_DN8491_c0_g1	12.776	0.000	3.973	1.734	0.587	1.726	2.731	0.000	0.907	0.000
TRINITY_DN8491_c12_g1	0.000	0.000	0.000	0.000	0.936	0.000	0.000	3.468	0.000	9.080
TRINITY_DN8491_c1_g1	0.000	0.000	0.000	0.000	0.000	0.000	0.000	0.000	0.000	0.000
TRINITY_DN8491_c1_g2	0.000	0.000	0.257	0.000	0.290	0.000	0.000	0.000	0.000	0.000
TRINITY_DN8491_c1_g3	0.000	0.448	0.000	0.143	0.162	0.000	0.000	0.601	0.000	0.000
TRINITY_DN8491_c2_g1	0.000	3.970	3.978	1.418	2.683	0.838	1.692	1.866	0.873	2.147
TRINITY_DN8491_c2_g2	1.244	0.596	0.583	0.000	0.380	0.000	0.160	0.328	0.154	0.580
TRINITY_DN8491_c4_g1	0.000	7.232	3.088	8.131	6.969	5.873	8.334	4.268	7.790	12.770
TRINITY_DN8491_c50_g1	0.000	0.000	0.000	0.000	0.000	0.361	0.000	0.000	0.157	0.000
TRINITY_DN8491_c6_g2	0.000	0.000	0.000	0.000	0.887	0.000	0.000	0.000	0.000	0.000
TRINITY_DN8491_c70_g1	1.094	0.138	0.292	0.443	0.202	0.407	0.243	0.000	0.512	0.510
TRINITY_DN8491_c7_g2	0.000	0.000	0.000	0.000	0.000	0.000	0.000	0.000	0.000	0.000
TRINITY_DN849200_c0_g1	0.000	0.000	0.000	0.441	0.000	0.000	0.000	2.081	0.000	0.000
TRINITY_DN849201_c0_g1	0.000	0.000	3.827	0.000	0.000	0.000	0.000	0.000	0.000	0.000
TRINITY_DN849202_c0_g1	0.000	0.000	5.005	0.000	0.000	0.000	0.000	0.000	0.000	0.000
TRINITY_DN849205_c0_g1	0.000	0.000	0.000	0.000	0.000	0.000	0.000	0.000	0.000	0.000
TRINITY_DN849207_c0_g1	0.000	0.000	0.000	0.000	0.000	0.000	0.000	0.000	0.000	0.000
TRINITY_DN849208_c0_g1	0.000	0.000	0.000	0.000	0.000	0.000	0.000	2.070	0.000	0.000
TRINITY_DN84920_c0_g1	0.000	0.000	4.539	0.000	0.000	0.000	0.000	0.000	0.000	0.000
TRINITY_DN84920_c0_g2	0.000	0.000	0.000	0.000	0.000	0.000	0.000	0.000	0.883	0.000
TRINITY_DN84920_c1_g1	0.000	0.000	0.000	0.402	0.000	0.000	0.000	0.000	0.000	0.000
TRINITY_DN84920_c2_g1	0.000	0.000	0.000	0.000	0.000	0.000	0.000	0.000	0.000	0.000
TRINITY_DN84920_c3_g1	0.000	0.000	0.000	0.000	0.000	0.000	0.000	0.000	0.000	0.000
TRINITY_DN849216_c0_g1	0.000	0.000	0.000	0.891	0.000	1.283	0.000	0.000	0.000	0.000
TRINITY_DN84921_c0_g1	0.000	1.982	1.295	0.875	0.655	0.000	1.175	0.908	1.071	2.429
TRINITY_DN84921_c1_g1	0.000	0.000	0.000	0.000	1.744	0.000	0.000	0.000	0.000	0.000
TRINITY_DN849220_c0_g1	0.000	0.000	1.381	0.000	0.000	0.000	0.000	0.000	0.000	0.000
TRINITY_DN849225_c0_g1	0.000	0.000	1.348	0.000	1.519	0.000	0.000	0.000	0.000	0.000
TRINITY_DN849226_c0_g1	0.000	0.000	0.000	0.000	0.000	0.000	0.000	0.000	0.000	0.000
TRINITY_DN849228_c0_g1	0.000	0.000	0.000	0.000	0.000	0.000	0.000	0.000	0.000	0.000
TRINITY_DN849229_c1_g1	0.000	0.000	0.000	0.000	0.000	0.000	0.000	0.000	0.000	0.000
TRINITY_DN849231_c0_g1	0.000	0.000	0.000	0.000	0.000	0.000	0.000	0.000	0.113	0.000
TRINITY_DN849233_c0_g1	0.000	0.000	0.000	0.450	0.000	0.000	0.000	0.000	0.000	0.000
TRINITY_DN849235_c0_g1	0.000	0.000	0.000	0.801	0.000	0.000	0.000	0.000	0.000	0.000
TRINITY_DN849239_c0_g1	0.000	0.000	0.000	0.000	0.000	0.000	0.000	0.000	1.114	0.000
TRINITY_DN84923_c1_g1	0.000	0.000	0.000	0.000	0.000	0.000	0.000	0.000	0.335	0.000
TRINITY_DN84923_c2_g1	0.000	0.000	0.000	0.000	0.000	0.000	0.000	0.000	0.000	0.000
TRINITY_DN849241_c0_g1	0.000	0.000	0.000	0.000	0.000	0.000	0.000	0.000	0.000	0.000
TRINITY_DN849244_c0_g1	0.000	0.000	0.000	0.000	0.000	0.000	0.000	0.000	0.000	0.000
TRINITY_DN849245_c0_g1	0.000	0.000	0.000	0.000	0.000	0.000	0.000	0.000	0.000	0.000
TRINITY_DN849246_c0_g1	0.000	3.297	0.000	0.000	0.000	0.000	0.000	0.000	0.000	0.000
TRINITY_DN849248_c0_g1	0.000	0.000	0.000	0.353	0.000	0.000	0.000	0.000	0.427	0.000
TRINITY_DN84924_c0_g1	0.000	0.000	0.000	1.876	0.000	0.000	0.000	0.000	0.000	0.000
TRINITY_DN849250_c0_g1	0.000	0.000	2.365	0.000	0.000	0.000	0.000	1.190	0.000	0.000
TRINITY_DN849252_c0_g1	0.000	0.000	1.335	0.000	0.000	0.000	0.000	0.000	0.000	0.000
TRINITY_DN849254_c0_g1	0.000	0.000	0.000	0.000	0.000	0.000	0.000	0.000	0.000	0.000
TRINITY_DN849256_c0_g1	0.000	0.000	0.000	1.019	0.000	1.473	0.000	0.000	0.000	0.000
TRINITY_DN849257_c0_g1	0.000	0.000	0.000	0.000	0.000	0.000	0.000	0.000	0.000	0.000
TRINITY_DN849258_c0_g1	0.000	0.000	0.000	0.000	1.382	0.000	3.243	0.000	0.000	0.000
TRINITY_DN849259_c0_g1	0.000	0.000	0.000	0.000	0.000	0.000	0.000	0.000	0.000	0.000
TRINITY_DN849260_c0_g1	0.000	0.000	0.000	0.000	0.540	0.000	0.000	0.000	0.000	0.000
TRINITY_DN849266_c0_g1	0.000	0.000	0.000	0.000	0.414	0.000	0.000	0.000	0.485	0.000
TRINITY_DN84926_c0_g1	0.000	0.000	0.000	0.000	0.000	0.932	0.000	0.000	0.000	0.000
TRINITY_DN84926_c0_g2	0.000	0.000	3.864	1.655	3.488	0.000	0.000	0.000	0.633	0.000
TRINITY_DN84926_c0_g3	0.000	0.000	0.000	0.000	0.000	0.000	0.000	0.000	0.000	0.000
TRINITY_DN84926_c1_g1	14.647	3.782	0.000	71.408	0.000	0.000	10.704	2.821	0.846	0.000
TRINITY_DN849272_c0_g1	0.000	0.000	0.000	0.000	0.000	0.000	0.000	1.383	0.000	0.000
TRINITY_DN849273_c0_g1	0.000	0.000	0.000	0.000	0.000	0.000	0.000	0.000	0.000	0.000
TRINITY_DN849274_c0_g1	0.000	0.000	0.000	0.000	0.000	0.000	0.000	0.000	0.000	0.000
TRINITY_DN849275_c0_g1	0.000	0.000	0.000	0.000	0.000	0.000	0.000	0.000	0.000	0.000
TRINITY_DN849276_c0_g1	0.000	0.000	0.000	0.000	1.122	0.000	0.000	0.000	0.000	0.000
TRINITY_DN849277_c0_g1	0.000	0.000	0.000	0.000	0.000	3.394	0.000	0.000	0.000	0.000
TRINITY_DN849278_c0_g1	0.000	0.000	0.000	0.000	0.000	0.000	0.000	0.000	0.000	0.000
TRINITY_DN849279_c0_g1	0.000	0.000	0.000	0.000	0.000	0.000	0.000	0.000	0.000	0.000
TRINITY_DN849281_c0_g1	0.000	0.000	0.000	0.000	0.000	0.000	0.000	0.000	0.000	0.000
TRINITY_DN849284_c0_g1	0.000	0.000	0.000	0.000	0.000	0.000	0.000	0.000	0.000	0.000
TRINITY_DN849289_c0_g1	0.000	0.000	0.000	0.000	0.000	0.000	0.000	0.000	0.000	0.000
TRINITY_DN84928_c0_g1	0.000	0.000	0.897	0.000	0.000	0.000	0.000	0.000	0.441	0.000
TRINITY_DN849290_c0_g1	0.000	0.000	0.000	0.000	0.000	0.000	0.000	0.000	0.000	0.000
TRINITY_DN849291_c0_g1	0.000	0.000	0.000	0.000	4.027	0.000	0.000	0.000	0.000	0.000
TRINITY_DN849293_c0_g1	0.000	0.000	0.000	0.853	0.887	2.459	0.000	0.000	0.000	0.000
TRINITY_DN849294_c0_g1	0.000	0.000	0.000	0.000	0.000	0.000	0.000	0.000	0.000	0.000
TRINITY_DN849298_c0_g1	0.000	0.000	0.649	0.000	0.000	0.000	0.000	0.000	0.000	0.000
TRINITY_DN84929_c0_g2	0.000	1.865	1.225	0.656	0.000	2.821	1.620	0.000	0.198	0.000
TRINITY_DN84929_c4_g1	0.000	0.000	0.000	0.000	0.000	0.000	0.000	0.000	0.335	0.000
TRINITY_DN8492_c0_g1	3.602	11.666	15.264	9.457	12.033	12.859	13.052	10.543	10.880	6.090
TRINITY_DN8492_c10_g1	0.000	0.000	0.000	0.000	0.000	0.000	0.000	0.000	0.000	0.000
TRINITY_DN8492_c1_g1	0.000	1.597	2.336	0.839	2.958	1.095	0.000	0.000	2.348	0.000
TRINITY_DN8492_c2_g1	8.410	13.418	11.583	8.459	8.361	9.712	12.929	12.268	8.526	10.527
TRINITY_DN8492_c3_g1	45.758	61.719	14.964	43.916	60.396	47.275	59.082	73.036	60.290	31.528
TRINITY_DN8492_c4_g1	0.000	3.172	2.964	0.280	4.577	0.000	4.141	0.000	2.698	2.858
TRINITY_DN8492_c5_g1	4.567	15.247	13.680	13.768	13.983	14.729	18.165	12.858	13.335	7.129
TRINITY_DN849303_c0_g1	0.000	0.000	0.591	0.000	0.000	0.000	0.000	0.000	0.000	0.000
TRINITY_DN849304_c0_g1	0.000	0.000	0.000	0.000	0.000	0.000	0.000	6.313	0.000	0.000
TRINITY_DN849307_c0_g1	0.000	0.000	0.000	0.000	0.480	0.000	0.000	1.761	0.000	0.000
TRINITY_DN849308_c0_g1	0.000	1.020	0.000	0.000	0.000	0.000	0.000	0.000	0.217	0.000
TRINITY_DN849312_c0_g1	0.000	0.000	0.000	0.000	0.000	0.000	0.000	0.000	0.307	0.000
TRINITY_DN849314_c0_g1	0.000	0.000	0.604	0.324	0.000	0.000	0.000	0.000	0.196	0.000
TRINITY_DN849318_c0_g1	0.000	0.000	0.000	0.356	0.000	0.000	0.000	0.000	0.215	0.000
TRINITY_DN84931_c0_g1	0.000	0.000	0.000	0.000	0.000	4.097	0.000	0.000	0.266	0.000
TRINITY_DN849320_c0_g1	0.000	0.000	0.000	0.000	0.000	0.000	0.000	0.000	0.000	0.000
TRINITY_DN849325_c0_g1	0.000	0.000	0.000	0.000	0.000	0.000	0.000	0.000	0.000	0.000
TRINITY_DN849329_c0_g1	0.000	0.000	0.000	0.000	0.000	0.000	0.000	0.000	0.895	0.000
TRINITY_DN84932_c0_g1	0.000	0.200	0.065	0.143	0.258	0.000	0.000	0.000	0.022	0.000
TRINITY_DN84932_c0_g2	0.000	1.100	0.000	0.384	1.406	0.000	0.000	0.000	0.233	0.000
TRINITY_DN84932_c0_g3	0.000	0.000	0.000	0.000	0.000	0.000	0.000	0.000	0.000	0.000
TRINITY_DN84932_c0_g4	0.000	2.472	0.000	0.000	0.000	0.000	0.000	0.000	0.000	0.000
TRINITY_DN84932_c0_g5	0.000	1.100	0.000	0.000	0.000	0.000	0.000	0.000	0.000	0.000
TRINITY_DN84932_c2_g1	0.000	0.000	0.000	1.373	0.000	0.000	0.000	0.000	0.000	0.000
TRINITY_DN849334_c0_g1	0.000	0.000	0.000	0.000	0.000	3.689	0.000	0.000	0.290	0.000
TRINITY_DN849335_c0_g1	0.000	0.000	1.874	0.339	0.346	0.000	1.646	0.000	0.000	0.000
TRINITY_DN849338_c0_g1	0.000	0.000	1.558	0.415	0.000	0.000	0.000	0.000	0.253	0.000
TRINITY_DN849340_c0_g1	0.000	0.000	0.000	0.000	0.000	0.000	0.000	0.000	0.000	0.000
TRINITY_DN849343_c0_g1	0.000	0.000	0.000	0.000	0.000	0.000	0.000	0.000	0.000	5.063
TRINITY_DN849344_c0_g1	0.000	0.000	0.000	0.853	0.000	0.000	0.000	0.000	0.000	0.000
TRINITY_DN849345_c0_g1	0.000	0.228	0.000	0.000	0.000	2.493	0.000	0.000	0.000	0.000
TRINITY_DN849351_c0_g1	0.000	0.000	0.000	0.000	0.000	0.000	0.000	0.000	0.451	0.000
TRINITY_DN849355_c0_g1	0.000	0.000	0.000	0.000	0.000	0.000	0.000	0.000	0.000	0.000
TRINITY_DN849357_c0_g1	0.000	0.000	0.000	0.000	0.000	0.000	0.000	0.000	0.000	0.000
TRINITY_DN849358_c0_g1	0.000	0.000	0.000	0.000	0.000	0.000	0.000	0.000	0.000	0.000
TRINITY_DN849359_c0_g1	0.000	0.000	0.000	0.000	0.000	0.000	0.000	0.000	0.000	0.000
TRINITY_DN84935_c0_g1	0.000	0.000	0.000	0.703	0.736	0.000	0.000	0.000	0.859	0.000
TRINITY_DN849360_c0_g1	0.000	0.000	0.000	0.000	0.000	0.000	0.000	0.000	0.314	0.000
TRINITY_DN849361_c0_g1	0.000	0.000	0.000	0.000	0.000	0.000	0.000	0.000	0.000	0.000
TRINITY_DN849365_c0_g1	0.000	0.000	0.314	0.000	0.000	0.000	0.000	0.000	0.000	0.000
TRINITY_DN849367_c0_g1	0.000	0.000	0.000	0.000	0.000	0.000	0.000	0.000	0.000	0.000
TRINITY_DN84936_c0_g1	0.000	0.317	0.309	0.283	0.000	0.156	0.279	0.440	0.138	0.000
TRINITY_DN84936_c0_g2	0.000	0.000	0.000	0.237	0.364	0.000	0.586	0.000	0.170	0.000
TRINITY_DN84936_c3_g1	0.000	0.000	0.000	0.000	0.000	0.000	0.000	0.000	0.396	0.000
TRINITY_DN849371_c0_g1	0.000	0.000	0.000	0.000	0.000	0.000	0.000	0.000	0.000	0.000
TRINITY_DN849373_c0_g1	0.000	0.000	0.000	0.000	0.000	0.000	0.000	0.000	0.000	0.000
TRINITY_DN849375_c0_g1	0.000	0.000	0.000	0.000	0.000	0.000	0.000	0.000	0.000	0.000
TRINITY_DN849376_c0_g1	0.000	0.000	0.000	0.000	0.000	0.000	0.000	0.000	0.000	0.000
TRINITY_DN849378_c0_g1	0.000	0.000	0.000	0.000	0.000	0.000	0.000	3.476	0.246	0.000
TRINITY_DN84937_c0_g1	0.000	0.000	0.000	0.000	0.000	0.000	0.000	0.000	0.000	0.000
TRINITY_DN84937_c1_g1	0.000	0.000	0.000	0.000	0.000	0.000	0.000	0.000	0.000	0.000
TRINITY_DN84937_c2_g1	0.000	0.000	0.000	0.000	0.000	0.000	0.000	0.000	0.000	0.000
TRINITY_DN849381_c0_g1	0.000	0.000	0.000	0.000	0.000	0.000	0.000	0.000	0.000	0.000
TRINITY_DN849382_c0_g1	0.000	0.000	0.000	0.000	0.000	0.000	0.000	0.000	0.000	0.000
TRINITY_DN849385_c0_g1	0.000	0.000	0.000	0.000	0.000	0.000	0.000	0.000	0.000	0.000
TRINITY_DN849386_c0_g1	0.000	0.000	0.000	0.000	0.000	0.000	0.000	0.000	0.000	0.000
TRINITY_DN849388_c0_g1	0.000	0.000	0.000	0.000	0.000	0.000	0.000	0.000	0.000	0.000
TRINITY_DN849389_c0_g1	0.000	0.000	0.000	0.334	0.000	0.000	0.000	0.000	0.000	0.000
TRINITY_DN849390_c0_g1	0.000	0.000	0.000	0.000	0.000	0.000	0.000	0.000	0.000	0.000
TRINITY_DN849391_c0_g1	0.000	0.000	0.000	0.000	0.000	0.000	0.000	3.879	0.000	0.000
TRINITY_DN849392_c0_g1	0.000	0.000	0.000	0.000	0.000	0.000	0.000	1.666	0.000	0.000
TRINITY_DN849393_c0_g1	0.000	0.000	0.000	0.000	0.000	0.525	0.000	0.000	0.112	0.000
TRINITY_DN849394_c0_g1	0.000	0.000	0.000	0.000	0.000	0.000	0.000	2.749	0.000	0.000
TRINITY_DN849397_c0_g1	0.000	0.000	0.000	0.000	0.000	0.000	0.000	0.000	0.000	0.000
TRINITY_DN849398_c0_g1	0.000	0.000	0.000	0.000	0.000	0.000	0.000	0.000	0.727	0.000
TRINITY_DN849399_c0_g1	0.000	0.000	0.000	0.000	0.000	0.000	0.000	0.000	0.000	0.000
TRINITY_DN84939_c0_g1	0.000	0.000	0.000	0.697	0.737	0.000	0.000	4.389	0.000	0.000
TRINITY_DN8493_c0_g1	4.886	12.851	8.574	6.578	10.037	10.552	11.564	8.522	7.981	0.000
TRINITY_DN8493_c0_g2	4.895	4.073	5.091	3.345	3.867	3.481	4.058	6.831	4.598	1.929
TRINITY_DN8493_c1_g1	2.928	10.207	10.503	5.937	9.485	9.127	7.986	0.236	4.120	2.555
TRINITY_DN8493_c1_g2	0.000	0.000	0.000	1.207	0.000	0.000	1.988	0.000	0.735	0.000
TRINITY_DN8493_c1_g3	20.207	29.005	38.295	24.820	32.313	44.150	24.995	30.762	19.720	15.229
TRINITY_DN8493_c1_g4	2.234	5.569	9.724	4.638	7.991	8.557	3.582	6.487	2.533	0.811
TRINITY_DN8493_c6_g1	0.000	0.000	0.000	0.000	0.000	0.000	0.000	0.000	0.000	0.000
TRINITY_DN849402_c0_g1	0.000	0.000	0.000	0.000	0.000	0.000	0.000	0.000	0.101	0.000
TRINITY_DN849404_c0_g1	0.000	0.000	0.000	0.000	0.000	0.000	0.000	0.000	0.000	0.000
TRINITY_DN849405_c0_g1	0.000	0.000	0.000	0.000	0.000	0.000	0.000	0.000	0.000	0.000
TRINITY_DN849406_c0_g1	0.000	0.000	0.000	0.000	0.000	0.000	0.000	0.000	0.268	0.000
TRINITY_DN849407_c0_g1	0.000	0.000	0.408	0.000	0.000	0.000	0.000	0.000	0.398	0.000
TRINITY_DN849408_c0_g1	0.000	0.000	0.000	0.000	0.000	0.000	0.000	0.000	0.000	0.000
TRINITY_DN849409_c0_g1	0.000	0.000	0.000	0.000	0.000	0.000	0.000	0.000	0.000	0.000
TRINITY_DN84940_c1_g1	0.000	0.000	0.000	0.000	0.000	0.000	0.000	0.000	0.508	0.000
TRINITY_DN849411_c0_g1	0.000	0.000	0.000	0.390	0.000	0.000	0.000	0.000	0.237	0.000
TRINITY_DN849416_c0_g1	0.000	0.000	0.000	0.486	0.000	0.000	0.000	0.000	0.000	0.000
TRINITY_DN849419_c0_g1	0.000	0.000	0.000	0.000	0.000	0.000	0.000	0.000	0.000	0.000
TRINITY_DN84941_c1_g1	0.000	0.000	1.476	0.174	0.000	0.000	1.754	0.000	0.037	0.000
TRINITY_DN84941_c1_g2	0.000	0.000	1.513	0.349	0.635	0.000	0.000	1.175	0.563	0.000
TRINITY_DN84941_c2_g1	0.000	0.000	0.409	0.320	0.979	0.000	0.000	0.604	0.579	3.247
TRINITY_DN849423_c0_g1	0.000	0.000	0.000	0.000	0.000	0.000	0.000	0.000	0.000	0.000
TRINITY_DN849424_c0_g1	0.000	0.000	0.000	0.000	0.000	0.000	0.000	0.000	0.804	0.000
TRINITY_DN849426_c0_g1	0.000	0.000	0.550	4.272	4.392	3.363	1.455	0.000	2.089	0.000
TRINITY_DN849427_c0_g1	0.000	0.000	0.000	0.000	0.000	1.808	0.000	0.000	0.000	0.000
TRINITY_DN849429_c0_g1	0.000	0.000	0.000	0.000	0.000	0.000	0.000	2.519	0.000	0.000
TRINITY_DN84942_c0_g1	0.000	0.000	0.000	0.000	0.000	0.000	0.000	0.000	0.000	0.000
TRINITY_DN84942_c0_g3	0.000	0.000	0.000	0.000	0.000	0.000	0.000	0.000	0.000	0.000
TRINITY_DN84942_c1_g1	0.000	2.356	0.000	0.000	0.000	0.000	0.000	0.000	0.250	0.000
TRINITY_DN849431_c0_g1	0.000	0.000	0.000	0.000	0.000	0.000	0.000	0.000	0.000	6.383
TRINITY_DN849432_c0_g1	0.000	2.501	0.816	1.305	0.907	0.000	0.000	0.000	0.532	0.000
TRINITY_DN849433_c0_g1	0.000	0.000	0.000	0.000	0.000	2.356	4.030	0.000	0.000	0.000
TRINITY_DN849434_c0_g1	0.000	0.000	0.000	0.000	0.000	0.000	0.000	0.000	0.000	0.000
TRINITY_DN849435_c0_g1	0.000	0.000	0.000	1.745	0.000	0.000	0.000	0.000	0.536	0.000
TRINITY_DN849436_c0_g1	0.000	0.000	0.000	0.000	0.000	0.000	0.000	0.000	0.000	0.000
TRINITY_DN849438_c0_g1	0.000	0.000	0.000	0.000	0.000	0.000	0.000	0.000	0.000	0.000
TRINITY_DN849439_c0_g1	0.000	0.000	0.000	0.000	0.000	0.000	0.000	0.000	0.230	0.000
TRINITY_DN84943_c1_g1	0.000	0.000	9.223	0.000	0.000	0.000	4.298	0.000	0.000	0.000
TRINITY_DN849443_c0_g1	0.000	0.000	0.000	0.000	0.000	0.000	0.000	0.000	0.000	0.000
TRINITY_DN849446_c0_g1	0.000	0.000	0.673	0.000	0.371	0.000	0.000	0.000	0.000	0.000
TRINITY_DN849448_c0_g1	0.000	0.000	0.000	0.000	0.000	0.000	0.000	0.000	0.000	0.000
TRINITY_DN849449_c0_g1	0.000	0.000	0.000	0.000	0.000	0.639	0.000	0.000	0.543	0.000
TRINITY_DN84944_c0_g1	0.000	0.000	0.000	0.000	1.602	0.000	0.000	0.000	0.000	0.000
TRINITY_DN849454_c0_g1	0.000	0.000	0.000	0.000	0.000	0.995	0.000	1.303	0.210	0.000
TRINITY_DN849456_c0_g1	0.000	0.000	2.878	0.000	0.000	0.000	0.000	0.000	0.000	0.000
TRINITY_DN849457_c0_g1	0.000	0.000	1.417	0.000	0.000	0.000	0.000	0.000	0.000	0.000
TRINITY_DN849459_c0_g1	0.000	0.000	0.000	0.000	1.579	0.000	0.000	0.000	0.000	0.000
TRINITY_DN849461_c0_g1	0.000	0.000	0.000	0.000	0.000	0.000	3.464	0.000	0.000	0.000
TRINITY_DN849464_c0_g1	0.000	0.000	1.325	0.000	0.000	0.000	0.000	0.000	0.000	0.000
TRINITY_DN849465_c0_g1	47.405	13.556	30.373	12.034	35.571	28.637	10.347	22.016	16.642	32.146
TRINITY_DN849469_c0_g1	0.000	1.525	0.000	0.000	0.000	0.000	0.000	0.000	0.324	0.000
TRINITY_DN84946_c0_g1	0.000	0.000	0.000	0.000	0.000	0.000	0.000	0.000	0.000	0.000
TRINITY_DN84946_c0_g2	0.000	0.000	0.000	0.000	0.000	0.000	0.000	0.000	0.000	0.000
TRINITY_DN84946_c2_g1	0.000	0.000	0.000	0.801	0.000	0.000	0.000	0.000	0.000	0.000
TRINITY_DN849470_c0_g1	0.000	0.000	0.000	0.000	0.000	0.000	0.000	0.000	0.000	0.000
TRINITY_DN849471_c0_g1	0.000	0.000	3.600	0.000	0.000	0.000	0.000	0.000	0.000	0.000
TRINITY_DN849473_c0_g1	0.000	0.000	0.000	0.394	0.000	0.000	0.000	0.000	0.000	4.039
TRINITY_DN849474_c0_g1	0.000	0.000	0.000	0.000	0.000	0.000	0.000	0.000	0.000	0.000
TRINITY_DN849475_c0_g1	0.000	0.000	0.000	0.000	0.000	0.000	0.000	0.000	0.000	0.000
TRINITY_DN849477_c0_g1	0.000	0.000	0.000	0.000	0.401	0.000	0.000	0.000	0.000	0.000
TRINITY_DN849478_c0_g1	0.000	0.000	0.000	0.000	0.000	2.564	0.000	0.000	0.000	0.000
TRINITY_DN849479_c0_g1	0.000	0.000	0.000	0.000	0.000	0.000	0.000	0.000	0.512	0.000
TRINITY_DN84947_c0_g1	0.000	0.000	0.000	0.000	0.000	0.000	0.000	0.000	0.536	0.000
TRINITY_DN849480_c0_g1	0.000	0.000	0.000	0.000	0.000	0.000	0.000	5.735	0.000	0.000
TRINITY_DN849481_c0_g1	0.000	0.000	0.000	0.000	0.000	0.000	0.000	0.000	0.000	0.000
TRINITY_DN849482_c0_g1	0.000	0.000	0.000	0.000	0.000	0.000	1.825	0.000	0.000	0.000
TRINITY_DN849486_c0_g1	0.000	0.000	0.000	0.000	0.000	0.000	0.000	0.000	0.000	0.000
TRINITY_DN849487_c0_g1	0.000	0.000	0.000	0.000	0.000	0.000	0.000	0.000	0.000	0.000
TRINITY_DN849489_c0_g1	0.000	0.000	0.000	0.000	0.000	0.000	0.000	0.000	0.000	0.000
TRINITY_DN84948_c0_g1	0.000	0.000	0.000	2.093	0.000	0.000	0.000	0.000	0.000	0.000
TRINITY_DN84948_c1_g1	0.000	0.000	0.000	0.000	0.000	0.000	0.000	0.000	0.000	0.000
TRINITY_DN849490_c0_g1	0.000	0.000	0.000	0.000	0.000	0.000	0.000	0.000	0.526	0.000
TRINITY_DN849493_c0_g1	16.644	100.718	110.382	52.090	73.100	64.598	59.268	89.253	47.305	11.532
TRINITY_DN849494_c0_g1	0.000	0.000	0.000	0.614	0.000	1.157	1.011	0.000	0.247	0.000
TRINITY_DN849496_c0_g1	0.000	0.000	0.000	0.000	0.000	0.000	0.000	0.000	0.000	0.000
TRINITY_DN84949_c0_g1	0.000	0.000	1.040	0.000	0.316	0.868	0.000	0.000	0.074	0.000
TRINITY_DN84949_c0_g2	0.000	0.000	0.000	0.000	0.000	0.000	0.000	0.000	0.000	0.000
TRINITY_DN84949_c2_g1	0.000	0.000	0.000	0.930	0.000	0.000	0.000	0.000	0.000	0.000
TRINITY_DN84949_c3_g1	0.000	0.000	0.000	0.000	0.000	0.000	0.000	0.000	0.000	0.000
TRINITY_DN8494_c0_g1	0.000	0.000	0.000	0.000	0.000	0.000	0.000	0.000	0.000	0.000
TRINITY_DN8494_c0_g2	0.000	0.000	0.000	0.000	0.000	0.000	0.000	0.000	0.000	0.000
TRINITY_DN8494_c0_g5	0.000	0.000	0.074	0.000	0.200	1.606	0.000	1.321	0.000	0.000
TRINITY_DN8494_c1_g1	0.000	0.000	0.000	0.000	0.000	0.000	0.000	0.000	0.000	0.000
TRINITY_DN8494_c1_g2	0.000	0.000	0.000	0.000	0.000	0.000	0.000	0.000	0.000	0.000
TRINITY_DN8494_c2_g1	0.000	0.000	0.000	0.000	0.000	0.000	0.000	0.000	0.000	0.000
TRINITY_DN8494_c2_g2	0.000	0.000	0.000	0.612	1.279	1.755	0.000	0.000	0.358	0.000
TRINITY_DN849500_c0_g1	0.000	0.000	2.148	0.000	0.000	0.000	0.000	0.000	0.000	0.000
TRINITY_DN849504_c0_g1	0.000	0.000	0.000	0.000	0.000	0.000	0.000	0.000	0.373	0.000
TRINITY_DN849505_c0_g1	0.000	0.000	0.000	0.000	0.000	0.000	0.000	0.000	0.000	0.000
TRINITY_DN849506_c0_g1	0.000	0.000	0.000	0.000	0.000	0.000	0.000	0.000	0.000	0.000
TRINITY_DN84950_c0_g1	3.055	0.000	1.029	0.982	0.286	0.784	0.000	0.000	0.924	1.426
TRINITY_DN84950_c1_g1	0.000	0.000	0.000	0.000	0.000	0.000	0.000	0.000	0.000	0.000
TRINITY_DN849511_c0_g1	0.000	0.000	0.000	0.000	0.822	0.000	0.000	0.000	0.000	0.000
TRINITY_DN849512_c0_g1	0.000	0.000	0.677	0.000	0.000	0.000	0.000	0.000	0.000	0.000
TRINITY_DN849514_c0_g1	0.000	1.024	0.000	0.361	0.000	1.032	0.000	0.000	0.000	0.000
TRINITY_DN849516_c0_g1	0.000	0.000	0.000	0.000	0.000	0.000	0.000	0.000	0.000	0.000
TRINITY_DN849517_c0_g1	0.000	0.000	0.000	0.000	0.000	1.375	0.000	0.000	0.000	0.000
TRINITY_DN849518_c0_g1	0.000	0.000	1.062	0.000	0.000	1.638	0.000	0.000	0.348	0.000
TRINITY_DN84951_c0_g1	0.000	0.000	0.000	0.000	0.000	0.000	0.000	0.000	0.000	0.000
TRINITY_DN84951_c0_g2	0.000	0.000	0.000	0.000	0.000	0.000	0.000	0.000	0.000	1.675
TRINITY_DN849520_c0_g1	0.000	0.000	0.000	0.000	0.000	0.000	0.000	0.000	0.000	0.000
TRINITY_DN849522_c0_g1	0.000	0.000	0.000	0.000	0.000	0.000	0.000	0.000	0.379	0.000
TRINITY_DN849523_c0_g1	0.000	0.000	0.000	0.000	0.000	2.636	0.000	0.000	0.000	0.000
TRINITY_DN849525_c0_g1	0.000	0.000	0.000	0.000	0.000	0.000	0.000	0.000	0.000	0.000
TRINITY_DN849527_c0_g1	0.000	0.000	0.000	0.821	0.000	0.000	0.000	0.000	0.503	0.000
TRINITY_DN849528_c0_g1	0.000	0.000	0.000	0.000	0.000	0.000	0.000	0.000	0.441	0.000
TRINITY_DN849529_c0_g1	0.000	0.000	0.000	0.000	1.414	0.000	0.000	0.000	0.000	0.000
TRINITY_DN84952_c0_g2	0.000	0.000	0.000	0.000	0.000	0.000	0.000	0.000	0.000	0.000
TRINITY_DN849532_c0_g1	0.000	0.000	0.000	0.000	0.000	0.000	0.000	0.000	0.000	0.000
TRINITY_DN849534_c0_g1	0.000	0.000	0.000	0.000	0.000	0.000	0.000	0.000	0.000	0.000
TRINITY_DN849535_c0_g1	0.000	0.000	0.000	0.000	0.000	0.000	0.000	0.000	0.000	0.000
TRINITY_DN849538_c0_g1	0.000	0.000	0.000	0.000	0.000	0.000	0.000	0.000	0.000	0.000
TRINITY_DN84953_c0_g1	0.000	4.418	2.853	0.000	0.000	0.000	0.000	0.000	1.406	0.000
TRINITY_DN849540_c0_g1	0.000	0.000	0.000	0.000	0.000	0.000	0.000	0.000	0.000	0.000
TRINITY_DN849542_c0_g1	0.000	0.000	0.000	0.000	0.000	0.000	0.000	0.000	0.000	0.000
TRINITY_DN849544_c0_g1	0.000	0.000	0.000	0.000	0.000	0.000	0.000	0.000	0.000	0.000
TRINITY_DN849545_c0_g1	0.000	0.000	0.000	0.000	0.000	0.000	0.000	0.000	0.000	0.000
TRINITY_DN849546_c0_g1	0.000	0.000	0.000	0.000	0.000	2.492	0.000	0.000	0.531	0.000
TRINITY_DN849549_c0_g1	0.000	0.000	0.779	0.000	0.000	0.000	0.000	0.000	0.000	0.000
TRINITY_DN84954_c0_g1	0.000	0.000	0.000	0.000	0.000	0.000	0.000	0.000	0.000	0.000
TRINITY_DN84954_c2_g1	0.000	0.000	0.000	0.000	0.000	0.000	0.000	0.000	0.000	0.000
TRINITY_DN849551_c0_g1	0.000	0.000	0.000	0.000	0.000	0.000	0.000	0.000	0.000	0.000
TRINITY_DN849552_c0_g1	0.000	0.000	0.000	0.000	0.000	0.000	0.000	0.000	0.000	0.000
TRINITY_DN849557_c0_g1	0.000	0.000	0.000	0.000	0.000	0.000	0.000	0.000	0.000	0.000
TRINITY_DN849558_c0_g1	0.000	0.000	0.000	0.474	0.000	0.000	0.000	0.000	0.000	4.861
TRINITY_DN84955_c0_g1	0.000	2.191	0.000	0.000	0.000	0.000	0.000	0.000	0.000	0.000
TRINITY_DN849560_c0_g1	0.000	0.000	0.000	0.648	0.000	0.927	0.000	3.649	0.196	0.000
TRINITY_DN849563_c0_g1	0.000	0.000	0.000	0.000	0.000	0.000	0.000	0.000	0.000	0.000
TRINITY_DN849564_c0_g1	0.000	0.000	0.000	0.000	0.000	0.000	0.000	0.000	0.000	0.000
TRINITY_DN849565_c0_g1	0.000	0.000	0.000	0.000	0.403	0.000	0.000	0.000	0.236	0.000
TRINITY_DN849566_c0_g1	0.000	0.000	0.000	0.000	0.504	0.000	0.000	0.000	0.000	0.000
TRINITY_DN84956_c0_g2	0.000	0.000	0.000	0.000	0.000	0.000	0.000	0.000	0.000	0.000
TRINITY_DN84956_c1_g1	0.000	0.000	0.000	0.000	0.000	0.000	0.000	0.000	0.000	0.000
TRINITY_DN84956_c4_g1	0.000	0.000	0.000	0.000	0.000	0.000	0.000	0.000	0.121	0.000
TRINITY_DN84956_c5_g1	0.000	0.000	0.000	0.000	0.000	0.000	0.000	0.000	0.000	0.000
TRINITY_DN849571_c0_g1	0.000	0.000	0.000	0.000	0.000	0.000	0.000	0.000	0.000	0.000
TRINITY_DN849574_c0_g1	0.000	0.000	1.346	0.147	0.748	0.000	0.000	0.555	0.266	0.000
TRINITY_DN849575_c0_g1	0.000	0.000	0.000	0.211	0.000	0.000	0.000	0.000	0.380	0.000
TRINITY_DN849578_c0_g1	0.000	0.000	0.000	0.000	0.000	0.000	0.000	0.000	0.000	0.000
TRINITY_DN849579_c0_g1	0.000	0.000	0.000	0.000	0.289	0.000	0.000	0.000	0.000	0.000
TRINITY_DN84957_c1_g3	0.000	0.000	0.000	0.000	0.000	0.000	0.000	0.000	0.000	0.000
TRINITY_DN84957_c1_g4	0.000	0.000	0.000	0.000	0.000	0.000	0.000	0.000	0.000	0.000
TRINITY_DN84957_c1_g5	0.000	0.000	0.000	0.000	0.000	0.000	0.000	0.000	0.000	0.000
TRINITY_DN84957_c2_g1	0.000	0.000	0.000	0.000	0.000	0.000	0.000	0.000	0.000	0.000
TRINITY_DN84957_c4_g1	0.000	0.000	0.000	0.000	0.000	0.000	0.000	0.000	0.000	0.000
TRINITY_DN849583_c0_g1	0.000	0.000	0.000	0.000	0.000	0.000	0.000	2.218	0.353	0.000
TRINITY_DN849584_c0_g1	0.000	0.000	0.000	0.000	0.000	0.000	0.000	0.000	0.000	0.000
TRINITY_DN849586_c0_g1	0.000	0.000	0.000	0.000	0.000	0.000	0.000	0.000	0.000	0.000
TRINITY_DN849587_c0_g1	0.000	0.000	0.000	0.000	0.000	0.000	0.000	0.000	0.000	0.000
TRINITY_DN849589_c0_g1	0.000	0.000	2.109	1.131	0.000	0.000	0.000	0.000	0.000	0.000
TRINITY_DN84958_c0_g1	0.000	0.000	0.000	0.000	0.000	0.000	0.000	0.000	0.000	0.000
TRINITY_DN849590_c0_g1	0.000	4.910	0.000	0.000	0.000	1.638	0.000	4.375	0.000	0.000
TRINITY_DN849593_c0_g1	0.000	0.000	0.000	0.000	0.000	0.000	0.000	0.000	0.000	0.000
TRINITY_DN849596_c0_g1	0.000	0.380	0.248	0.135	0.689	0.000	1.333	0.000	0.082	0.000
TRINITY_DN849598_c0_g1	0.000	0.000	0.000	0.914	0.000	0.000	0.000	0.000	0.562	0.000
TRINITY_DN849599_c0_g1	0.000	0.000	0.000	0.000	0.000	0.000	0.000	0.000	0.898	0.000
TRINITY_DN84959_c2_g1	0.000	0.000	0.000	0.000	0.289	0.000	0.000	0.000	0.000	0.000
TRINITY_DN84959_c3_g1	0.000	0.000	0.000	0.000	0.000	0.000	0.000	2.124	0.000	0.000
TRINITY_DN8495_c0_g1	0.000	0.248	0.161	0.115	0.099	0.245	0.000	0.000	0.000	0.000
TRINITY_DN8495_c0_g2	0.000	0.384	0.751	0.409	1.254	0.762	1.348	0.000	0.247	0.000
TRINITY_DN8495_c0_g3	0.000	0.000	0.252	0.069	0.213	0.000	0.342	0.268	0.169	0.000
TRINITY_DN8495_c0_g4	0.000	0.000	0.000	0.000	0.000	0.000	0.000	0.000	0.000	0.000
TRINITY_DN8495_c1_g1	0.000	3.354	0.000	0.895	0.945	0.000	0.000	0.000	0.000	0.000
TRINITY_DN8495_c2_g1	0.000	0.000	0.000	0.000	0.000	0.000	0.000	0.000	0.000	0.000
TRINITY_DN8495_c2_g2	1.604	0.204	1.853	0.799	0.894	1.206	0.359	0.281	0.531	0.749
TRINITY_DN8495_c3_g1	0.000	2.310	0.000	1.313	1.685	0.000	1.620	0.000	0.991	0.000
TRINITY_DN8495_c4_g1	0.000	0.000	0.000	0.583	0.298	0.000	0.000	0.000	0.176	0.000
TRINITY_DN849602_c0_g1	0.000	0.000	2.741	0.000	0.000	0.000	0.000	0.000	0.451	0.000
TRINITY_DN849603_c0_g1	0.000	0.000	0.000	0.000	0.000	0.000	0.000	0.000	0.000	0.000
TRINITY_DN849605_c0_g1	0.000	0.000	0.000	0.000	0.000	0.000	0.000	0.000	0.961	0.000
TRINITY_DN849609_c0_g1	0.000	0.000	0.000	0.000	0.000	0.000	0.000	0.000	0.000	0.000
TRINITY_DN84960_c0_g1	0.000	0.000	0.000	0.000	0.000	0.000	0.000	0.000	0.946	0.000
TRINITY_DN84960_c1_g1	0.000	0.000	0.000	0.000	0.000	0.000	0.000	0.000	0.000	0.000
TRINITY_DN84960_c2_g1	0.000	5.793	1.246	0.670	2.103	0.000	3.290	0.000	0.000	0.000
TRINITY_DN84960_c4_g1	0.000	0.000	0.000	0.000	0.000	0.000	0.000	3.609	0.000	0.000
TRINITY_DN849610_c0_g1	0.000	0.000	0.000	0.000	0.000	0.000	0.000	0.000	0.000	0.000
TRINITY_DN849612_c0_g1	0.000	0.000	0.000	0.000	0.000	0.000	0.000	0.000	0.000	0.000
TRINITY_DN849613_c0_g1	0.000	0.000	0.000	0.000	0.000	0.000	0.000	0.000	0.000	0.000
TRINITY_DN849617_c0_g1	0.000	0.000	0.000	0.000	0.000	0.000	0.000	0.000	0.000	0.000
TRINITY_DN849618_c0_g1	0.000	0.000	0.000	0.000	0.000	0.000	0.000	0.000	0.000	0.000
TRINITY_DN849619_c0_g1	0.000	0.000	0.000	0.000	0.000	0.000	0.000	0.000	0.000	0.000
TRINITY_DN84961_c0_g1	0.000	0.000	0.000	0.082	0.167	0.000	0.000	0.629	0.149	0.000
TRINITY_DN84961_c0_g3	0.000	0.000	0.000	0.000	0.000	0.000	0.000	0.000	0.140	0.000
TRINITY_DN849621_c0_g1	0.000	0.000	0.000	0.000	0.000	0.000	0.000	0.621	0.099	0.000
TRINITY_DN849625_c0_g1	0.000	0.000	0.000	0.000	0.000	5.328	0.000	0.000	1.135	0.000
TRINITY_DN849626_c0_g1	0.000	0.000	1.168	1.259	0.000	0.000	0.000	0.000	0.000	0.000
TRINITY_DN849629_c0_g1	0.000	0.000	1.883	0.000	0.000	0.000	0.000	0.000	0.000	0.000
TRINITY_DN84962_c0_g1	0.000	0.000	0.000	0.000	0.000	0.000	0.000	0.000	0.000	0.000
TRINITY_DN84962_c1_g2	0.000	0.000	0.000	0.000	1.541	0.000	0.000	0.000	0.602	0.000
TRINITY_DN84962_c2_g1	0.000	0.000	0.000	0.000	0.000	0.000	0.000	0.000	0.000	0.000
TRINITY_DN84962_c4_g1	0.000	0.000	0.000	0.000	1.191	4.914	0.000	0.000	0.696	0.000
TRINITY_DN849631_c0_g1	0.000	0.000	0.000	1.222	0.000	0.000	2.908	0.000	0.000	0.000
TRINITY_DN849633_c0_g1	0.000	0.000	4.735	0.000	0.000	0.000	0.000	0.000	1.107	0.000
TRINITY_DN849634_c0_g1	0.000	0.000	0.000	0.000	0.000	0.000	0.000	0.000	0.000	0.000
TRINITY_DN849636_c0_g1	0.000	0.000	0.000	0.000	0.000	0.000	0.000	0.000	0.000	9.422
TRINITY_DN849637_c0_g1	0.000	0.000	0.000	0.000	0.000	0.000	0.000	0.000	0.000	0.000
TRINITY_DN849638_c0_g1	0.000	0.000	0.000	0.592	0.000	0.844	0.000	0.000	0.000	0.000
TRINITY_DN84963_c0_g1	0.000	0.000	0.000	0.000	0.307	0.000	0.000	0.000	0.057	0.000
TRINITY_DN84963_c0_g2	0.000	0.000	0.000	0.000	0.000	0.000	0.000	0.000	0.000	0.000
TRINITY_DN84963_c1_g1	0.000	0.000	0.000	0.000	0.000	0.000	0.000	0.000	0.000	0.000
TRINITY_DN84963_c2_g2	12.272	0.000	0.000	0.000	0.564	3.106	0.000	0.000	0.000	0.000
TRINITY_DN84963_c2_g3	0.000	0.000	0.000	0.000	1.034	0.000	0.000	0.000	0.000	0.000
TRINITY_DN84963_c4_g1	0.000	0.000	1.584	0.000	0.000	0.000	0.000	0.000	0.000	0.000
TRINITY_DN849642_c0_g1	0.000	0.000	0.000	0.000	0.000	0.000	0.000	0.000	0.458	0.000
TRINITY_DN849644_c0_g1	0.000	0.000	0.000	0.000	0.000	0.000	0.000	0.807	0.129	0.000
TRINITY_DN849646_c0_g1	0.000	0.000	0.000	0.000	0.000	0.000	2.986	0.000	0.000	0.000
TRINITY_DN84964_c0_g1	0.000	0.000	0.000	0.000	0.000	0.000	0.000	0.000	0.000	0.000
TRINITY_DN84964_c1_g1	9.534	0.000	0.000	0.000	0.000	0.000	0.000	0.000	0.000	0.000
TRINITY_DN84964_c3_g1	0.000	0.000	0.000	0.477	0.498	0.000	0.000	0.000	0.292	0.000
TRINITY_DN849653_c0_g1	0.000	0.000	0.000	0.000	0.000	0.000	0.000	0.000	0.000	0.000
TRINITY_DN849655_c0_g1	0.000	0.000	0.000	0.000	0.000	0.000	0.000	0.000	0.000	0.000
TRINITY_DN849657_c0_g1	0.000	0.000	0.000	0.000	0.879	0.000	0.000	0.000	0.000	0.000
TRINITY_DN849658_c0_g1	0.000	0.000	0.000	0.000	0.000	0.000	0.000	0.000	0.213	0.000
TRINITY_DN849659_c0_g1	0.000	0.000	0.000	0.000	0.000	0.000	0.000	0.000	0.000	0.000
TRINITY_DN84965_c2_g2	0.000	0.000	0.000	0.000	0.000	0.000	0.000	0.000	0.000	0.000
TRINITY_DN849660_c0_g1	0.000	0.000	0.000	0.000	0.000	2.613	0.000	0.000	0.557	0.000
TRINITY_DN849661_c0_g1	0.000	0.000	0.000	0.000	0.000	2.861	0.000	0.000	0.000	0.000
TRINITY_DN849662_c0_g1	0.000	0.000	0.000	0.354	0.000	0.000	0.000	0.000	0.000	0.000
TRINITY_DN849663_c0_g1	0.000	0.000	0.000	0.000	0.000	0.000	4.510	0.000	0.278	0.000
TRINITY_DN849666_c0_g1	0.000	0.000	0.000	0.000	0.000	0.000	0.000	0.000	0.000	0.000
TRINITY_DN849667_c0_g1	0.000	0.000	0.000	0.000	0.000	0.000	0.000	0.000	0.000	0.000
TRINITY_DN849668_c0_g1	0.000	0.000	0.000	0.000	0.000	0.000	0.000	0.000	0.000	0.000
TRINITY_DN84966_c0_g1	0.000	0.697	1.774	0.402	0.000	0.000	0.001	0.697	0.391	0.287
TRINITY_DN84966_c1_g1	0.000	0.464	0.151	0.283	0.217	0.458	0.000	0.000	0.000	0.000
TRINITY_DN84966_c1_g2	0.000	0.000	0.000	0.000	0.000	0.000	0.000	0.000	0.000	0.000
TRINITY_DN84966_c2_g2	0.000	0.000	2.717	0.000	0.563	1.567	6.463	0.000	0.166	0.000
TRINITY_DN84966_c2_g3	0.000	1.615	2.626	1.416	2.607	0.803	0.000	0.000	1.366	0.000
TRINITY_DN84966_c3_g1	0.000	0.000	0.000	0.000	0.000	0.000	0.000	0.000	0.567	0.000
TRINITY_DN84966_c6_g1	0.000	0.000	0.000	0.000	0.000	2.331	0.000	0.000	0.000	0.000
TRINITY_DN849670_c0_g1	0.000	0.000	0.000	0.000	0.000	0.000	0.000	0.000	0.000	0.000
TRINITY_DN849671_c0_g1	0.000	0.000	0.000	0.000	0.000	0.000	0.000	0.000	0.000	0.000
TRINITY_DN849672_c0_g1	0.000	0.000	0.000	0.000	0.000	0.000	0.000	0.000	0.000	0.000
TRINITY_DN849673_c0_g1	0.000	0.000	0.000	0.000	0.000	0.000	0.000	0.000	0.000	0.000
TRINITY_DN849674_c0_g1	0.000	0.000	0.000	0.000	0.000	1.283	0.000	0.000	0.000	0.000
TRINITY_DN849677_c0_g1	0.000	0.000	0.000	0.000	0.000	0.000	0.000	0.000	0.000	0.000
TRINITY_DN849681_c0_g1	0.000	0.000	0.000	0.000	1.295	0.000	0.000	0.000	0.000	0.000
TRINITY_DN849682_c0_g1	0.000	0.000	0.000	0.000	0.000	0.000	0.000	0.000	0.000	0.000
TRINITY_DN849683_c0_g1	0.000	0.000	0.000	0.000	0.000	0.000	0.000	0.000	0.000	0.000
TRINITY_DN849684_c0_g1	90.515	147.200	30.470	148.623	69.288	28.229	109.482	143.976	221.230	73.838
TRINITY_DN849685_c0_g1	0.000	0.000	0.000	0.000	0.000	0.000	0.000	0.000	0.000	0.000
TRINITY_DN849688_c0_g1	0.000	0.000	0.000	0.000	0.000	0.000	0.000	0.000	0.000	0.000
TRINITY_DN849689_c0_g1	11.085	0.000	1.845	0.491	0.000	0.000	0.000	0.000	0.000	0.000
TRINITY_DN84968_c0_g1	0.000	0.000	0.000	0.000	0.704	0.000	0.000	0.000	0.000	0.000
TRINITY_DN84968_c0_g2	0.000	0.000	0.000	0.252	0.000	0.000	0.000	0.000	0.209	0.000
TRINITY_DN849692_c0_g1	0.000	0.000	0.000	0.000	0.000	0.000	0.000	0.000	0.000	0.000
TRINITY_DN849693_c0_g1	0.000	4.481	0.000	0.000	1.644	0.000	0.000	0.000	0.000	0.000
TRINITY_DN849699_c0_g1	0.000	0.000	0.000	0.000	0.000	3.939	0.000	2.642	0.422	0.000
TRINITY_DN84969_c0_g1	0.000	0.000	0.000	0.000	0.000	0.000	0.000	0.000	0.341	0.000
TRINITY_DN84969_c1_g1	0.000	1.439	0.472	0.000	0.000	0.000	0.000	0.000	0.000	0.000
TRINITY_DN84969_c6_g1	0.000	0.000	0.000	1.298	0.000	0.000	3.203	0.000	0.781	0.000
TRINITY_DN8496_c0_g1	2.061	1.968	1.998	0.502	0.985	1.950	2.677	0.725	3.010	2.597
TRINITY_DN8496_c1_g1	0.000	0.000	0.000	0.000	0.349	0.000	0.000	2.434	0.000	0.000
TRINITY_DN8496_c2_g1	0.000	0.885	0.000	0.131	1.004	1.346	1.880	1.498	0.358	0.000
TRINITY_DN8496_c5_g1	0.000	0.528	0.000	0.000	0.764	0.526	0.000	0.704	0.225	0.000
TRINITY_DN8496_c7_g1	4.802	2.054	10.797	3.210	8.563	8.777	4.742	3.222	4.991	6.518
TRINITY_DN849700_c0_g1	0.000	0.000	0.000	0.000	0.000	0.000	0.000	0.000	0.000	0.000
TRINITY_DN849702_c0_g1	0.000	0.000	0.000	0.000	2.966	0.000	0.000	0.000	0.000	0.000
TRINITY_DN849706_c0_g1	0.000	0.000	0.000	0.000	0.000	0.000	0.000	0.000	0.000	0.000
TRINITY_DN84970_c0_g1	0.000	0.000	0.000	1.570	1.998	0.000	0.000	1.335	0.320	0.000
TRINITY_DN84970_c0_g2	0.000	0.000	0.000	0.938	0.000	0.000	0.000	0.000	0.000	0.000
TRINITY_DN849711_c0_g1	0.000	0.000	0.000	0.000	0.000	0.000	0.000	0.000	0.000	0.000
TRINITY_DN849713_c0_g1	0.000	0.000	0.000	0.000	0.000	0.000	0.000	0.000	0.000	0.000
TRINITY_DN849715_c0_g1	0.000	0.902	0.000	0.000	0.000	0.000	0.000	0.000	0.000	0.000
TRINITY_DN849716_c0_g1	0.000	0.887	0.000	0.000	0.321	0.000	0.000	0.000	0.868	3.197
TRINITY_DN849717_c0_g1	0.000	0.000	0.000	0.000	0.000	0.000	0.000	0.000	0.000	0.000
TRINITY_DN849719_c0_g1	0.000	0.000	0.000	0.000	0.232	0.000	0.000	0.000	0.273	0.000
TRINITY_DN849722_c0_g1	0.000	0.000	0.000	0.000	0.000	0.000	0.000	0.000	0.000	0.000
TRINITY_DN84972_c0_g1	0.000	0.000	0.000	2.094	1.235	0.000	0.000	0.000	0.360	0.000
TRINITY_DN84972_c0_g2	0.000	0.000	1.732	0.000	0.000	0.000	0.000	0.000	0.000	0.000
TRINITY_DN84972_c0_g4	0.000	0.000	0.000	0.000	0.879	0.000	0.000	0.000	0.000	0.000
TRINITY_DN84972_c0_g5	0.000	0.000	1.143	0.616	0.000	0.000	3.021	0.000	0.000	0.000
TRINITY_DN84972_c1_g1	0.000	0.000	0.000	0.000	0.000	0.000	0.000	0.000	0.000	0.000
TRINITY_DN84972_c3_g1	0.000	4.623	0.000	0.000	0.000	0.000	0.000	0.000	0.494	0.000
TRINITY_DN84972_c4_g1	0.000	0.000	0.000	0.000	0.000	0.000	0.000	0.000	0.000	0.000
TRINITY_DN84972_c5_g1	0.000	0.000	5.755	0.774	0.000	0.000	0.000	0.000	0.000	0.000
TRINITY_DN849730_c0_g1	0.000	0.000	0.000	0.000	0.000	2.788	0.000	0.000	1.182	4.944
TRINITY_DN849731_c0_g1	0.000	0.000	0.000	0.504	0.000	0.000	0.000	0.000	0.000	0.000
TRINITY_DN849734_c0_g1	0.000	0.000	0.940	0.253	0.000	0.000	0.000	0.000	0.000	0.000
TRINITY_DN849735_c0_g1	0.000	0.000	0.000	0.000	0.000	0.000	0.000	0.000	0.000	0.000
TRINITY_DN849737_c0_g1	0.000	0.000	0.000	0.000	0.822	0.000	0.000	0.000	0.000	0.000
TRINITY_DN849738_c0_g1	0.000	0.000	0.000	0.000	0.000	0.000	0.000	0.000	0.000	0.000
TRINITY_DN849739_c0_g1	0.000	0.000	0.000	0.000	0.000	0.000	0.000	0.000	0.000	0.000
TRINITY_DN84973_c0_g1	0.000	0.000	0.000	0.000	0.000	0.000	0.000	0.000	0.000	0.000
TRINITY_DN849741_c0_g1	0.000	0.000	0.000	0.000	0.000	0.000	0.000	0.000	0.535	0.000
TRINITY_DN849742_c0_g1	0.000	0.000	0.000	0.000	0.000	0.000	0.000	0.000	0.000	0.000
TRINITY_DN849743_c0_g1	0.000	0.000	0.000	0.000	0.000	0.000	0.000	0.000	0.000	0.000
TRINITY_DN849744_c0_g1	0.000	0.000	0.000	0.000	0.000	0.000	0.000	0.000	0.000	0.000
TRINITY_DN849747_c0_g1	0.000	0.000	0.000	0.000	0.000	0.000	0.000	0.000	0.000	0.000
TRINITY_DN849748_c0_g1	0.000	0.000	0.000	0.000	0.681	0.000	3.200	0.000	0.798	0.000
TRINITY_DN84974_c0_g1	0.000	0.000	0.000	0.000	0.000	0.000	0.000	0.000	0.848	0.000
TRINITY_DN84974_c0_g2	0.000	0.000	0.000	0.000	0.000	0.000	0.000	0.000	0.000	0.000
TRINITY_DN84974_c0_g3	0.000	0.000	0.000	0.000	1.144	0.000	0.000	0.000	0.603	0.000
TRINITY_DN84974_c2_g1	0.000	0.000	1.348	0.000	0.000	0.000	0.000	0.000	1.332	0.000
TRINITY_DN849750_c0_g1	0.000	0.000	0.000	0.000	0.000	0.000	0.000	0.000	0.000	0.000
TRINITY_DN849751_c0_g1	0.000	0.000	0.000	0.000	0.000	0.000	0.000	0.000	0.387	0.000
TRINITY_DN849752_c0_g1	0.000	0.964	0.000	0.000	0.757	0.000	0.000	0.000	0.431	0.000
TRINITY_DN849754_c0_g1	0.000	0.000	0.000	0.000	0.000	0.000	0.000	0.000	0.000	0.000
TRINITY_DN849758_c0_g1	0.000	0.000	0.000	0.000	0.000	0.000	0.000	0.000	0.000	0.000
TRINITY_DN84975_c0_g1	0.000	0.000	0.000	0.000	0.000	0.000	0.000	0.000	0.000	0.000
TRINITY_DN84975_c3_g1	0.000	2.574	0.000	0.000	0.000	0.000	0.000	1.706	0.000	0.000
TRINITY_DN84975_c4_g1	0.000	0.000	0.000	0.000	0.464	1.283	0.000	0.000	0.000	0.000
TRINITY_DN849760_c0_g1	0.000	0.000	0.000	0.000	0.000	0.000	0.000	0.000	0.000	0.000
TRINITY_DN849763_c0_g1	0.000	0.000	0.000	0.000	0.000	0.000	0.000	0.000	0.000	0.000
TRINITY_DN849764_c0_g1	0.000	0.000	0.000	0.000	0.662	0.000	0.000	2.434	0.000	0.000
TRINITY_DN849765_c0_g1	0.000	0.000	1.037	0.000	0.000	1.594	0.000	0.000	0.000	0.000
TRINITY_DN849769_c0_g1	0.000	2.008	0.000	0.000	0.000	0.000	0.000	0.000	0.107	0.000
TRINITY_DN84976_c0_g1	0.000	0.000	1.699	0.000	0.000	0.000	0.000	0.000	0.000	0.000
TRINITY_DN849770_c0_g1	0.000	0.000	0.000	0.000	0.354	0.987	0.000	0.000	0.208	0.000
TRINITY_DN849773_c0_g1	0.000	0.000	0.000	0.000	0.000	0.000	0.000	0.000	0.000	0.000
TRINITY_DN849774_c0_g1	0.000	0.000	0.000	0.000	0.000	0.000	0.000	0.000	0.000	0.000
TRINITY_DN849776_c0_g1	0.000	0.000	0.000	0.000	0.443	1.230	0.000	0.000	0.000	4.375
TRINITY_DN849778_c0_g1	0.000	0.000	0.000	0.000	0.000	0.000	0.000	0.000	0.000	0.000
TRINITY_DN849779_c0_g1	0.000	0.000	0.000	0.000	0.000	0.000	0.000	0.000	0.000	0.000
TRINITY_DN84977_c0_g1	0.000	0.423	0.550	0.452	0.541	0.209	1.116	0.000	0.230	0.000
TRINITY_DN849780_c0_g1	0.000	0.000	0.000	0.319	0.000	0.000	0.000	1.201	0.000	0.000
TRINITY_DN849781_c0_g1	0.000	0.000	0.000	0.000	0.000	0.000	0.000	0.000	0.000	0.000
TRINITY_DN849785_c0_g1	0.000	0.000	0.000	1.757	0.000	0.000	0.000	0.000	0.000	0.000
TRINITY_DN849786_c0_g1	0.000	6.547	0.000	5.693	7.741	3.276	2.814	6.562	4.523	0.000
TRINITY_DN849791_c0_g1	0.000	0.000	0.000	0.675	0.000	0.000	0.000	0.000	0.000	0.000
TRINITY_DN849792_c0_g1	0.000	0.000	0.000	0.380	1.974	0.000	0.000	0.000	0.231	0.000
TRINITY_DN849796_c0_g1	0.000	0.000	0.000	0.000	1.609	0.000	0.000	1.962	0.000	0.000
TRINITY_DN849797_c0_g1	0.000	0.000	1.751	0.000	0.000	0.000	0.000	0.000	0.000	0.000
TRINITY_DN8497_c0_g1	7.828	0.000	0.000	0.351	0.314	1.009	0.000	2.669	5.242	0.001
TRINITY_DN8497_c0_g2	0.000	0.000	0.000	0.000	0.000	0.000	0.000	0.000	0.536	0.000
TRINITY_DN8497_c0_g3	0.000	1.713	2.227	1.199	0.626	1.722	5.897	0.000	1.502	0.000
TRINITY_DN849804_c0_g1	0.000	0.000	0.000	0.000	0.277	0.000	0.000	0.000	0.326	0.000
TRINITY_DN849807_c0_g1	0.000	0.000	0.000	0.000	0.000	0.000	0.000	0.000	0.000	4.555
TRINITY_DN849808_c0_g1	0.000	0.000	0.616	1.327	0.339	0.000	0.000	0.000	0.797	0.000
TRINITY_DN84980_c0_g1	0.000	1.497	0.000	0.000	0.000	0.000	0.000	0.000	0.000	0.000
TRINITY_DN84980_c1_g1	0.000	0.000	0.000	0.000	0.719	0.000	0.000	0.000	0.000	0.000
TRINITY_DN849810_c0_g1	0.000	2.166	0.000	0.000	0.000	0.000	0.000	0.000	0.000	0.000
TRINITY_DN849811_c0_g1	0.000	0.000	0.000	0.196	0.000	0.551	0.000	0.000	0.000	0.000
TRINITY_DN849813_c0_g1	0.000	0.000	0.000	0.000	0.000	0.000	0.000	0.000	0.000	0.000
TRINITY_DN849814_c0_g1	0.000	0.000	1.250	0.000	0.000	0.000	0.000	0.000	0.930	0.000
TRINITY_DN849816_c0_g1	0.000	0.000	0.000	0.000	0.000	0.000	0.000	2.417	1.153	0.000
TRINITY_DN849818_c0_g1	0.000	0.000	0.000	0.000	0.000	0.000	0.000	0.000	0.000	0.000
TRINITY_DN849819_c0_g1	0.000	0.000	0.000	0.000	0.000	0.000	0.000	0.000	0.000	0.000
TRINITY_DN849820_c0_g1	0.000	0.000	0.000	0.000	0.000	0.000	0.000	0.000	0.000	0.000
TRINITY_DN849823_c0_g1	0.000	1.616	0.000	0.000	0.000	0.000	0.000	0.000	0.000	0.000
TRINITY_DN849827_c0_g1	0.000	0.000	0.000	0.000	0.000	0.000	0.000	1.470	0.000	0.000
TRINITY_DN849829_c0_g1	0.000	0.000	0.000	0.000	0.000	0.000	0.000	0.000	0.000	0.000
TRINITY_DN849832_c0_g1	0.000	0.000	0.000	0.000	0.000	0.000	0.000	0.000	0.000	0.000
TRINITY_DN849833_c0_g1	0.000	9.499	0.885	0.000	0.000	0.000	0.000	0.000	0.000	0.000
TRINITY_DN849837_c0_g1	0.000	0.000	0.000	0.000	0.000	0.000	0.000	0.000	0.000	0.000
TRINITY_DN849838_c0_g1	0.000	0.000	0.966	0.000	0.000	0.000	0.000	0.000	0.316	0.000
TRINITY_DN84983_c0_g1	0.000	0.278	0.362	0.801	0.101	0.275	0.000	0.380	0.180	0.000
TRINITY_DN84983_c1_g1	0.000	1.217	0.000	0.000	0.000	0.000	0.000	0.000	0.000	0.000
TRINITY_DN84983_c2_g1	0.000	0.000	0.000	0.000	0.000	0.000	0.000	0.000	0.000	0.000
TRINITY_DN84983_c3_g1	0.000	0.000	0.000	0.000	0.000	0.000	0.000	0.444	0.000	0.000
TRINITY_DN849842_c0_g1	0.000	0.000	0.000	0.000	0.000	0.000	0.000	0.000	0.494	0.000
TRINITY_DN849843_c0_g1	0.000	0.000	0.000	0.000	0.000	0.000	0.000	0.000	0.231	0.000
TRINITY_DN849844_c0_g1	0.000	0.000	0.000	0.000	0.691	0.000	0.000	0.000	0.000	0.000
TRINITY_DN849845_c0_g1	0.000	4.067	0.000	0.000	0.000	0.000	0.000	0.000	0.000	0.000
TRINITY_DN849846_c0_g1	0.000	0.000	0.000	0.000	0.000	3.097	0.000	0.000	0.000	0.000
TRINITY_DN84984_c0_g1	0.000	0.246	0.801	0.790	1.259	0.487	0.434	0.676	1.498	1.803
TRINITY_DN849850_c0_g1	0.000	0.000	0.000	0.000	0.000	0.000	0.000	0.000	0.000	0.000
TRINITY_DN849854_c0_g1	0.000	0.426	0.000	0.303	0.309	0.000	0.000	0.000	0.274	1.538
TRINITY_DN849858_c0_g1	0.000	0.000	0.000	0.377	0.391	0.000	1.861	0.000	0.000	0.000
TRINITY_DN849859_c0_g1	0.000	2.224	1.458	0.000	0.268	0.000	1.293	0.000	0.946	0.000
TRINITY_DN84985_c0_g1	0.000	0.000	0.000	0.000	0.000	0.000	0.000	0.000	0.000	0.000
TRINITY_DN84985_c0_g2	0.000	0.000	0.000	0.000	0.736	0.000	0.000	0.000	0.000	0.000
TRINITY_DN84985_c1_g2	0.000	0.000	0.000	0.248	0.253	0.000	0.000	0.000	0.000	0.000
TRINITY_DN84985_c1_g3	0.000	0.000	0.000	0.000	0.000	0.000	0.000	0.000	0.000	0.000
TRINITY_DN849860_c0_g1	0.000	0.000	0.000	0.000	0.000	0.000	0.000	0.000	0.000	0.000
TRINITY_DN849861_c0_g1	0.000	0.000	0.000	0.000	0.000	0.000	0.000	0.000	0.000	0.000
TRINITY_DN849863_c0_g1	0.000	0.000	0.890	0.000	0.000	0.000	0.000	0.000	0.000	0.000
TRINITY_DN849865_c0_g1	0.000	0.000	0.000	0.625	0.000	0.000	0.000	0.000	0.763	0.000
TRINITY_DN849866_c0_g1	0.000	0.000	0.000	0.000	0.000	0.000	0.000	0.000	0.000	0.000
TRINITY_DN849869_c0_g1	0.000	0.000	1.502	0.000	0.000	0.000	0.000	0.000	0.682	0.000
TRINITY_DN84986_c0_g1	0.000	0.000	0.000	0.821	0.000	4.712	0.000	0.000	0.000	0.000
TRINITY_DN84986_c1_g1	0.000	3.300	1.410	1.170	2.589	2.157	0.000	2.846	2.746	0.000
TRINITY_DN84986_c2_g1	0.000	0.000	0.000	0.000	1.235	0.000	0.000	0.000	0.721	0.000
TRINITY_DN849870_c0_g1	0.000	0.000	0.000	0.000	0.000	0.000	0.000	0.000	0.000	0.000
TRINITY_DN849872_c0_g1	0.000	0.000	0.000	0.000	1.308	0.000	0.000	0.000	0.000	0.000
TRINITY_DN849873_c0_g1	0.000	0.000	0.000	0.000	0.000	0.000	0.000	0.000	0.000	0.000
TRINITY_DN849875_c0_g1	0.000	0.000	0.000	0.000	0.000	0.000	0.000	0.000	0.000	3.960
TRINITY_DN849876_c0_g1	0.000	3.118	2.733	0.000	0.377	0.000	0.000	0.000	0.221	0.000
TRINITY_DN849877_c0_g1	0.000	0.000	0.000	0.000	0.000	0.000	0.000	0.000	0.171	0.000
TRINITY_DN849878_c0_g1	0.000	0.000	0.000	0.000	0.000	0.000	0.000	0.000	0.000	0.000
TRINITY_DN849879_c0_g1	0.000	0.000	0.000	0.000	0.000	0.000	0.000	0.000	0.000	0.000
TRINITY_DN84987_c1_g2	0.000	0.000	0.000	0.000	2.503	0.000	0.000	0.000	1.096	0.000
TRINITY_DN849880_c0_g1	0.000	0.000	0.000	0.000	0.000	0.000	0.000	0.000	0.000	0.000
TRINITY_DN849883_c0_g1	0.000	0.000	0.000	0.716	0.739	0.000	0.000	0.000	0.000	0.000
TRINITY_DN849884_c0_g1	0.000	0.000	0.000	0.000	0.000	0.000	0.000	1.509	0.000	0.000
TRINITY_DN849886_c0_g1	0.000	0.000	0.000	0.629	0.000	3.617	0.000	0.000	0.769	0.000
TRINITY_DN849887_c0_g1	0.000	0.000	0.000	0.000	0.000	0.000	0.000	0.000	0.000	0.000
TRINITY_DN849888_c0_g1	0.000	0.000	0.000	1.026	0.000	0.000	0.000	0.000	0.000	0.000
TRINITY_DN849893_c0_g1	0.000	0.000	0.000	0.000	0.000	0.000	0.000	0.000	1.198	0.000
TRINITY_DN849894_c0_g1	0.000	0.000	2.774	0.000	1.124	0.000	0.000	0.000	0.000	0.000
TRINITY_DN849895_c0_g1	0.000	0.000	0.296	0.322	0.000	0.000	0.000	0.000	0.097	0.000
TRINITY_DN849896_c0_g1	0.000	0.000	0.000	0.000	0.872	0.000	0.000	0.000	0.000	0.000
TRINITY_DN849897_c0_g1	0.000	0.000	0.000	0.000	0.000	0.000	0.000	0.000	0.000	0.000
TRINITY_DN849898_c0_g1	0.000	0.000	0.000	0.000	0.000	0.000	0.000	0.000	0.224	0.000
TRINITY_DN8498_c0_g1	0.000	3.282	4.458	4.132	2.698	3.804	5.422	3.639	5.241	4.117
TRINITY_DN8498_c13_g1	0.000	0.000	0.000	0.000	0.000	0.000	0.000	0.000	0.000	0.000
TRINITY_DN8498_c1_g1	7.058	5.197	3.310	4.098	4.987	3.672	7.490	8.944	13.225	6.586
TRINITY_DN8498_c2_g1	0.000	0.000	0.000	1.347	0.961	0.000	0.000	0.000	0.369	0.000
TRINITY_DN8498_c3_g1	0.000	1.559	1.707	1.653	3.693	0.784	0.000	1.034	2.738	0.000
TRINITY_DN8498_c3_g2	0.000	0.000	0.000	0.000	0.000	0.000	0.000	0.000	0.000	0.000
TRINITY_DN8498_c4_g1	5.367	0.698	0.000	0.000	0.505	0.000	0.000	0.925	0.000	5.024
TRINITY_DN849900_c0_g1	0.000	0.000	0.000	0.000	0.000	0.000	0.000	0.000	0.000	2.266
TRINITY_DN849901_c0_g1	0.000	0.000	0.000	0.445	0.000	1.283	0.000	0.000	0.272	0.000
TRINITY_DN849906_c0_g1	0.000	0.000	0.000	0.000	0.000	0.000	0.000	0.000	0.000	0.000
TRINITY_DN849908_c0_g1	0.000	0.000	1.655	1.776	0.000	0.000	0.000	0.000	0.000	0.000
TRINITY_DN849909_c0_g1	0.000	0.000	0.000	0.000	0.000	0.000	0.000	0.000	0.000	0.000
TRINITY_DN84990_c0_g1	0.000	1.317	0.000	1.705	0.000	0.000	2.110	3.238	0.260	0.000
TRINITY_DN84990_c1_g1	0.000	0.000	0.000	0.000	0.000	0.000	0.000	0.000	0.000	0.000
TRINITY_DN84990_c2_g1	0.000	0.000	0.000	0.000	0.000	0.000	4.172	0.000	0.000	0.000
TRINITY_DN849914_c0_g1	0.000	0.000	0.000	0.435	0.000	0.000	0.000	0.000	0.000	0.000
TRINITY_DN849919_c0_g1	0.000	0.000	0.000	0.000	0.000	0.000	0.000	0.000	0.318	0.000
TRINITY_DN84991_c0_g2	0.000	0.000	0.000	0.000	0.000	0.000	0.000	0.000	0.000	0.000
TRINITY_DN849920_c0_g1	0.000	0.000	0.000	0.000	0.000	0.000	0.000	0.000	0.000	0.000
TRINITY_DN849924_c0_g1	0.000	0.000	0.000	1.791	0.000	5.175	0.000	0.000	0.552	9.163
TRINITY_DN849927_c0_g1	0.000	0.000	0.000	0.000	0.000	0.000	0.000	0.000	0.000	0.000
TRINITY_DN849929_c0_g1	0.000	0.000	0.000	0.000	0.000	0.000	0.000	0.000	0.000	0.000
TRINITY_DN84992_c0_g1	0.000	0.000	1.048	1.922	1.175	0.000	3.175	1.676	3.863	0.000
TRINITY_DN84992_c0_g2	18.537	11.310	2.955	8.593	15.399	7.216	3.175	3.071	13.375	0.000
TRINITY_DN849932_c0_g1	0.000	0.000	0.000	1.079	0.000	0.000	0.000	0.000	0.000	0.000
TRINITY_DN849934_c0_g1	0.000	0.000	0.000	0.000	0.000	0.000	0.000	0.000	0.000	0.000
TRINITY_DN849935_c0_g1	0.000	0.000	2.576	0.000	0.000	0.000	0.000	0.000	0.000	0.000
TRINITY_DN849937_c0_g1	0.000	0.000	0.000	1.224	0.000	0.000	0.000	0.000	0.747	0.000
TRINITY_DN849938_c0_g1	0.000	0.000	0.000	0.452	0.000	0.000	0.000	0.000	0.000	0.000
TRINITY_DN849939_c0_g1	0.000	0.000	0.000	0.000	0.000	0.000	0.000	0.000	0.000	0.000
TRINITY_DN84993_c1_g1	0.000	0.000	0.000	0.000	0.704	0.000	0.000	0.000	0.413	0.000
TRINITY_DN849941_c0_g1	0.000	0.000	0.000	0.000	0.000	0.000	0.000	0.000	0.000	0.000
TRINITY_DN849944_c0_g1	0.000	0.000	0.000	0.000	0.640	0.000	0.000	0.000	0.295	0.000
TRINITY_DN849949_c0_g1	0.000	1.223	0.000	0.000	0.000	0.000	0.000	0.000	0.260	0.000
TRINITY_DN84994_c1_g2	0.000	0.000	0.000	1.074	0.000	0.000	0.000	0.000	0.000	0.000
TRINITY_DN84994_c5_g1	0.000	0.000	0.000	0.000	3.128	0.000	0.000	0.000	1.826	0.000
TRINITY_DN849950_c0_g1	0.000	0.000	0.000	0.000	0.000	0.000	0.000	0.000	0.000	0.000
TRINITY_DN849952_c0_g1	0.000	0.000	0.000	0.000	0.000	0.000	0.000	0.000	0.000	0.000
TRINITY_DN849954_c0_g1	0.000	0.000	0.000	0.000	0.000	5.127	0.000	0.000	0.000	0.000
TRINITY_DN849956_c0_g1	0.000	0.000	0.000	0.000	0.000	0.000	0.000	0.000	0.000	0.000
TRINITY_DN849957_c0_g1	0.000	0.000	0.000	0.000	0.000	0.000	0.000	0.000	0.194	0.000
TRINITY_DN849958_c0_g1	0.000	0.000	0.000	0.000	0.000	0.000	0.000	0.000	0.000	0.000
TRINITY_DN84995_c0_g1	0.000	0.000	0.000	0.000	0.000	0.000	0.000	0.000	0.000	0.000
TRINITY_DN84995_c0_g2	0.000	0.000	0.000	0.000	0.000	0.000	0.000	0.000	0.000	0.000
TRINITY_DN849960_c0_g1	0.000	0.000	0.000	0.748	0.000	0.000	0.000	0.000	0.000	0.000
TRINITY_DN849961_c0_g1	0.000	0.000	0.000	0.000	0.000	0.000	2.483	0.000	0.000	0.000
TRINITY_DN849962_c0_g1	0.000	0.000	0.000	0.000	0.000	0.000	0.000	0.000	0.000	0.000
TRINITY_DN849963_c0_g1	0.000	0.000	2.302	0.000	0.000	0.000	0.000	0.000	0.000	0.000
TRINITY_DN849964_c0_g1	0.000	0.000	0.000	0.000	0.000	0.000	0.000	0.000	0.396	0.000
TRINITY_DN849967_c0_g1	0.000	0.000	0.000	0.000	0.000	0.000	0.000	0.000	0.000	0.000
TRINITY_DN849968_c0_g1	0.000	2.650	0.000	0.000	0.000	0.000	0.000	0.000	0.000	0.000
TRINITY_DN849969_c0_g1	0.000	0.000	0.000	0.000	0.000	0.000	0.000	0.000	0.000	0.000
TRINITY_DN849971_c0_g1	0.000	0.000	0.000	0.000	0.000	0.000	0.000	0.000	0.000	0.000
TRINITY_DN849978_c0_g1	0.000	0.000	0.000	0.000	0.000	3.778	0.000	0.000	0.000	0.000
TRINITY_DN849979_c0_g1	0.000	0.967	0.635	0.000	0.000	0.000	0.000	0.000	0.000	0.000
TRINITY_DN84997_c0_g2	0.000	0.000	0.000	0.000	0.000	0.000	0.000	0.000	0.000	0.000
TRINITY_DN84997_c1_g1	0.000	0.000	0.000	0.000	0.000	0.000	0.000	0.000	0.000	0.000
TRINITY_DN84997_c2_g1	0.000	0.000	0.000	0.000	0.000	0.000	0.000	0.000	0.405	0.000
TRINITY_DN84997_c2_g2	0.000	0.000	0.000	0.000	0.859	0.000	0.000	0.000	0.522	0.000
TRINITY_DN849980_c0_g1	0.000	0.000	0.000	0.566	1.183	0.000	0.000	0.000	0.346	0.000
TRINITY_DN849982_c0_g1	0.000	0.000	0.000	0.000	0.000	0.000	0.000	0.000	0.000	0.000
TRINITY_DN849983_c0_g1	0.000	0.000	0.000	0.000	0.000	0.000	0.000	0.000	0.000	0.000
TRINITY_DN849984_c0_g1	0.000	0.000	0.000	0.736	0.000	0.000	0.000	0.000	0.000	0.000
TRINITY_DN849987_c0_g1	0.000	0.000	0.000	0.000	0.000	0.000	0.000	0.000	0.231	0.000
TRINITY_DN849989_c0_g1	0.000	0.000	0.000	0.000	0.000	0.000	0.000	0.000	0.000	0.000
TRINITY_DN84998_c0_g1	0.000	0.000	2.036	0.000	2.530	0.000	0.000	0.000	0.000	5.576
TRINITY_DN849991_c0_g1	0.000	1.484	0.000	0.422	0.540	0.000	0.522	0.000	0.256	0.000
TRINITY_DN849992_c0_g1	0.000	0.000	0.000	0.000	0.668	0.000	0.000	0.000	0.000	0.000
TRINITY_DN849996_c0_g1	0.000	0.000	0.000	0.000	0.000	0.000	0.000	0.000	0.000	0.000
TRINITY_DN849997_c0_g1	0.000	0.000	0.000	0.000	0.000	0.000	0.000	0.000	0.000	0.000
TRINITY_DN849998_c0_g1	0.000	0.000	0.000	0.000	0.000	0.000	0.000	0.000	0.245	0.000
TRINITY_DN849999_c0_g1	0.000	0.000	0.000	0.000	0.000	0.000	0.000	0.000	0.000	0.000
TRINITY_DN84999_c0_g1	0.000	0.000	1.246	0.000	1.402	1.926	0.000	2.582	0.821	0.000
TRINITY_DN84999_c2_g1	0.000	0.000	0.000	1.074	0.000	0.000	0.000	0.000	0.382	2.147
TRINITY_DN8499_c0_g1	1.145	5.670	4.643	2.986	4.377	4.459	6.324	2.919	5.057	3.206
TRINITY_DN8499_c15_g1	0.000	0.000	0.000	0.000	0.000	0.000	0.000	0.000	0.000	0.000
TRINITY_DN8499_c1_g1	0.000	0.642	0.763	0.458	1.021	1.367	1.508	0.897	1.567	0.794
TRINITY_DN8499_c2_g1	3.710	3.941	5.640	2.227	6.372	3.783	2.851	4.309	3.462	2.125
TRINITY_DN8499_c2_g2	0.000	1.020	0.734	1.625	1.710	0.112	4.251	0.597	1.666	2.385
TRINITY_DN8499_c4_g3	0.000	0.000	0.000	0.000	0.000	0.000	0.000	0.000	0.000	0.000
TRINITY_DN8499_c5_g1	0.000	0.000	0.000	0.697	0.000	0.000	0.000	0.000	0.000	0.000
TRINITY_DN8499_c5_g2	0.000	0.000	0.000	0.000	0.000	0.000	0.000	0.000	0.000	0.000
TRINITY_DN8499_c6_g1	0.000	0.000	0.000	0.000	0.000	0.000	0.000	0.000	0.000	0.000
TRINITY_DN8499_c6_g2	0.000	0.000	0.000	0.000	0.000	0.000	0.000	0.000	0.000	0.000
TRINITY_DN849_c0_g1	3.774	0.531	5.243	0.783	6.839	5.079	0.678	3.247	0.789	2.883
TRINITY_DN849_c0_g2	0.000	2.236	3.725	0.000	5.277	0.000	2.142	2.850	0.640	2.498
TRINITY_DN849_c0_g3	0.000	0.000	0.000	0.108	0.000	0.000	0.000	0.414	0.591	0.000
TRINITY_DN849_c10_g1	0.000	2.097	0.000	0.000	0.000	0.000	0.000	2.826	0.000	7.462
TRINITY_DN849_c1_g1	3.851	0.861	1.473	1.077	1.262	1.311	0.000	2.630	2.336	1.194
TRINITY_DN849_c2_g1	0.000	0.000	0.000	0.702	0.000	0.000	0.000	0.000	0.000	0.000
TRINITY_DN849_c3_g1	0.002	15.884	0.218	9.147	12.028	8.805	15.109	15.692	10.220	8.252
TRINITY_DN849_c5_g1	0.000	0.000	0.000	0.000	0.000	0.000	0.000	0.000	0.000	0.000
TRINITY_DN849_c7_g1	0.000	0.000	0.000	0.895	0.000	0.000	4.386	0.000	1.103	0.000
TRINITY_DN849_c9_g1	0.000	4.845	0.000	0.601	0.000	0.000	0.000	0.000	2.944	1.910
TRINITY_DN84_c0_g1	36.125	9.999	13.223	11.968	14.442	6.347	10.314	6.706	12.177	5.036
TRINITY_DN84_c1_g1	0.000	7.359	3.304	1.951	5.004	3.659	2.967	1.375	4.124	1.226
TRINITY_DN84_c1_g2	0.000	0.000	2.785	0.494	0.517	0.000	0.000	0.000	0.000	5.063
TRINITY_DN84_c1_g3	6.458	0.000	2.085	2.548	2.609	2.995	0.000	2.256	3.438	5.021
TRINITY_DN84_c1_g4	0.000	0.222	0.000	0.000	0.000	0.000	0.000	0.000	0.000	0.000
TRINITY_DN84_c1_g5	0.000	0.000	0.000	0.000	0.000	0.000	0.000	0.000	1.300	0.000
TRINITY_DN84_c2_g1	0.000	0.000	0.000	0.000	0.686	1.062	3.220	0.000	0.000	0.000
TRINITY_DN84_c2_g2	0.000	4.586	3.750	3.864	3.161	0.744	2.861	9.500	3.500	0.587
TRINITY_DN84_c4_g1	0.000	0.000	2.117	1.240	0.119	0.000	0.000	0.000	1.061	0.602
TRINITY_DN84_c5_g1	0.000	0.000	0.000	0.000	0.219	0.000	2.069	0.000	0.000	0.000
TRINITY_DN850000_c0_g1	0.000	0.000	0.000	0.198	0.000	0.000	0.000	0.000	0.000	0.000
TRINITY_DN850001_c0_g1	0.000	1.763	0.000	0.000	0.000	0.000	0.000	0.000	0.377	0.000
TRINITY_DN850008_c0_g1	0.000	0.000	0.000	0.000	0.815	0.000	0.000	0.000	1.432	0.000
TRINITY_DN850011_c0_g1	0.000	0.000	0.000	1.652	0.000	0.000	0.000	0.000	0.000	0.000
TRINITY_DN850012_c0_g1	0.000	0.000	0.000	1.772	0.000	0.000	0.000	0.000	0.360	0.000
TRINITY_DN850014_c0_g1	0.000	0.000	0.000	0.000	0.000	0.000	0.000	0.000	0.000	0.000
TRINITY_DN850016_c0_g1	0.000	0.000	0.000	0.000	0.000	2.032	0.000	0.000	0.000	0.000
TRINITY_DN85001_c0_g1	0.000	0.000	0.000	0.000	0.000	0.000	0.000	0.000	0.275	0.000
TRINITY_DN85001_c2_g1	0.000	0.000	0.000	0.000	0.165	0.000	0.000	0.000	0.000	0.000
TRINITY_DN850020_c0_g1	0.000	0.000	0.864	0.000	0.480	0.000	1.415	0.000	0.000	0.000
TRINITY_DN850021_c0_g1	0.000	0.000	0.000	0.000	0.000	0.000	0.000	0.000	0.000	0.000
TRINITY_DN850022_c0_g1	0.000	1.152	0.000	0.402	0.000	0.000	0.000	0.000	0.490	0.000
TRINITY_DN850023_c0_g1	0.000	0.000	0.000	0.000	0.000	0.000	0.000	0.000	1.293	0.000
TRINITY_DN850024_c0_g1	0.000	0.000	0.000	0.000	1.961	0.000	0.000	0.000	0.572	0.000
TRINITY_DN850025_c0_g1	0.000	1.336	0.000	0.000	0.000	1.340	0.000	1.772	0.142	0.000
TRINITY_DN850026_c0_g1	0.000	0.000	1.572	0.000	0.000	0.000	0.000	0.000	1.033	0.000
TRINITY_DN85002_c1_g1	0.000	0.000	0.000	1.406	1.958	0.000	0.000	0.000	0.287	0.000
TRINITY_DN85002_c2_g1	0.000	1.789	0.000	0.000	0.000	0.000	0.000	0.000	1.144	3.223
TRINITY_DN850030_c0_g1	18.225	0.000	0.000	0.000	0.000	0.000	0.000	0.000	0.000	0.000
TRINITY_DN850031_c0_g1	0.000	0.000	0.000	0.000	0.000	0.000	0.000	0.000	0.457	0.000
TRINITY_DN850032_c0_g1	0.000	0.000	0.743	0.396	0.000	0.000	0.000	0.000	0.241	0.000
TRINITY_DN85003_c0_g2	0.000	0.000	0.000	0.000	0.000	0.000	0.000	0.000	0.000	0.000
TRINITY_DN85003_c0_g3	0.000	0.000	0.000	0.000	0.000	0.000	0.000	0.000	0.000	0.000
TRINITY_DN85003_c2_g1	0.000	0.000	0.000	0.000	0.000	0.000	0.000	0.000	0.000	0.000
TRINITY_DN85003_c4_g1	0.000	0.000	0.000	0.000	0.302	0.000	0.000	0.000	0.000	0.000
TRINITY_DN850040_c0_g1	0.000	0.000	0.000	0.625	0.000	0.000	0.000	0.000	0.763	0.000
TRINITY_DN850041_c0_g1	0.000	0.000	1.335	0.000	0.000	0.000	0.000	0.000	0.000	0.000
TRINITY_DN850042_c0_g1	0.000	0.000	0.000	0.000	0.000	0.000	0.000	0.000	0.000	0.000
TRINITY_DN850044_c0_g1	2.142	0.000	0.000	0.000	0.000	0.000	0.000	0.374	0.000	0.999
TRINITY_DN850047_c0_g1	0.000	0.000	0.000	0.000	0.000	0.000	0.000	0.000	0.000	0.000
TRINITY_DN850049_c0_g1	0.000	0.000	0.000	0.000	0.000	0.000	0.000	0.000	0.000	0.000
TRINITY_DN85004_c0_g1	0.000	0.000	0.000	0.000	0.000	0.000	0.000	0.000	0.429	0.000
TRINITY_DN850050_c0_g1	0.000	0.000	0.000	0.000	0.000	0.000	0.000	0.000	0.000	0.000
TRINITY_DN850051_c0_g1	0.000	0.000	0.000	0.000	1.658	0.000	0.000	0.000	0.000	0.000
TRINITY_DN850052_c0_g1	0.000	0.000	0.000	0.000	0.000	0.000	0.000	0.000	0.000	0.000
TRINITY_DN850058_c0_g1	0.000	0.000	0.000	0.000	0.000	0.000	0.000	0.000	0.000	0.000
TRINITY_DN850060_c0_g1	0.000	0.000	0.000	0.000	0.000	0.000	0.000	0.000	0.000	0.000
TRINITY_DN850061_c0_g1	0.000	0.000	1.517	0.000	0.000	0.000	0.000	0.000	0.000	0.000
TRINITY_DN850062_c0_g1	0.000	0.000	0.404	0.000	0.000	0.000	0.000	0.000	0.000	0.000
TRINITY_DN850063_c0_g1	0.000	0.000	0.000	0.000	0.000	3.468	0.000	4.620	0.368	0.000
TRINITY_DN850064_c0_g1	0.000	0.000	0.000	1.688	0.000	0.000	0.000	0.000	0.000	0.000
TRINITY_DN850067_c0_g1	0.000	0.000	0.000	0.000	0.000	0.000	0.000	0.000	0.000	0.000
TRINITY_DN85006_c0_g1	0.000	0.000	0.000	0.000	0.990	0.000	0.000	0.000	0.409	0.000
TRINITY_DN850070_c0_g1	0.000	0.000	0.000	0.000	0.000	2.305	0.000	0.000	0.000	0.000
TRINITY_DN850071_c0_g1	0.000	0.000	0.890	0.000	0.000	0.000	0.000	0.000	0.000	0.000
TRINITY_DN850072_c0_g1	0.000	0.000	0.000	0.000	0.579	0.000	0.000	0.000	0.000	0.000
TRINITY_DN850073_c0_g1	0.000	0.000	0.000	0.000	0.000	0.000	0.000	0.000	0.000	0.000
TRINITY_DN850074_c0_g1	0.000	0.000	0.000	0.000	0.000	0.000	0.000	0.000	0.774	0.000
TRINITY_DN850079_c0_g1	0.000	0.000	1.476	0.265	0.000	0.000	0.000	0.000	0.319	0.000
TRINITY_DN850081_c0_g1	0.000	0.000	0.000	0.000	0.000	0.000	0.000	0.000	0.000	0.000
TRINITY_DN850083_c0_g1	0.000	0.000	0.000	0.000	0.000	0.000	0.000	0.000	0.000	0.000
TRINITY_DN850084_c0_g1	0.000	0.000	0.000	0.000	0.000	0.000	0.000	0.000	0.000	0.000
TRINITY_DN850085_c0_g1	0.000	0.000	0.000	0.000	0.000	0.000	0.000	0.000	0.000	0.000
TRINITY_DN85008_c0_g1	2.488	1.916	4.120	1.326	3.369	4.428	1.865	4.773	1.653	0.000
TRINITY_DN85008_c0_g2	0.000	0.000	0.000	0.000	0.254	0.000	0.000	0.000	0.000	0.000
TRINITY_DN85008_c2_g1	0.000	0.000	0.000	0.000	0.000	0.000	0.000	0.000	0.000	0.000
TRINITY_DN850090_c0_g1	0.000	0.000	0.000	0.455	0.000	1.314	0.000	0.000	0.000	0.000
TRINITY_DN850091_c0_g1	0.000	2.682	1.748	0.000	0.000	0.000	0.000	0.000	0.000	0.000
TRINITY_DN850093_c0_g1	0.000	0.000	0.000	0.000	0.000	0.000	0.000	0.000	0.000	0.000
TRINITY_DN850094_c0_g1	0.000	2.359	0.000	0.000	0.000	0.000	1.369	0.000	0.000	0.000
TRINITY_DN850095_c0_g1	0.000	0.000	0.000	0.000	0.000	0.000	0.000	0.000	0.000	0.000
TRINITY_DN850096_c0_g1	0.000	0.000	0.000	0.000	0.335	0.000	0.000	0.000	0.000	0.000
TRINITY_DN850097_c0_g1	0.000	0.000	0.000	0.000	0.000	0.000	0.000	0.000	0.255	0.000
TRINITY_DN850098_c0_g1	0.000	0.000	0.000	0.000	0.000	0.000	0.000	0.000	0.000	0.000
TRINITY_DN850099_c0_g1	0.000	0.401	0.000	0.285	0.145	0.000	0.704	0.000	0.258	0.000
TRINITY_DN85009_c0_g1	0.000	0.000	0.000	0.000	0.000	0.000	0.000	0.000	0.402	0.000
TRINITY_DN85009_c0_g2	0.000	0.000	0.827	0.365	0.307	0.000	0.000	0.568	0.272	1.526
TRINITY_DN85009_c0_g3	0.000	0.000	0.950	0.483	0.000	0.000	0.000	0.809	0.438	0.000
TRINITY_DN85009_c1_g1	0.000	0.000	0.000	0.000	1.046	1.447	0.000	0.000	0.676	0.000
TRINITY_DN8500_c0_g1	0.000	5.336	0.000	0.829	0.000	0.281	0.000	1.120	0.000	4.762
TRINITY_DN8500_c0_g2	0.000	0.000	0.000	0.409	0.000	0.000	0.000	0.000	0.000	0.000
TRINITY_DN8500_c0_g3	0.000	0.000	0.000	0.000	0.000	0.000	0.000	0.000	0.490	0.000
TRINITY_DN8500_c10_g1	0.000	0.000	0.000	1.360	0.000	0.978	0.000	0.000	0.000	0.000
TRINITY_DN8500_c12_g1	0.000	0.000	0.000	0.000	0.000	0.000	0.000	0.000	0.000	0.000
TRINITY_DN8500_c13_g1	0.000	0.000	1.301	0.531	0.000	0.000	0.000	0.000	0.127	0.000
TRINITY_DN8500_c17_g1	0.000	0.000	0.000	1.309	0.000	0.000	0.000	0.000	0.201	0.000
TRINITY_DN8500_c19_g1	0.000	0.000	0.000	0.000	0.000	0.000	0.000	2.823	0.000	0.000
TRINITY_DN8500_c1_g1	0.000	0.000	1.655	0.888	0.000	0.000	0.000	0.000	0.000	0.000
TRINITY_DN8500_c22_g1	0.000	0.000	2.788	0.000	0.000	0.000	0.000	0.000	0.000	0.000
TRINITY_DN8500_c3_g1	0.000	0.000	2.239	0.000	0.995	0.000	0.000	0.000	0.201	0.000
TRINITY_DN8500_c3_g2	0.000	0.000	0.000	0.000	0.000	0.000	0.000	0.000	0.000	0.000
TRINITY_DN8500_c5_g1	0.000	0.618	1.271	1.266	1.007	2.394	0.887	0.652	1.983	0.000
TRINITY_DN8500_c6_g1	0.000	9.303	6.702	2.435	4.075	5.727	6.859	7.201	7.852	1.762
TRINITY_DN8500_c8_g1	0.000	0.000	0.000	0.000	0.141	0.000	0.000	0.000	0.000	0.000
TRINITY_DN850100_c0_g1	0.000	0.000	0.000	0.725	0.000	0.000	0.000	0.000	0.444	0.000
TRINITY_DN850104_c0_g1	0.000	0.000	0.813	0.000	0.000	3.748	0.000	0.000	0.000	0.000
TRINITY_DN850105_c0_g1	0.000	0.000	0.000	0.000	0.000	2.287	0.000	0.000	0.000	0.000
TRINITY_DN85010_c2_g1	0.000	0.000	0.000	0.000	0.000	0.000	0.000	0.000	0.408	0.000
TRINITY_DN85010_c3_g1	0.000	0.000	0.000	0.000	0.000	0.000	0.000	0.000	0.000	0.000
TRINITY_DN85010_c5_g1	12.860	0.000	0.000	1.697	0.000	3.252	0.000	0.000	1.086	0.000
TRINITY_DN850110_c0_g1	0.000	0.000	0.000	0.000	0.000	0.000	0.000	0.000	0.000	0.000
TRINITY_DN850114_c0_g1	0.000	0.000	0.000	0.000	0.448	0.000	0.000	0.000	0.000	0.000
TRINITY_DN850118_c0_g1	0.000	0.000	0.000	0.000	0.000	0.000	0.000	0.000	0.000	0.000
TRINITY_DN85011_c0_g2	0.000	0.000	0.000	0.000	0.000	0.000	0.000	0.000	0.000	0.000
TRINITY_DN85011_c2_g1	0.000	0.397	0.518	0.000	0.144	0.000	0.698	1.071	0.256	0.000
TRINITY_DN85011_c3_g1	0.000	0.000	0.000	0.866	0.000	0.000	0.000	0.000	0.000	0.000
TRINITY_DN85011_c5_g1	0.000	0.000	0.000	0.000	0.000	0.000	0.000	0.000	0.000	7.231
TRINITY_DN850122_c0_g1	0.000	0.000	0.000	0.000	0.000	0.000	0.000	0.000	0.000	0.000
TRINITY_DN850128_c0_g1	0.000	0.000	0.000	0.000	0.000	0.000	0.000	0.000	0.000	0.000
TRINITY_DN85012_c1_g1	0.000	0.000	0.000	0.000	0.446	0.000	0.000	0.000	0.000	0.000
TRINITY_DN85012_c2_g1	0.000	0.000	0.000	0.000	0.000	0.000	0.000	0.000	0.000	0.000
TRINITY_DN85012_c2_g2	0.000	0.000	0.000	0.331	0.000	0.000	0.000	3.727	0.400	0.000
TRINITY_DN85012_c4_g1	0.000	0.000	0.000	0.000	0.000	0.000	0.000	0.000	0.578	0.000
TRINITY_DN850130_c0_g1	0.000	0.000	0.000	0.650	0.000	0.000	0.000	0.000	0.000	0.000
TRINITY_DN850131_c0_g1	0.000	0.000	0.000	0.591	0.000	5.091	0.000	0.000	0.000	0.000
TRINITY_DN850132_c0_g1	0.000	0.000	0.000	0.000	0.000	0.000	0.000	0.000	0.222	0.000
TRINITY_DN850133_c0_g1	0.000	0.000	0.000	0.000	0.000	0.000	0.000	0.000	0.000	0.000
TRINITY_DN850137_c0_g1	0.000	0.000	0.000	1.356	0.472	0.000	0.000	0.000	0.000	0.000
TRINITY_DN850138_c0_g1	0.000	0.000	0.000	0.000	0.861	0.000	0.000	0.000	0.000	0.000
TRINITY_DN85013_c0_g1	0.000	0.000	0.000	0.333	1.356	0.000	0.000	0.000	0.201	0.000
TRINITY_DN850141_c0_g1	0.000	2.207	0.965	0.000	0.266	0.000	0.000	0.000	0.157	0.000
TRINITY_DN850142_c0_g1	0.000	0.000	0.000	0.000	0.000	0.000	0.000	0.000	0.000	0.000
TRINITY_DN850143_c0_g1	0.000	0.000	0.000	0.637	0.000	0.000	0.000	0.000	0.000	0.000
TRINITY_DN850144_c0_g1	0.000	0.000	0.000	0.000	1.391	0.000	0.000	0.000	0.000	0.000
TRINITY_DN850145_c0_g1	0.000	0.000	3.274	0.000	0.000	0.000	0.000	0.000	0.000	0.000
TRINITY_DN850146_c0_g1	0.000	0.000	0.000	0.000	0.000	0.000	0.000	0.000	0.000	0.000
TRINITY_DN850148_c0_g1	0.000	0.000	0.000	0.000	0.000	0.000	0.000	0.000	0.000	0.000
TRINITY_DN85014_c0_g1	0.000	0.000	0.000	0.000	0.000	0.000	0.000	0.000	0.000	0.000
TRINITY_DN85014_c0_g3	0.000	0.000	0.000	0.295	0.000	0.000	0.000	0.000	0.178	0.000
TRINITY_DN85014_c1_g1	0.000	1.986	0.000	2.075	2.175	0.000	3.388	2.663	0.847	0.000
TRINITY_DN85014_c1_g3	0.000	0.000	0.000	0.000	0.000	0.000	0.000	0.000	0.000	3.865
TRINITY_DN85014_c5_g1	0.000	0.000	4.911	0.000	0.000	0.000	0.000	0.000	0.541	0.000
TRINITY_DN850150_c0_g1	0.000	0.000	0.000	0.000	0.622	0.000	0.000	0.000	0.000	0.000
TRINITY_DN850153_c0_g1	0.000	0.000	0.000	0.000	0.000	0.000	0.000	0.000	0.503	0.000
TRINITY_DN850160_c0_g1	0.000	0.000	0.000	0.000	0.000	0.000	0.000	0.000	0.000	0.000
TRINITY_DN850163_c0_g1	0.000	0.000	0.000	0.000	0.000	0.000	0.000	0.960	0.154	0.000
TRINITY_DN850164_c0_g1	0.000	0.000	0.000	0.000	0.000	0.000	0.000	0.000	0.000	0.000
TRINITY_DN850165_c0_g1	0.000	0.000	0.927	0.000	0.765	0.000	0.000	0.000	0.000	0.000
TRINITY_DN85016_c0_g1	0.000	0.000	1.708	0.205	0.379	0.000	0.000	0.698	0.377	0.000
TRINITY_DN850170_c0_g1	0.000	0.000	0.000	0.000	0.000	0.000	0.000	0.000	0.000	0.000
TRINITY_DN850172_c0_g1	0.000	0.000	0.000	0.000	0.000	0.000	0.000	0.000	0.570	0.000
TRINITY_DN850173_c0_g1	0.000	0.000	0.000	0.836	0.000	0.000	0.000	0.000	0.512	8.519
TRINITY_DN850174_c0_g1	0.000	0.000	0.000	0.850	0.000	0.000	0.000	0.000	0.000	0.000
TRINITY_DN850175_c0_g1	0.000	0.000	0.000	0.000	0.526	0.000	0.000	0.000	0.000	0.000
TRINITY_DN850176_c0_g1	0.000	0.000	0.000	0.000	0.907	0.000	0.000	1.657	0.000	0.000
TRINITY_DN850178_c0_g1	0.000	0.000	0.000	0.000	0.656	0.000	0.000	0.000	0.000	0.000
TRINITY_DN85017_c0_g1	0.000	0.000	0.000	0.000	0.000	1.957	0.000	0.000	0.000	0.000
TRINITY_DN85017_c1_g1	0.000	0.000	2.010	0.000	0.000	0.000	0.000	3.097	2.501	0.000
TRINITY_DN850184_c0_g1	0.000	0.000	0.000	0.000	0.000	0.000	0.000	0.000	0.000	0.000
TRINITY_DN850185_c0_g1	0.000	0.000	0.355	0.221	0.000	0.000	0.000	0.000	0.451	0.000
TRINITY_DN850186_c0_g1	0.000	0.000	0.000	0.000	0.000	0.000	0.000	0.000	0.000	0.000
TRINITY_DN850188_c0_g1	0.000	0.000	0.000	0.843	0.000	0.000	0.000	0.000	0.000	0.000
TRINITY_DN850189_c0_g1	0.000	0.000	0.000	0.692	2.002	1.147	0.000	0.000	0.929	0.000
TRINITY_DN85018_c0_g1	2.254	0.577	0.563	0.257	0.291	2.111	1.014	0.787	0.998	0.000
TRINITY_DN850190_c0_g1	0.000	0.000	0.000	0.000	0.000	0.000	0.000	0.000	0.000	0.000
TRINITY_DN850191_c0_g1	0.000	0.000	0.000	0.000	0.000	0.000	0.000	0.000	0.000	0.000
TRINITY_DN850198_c0_g1	0.000	0.000	0.000	0.000	0.000	0.000	0.000	0.000	0.000	0.000
TRINITY_DN85019_c0_g1	0.000	2.544	0.602	0.000	0.000	0.198	0.000	0.000	0.939	0.000
TRINITY_DN85019_c0_g2	0.000	0.000	0.000	0.000	0.000	0.000	0.000	0.000	0.000	0.000
TRINITY_DN85019_c3_g1	0.000	0.000	0.000	0.000	0.000	0.000	0.000	0.000	0.000	0.000
TRINITY_DN8501_c0_g1	0.000	7.681	5.733	2.117	6.261	5.815	4.002	2.193	4.955	2.802
TRINITY_DN8501_c0_g2	0.000	0.000	0.000	0.000	0.381	0.000	1.386	0.000	0.219	0.000
TRINITY_DN8501_c1_g1	2.230	3.886	5.375	3.497	4.287	5.970	1.959	3.041	5.200	6.246
TRINITY_DN8501_c20_g1	0.000	0.000	1.612	0.000	0.911	0.000	0.000	0.000	0.531	0.000
TRINITY_DN8501_c2_g1	0.000	0.000	0.000	0.580	0.000	0.000	0.000	0.000	0.222	0.000
TRINITY_DN8501_c3_g1	0.000	0.000	0.000	0.513	0.000	2.966	0.000	0.000	1.255	0.000
TRINITY_DN850201_c0_g1	0.000	0.000	0.000	0.337	0.347	0.000	0.000	0.000	0.204	0.000
TRINITY_DN850202_c0_g1	0.000	0.000	0.000	0.000	0.000	0.000	0.000	0.000	0.000	0.000
TRINITY_DN850204_c0_g1	0.000	7.493	0.000	0.650	0.000	0.000	0.000	0.000	0.000	6.669
TRINITY_DN850205_c0_g1	0.000	0.000	0.000	1.701	0.894	2.444	0.000	0.000	0.000	0.000
TRINITY_DN850206_c0_g1	0.000	0.000	0.000	0.000	0.000	0.000	0.000	0.000	0.000	0.000
TRINITY_DN850207_c0_g1	0.000	0.000	0.000	0.000	0.000	0.000	0.000	0.000	0.000	0.000
TRINITY_DN85020_c1_g1	0.000	0.000	0.000	0.000	0.786	0.000	0.000	0.000	0.000	0.000
TRINITY_DN850212_c0_g1	0.000	0.895	0.000	0.314	0.323	0.000	0.000	0.000	0.190	0.000
TRINITY_DN850213_c0_g1	0.000	0.000	0.000	0.000	0.721	0.000	0.000	0.000	0.000	0.000
TRINITY_DN850215_c0_g1	0.000	0.000	1.202	0.000	0.000	0.000	0.000	0.000	0.000	0.000
TRINITY_DN850216_c0_g1	0.000	0.000	0.000	0.000	0.000	0.000	0.000	0.000	0.000	0.000
TRINITY_DN850217_c0_g1	0.000	0.000	2.298	0.000	0.000	2.356	0.000	0.000	0.000	0.000
TRINITY_DN850219_c0_g1	0.000	0.000	0.000	0.000	0.000	0.000	0.000	0.000	0.000	0.000
TRINITY_DN85021_c0_g2	0.000	0.000	2.384	0.000	0.000	0.000	0.000	0.000	0.393	0.000
TRINITY_DN85021_c1_g1	0.000	0.000	0.000	0.000	0.000	0.000	0.000	0.000	0.000	0.000
TRINITY_DN85021_c2_g1	0.000	0.000	0.000	0.469	0.489	0.000	0.000	0.000	2.007	0.000
TRINITY_DN85021_c3_g1	0.000	0.000	0.000	0.000	0.000	0.000	0.000	0.000	0.000	0.000
TRINITY_DN85021_c6_g1	0.000	0.000	0.000	0.000	0.000	0.000	0.000	0.000	0.000	0.000
TRINITY_DN850220_c0_g1	0.000	0.000	0.000	0.000	0.000	0.000	0.000	0.000	0.998	0.000
TRINITY_DN850223_c0_g1	0.000	0.000	0.000	0.000	0.656	0.000	0.000	0.000	0.193	0.000
TRINITY_DN850225_c0_g1	0.000	0.000	0.000	0.000	0.000	0.000	0.000	0.000	0.000	0.000
TRINITY_DN850226_c0_g1	0.000	4.302	0.000	0.000	0.000	0.000	0.000	0.000	0.000	0.000
TRINITY_DN850227_c0_g1	0.000	0.000	0.000	0.000	0.000	0.000	0.000	0.000	0.000	0.000
TRINITY_DN85022_c1_g1	0.000	0.000	0.000	0.000	0.000	0.000	0.000	0.000	1.103	0.000
TRINITY_DN850233_c0_g1	0.000	0.000	0.000	0.000	0.000	0.000	0.000	0.000	0.000	0.000
TRINITY_DN850235_c0_g1	0.000	0.000	0.000	0.000	0.000	0.000	0.000	0.000	0.353	0.000
TRINITY_DN850237_c0_g1	0.000	0.000	0.000	0.000	0.000	0.000	0.000	0.000	0.000	0.000
TRINITY_DN850239_c0_g1	0.000	0.000	0.000	0.000	0.000	0.000	0.000	0.000	0.000	0.000
TRINITY_DN85023_c0_g2	0.000	0.000	0.000	0.000	0.000	0.000	0.000	0.000	0.330	0.000
TRINITY_DN85023_c0_g3	0.000	0.000	0.000	0.000	0.418	0.000	0.000	0.000	0.245	0.000
TRINITY_DN85023_c1_g1	0.000	0.000	0.000	0.000	0.000	1.965	0.000	0.000	0.000	0.000
TRINITY_DN85023_c2_g1	0.000	0.000	0.000	0.000	0.000	0.000	0.000	0.000	0.000	0.000
TRINITY_DN850240_c0_g1	0.000	0.000	0.000	0.000	0.000	0.000	0.000	0.000	0.000	0.000
TRINITY_DN850242_c0_g1	0.000	0.000	0.000	0.000	0.000	0.000	0.000	0.000	0.000	0.000
TRINITY_DN850246_c0_g1	0.000	0.000	0.000	0.000	0.000	0.000	0.000	0.000	0.000	0.000
TRINITY_DN850247_c0_g1	0.000	0.000	0.000	0.000	0.000	0.000	0.000	1.424	0.457	0.000
TRINITY_DN85024_c0_g1	0.000	0.837	1.325	0.259	0.181	0.000	0.000	0.000	0.598	1.032
TRINITY_DN850250_c0_g1	0.000	0.000	0.000	0.000	0.955	0.000	0.000	0.000	1.671	0.000
TRINITY_DN850251_c0_g1	0.000	0.000	0.000	0.000	0.303	0.000	0.000	1.113	0.000	0.000
TRINITY_DN850255_c0_g1	0.000	0.000	0.000	0.000	0.000	0.000	0.000	0.000	0.384	0.000
TRINITY_DN85025_c0_g1	0.000	0.000	0.000	0.367	0.374	0.515	2.711	0.000	0.331	0.000
TRINITY_DN850260_c0_g1	0.000	0.000	0.000	0.000	2.901	0.000	0.000	0.000	0.000	0.000
TRINITY_DN850261_c0_g1	0.000	0.410	0.534	0.437	0.000	1.222	0.000	0.000	0.176	0.000
TRINITY_DN850263_c0_g1	0.000	0.000	0.000	0.000	0.000	0.000	0.000	0.000	0.000	0.000
TRINITY_DN850264_c0_g1	0.000	0.680	0.000	0.000	0.246	0.000	0.000	0.000	0.290	0.000
TRINITY_DN850266_c0_g1	0.000	0.000	0.000	0.000	0.000	0.000	0.000	0.000	0.821	0.000
TRINITY_DN850267_c0_g1	0.000	0.000	0.000	0.000	0.000	0.000	0.000	0.000	0.000	0.000
TRINITY_DN85026_c0_g1	0.000	2.224	4.316	3.869	0.000	0.000	3.782	0.000	0.000	0.000
TRINITY_DN85026_c3_g1	0.000	1.178	0.000	0.000	0.000	1.184	0.000	0.000	0.250	0.000
TRINITY_DN850270_c0_g1	0.000	0.000	0.000	0.000	0.000	0.000	0.000	0.000	0.000	0.000
TRINITY_DN850272_c0_g1	0.000	0.000	0.000	0.000	0.000	0.000	0.000	0.000	0.000	0.000
TRINITY_DN850273_c0_g1	0.000	0.000	0.000	0.000	0.000	0.000	0.000	0.000	0.000	0.000
TRINITY_DN850274_c0_g1	0.000	0.000	0.000	0.000	0.000	0.000	0.000	0.000	0.000	0.000
TRINITY_DN850277_c0_g1	0.000	0.000	0.000	0.000	0.000	0.000	0.000	0.000	0.000	0.000
TRINITY_DN850279_c0_g1	0.000	0.000	0.000	0.000	0.000	0.000	0.000	0.000	0.000	0.000
TRINITY_DN85027_c0_g1	0.000	0.000	0.000	0.141	0.073	0.193	0.000	0.148	0.056	0.000
TRINITY_DN85027_c0_g3	0.000	0.341	0.441	0.226	0.063	0.502	0.000	0.358	0.373	0.951
TRINITY_DN85027_c1_g1	0.000	0.000	0.000	0.000	0.000	0.000	0.000	0.000	1.638	0.000
TRINITY_DN85027_c1_g2	0.000	0.000	0.000	1.110	0.000	0.000	0.000	0.000	0.678	0.000
TRINITY_DN85027_c2_g1	0.000	0.000	3.144	0.000	0.000	0.000	0.000	0.000	0.517	0.000
TRINITY_DN85027_c5_g1	0.000	0.000	0.000	2.550	2.670	0.000	0.000	0.000	0.000	0.000
TRINITY_DN85027_c6_g1	0.000	0.266	0.000	0.284	0.388	0.000	0.000	0.000	0.115	0.000
TRINITY_DN850280_c0_g1	0.000	0.963	0.000	0.338	0.000	0.000	0.000	0.000	0.000	0.000
TRINITY_DN850282_c0_g1	0.000	0.000	0.000	0.000	0.000	5.264	0.000	0.000	0.000	0.000
TRINITY_DN850283_c0_g1	0.000	0.000	0.000	0.000	0.000	0.000	0.000	0.000	0.158	0.000
TRINITY_DN850285_c0_g1	0.000	0.000	0.000	0.000	0.000	0.000	0.000	0.000	0.324	0.000
TRINITY_DN850287_c0_g1	0.000	0.000	0.000	0.000	0.000	0.000	0.000	0.000	0.000	0.000
TRINITY_DN85028_c0_g1	0.000	1.453	2.161	1.704	3.345	2.908	3.220	1.928	1.388	0.000
TRINITY_DN85028_c0_g2	0.000	0.000	0.000	0.000	0.000	0.000	0.000	0.000	0.000	0.000
TRINITY_DN85028_c1_g1	0.000	0.000	0.000	0.000	0.000	0.000	0.000	0.000	0.000	0.000
TRINITY_DN85028_c4_g1	0.000	0.000	0.000	0.000	0.000	0.000	0.000	0.000	0.000	0.000
TRINITY_DN850290_c0_g1	0.000	0.000	0.000	0.000	0.000	0.000	0.000	0.000	0.000	0.000
TRINITY_DN850291_c0_g1	0.000	0.000	0.000	0.000	0.000	0.000	0.000	0.000	0.000	0.000
TRINITY_DN850295_c0_g1	0.000	0.000	0.000	0.000	0.000	0.000	0.000	0.000	0.000	0.000
TRINITY_DN850299_c0_g1	0.000	0.000	0.000	0.000	0.000	0.000	0.000	0.000	0.687	0.000
TRINITY_DN85029_c0_g1	4.681	0.000	1.562	3.438	1.494	4.086	0.000	0.817	1.624	0.000
TRINITY_DN85029_c0_g2	0.000	0.000	0.000	0.000	0.652	0.000	6.133	0.000	0.000	0.000
TRINITY_DN85029_c1_g1	0.000	0.000	0.000	0.000	0.000	0.000	0.000	2.171	0.960	0.000
TRINITY_DN85029_c4_g1	0.000	0.000	0.000	0.351	0.444	0.000	0.000	0.000	0.537	0.000
TRINITY_DN85029_c4_g2	0.000	4.128	2.036	1.981	2.400	0.000	0.000	0.000	1.736	0.000
TRINITY_DN8502_c0_g1	0.000	0.245	1.434	0.175	0.000	0.484	0.431	0.000	0.325	1.793
TRINITY_DN8502_c0_g2	0.000	0.000	0.000	0.000	0.000	0.000	0.000	0.000	0.255	0.000
TRINITY_DN8502_c0_g3	0.000	5.781	7.113	3.844	7.252	5.218	3.725	5.936	4.659	8.444
TRINITY_DN8502_c0_g4	0.000	0.171	0.196	0.056	0.168	0.154	0.000	0.000	0.067	0.000
TRINITY_DN8502_c3_g1	0.000	0.000	0.000	2.789	0.000	0.000	0.000	0.000	0.000	0.000
TRINITY_DN8502_c4_g1	0.000	0.000	0.581	0.217	0.914	0.694	0.000	0.500	0.078	0.000
TRINITY_DN8502_c5_g1	0.000	0.000	0.000	0.361	0.000	0.000	0.000	0.000	0.000	0.000
TRINITY_DN850300_c0_g1	0.000	0.000	0.000	0.000	0.000	0.000	0.000	0.000	0.000	0.000
TRINITY_DN850301_c0_g1	0.000	0.000	0.000	0.000	0.000	6.862	0.000	0.000	0.000	0.000
TRINITY_DN850302_c0_g1	0.000	0.000	0.000	0.000	0.000	0.000	0.000	0.000	0.000	0.000
TRINITY_DN850305_c0_g1	0.000	0.000	0.000	0.000	0.000	0.000	0.000	0.000	0.000	0.000
TRINITY_DN850306_c0_g1	0.000	0.000	0.000	0.501	0.000	0.000	0.000	0.000	0.613	0.000
TRINITY_DN850307_c0_g1	0.000	0.000	0.000	0.000	0.354	0.000	0.000	2.582	0.208	0.000
TRINITY_DN85030_c0_g1	0.000	0.000	0.000	0.000	0.769	0.000	0.000	0.000	0.000	3.807
TRINITY_DN85030_c0_g2	0.000	1.397	0.000	0.000	0.000	0.000	0.000	0.000	0.000	0.000
TRINITY_DN85030_c0_g3	0.000	0.000	1.095	0.149	0.761	0.835	0.737	0.564	0.450	0.000
TRINITY_DN850310_c0_g1	0.000	0.000	0.000	0.000	0.000	0.000	0.000	0.000	0.000	0.000
TRINITY_DN850311_c0_g1	0.000	0.000	0.000	0.000	0.000	0.000	0.000	0.000	0.394	0.000
TRINITY_DN850312_c0_g1	0.000	0.000	0.000	0.995	0.000	0.000	0.000	0.000	0.000	0.000
TRINITY_DN850315_c0_g1	0.000	0.000	0.000	0.000	0.000	0.000	0.000	0.000	0.000	0.000
TRINITY_DN850316_c0_g1	0.000	0.000	0.000	0.000	0.000	0.000	0.000	0.000	0.000	0.000
TRINITY_DN850318_c0_g1	0.000	2.058	0.000	0.000	0.000	0.000	0.000	0.000	0.000	0.000
TRINITY_DN850319_c0_g1	0.000	0.000	0.000	2.132	0.000	0.000	0.000	0.000	0.000	0.000
TRINITY_DN85031_c0_g1	0.000	0.000	0.000	0.258	0.198	0.360	1.274	0.000	0.156	0.000
TRINITY_DN85031_c1_g1	0.000	2.138	0.000	0.000	0.194	0.000	0.000	0.000	0.000	0.000
TRINITY_DN850320_c0_g1	0.000	0.000	0.000	0.000	0.000	0.000	0.000	0.000	0.895	0.000
TRINITY_DN850323_c0_g1	0.000	0.000	0.000	0.000	0.000	0.000	0.000	0.000	0.000	0.000
TRINITY_DN850325_c0_g1	9.920	0.000	0.000	0.000	0.923	0.000	0.000	0.000	0.000	0.000
TRINITY_DN850326_c0_g1	0.000	0.000	0.000	0.000	0.320	0.000	0.000	0.000	1.129	0.000
TRINITY_DN850327_c0_g1	0.000	0.000	0.000	0.000	0.000	1.710	0.000	0.000	0.000	0.000
TRINITY_DN850329_c0_g1	0.000	0.000	0.000	0.000	0.000	0.000	0.000	0.000	0.000	0.000
TRINITY_DN85032_c0_g1	0.000	0.000	0.000	0.000	0.000	0.000	0.000	0.000	1.429	3.182
TRINITY_DN85032_c0_g2	0.000	0.000	0.000	0.000	0.000	0.000	0.857	0.655	0.000	0.000
TRINITY_DN85032_c1_g1	0.000	0.000	0.000	0.000	0.000	0.000	4.427	0.000	1.114	0.000
TRINITY_DN85032_c1_g2	0.000	0.000	0.000	0.000	0.000	0.000	2.627	0.000	0.000	0.000
TRINITY_DN85032_c2_g1	0.000	0.000	0.000	1.860	0.981	0.000	0.000	3.650	0.572	0.000
TRINITY_DN85032_c2_g2	6.586	0.000	0.000	1.506	0.000	0.000	1.485	0.000	0.437	0.000
TRINITY_DN85032_c2_g4	0.000	0.000	0.000	0.000	0.469	0.000	0.000	0.000	0.000	0.000
TRINITY_DN85032_c4_g2	0.000	0.000	0.000	0.000	0.000	0.000	0.000	0.000	0.000	0.000
TRINITY_DN85032_c5_g1	0.000	0.000	0.000	0.000	0.000	0.000	0.000	0.000	0.000	0.000
TRINITY_DN85032_c7_g1	0.000	0.000	0.000	0.000	0.000	0.000	0.000	0.000	0.000	0.000
TRINITY_DN850330_c0_g1	0.000	0.000	0.000	0.000	0.000	0.000	0.000	0.000	0.557	0.000
TRINITY_DN850333_c0_g1	0.000	0.000	0.000	0.000	0.000	0.000	0.000	0.000	0.000	0.000
TRINITY_DN850336_c0_g1	0.000	0.000	0.000	0.000	0.414	0.000	0.000	0.000	0.000	0.000
TRINITY_DN850339_c0_g1	0.000	0.000	0.000	0.000	0.000	0.000	0.000	0.000	0.000	0.000
TRINITY_DN85033_c0_g1	0.000	0.000	0.000	0.000	0.000	0.000	0.000	0.000	0.000	0.000
TRINITY_DN85033_c2_g1	0.000	0.000	0.000	0.000	0.000	0.000	0.000	0.000	0.000	0.000
TRINITY_DN850340_c0_g1	0.000	0.000	0.000	0.000	0.000	0.000	0.000	0.000	0.821	0.000
TRINITY_DN850341_c0_g1	0.000	0.000	0.000	0.000	0.000	0.000	0.000	0.000	0.000	0.000
TRINITY_DN850342_c0_g1	0.000	0.000	0.000	0.000	0.000	0.000	0.000	0.000	0.000	0.000
TRINITY_DN850347_c0_g1	0.000	0.000	0.000	0.000	0.000	0.000	0.000	0.000	0.196	0.000
TRINITY_DN850348_c0_g1	0.000	0.000	0.000	0.000	0.000	0.000	0.000	0.000	0.000	0.000
TRINITY_DN850349_c0_g1	0.000	0.000	0.000	0.431	0.000	0.000	0.000	0.000	0.000	4.429
TRINITY_DN85034_c0_g1	0.000	0.000	1.572	0.555	0.000	0.000	0.000	0.000	0.000	0.000
TRINITY_DN85034_c1_g1	0.000	1.788	0.000	0.625	0.000	0.000	0.000	4.628	1.145	0.000
TRINITY_DN85034_c1_g2	0.000	0.000	0.000	0.000	0.000	0.000	0.000	0.000	0.000	0.000
TRINITY_DN85034_c2_g2	0.000	0.000	0.000	0.000	0.000	0.000	0.000	0.000	0.000	0.000
TRINITY_DN85034_c4_g1	0.000	0.000	0.000	0.000	0.297	0.000	0.000	0.000	0.000	0.000
TRINITY_DN850350_c0_g1	0.000	0.000	0.000	0.000	0.000	0.000	0.000	0.000	0.000	0.000
TRINITY_DN850353_c0_g1	0.000	0.000	3.003	0.000	0.000	0.000	0.000	0.000	0.000	0.000
TRINITY_DN850355_c0_g1	0.000	0.000	0.795	0.000	0.000	0.000	0.000	0.000	0.000	0.000
TRINITY_DN850356_c0_g1	0.000	0.000	0.000	0.000	0.000	0.000	0.000	0.000	0.000	0.000
TRINITY_DN850357_c0_g1	0.000	0.000	0.000	0.000	0.000	0.000	0.000	0.000	0.000	0.000
TRINITY_DN850359_c0_g1	0.000	0.000	0.000	0.000	0.000	0.000	0.000	0.000	0.000	0.000
TRINITY_DN85035_c0_g1	0.000	0.000	0.000	0.000	0.000	0.000	0.000	0.000	0.000	0.000
TRINITY_DN850360_c0_g1	0.000	0.000	0.000	0.000	0.000	0.000	0.000	0.000	0.000	0.000
TRINITY_DN850361_c0_g1	0.000	0.000	0.000	0.000	0.000	0.000	0.000	1.493	0.000	0.000
TRINITY_DN850365_c0_g1	0.000	0.000	0.000	0.000	0.000	0.000	0.000	0.000	0.199	0.000
TRINITY_DN850366_c0_g1	0.000	0.000	0.000	0.000	0.000	0.000	0.000	0.000	0.191	0.000
TRINITY_DN85036_c0_g1	0.000	0.000	0.000	0.000	0.000	0.000	0.000	0.000	0.000	0.000
TRINITY_DN85036_c1_g1	0.000	0.545	0.000	0.193	0.197	1.633	0.953	0.000	0.131	0.000
TRINITY_DN850372_c0_g1	0.000	0.000	0.000	0.000	0.859	0.000	0.000	0.000	0.000	0.000
TRINITY_DN850374_c0_g1	0.000	0.000	1.192	0.000	0.000	0.000	0.000	0.000	0.000	0.000
TRINITY_DN850377_c0_g1	0.000	2.305	0.000	0.000	0.000	0.000	0.000	0.000	0.000	0.000
TRINITY_DN850383_c0_g1	0.000	0.000	0.000	0.000	0.000	0.000	0.000	0.000	0.000	0.000
TRINITY_DN850385_c0_g1	0.000	0.000	0.000	0.000	0.501	1.389	0.000	0.918	0.443	0.000
TRINITY_DN850387_c0_g1	0.000	0.000	0.000	0.000	0.000	0.000	0.000	0.000	0.000	0.000
TRINITY_DN85038_c0_g1	0.000	0.000	0.000	1.395	0.000	0.000	0.000	0.000	0.000	0.000
TRINITY_DN850390_c0_g1	0.000	0.000	0.000	0.000	0.000	0.000	0.000	0.000	0.000	0.000
TRINITY_DN850392_c0_g1	0.000	3.161	0.000	0.000	0.000	0.000	0.000	2.111	0.000	0.000
TRINITY_DN850395_c0_g1	0.000	0.000	1.175	0.000	0.000	0.000	0.000	0.000	0.000	0.000
TRINITY_DN850398_c0_g1	0.000	0.000	0.000	0.000	0.000	0.000	0.000	0.000	0.410	0.000
TRINITY_DN85039_c0_g1	0.000	0.000	0.000	0.180	0.000	0.000	0.000	0.000	0.000	0.000
TRINITY_DN85039_c0_g2	0.000	0.000	0.000	0.000	0.000	0.154	0.000	0.000	0.000	0.000
TRINITY_DN85039_c0_g3	0.000	0.000	0.000	0.000	0.000	0.000	0.000	0.000	0.000	0.000
TRINITY_DN85039_c10_g1	0.000	0.000	0.000	0.000	0.000	2.287	0.000	0.000	0.000	0.000
TRINITY_DN85039_c13_g1	0.000	0.000	0.000	0.224	0.000	0.000	0.000	0.000	0.135	0.000
TRINITY_DN85039_c15_g1	0.000	0.000	0.000	0.000	0.000	4.712	0.000	0.000	1.006	0.000
TRINITY_DN85039_c2_g1	0.000	0.000	0.000	0.000	0.000	0.000	0.000	0.000	1.686	0.000
TRINITY_DN85039_c3_g1	0.000	2.353	0.000	0.000	0.000	0.000	0.000	0.000	0.503	0.000
TRINITY_DN85039_c4_g1	0.000	0.000	0.398	0.184	1.446	0.497	0.874	0.000	0.753	0.000
TRINITY_DN8503_c0_g1	0.000	0.000	0.000	0.000	0.000	0.000	0.000	0.000	0.000	0.000
TRINITY_DN8503_c0_g2	0.000	0.000	0.000	0.000	0.671	0.000	0.000	0.000	0.000	0.000
TRINITY_DN8503_c1_g1	1.402	8.290	11.691	6.065	8.328	8.295	10.835	7.992	7.241	3.598
TRINITY_DN850403_c0_g1	0.000	0.000	0.000	0.000	0.000	0.000	0.000	0.000	0.000	0.000
TRINITY_DN850406_c0_g1	0.000	0.000	0.000	0.000	0.000	0.000	0.000	0.000	0.000	0.000
TRINITY_DN850407_c0_g1	0.000	1.287	0.000	0.896	0.000	0.000	0.000	0.000	0.274	0.000
TRINITY_DN850409_c0_g1	0.000	0.000	0.000	0.000	0.000	0.000	0.000	0.000	0.000	0.000
TRINITY_DN850410_c0_g1	0.000	0.000	0.000	0.000	0.000	0.000	0.000	0.000	0.000	0.000
TRINITY_DN850412_c0_g1	0.000	0.000	0.000	0.000	0.000	0.000	0.000	0.000	0.000	0.000
TRINITY_DN850413_c0_g1	0.000	0.000	0.736	0.000	0.000	0.000	0.000	0.000	0.000	0.000
TRINITY_DN850416_c0_g1	0.000	0.000	0.000	0.000	0.000	0.000	0.000	1.493	0.240	0.000
TRINITY_DN850417_c0_g1	0.000	0.000	0.000	0.000	0.000	0.000	0.000	0.000	1.103	0.000
TRINITY_DN850418_c0_g1	0.000	0.000	0.000	0.540	0.000	0.000	0.000	0.000	0.660	0.000
TRINITY_DN85041_c0_g1	0.666	2.175	1.949	0.998	1.813	1.560	1.916	1.992	1.593	0.622
TRINITY_DN85041_c0_g2	0.801	0.000	2.737	1.240	0.000	2.174	1.064	0.000	0.000	1.121
TRINITY_DN85041_c0_g3	0.000	0.000	0.000	0.000	0.000	0.000	0.000	0.000	0.000	0.000
TRINITY_DN85041_c0_g4	0.000	5.988	0.000	0.000	0.000	0.000	0.000	0.000	0.000	0.000
TRINITY_DN85041_c0_g6	0.000	1.662	0.644	0.570	0.710	2.918	0.000	0.855	1.375	0.000
TRINITY_DN85041_c4_g1	0.000	0.000	0.000	0.000	0.000	2.099	0.000	0.000	0.000	0.000
TRINITY_DN85041_c5_g1	0.000	0.000	0.682	0.224	0.138	0.000	0.369	0.289	0.337	1.541
TRINITY_DN85041_c6_g1	0.000	0.000	0.000	0.000	2.865	0.000	0.000	0.000	0.000	0.000
TRINITY_DN850420_c0_g1	0.000	0.000	0.000	0.000	0.000	0.000	0.000	0.000	1.006	0.000
TRINITY_DN850421_c0_g1	0.000	0.000	0.000	1.373	0.000	0.000	0.000	0.000	0.000	0.000
TRINITY_DN850423_c0_g1	0.000	0.000	0.000	0.000	0.000	0.000	0.000	0.000	0.000	9.325
TRINITY_DN850424_c0_g1	0.000	0.000	0.000	0.000	0.000	10.075	0.000	0.000	0.000	0.000
TRINITY_DN850426_c0_g1	0.000	0.000	0.000	0.697	0.000	0.000	0.000	0.000	0.000	0.000
TRINITY_DN850428_c0_g1	0.000	0.000	0.000	0.000	0.000	1.500	0.000	0.000	0.000	5.327
TRINITY_DN850429_c0_g1	0.000	0.000	0.000	0.000	0.000	0.000	0.000	0.000	0.000	0.000
TRINITY_DN850431_c0_g1	0.000	0.000	0.000	0.000	1.279	1.755	0.000	0.000	0.000	0.000
TRINITY_DN850434_c0_g1	0.000	0.000	0.000	0.000	0.000	0.000	0.000	0.000	0.000	0.000
TRINITY_DN850435_c0_g1	0.000	0.000	0.000	0.000	0.000	0.000	0.000	0.000	0.000	10.844
TRINITY_DN850436_c0_g1	0.000	0.000	0.000	0.000	0.000	0.000	0.000	0.000	0.000	0.000
TRINITY_DN850440_c0_g1	0.000	0.000	0.000	0.000	0.000	0.000	0.000	0.000	0.000	0.000
TRINITY_DN850445_c0_g1	0.000	0.000	0.000	0.000	0.000	0.000	0.000	0.000	0.379	0.000
TRINITY_DN850446_c0_g1	0.000	0.000	0.000	0.000	0.000	0.000	0.000	0.000	0.570	0.000
TRINITY_DN85044_c1_g1	0.000	0.000	0.000	0.000	0.753	0.000	0.000	0.000	0.000	0.000
TRINITY_DN850451_c0_g1	0.000	0.000	0.000	0.000	0.000	0.000	0.000	0.000	0.249	0.000
TRINITY_DN850452_c0_g1	0.000	0.000	0.000	0.000	0.000	0.000	2.483	0.000	0.000	0.000
TRINITY_DN850454_c0_g1	0.000	0.000	1.294	0.000	0.000	0.000	0.000	0.000	0.000	0.000
TRINITY_DN850456_c0_g1	0.000	1.638	0.000	0.000	0.000	0.000	2.514	0.000	0.000	0.000
TRINITY_DN850458_c0_g1	0.000	0.000	0.000	0.660	0.000	0.000	0.000	2.543	0.000	0.000
TRINITY_DN850459_c0_g1	0.000	0.000	0.879	0.000	0.000	0.000	0.000	0.000	0.287	0.000
TRINITY_DN85045_c0_g1	0.000	0.000	0.000	0.000	0.000	1.454	0.000	0.000	0.000	0.000
TRINITY_DN85045_c1_g1	0.000	0.000	0.000	0.000	0.000	0.000	0.000	0.000	0.866	0.000
TRINITY_DN850460_c0_g1	0.000	0.000	0.000	0.000	1.544	0.000	0.000	0.000	0.000	0.000
TRINITY_DN850462_c0_g1	0.000	0.000	0.000	0.000	0.000	0.000	0.000	0.000	0.000	0.000
TRINITY_DN850463_c0_g1	0.000	0.000	0.000	0.000	0.000	0.000	0.000	0.000	0.000	0.000
TRINITY_DN850464_c0_g1	0.000	0.000	0.000	0.000	0.000	0.000	0.000	0.000	0.000	0.000
TRINITY_DN850465_c0_g1	0.000	0.000	0.000	0.000	0.000	8.538	0.000	0.000	0.454	0.000
TRINITY_DN850467_c0_g1	0.000	0.000	0.000	0.000	0.000	0.000	0.000	0.000	0.000	0.000
TRINITY_DN850468_c0_g1	0.000	0.000	0.000	0.000	0.000	0.000	0.000	0.000	0.000	0.000
TRINITY_DN850469_c0_g1	0.000	0.000	0.000	0.000	0.000	0.000	0.000	0.000	0.721	0.000
TRINITY_DN85046_c0_g2	0.000	0.000	0.000	0.879	0.000	0.000	0.000	0.000	0.000	0.000
TRINITY_DN85046_c1_g1	0.000	0.000	0.000	0.000	0.676	0.000	0.000	0.000	0.000	0.000
TRINITY_DN85046_c2_g1	0.000	0.000	2.415	0.000	0.000	0.000	0.000	0.000	0.587	0.000
TRINITY_DN850470_c0_g1	0.000	0.000	0.000	0.000	0.484	0.000	0.000	0.000	0.284	0.000
TRINITY_DN850471_c0_g1	0.000	0.000	0.000	0.000	0.000	0.000	0.000	0.000	0.000	0.000
TRINITY_DN850473_c0_g1	0.000	0.000	0.000	0.000	0.000	0.000	0.000	0.000	0.000	0.000
TRINITY_DN850478_c0_g1	0.000	0.000	0.000	0.708	0.000	0.000	0.000	0.000	0.000	0.000
TRINITY_DN850479_c0_g1	0.000	0.000	0.000	0.000	0.000	0.000	0.000	0.000	0.000	0.000
TRINITY_DN85047_c0_g1	0.000	1.749	1.135	0.000	0.000	0.000	0.000	0.000	0.000	0.000
TRINITY_DN85047_c0_g2	0.000	3.319	0.000	0.000	1.209	0.000	0.000	0.000	0.353	0.000
TRINITY_DN85047_c1_g2	0.000	0.000	0.000	0.000	0.000	0.000	0.000	0.000	0.000	0.000
TRINITY_DN85047_c2_g1	0.000	0.000	0.000	0.000	0.000	0.000	0.000	0.000	0.980	0.000
TRINITY_DN85047_c3_g1	0.000	0.000	0.000	0.000	0.000	0.000	0.000	0.000	0.000	0.000
TRINITY_DN850482_c0_g1	0.000	0.000	0.000	0.000	0.000	0.000	0.000	0.000	0.000	0.000
TRINITY_DN850492_c0_g1	0.000	0.000	0.000	0.000	0.000	0.000	0.000	0.000	0.000	0.000
TRINITY_DN850494_c0_g1	0.000	0.000	0.000	0.000	0.000	0.000	0.000	1.328	0.000	0.000
TRINITY_DN85049_c0_g1	0.000	0.000	0.326	0.000	0.000	0.000	0.000	0.667	0.107	0.000
TRINITY_DN85049_c1_g1	0.000	0.000	0.000	0.000	0.000	3.692	0.000	0.000	0.000	0.000
TRINITY_DN85049_c2_g1	0.000	0.203	0.527	0.651	0.148	0.200	0.357	0.560	0.309	0.000
TRINITY_DN8504_c0_g1	0.000	4.838	0.241	0.000	1.095	1.451	1.927	5.438	3.476	0.000
TRINITY_DN8504_c0_g2	0.000	1.002	2.236	2.375	1.535	0.000	0.000	0.000	0.870	1.034
TRINITY_DN8504_c2_g1	0.000	0.000	0.000	0.000	0.000	0.000	0.000	0.000	0.000	0.000
TRINITY_DN850501_c0_g1	0.000	0.000	0.000	0.000	0.000	0.000	0.000	0.000	0.000	0.000
TRINITY_DN850503_c0_g1	0.000	0.000	0.000	0.000	0.000	0.000	0.000	0.000	0.000	0.000
TRINITY_DN850504_c0_g1	0.000	0.000	0.000	0.000	0.000	0.000	2.051	0.000	0.000	0.000
TRINITY_DN850506_c0_g1	0.000	0.000	1.829	0.000	0.000	0.000	0.000	1.227	0.000	0.000
TRINITY_DN850507_c0_g1	0.000	0.000	0.000	0.000	1.547	0.000	0.000	0.000	0.000	0.000
TRINITY_DN850508_c0_g1	0.000	0.000	0.000	0.293	0.000	0.000	0.000	0.000	0.353	0.000
TRINITY_DN850509_c0_g1	0.000	0.000	0.000	0.000	0.000	0.000	0.000	0.000	0.000	0.000
TRINITY_DN85050_c0_g1	0.000	0.000	0.000	0.000	0.000	0.000	0.000	0.000	0.000	0.000
TRINITY_DN85050_c2_g1	0.000	0.000	0.000	0.000	0.000	0.000	4.481	0.000	0.562	0.000
TRINITY_DN85050_c3_g1	0.000	0.000	0.000	0.000	0.000	0.000	0.000	0.000	0.000	0.000
TRINITY_DN85050_c3_g2	0.000	0.000	0.000	0.000	0.000	0.000	0.000	0.000	0.000	0.000
TRINITY_DN850510_c0_g1	0.000	0.000	0.000	0.000	0.000	3.217	0.000	0.000	0.217	0.000
TRINITY_DN850512_c0_g1	0.000	0.000	0.836	0.000	0.348	3.893	0.000	0.000	0.000	0.000
TRINITY_DN850513_c0_g1	0.000	0.000	0.000	0.000	0.000	0.000	0.000	0.000	0.000	0.000
TRINITY_DN850514_c0_g1	0.000	0.000	1.381	0.000	0.000	0.000	0.000	0.000	0.000	0.000
TRINITY_DN850515_c0_g1	0.000	0.000	0.000	0.000	0.000	0.000	0.000	0.000	0.000	0.000
TRINITY_DN850517_c0_g1	0.000	0.000	0.000	0.000	0.000	0.000	0.000	1.558	0.000	0.000
TRINITY_DN850518_c0_g1	0.000	0.000	0.000	0.000	0.000	0.885	0.000	0.000	0.000	0.000
TRINITY_DN850519_c0_g1	0.000	0.000	0.000	0.000	0.000	0.000	0.000	0.000	0.000	0.000
TRINITY_DN85051_c0_g1	0.000	0.000	0.000	0.000	0.000	0.000	0.000	0.000	0.000	0.000
TRINITY_DN85051_c0_g2	0.000	0.000	0.000	0.000	0.000	0.000	0.000	0.000	0.000	0.000
TRINITY_DN850520_c0_g1	0.000	0.000	0.000	1.207	1.262	0.000	0.000	0.000	0.736	0.000
TRINITY_DN850521_c0_g1	0.000	0.000	0.000	0.000	0.000	0.000	0.000	0.000	0.000	0.000
TRINITY_DN850523_c0_g1	0.000	2.097	0.000	0.000	0.000	0.000	0.000	0.000	0.000	0.000
TRINITY_DN850525_c0_g1	0.000	0.000	0.000	0.000	0.000	0.000	0.000	0.000	0.526	0.000
TRINITY_DN850526_c0_g1	0.000	0.000	0.000	0.000	0.000	0.000	0.000	0.000	0.272	0.000
TRINITY_DN850528_c0_g1	0.000	0.000	0.000	0.000	0.000	0.000	0.000	0.000	0.000	0.000
TRINITY_DN85052_c0_g1	0.000	0.000	0.000	1.063	0.000	0.000	0.000	0.000	0.000	0.000
TRINITY_DN850532_c0_g1	0.000	0.000	0.000	0.000	0.000	0.000	0.000	0.000	0.000	0.000
TRINITY_DN850535_c0_g1	0.000	0.000	0.000	0.000	0.000	0.000	0.000	0.000	0.000	0.000
TRINITY_DN850536_c0_g1	0.000	0.000	0.000	0.000	0.686	0.000	0.000	0.000	0.000	0.000
TRINITY_DN850537_c0_g1	0.000	0.000	1.285	0.000	0.000	0.000	0.000	0.000	0.000	0.000
TRINITY_DN850539_c0_g1	0.000	0.000	0.000	0.000	0.000	0.000	0.000	0.000	0.000	0.000
TRINITY_DN850540_c0_g1	0.000	0.000	0.000	0.000	0.000	0.000	0.000	0.000	0.000	0.000
TRINITY_DN850543_c0_g1	0.000	0.000	0.000	0.000	0.000	1.421	0.000	0.000	0.301	0.000
TRINITY_DN850544_c0_g1	0.000	0.000	0.000	0.000	0.000	0.000	0.000	0.000	0.000	0.000
TRINITY_DN850545_c0_g1	0.000	0.000	0.000	0.000	0.000	0.000	0.000	0.000	0.000	0.000
TRINITY_DN850547_c0_g1	0.000	0.000	0.000	0.000	0.000	0.000	0.000	0.000	0.000	0.000
TRINITY_DN85054_c0_g1	0.000	0.000	0.000	0.000	0.000	0.000	0.000	0.000	0.000	0.000
TRINITY_DN850550_c0_g1	0.000	0.000	0.000	0.000	0.000	0.000	1.223	0.000	0.149	0.000
TRINITY_DN850554_c0_g1	0.000	0.000	0.000	0.000	0.000	0.000	0.000	0.000	0.236	0.000
TRINITY_DN850557_c0_g1	0.000	0.000	0.000	0.000	0.000	0.000	0.000	0.000	0.000	0.000
TRINITY_DN850559_c0_g1	0.000	0.000	0.000	0.000	0.000	0.000	0.000	0.000	0.000	0.000
TRINITY_DN85055_c0_g1	0.000	0.000	0.000	0.000	0.395	0.000	0.000	0.000	0.000	0.000
TRINITY_DN850561_c0_g1	0.000	0.000	0.000	0.369	0.000	0.000	0.000	0.000	0.000	0.000
TRINITY_DN850564_c0_g1	0.000	0.000	1.325	0.000	0.000	0.000	0.000	0.000	0.437	0.000
TRINITY_DN850567_c0_g1	0.000	0.000	0.000	0.000	0.000	0.000	0.000	0.000	0.000	0.000
TRINITY_DN850569_c0_g1	0.000	0.000	0.000	0.000	0.000	0.000	0.000	0.000	0.000	0.000
TRINITY_DN85056_c0_g1	0.000	0.000	0.000	0.000	0.000	0.000	0.000	0.000	0.000	0.000
TRINITY_DN850571_c0_g1	0.000	0.000	0.000	0.000	0.000	0.000	0.000	0.000	0.000	0.000
TRINITY_DN850575_c0_g1	0.000	0.000	0.000	0.000	0.000	0.000	1.799	0.000	0.000	0.000
TRINITY_DN850577_c0_g1	0.000	0.000	0.000	0.000	0.518	0.000	0.000	0.000	0.000	0.000
TRINITY_DN850578_c0_g1	0.000	0.000	0.000	0.520	0.000	0.000	0.000	0.000	0.000	0.000
TRINITY_DN85057_c0_g2	0.000	0.000	0.000	0.000	0.000	0.000	0.000	0.000	0.000	0.000
TRINITY_DN85057_c6_g1	0.000	0.000	0.000	0.612	1.279	0.000	0.000	0.000	0.000	0.000
TRINITY_DN85057_c7_g1	0.000	0.000	0.000	0.000	3.261	0.000	0.000	0.000	0.946	0.000
TRINITY_DN85057_c8_g1	0.000	0.000	0.000	0.000	0.467	0.000	0.000	0.000	0.000	0.000
TRINITY_DN850581_c0_g1	0.000	0.000	0.000	0.000	0.000	7.219	0.000	0.000	0.000	0.000
TRINITY_DN850582_c0_g1	0.000	0.000	0.000	0.000	0.000	0.000	0.000	0.000	0.000	0.000
TRINITY_DN850583_c0_g1	0.000	0.000	0.000	0.000	0.000	0.000	0.000	0.000	0.000	0.000
TRINITY_DN850587_c0_g1	0.000	1.887	0.000	0.000	0.000	0.000	0.000	0.000	0.000	0.000
TRINITY_DN850588_c0_g1	0.000	0.000	2.551	0.000	0.000	0.000	0.000	0.000	0.420	0.000
TRINITY_DN850589_c0_g1	0.000	0.000	0.000	0.000	0.000	0.000	0.000	0.000	0.399	0.000
TRINITY_DN850590_c0_g1	0.000	0.000	0.000	0.000	0.000	0.000	0.000	0.000	0.000	0.000
TRINITY_DN850591_c0_g1	0.000	0.000	0.000	0.000	0.000	0.000	0.000	0.000	0.000	0.000
TRINITY_DN850592_c0_g1	0.000	0.000	0.000	0.000	0.000	0.000	0.000	0.000	0.000	0.000
TRINITY_DN850594_c0_g1	0.000	0.000	0.000	0.000	0.000	1.473	0.000	0.000	0.312	0.000
TRINITY_DN850597_c0_g1	0.000	7.783	0.000	0.000	2.122	0.000	0.000	0.000	0.414	0.000
TRINITY_DN850598_c0_g1	0.000	0.000	1.363	0.000	0.000	0.000	0.000	0.000	0.148	2.493
TRINITY_DN850599_c0_g1	0.000	0.000	0.000	0.000	0.000	0.000	0.000	0.000	0.494	0.000
TRINITY_DN85059_c0_g1	0.000	0.000	0.000	0.000	0.484	0.000	1.216	0.000	0.000	0.000
TRINITY_DN85059_c0_g2	0.000	0.000	0.000	0.000	0.000	1.123	0.000	0.000	0.000	0.000
TRINITY_DN85059_c0_g3	0.000	1.628	0.000	0.000	0.239	0.000	0.000	0.000	0.000	2.379
TRINITY_DN8505_c0_g1	10.549	12.190	15.653	8.110	14.724	13.985	11.098	11.279	12.483	9.339
TRINITY_DN8505_c10_g1	0.000	0.000	0.000	0.000	0.000	0.000	0.000	0.000	0.000	0.000
TRINITY_DN8505_c1_g1	0.000	0.000	0.000	0.000	0.000	0.000	0.000	0.000	0.000	0.000
TRINITY_DN8505_c5_g1	0.000	0.000	0.875	0.476	0.162	0.000	0.000	0.600	0.425	0.000
TRINITY_DN8505_c7_g1	0.000	0.000	0.000	0.333	0.339	0.934	0.000	0.627	0.100	0.000
TRINITY_DN8505_c9_g1	0.000	0.000	0.000	0.865	0.000	0.000	0.000	0.000	0.000	0.000
TRINITY_DN850600_c0_g1	0.000	0.000	0.000	0.000	0.000	0.000	0.000	0.000	0.000	0.000
TRINITY_DN850602_c0_g1	0.000	0.000	0.000	0.000	0.000	5.370	0.000	0.000	1.144	0.000
TRINITY_DN850609_c0_g1	0.000	0.000	0.000	0.000	0.000	0.000	0.000	0.000	0.000	0.000
TRINITY_DN85060_c0_g1	0.000	0.000	1.655	0.000	0.936	2.564	4.336	1.946	0.000	0.000
TRINITY_DN85060_c1_g1	0.000	0.000	0.000	0.000	0.000	0.000	0.000	0.000	0.000	0.000
TRINITY_DN85060_c1_g2	0.000	0.000	0.000	0.000	0.000	0.000	0.000	0.000	1.624	0.000
TRINITY_DN850611_c0_g1	0.000	0.000	0.000	0.000	0.000	0.000	0.000	0.000	0.000	0.000
TRINITY_DN850613_c0_g1	0.000	0.000	1.075	0.000	0.000	0.000	0.000	0.000	0.000	0.000
TRINITY_DN850614_c0_g1	0.000	0.000	0.000	0.000	0.845	0.000	0.000	0.000	0.248	0.000
TRINITY_DN850616_c0_g1	0.000	0.000	0.000	0.000	0.000	0.000	0.000	0.000	0.000	0.000
TRINITY_DN850617_c0_g1	0.000	0.000	0.000	0.000	0.000	0.000	0.000	0.000	0.000	0.000
TRINITY_DN85061_c1_g1	0.000	0.000	0.000	0.000	1.646	0.000	0.000	0.000	0.000	0.000
TRINITY_DN85061_c1_g2	0.000	0.000	0.000	0.000	0.180	0.000	0.000	0.000	0.106	0.000
TRINITY_DN85061_c3_g1	0.000	0.000	0.000	0.000	0.000	0.000	0.000	0.000	0.000	0.000
TRINITY_DN850620_c0_g1	0.000	0.000	0.000	0.000	0.000	0.000	0.000	0.000	0.000	0.000
TRINITY_DN850624_c0_g1	0.000	0.000	0.000	0.000	0.000	0.000	0.000	0.000	0.000	0.000
TRINITY_DN850627_c0_g1	0.000	0.000	0.000	0.000	1.804	0.000	0.000	0.000	0.000	0.000
TRINITY_DN850629_c0_g1	0.000	0.000	0.000	1.576	0.829	0.000	0.000	0.000	0.000	0.000
TRINITY_DN85062_c0_g2	0.000	2.541	0.000	0.888	1.872	0.000	0.000	0.000	0.546	0.000
TRINITY_DN85062_c1_g1	0.000	0.000	0.000	0.252	0.000	0.000	0.000	0.000	0.000	0.000
TRINITY_DN85062_c3_g1	0.000	0.000	0.000	0.000	0.000	0.000	0.000	0.000	0.371	0.000
TRINITY_DN85062_c6_g1	0.000	0.000	0.000	0.000	0.973	0.000	0.000	0.000	0.000	0.000
TRINITY_DN850634_c0_g1	0.000	0.000	0.000	0.000	0.000	0.000	0.000	0.000	0.000	0.000
TRINITY_DN850637_c0_g1	0.000	0.000	0.000	0.000	0.399	0.000	0.000	0.000	0.467	0.000
TRINITY_DN850638_c0_g1	5.328	2.079	0.909	0.000	0.751	1.389	0.000	0.000	0.000	0.000
TRINITY_DN850639_c0_g1	0.000	3.972	0.000	1.384	4.351	0.000	0.000	0.000	0.000	0.000
TRINITY_DN85063_c0_g1	0.000	0.000	0.000	0.000	0.000	0.000	0.000	0.000	0.508	0.000
TRINITY_DN850644_c0_g1	0.000	0.000	0.000	0.000	0.000	0.000	0.000	0.000	0.000	4.260
TRINITY_DN850646_c0_g1	0.000	0.000	0.000	0.000	0.000	0.000	0.000	0.000	0.000	0.000
TRINITY_DN850649_c0_g1	0.000	0.000	0.000	0.000	0.000	0.000	0.000	0.000	0.000	0.000
TRINITY_DN85064_c0_g1	0.000	0.000	0.000	0.000	0.000	0.000	0.000	0.000	0.000	9.523
TRINITY_DN85064_c1_g2	0.000	0.000	0.000	0.000	1.786	0.000	0.000	0.000	0.000	0.000
TRINITY_DN85064_c1_g4	0.000	0.000	0.000	0.905	0.000	2.613	0.000	0.000	0.000	0.000
TRINITY_DN85064_c2_g1	0.000	0.000	0.000	0.000	0.000	0.000	0.000	0.000	0.000	0.000
TRINITY_DN850652_c0_g1	0.000	0.000	0.000	0.000	0.000	0.000	0.000	0.000	0.166	0.000
TRINITY_DN850655_c0_g1	0.000	0.000	0.743	0.000	0.000	0.000	0.000	0.000	0.000	0.000
TRINITY_DN850656_c0_g1	0.000	0.000	0.000	0.000	0.000	3.347	0.000	0.000	0.355	5.949
TRINITY_DN850657_c0_g1	0.000	0.000	0.000	0.000	0.000	2.966	0.000	0.000	0.000	0.000
TRINITY_DN850659_c0_g1	0.000	0.000	0.000	0.000	0.000	0.000	0.000	0.000	0.000	0.000
TRINITY_DN85065_c0_g1	0.000	0.000	0.000	0.000	0.000	0.000	0.000	0.000	0.000	0.000
TRINITY_DN850660_c0_g1	0.000	0.000	0.000	0.000	1.168	0.000	0.000	0.000	0.000	0.000
TRINITY_DN850662_c0_g1	0.000	0.000	0.000	0.000	0.000	0.000	0.000	0.000	0.656	0.000
TRINITY_DN850665_c0_g1	0.000	0.000	0.000	0.000	0.000	1.117	0.000	0.000	0.236	0.000
TRINITY_DN850666_c0_g1	0.000	0.000	0.000	0.000	1.630	0.000	0.000	0.000	0.000	0.000
TRINITY_DN850667_c0_g1	0.000	0.000	0.000	0.000	0.000	0.000	0.000	0.000	0.760	0.000
TRINITY_DN85066_c0_g2	0.000	0.000	0.000	0.915	0.955	0.000	2.267	0.000	0.283	4.708
TRINITY_DN850671_c0_g1	0.000	0.000	0.000	0.000	1.175	0.000	0.000	0.000	0.000	0.000
TRINITY_DN850672_c0_g1	0.000	0.000	0.000	0.000	0.000	0.000	0.000	0.000	1.550	0.000
TRINITY_DN850677_c0_g1	0.000	0.000	0.000	0.000	0.000	0.000	0.000	0.000	0.000	0.000
TRINITY_DN850678_c0_g1	0.000	0.000	0.000	0.000	0.000	0.000	0.000	0.000	0.000	0.000
TRINITY_DN85067_c0_g1	0.000	0.000	0.000	0.000	0.000	0.000	1.825	0.000	0.000	0.000
TRINITY_DN85067_c0_g2	0.000	0.000	0.000	0.000	0.000	0.000	0.000	0.000	0.572	0.000
TRINITY_DN85067_c0_g3	0.000	0.000	0.000	0.000	0.000	0.000	0.000	3.302	0.000	0.000
TRINITY_DN85067_c1_g1	0.000	0.000	0.000	0.000	0.000	0.000	0.000	0.000	2.125	0.000
TRINITY_DN850680_c0_g1	0.000	0.000	0.000	0.000	0.000	0.000	0.000	0.000	0.000	0.000
TRINITY_DN850682_c0_g1	0.000	0.000	0.000	0.000	0.484	0.000	2.290	0.000	0.284	0.000
TRINITY_DN850683_c0_g1	0.000	0.000	0.000	0.000	0.000	0.000	0.000	0.000	0.000	0.000
TRINITY_DN850687_c0_g1	0.000	0.000	0.000	0.000	0.000	0.000	0.000	0.000	0.493	0.000
TRINITY_DN850688_c0_g1	0.000	0.000	0.000	0.000	1.015	0.000	0.000	0.000	0.000	0.000
TRINITY_DN850692_c0_g1	0.000	0.000	0.000	0.000	0.000	0.000	0.000	0.000	0.734	0.000
TRINITY_DN850694_c0_g1	0.000	0.000	0.000	0.000	0.000	0.000	0.000	0.000	0.387	0.000
TRINITY_DN850697_c0_g1	0.000	0.000	0.000	0.251	0.000	0.000	0.000	0.478	0.228	0.000
TRINITY_DN850698_c0_g1	0.000	0.000	0.000	0.000	0.000	0.000	0.000	0.000	0.000	0.000
TRINITY_DN850699_c0_g1	0.000	0.000	0.000	0.000	0.000	0.000	0.000	0.000	0.000	0.000
TRINITY_DN85069_c0_g2	0.000	0.000	0.000	0.113	0.462	0.000	0.000	0.000	0.274	1.154
TRINITY_DN85069_c1_g1	0.000	0.000	0.000	0.000	0.000	0.000	0.000	0.000	0.000	0.000
TRINITY_DN85069_c2_g1	0.000	0.000	0.922	0.000	0.000	0.000	0.000	0.000	0.000	0.000
TRINITY_DN85069_c3_g1	0.000	0.000	0.389	0.195	0.370	3.252	0.352	0.276	0.421	0.000
TRINITY_DN85069_c4_g1	0.000	0.000	0.000	0.000	0.000	0.000	0.000	0.000	0.653	0.000
TRINITY_DN8506_c0_g1	0.000	0.000	1.168	0.000	0.656	1.808	0.000	0.000	0.000	0.000
TRINITY_DN8506_c0_g2	0.000	0.000	5.265	0.000	0.656	0.000	0.000	0.000	0.000	6.433
TRINITY_DN8506_c0_g3	0.000	0.000	0.000	0.000	0.000	0.000	0.000	0.000	0.000	0.000
TRINITY_DN8506_c0_g4	0.000	0.000	0.000	0.000	0.000	0.000	0.000	0.000	0.000	0.000
TRINITY_DN8506_c13_g1	0.000	0.000	0.000	0.000	0.000	0.000	0.000	0.000	0.669	0.000
TRINITY_DN8506_c1_g1	4.271	0.943	2.132	1.361	1.894	2.722	2.400	2.612	0.518	0.996
TRINITY_DN8506_c1_g2	0.000	0.000	0.342	0.000	0.757	1.565	0.000	0.000	0.000	0.000
TRINITY_DN8506_c2_g1	0.000	0.000	0.000	0.000	0.000	1.427	1.241	0.000	0.303	0.000
TRINITY_DN8506_c3_g1	0.000	0.000	0.000	0.000	0.302	0.000	0.000	0.000	0.000	0.000
TRINITY_DN850701_c0_g1	0.000	0.000	0.000	0.655	0.000	0.000	0.000	0.000	0.000	0.000
TRINITY_DN850703_c0_g1	0.000	0.000	0.000	0.612	0.000	0.000	0.000	0.000	0.000	0.000
TRINITY_DN850704_c0_g1	0.000	0.000	1.358	0.000	0.000	0.000	0.000	0.000	0.447	0.000
TRINITY_DN850707_c0_g1	0.000	0.000	0.000	0.000	0.000	0.000	0.000	0.000	0.000	0.000
TRINITY_DN850708_c0_g1	0.000	0.000	2.570	0.000	0.000	0.000	0.000	0.000	1.270	0.000
TRINITY_DN850709_c0_g1	0.000	0.000	0.000	0.000	0.000	0.000	0.000	0.000	0.000	0.000
TRINITY_DN85070_c0_g1	0.000	0.000	0.000	0.000	0.000	0.000	0.000	0.000	0.470	0.000
TRINITY_DN85070_c1_g2	0.000	0.000	1.427	0.000	0.000	0.000	0.000	0.000	0.000	0.000
TRINITY_DN850711_c0_g1	0.000	0.000	0.000	0.000	0.000	0.000	0.000	2.663	0.000	0.000
TRINITY_DN850712_c0_g1	0.000	0.000	0.000	0.000	0.000	0.000	0.000	0.000	0.000	0.000
TRINITY_DN850714_c0_g1	0.000	0.000	0.000	0.000	0.000	0.000	0.000	0.000	0.000	0.000
TRINITY_DN850716_c0_g1	0.000	0.000	0.000	0.000	0.000	0.000	0.000	0.000	0.000	0.000
TRINITY_DN850718_c0_g1	0.000	0.000	0.000	0.000	0.000	0.000	0.000	0.000	0.000	0.000
TRINITY_DN850720_c0_g1	0.000	0.000	0.000	0.000	0.639	0.000	0.000	0.000	0.000	0.000
TRINITY_DN850727_c0_g1	0.000	0.000	1.374	3.027	0.786	0.000	0.000	0.000	0.000	0.000
TRINITY_DN850729_c0_g1	0.000	0.000	0.000	0.000	0.000	0.000	0.000	0.000	0.000	0.000
TRINITY_DN85072_c0_g1	0.000	0.000	0.000	0.995	0.000	0.000	0.000	0.000	0.000	0.000
TRINITY_DN85072_c0_g3	0.000	0.000	0.000	0.000	0.000	0.000	0.000	0.000	0.000	0.000
TRINITY_DN85072_c1_g1	0.000	0.000	0.000	0.000	0.000	0.000	0.000	0.000	0.000	0.000
TRINITY_DN85072_c2_g1	0.000	0.000	0.000	0.251	0.430	0.000	0.000	0.000	0.454	0.000
TRINITY_DN850730_c0_g1	0.000	0.000	0.000	0.000	0.000	0.000	0.000	0.000	0.000	0.000
TRINITY_DN850731_c0_g1	0.000	0.000	0.000	0.000	0.000	0.000	0.000	0.000	0.000	0.000
TRINITY_DN850732_c0_g1	0.000	0.000	0.000	0.000	0.000	0.000	2.099	0.000	0.000	0.000
TRINITY_DN850734_c0_g1	0.000	0.000	2.706	0.000	0.000	0.000	0.000	0.000	0.000	0.000
TRINITY_DN850736_c0_g1	0.000	0.000	0.000	0.000	0.000	0.000	1.968	0.000	0.000	0.000
TRINITY_DN850738_c0_g1	0.000	0.000	0.000	0.000	0.000	0.000	0.000	0.000	0.000	0.000
TRINITY_DN850739_c0_g1	0.000	0.000	0.000	0.456	0.000	0.000	2.254	0.000	0.137	0.000
TRINITY_DN850740_c0_g1	0.000	0.000	0.000	0.886	0.000	0.000	0.000	0.000	0.542	0.000
TRINITY_DN850741_c0_g1	0.000	0.000	0.000	0.000	0.000	0.000	0.000	0.000	0.142	0.000
TRINITY_DN850742_c0_g1	0.000	0.000	0.000	0.000	0.000	0.000	0.000	0.000	0.000	0.000
TRINITY_DN850744_c0_g1	0.000	0.000	0.000	0.000	0.000	0.000	0.000	0.000	0.000	0.000
TRINITY_DN850745_c0_g1	0.000	1.250	0.000	0.435	0.000	0.000	0.000	0.000	0.000	0.000
TRINITY_DN850748_c0_g1	0.000	7.440	0.000	0.000	0.000	0.000	0.000	0.000	0.396	0.000
TRINITY_DN85074_c0_g1	0.000	0.000	0.000	2.063	0.000	0.000	3.880	0.000	0.801	0.000
TRINITY_DN850750_c0_g1	0.000	0.000	0.000	0.324	0.333	0.000	0.000	0.000	0.000	0.000
TRINITY_DN850751_c0_g1	0.000	0.000	12.575	0.000	0.000	0.000	0.000	0.000	0.000	0.000
TRINITY_DN850752_c0_g1	0.000	0.000	0.000	0.000	0.684	0.000	0.000	0.000	0.000	0.000
TRINITY_DN850753_c0_g1	0.000	2.097	0.000	1.459	0.000	0.000	0.000	0.000	0.447	0.000
TRINITY_DN850756_c0_g1	0.000	0.000	0.000	0.000	0.000	0.000	0.000	0.000	0.329	0.000
TRINITY_DN850757_c0_g1	0.000	0.000	0.000	0.000	0.000	0.000	0.000	0.000	0.000	0.000
TRINITY_DN850758_c0_g1	0.000	0.000	0.000	0.000	1.774	0.000	0.000	0.000	0.000	0.000
TRINITY_DN850759_c0_g1	0.000	0.000	0.000	0.318	0.000	0.000	0.000	0.000	0.192	0.000
TRINITY_DN850761_c0_g1	0.000	0.000	1.120	0.000	1.893	0.000	0.000	0.000	0.000	0.000
TRINITY_DN850762_c0_g1	0.000	0.000	3.164	0.566	0.000	0.000	0.000	0.000	0.346	0.000
TRINITY_DN850763_c0_g1	0.000	0.000	0.000	0.000	0.000	0.000	0.000	0.000	0.000	0.000
TRINITY_DN850764_c0_g1	0.000	0.000	1.210	0.000	0.000	0.000	0.000	0.000	0.000	0.000
TRINITY_DN850765_c0_g1	0.000	0.000	0.000	0.000	0.000	0.000	0.000	0.000	0.000	0.000
TRINITY_DN850766_c0_g1	0.000	0.000	0.000	0.000	0.000	0.000	0.000	0.000	0.000	0.000
TRINITY_DN850768_c0_g1	0.000	0.000	0.000	0.000	0.000	0.000	0.000	0.000	0.354	0.000
TRINITY_DN850769_c0_g1	0.000	0.000	0.000	0.000	0.000	0.000	0.000	0.000	0.000	0.000
TRINITY_DN85076_c0_g1	0.000	0.000	0.000	0.000	0.000	0.000	0.000	0.000	0.000	0.000
TRINITY_DN85076_c0_g3	0.000	0.000	0.000	0.000	0.000	0.000	0.000	0.000	0.000	0.000
TRINITY_DN850771_c0_g1	0.000	0.000	0.000	0.000	0.000	0.000	0.000	0.000	0.000	0.000
TRINITY_DN850778_c0_g1	0.000	0.000	0.000	0.000	0.000	0.000	0.000	0.000	0.000	0.000
TRINITY_DN850779_c0_g1	0.000	0.000	0.000	0.675	2.122	0.000	0.000	0.000	0.414	0.000
TRINITY_DN85078_c0_g1	0.000	1.518	0.000	0.000	0.000	0.000	0.000	0.000	0.000	0.000
TRINITY_DN85078_c0_g2	0.000	0.000	0.000	0.000	0.000	0.000	0.000	0.000	0.000	0.000
TRINITY_DN850790_c0_g1	0.000	0.000	0.000	0.788	0.000	0.000	0.000	0.000	0.000	0.000
TRINITY_DN850791_c0_g1	0.000	0.000	0.000	0.000	0.000	0.000	0.000	0.000	0.000	0.000
TRINITY_DN850792_c0_g1	0.000	0.000	0.000	0.000	0.000	0.000	0.000	0.000	0.219	0.000
TRINITY_DN850796_c0_g1	0.000	0.000	0.000	0.000	0.000	0.000	0.000	0.000	0.000	0.000
TRINITY_DN850797_c0_g1	0.000	0.000	1.314	0.000	0.000	0.000	0.000	0.000	0.000	0.000
TRINITY_DN850798_c0_g1	0.000	0.000	4.356	0.000	0.000	0.000	0.000	0.000	0.000	0.000
TRINITY_DN85079_c0_g1	0.000	0.000	0.000	0.335	1.036	0.000	0.000	2.519	0.203	0.000
TRINITY_DN85079_c0_g2	0.000	0.000	0.000	0.324	0.000	0.000	0.000	0.612	0.000	0.000
TRINITY_DN8507_c0_g1	0.000	0.579	0.000	0.249	0.000	0.000	0.648	0.000	0.175	0.000
TRINITY_DN8507_c0_g2	0.000	0.000	0.000	0.525	0.530	0.000	5.127	0.227	1.058	3.358
TRINITY_DN8507_c1_g1	0.000	0.000	0.000	0.000	0.000	0.000	0.000	0.000	0.000	0.000
TRINITY_DN8507_c1_g2	0.000	0.000	0.790	0.108	0.000	0.000	0.533	0.000	0.131	0.000
TRINITY_DN850800_c0_g1	0.000	0.000	0.000	0.000	3.626	0.000	0.000	0.000	0.000	0.000
TRINITY_DN850801_c0_g1	0.000	0.000	0.000	0.000	0.000	0.000	0.000	0.000	0.000	0.000
TRINITY_DN850804_c0_g1	0.000	0.000	0.000	0.000	0.000	1.276	0.000	0.000	0.000	0.000
TRINITY_DN850807_c0_g1	0.000	0.000	0.000	0.000	0.256	0.711	0.000	0.000	0.000	0.000
TRINITY_DN85080_c0_g1	0.000	1.637	0.000	0.552	1.147	0.000	1.843	2.187	0.660	0.000
TRINITY_DN85080_c0_g2	0.000	3.057	0.000	1.202	1.748	1.399	3.184	0.000	1.258	0.000
TRINITY_DN850810_c0_g1	0.000	0.000	0.000	0.000	0.000	0.000	0.000	0.000	0.000	0.000
TRINITY_DN850813_c0_g1	0.000	0.000	0.000	0.000	0.000	0.000	0.000	0.000	0.000	0.000
TRINITY_DN850814_c0_g1	0.000	0.000	0.000	0.000	0.000	2.082	0.000	0.000	0.000	0.000
TRINITY_DN85081_c0_g1	0.000	0.201	0.136	0.034	0.171	0.385	0.088	0.141	0.156	1.156
TRINITY_DN85081_c0_g2	0.258	0.000	0.204	0.061	0.719	0.095	0.000	0.000	0.046	0.000
TRINITY_DN85081_c2_g1	0.000	0.000	0.000	0.000	0.000	0.000	0.000	0.000	0.000	0.000
TRINITY_DN850820_c0_g1	0.000	0.000	0.000	0.000	0.000	0.000	0.000	0.000	0.000	0.000
TRINITY_DN850821_c0_g1	0.000	0.000	0.000	0.179	0.182	0.000	0.000	0.000	0.000	1.813
TRINITY_DN850828_c0_g1	0.000	0.000	0.000	0.000	0.000	0.000	0.000	0.000	0.000	0.000
TRINITY_DN850829_c0_g1	0.000	0.000	0.000	0.000	0.000	0.000	0.000	0.000	0.000	0.000
TRINITY_DN85082_c0_g1	0.000	0.000	1.325	0.000	0.000	0.000	0.000	0.000	0.437	0.000
TRINITY_DN85082_c0_g2	0.000	0.000	0.000	0.000	0.000	0.000	0.000	0.000	0.000	0.000
TRINITY_DN850837_c0_g1	0.000	0.000	0.000	0.895	0.000	0.000	0.000	0.000	0.000	0.000
TRINITY_DN850838_c0_g1	0.000	0.000	0.000	0.000	0.000	0.000	0.000	0.000	0.000	0.000
TRINITY_DN85083_c0_g1	0.000	0.000	0.363	0.000	0.102	0.000	0.490	0.000	0.121	0.000
TRINITY_DN85083_c0_g2	0.000	0.000	0.000	0.000	0.000	0.000	0.000	0.000	0.437	0.000
TRINITY_DN85083_c0_g4	0.000	0.000	0.000	0.000	1.602	0.000	0.000	0.000	1.093	0.000
TRINITY_DN85083_c2_g1	0.000	0.000	0.000	0.000	0.000	1.605	0.000	0.000	0.000	0.000
TRINITY_DN85083_c4_g1	0.000	0.000	0.000	0.000	3.878	12.203	0.000	0.000	0.973	0.000
TRINITY_DN850840_c0_g1	0.000	0.000	0.000	0.000	0.000	0.000	0.000	0.000	0.000	0.000
TRINITY_DN850842_c0_g1	0.000	2.559	0.000	0.000	0.000	0.000	0.000	0.000	0.000	4.578
TRINITY_DN850843_c0_g1	0.000	0.000	1.358	0.000	0.000	0.000	0.000	0.000	0.441	0.000
TRINITY_DN850846_c0_g1	0.000	0.000	0.000	0.178	0.000	0.000	0.000	0.000	0.107	0.000
TRINITY_DN850848_c0_g1	0.000	0.000	0.000	0.000	0.000	0.000	0.000	0.000	0.000	0.000
TRINITY_DN850849_c0_g1	0.000	0.000	0.000	0.000	0.000	0.000	0.000	0.000	0.253	0.000
TRINITY_DN85084_c0_g1	0.000	0.000	0.000	0.000	0.000	0.000	0.000	0.000	0.000	0.000
TRINITY_DN85084_c0_g3	0.000	0.000	0.000	0.871	0.000	0.000	0.000	0.000	0.350	2.965
TRINITY_DN850851_c0_g1	0.000	0.000	0.626	0.000	1.036	0.000	0.000	1.259	0.203	0.000
TRINITY_DN850854_c0_g1	0.000	0.000	0.000	0.703	0.000	0.000	0.000	0.000	0.000	0.000
TRINITY_DN850856_c0_g1	0.000	0.000	0.000	0.281	0.000	0.000	0.000	2.111	0.000	0.000
TRINITY_DN850858_c0_g1	0.000	0.000	0.864	0.000	0.480	0.000	0.000	1.761	0.282	0.000
TRINITY_DN850859_c0_g1	0.000	0.000	0.813	0.000	0.000	2.499	0.000	0.000	0.000	0.000
TRINITY_DN85085_c0_g1	0.000	0.000	0.000	1.708	0.000	0.000	0.000	0.000	0.348	0.000
TRINITY_DN850862_c0_g1	0.000	0.000	0.000	0.000	0.000	0.000	0.000	0.000	0.000	0.000
TRINITY_DN850863_c0_g1	0.000	0.000	0.000	0.000	0.656	0.000	0.000	0.000	0.000	6.433
TRINITY_DN850866_c0_g1	0.000	0.000	2.179	0.585	0.000	0.000	0.000	0.000	0.000	0.000
TRINITY_DN85086_c0_g1	0.000	0.000	0.000	0.000	0.000	0.000	0.000	0.000	0.000	0.000
TRINITY_DN85086_c0_g2	0.000	0.000	0.000	0.000	0.000	0.000	0.000	0.000	0.000	0.000
TRINITY_DN85086_c1_g2	0.000	0.000	0.000	0.000	0.000	0.000	0.000	1.245	0.000	0.000
TRINITY_DN850874_c0_g1	0.000	0.000	0.000	0.000	0.000	3.252	0.000	0.000	0.000	0.000
TRINITY_DN850877_c0_g1	0.000	0.000	0.000	0.000	0.000	0.000	0.000	0.000	0.000	0.000
TRINITY_DN85087_c1_g1	0.000	0.000	0.000	0.000	0.000	0.000	0.000	0.000	0.000	0.000
TRINITY_DN85087_c2_g1	0.000	0.000	0.000	0.000	0.000	0.000	0.000	0.000	0.272	0.000
TRINITY_DN85087_c5_g1	0.000	0.000	0.000	0.000	0.000	0.000	0.000	0.000	0.363	0.000
TRINITY_DN850880_c0_g1	0.000	0.000	0.000	0.000	0.000	0.000	0.000	0.000	0.000	0.000
TRINITY_DN850883_c0_g1	0.000	0.000	0.000	0.000	1.021	0.000	0.000	0.000	0.000	0.000
TRINITY_DN850885_c0_g1	0.000	0.000	0.000	0.314	0.000	0.000	0.000	0.000	0.000	0.000
TRINITY_DN850886_c0_g1	0.000	0.000	0.000	0.000	0.000	0.000	1.151	0.000	0.000	0.000
TRINITY_DN850887_c0_g1	0.000	0.000	0.000	0.000	0.918	0.000	0.000	0.000	0.000	0.000
TRINITY_DN850889_c0_g1	0.000	0.000	5.048	0.000	0.000	0.000	0.000	0.000	0.000	0.000
TRINITY_DN85088_c0_g1	0.000	0.000	0.000	0.000	0.000	0.000	0.000	0.000	0.736	0.000
TRINITY_DN85088_c0_g5	0.000	0.000	0.000	0.000	0.000	0.000	0.000	0.000	0.000	0.000
TRINITY_DN850891_c0_g1	0.000	0.000	0.000	0.000	0.000	0.000	0.000	0.000	0.000	0.000
TRINITY_DN850892_c0_g1	0.000	0.000	0.000	0.594	0.000	0.000	0.000	0.000	0.726	0.000
TRINITY_DN850893_c0_g1	0.000	0.000	0.000	1.791	0.000	0.000	0.000	0.000	0.000	0.000
TRINITY_DN850894_c0_g1	0.000	0.000	0.000	0.000	0.000	0.000	0.000	0.000	0.000	0.000
TRINITY_DN850895_c0_g1	0.000	0.000	1.478	0.000	0.000	0.000	0.000	0.000	0.000	0.000
TRINITY_DN850899_c0_g1	0.000	0.000	0.000	0.000	0.779	0.000	0.000	0.000	0.000	0.000
TRINITY_DN85089_c0_g1	0.000	0.000	2.195	0.000	2.025	2.246	0.000	0.000	0.949	0.000
TRINITY_DN85089_c0_g2	0.000	0.000	0.000	0.000	0.000	0.000	0.000	0.000	0.000	0.000
TRINITY_DN85089_c1_g1	0.000	0.000	0.000	0.000	0.000	0.000	0.000	0.000	0.000	0.000
TRINITY_DN8508_c0_g1	0.000	2.142	4.607	2.160	1.902	0.882	1.522	1.160	1.687	0.000
TRINITY_DN8508_c0_g2	0.000	4.284	8.579	3.048	6.101	5.282	3.739	4.766	4.904	5.862
TRINITY_DN8508_c12_g1	0.000	0.000	0.000	0.124	0.254	0.000	0.000	0.000	0.075	0.000
TRINITY_DN8508_c14_g1	0.000	2.019	0.000	2.109	0.000	0.000	0.000	0.000	0.859	7.187
TRINITY_DN8508_c15_g1	0.000	0.000	1.796	0.000	0.000	0.919	0.000	0.000	0.000	0.000
TRINITY_DN8508_c16_g1	0.000	0.000	0.000	0.000	0.000	0.000	0.000	0.000	0.000	0.000
TRINITY_DN8508_c2_g2	0.000	0.000	0.000	0.000	0.000	0.000	0.000	0.000	0.494	0.000
TRINITY_DN8508_c3_g1	0.000	0.000	0.000	0.000	0.000	0.000	0.000	0.000	0.368	0.000
TRINITY_DN8508_c7_g1	0.000	1.345	1.745	3.810	3.162	4.576	5.338	3.569	5.836	4.839
TRINITY_DN850900_c0_g1	0.000	3.015	0.660	0.706	2.182	0.000	0.000	0.000	0.427	0.000
TRINITY_DN850901_c0_g1	0.000	0.000	0.000	0.000	0.000	0.000	0.000	0.000	0.000	0.000
TRINITY_DN850902_c0_g1	0.000	0.000	0.000	0.000	0.000	0.000	0.000	0.000	0.000	0.000
TRINITY_DN850903_c0_g1	0.000	0.000	0.000	0.000	0.000	0.000	0.000	0.000	0.924	0.000
TRINITY_DN850904_c0_g1	0.000	0.000	0.000	0.000	0.000	0.000	0.000	2.599	0.000	0.000
TRINITY_DN850907_c0_g1	0.000	0.000	0.000	0.000	0.000	0.000	0.000	0.000	0.000	0.000
TRINITY_DN850908_c0_g1	0.000	0.000	0.000	0.888	0.000	0.000	0.000	0.000	0.000	0.000
TRINITY_DN85090_c0_g1	0.000	0.000	0.000	0.000	0.000	0.000	0.000	0.000	0.000	0.000
TRINITY_DN85090_c0_g2	0.000	0.000	0.000	0.000	0.339	0.615	0.000	0.000	0.000	0.000
TRINITY_DN85090_c1_g1	0.000	0.000	0.000	0.000	0.000	0.000	0.000	0.000	0.000	0.000
TRINITY_DN850910_c0_g1	0.000	0.000	0.000	0.000	0.000	0.000	0.000	0.000	0.000	0.000
TRINITY_DN850911_c0_g1	0.000	0.000	0.000	0.000	0.000	2.895	0.000	0.000	0.000	0.000
TRINITY_DN850912_c0_g1	0.000	2.240	0.000	0.000	0.000	0.000	0.000	0.000	0.000	0.000
TRINITY_DN850914_c0_g1	0.000	0.000	0.000	0.000	0.000	0.000	0.000	0.000	0.980	0.000
TRINITY_DN850915_c0_g1	0.000	0.000	0.000	0.000	0.000	0.000	0.000	0.000	0.000	0.000
TRINITY_DN850916_c0_g1	0.000	0.000	0.000	0.000	0.000	0.000	0.000	0.000	0.000	0.000
TRINITY_DN85091_c0_g1	0.000	0.000	0.000	0.000	0.000	0.000	0.000	0.000	1.004	0.000
TRINITY_DN85091_c1_g1	0.000	0.000	0.000	0.000	0.000	2.788	0.000	0.000	0.000	0.000
TRINITY_DN85091_c1_g3	0.000	0.472	0.000	0.000	0.115	0.000	0.000	0.437	0.137	0.000
TRINITY_DN850920_c0_g1	0.000	0.000	0.000	0.000	0.576	0.000	0.000	0.000	0.337	0.000
TRINITY_DN850921_c0_g1	0.000	0.000	0.000	0.000	0.000	0.000	0.000	0.000	0.000	0.000
TRINITY_DN850924_c0_g1	0.000	0.000	0.000	0.000	0.000	0.000	0.000	0.000	0.572	0.000
TRINITY_DN850925_c0_g1	0.000	0.000	0.000	0.000	0.000	0.000	0.000	0.000	0.587	0.000
TRINITY_DN850927_c0_g1	0.000	0.000	0.000	0.000	0.000	0.000	0.000	0.762	0.122	0.000
TRINITY_DN850928_c0_g1	0.000	0.000	0.000	0.000	0.000	0.000	1.127	0.000	0.000	0.000
TRINITY_DN850929_c0_g1	0.000	0.000	0.000	0.000	0.000	0.000	0.000	0.000	0.176	0.000
TRINITY_DN85092_c0_g1	0.000	0.000	0.000	0.000	0.000	0.000	0.000	0.000	0.000	0.000
TRINITY_DN85092_c1_g1	0.000	0.000	2.540	0.820	0.838	1.554	0.000	2.051	0.658	0.000
TRINITY_DN85092_c3_g1	0.000	0.000	0.000	1.086	3.406	0.000	5.388	0.000	0.665	0.000
TRINITY_DN850931_c0_g1	0.000	0.000	0.000	3.957	0.000	0.000	0.000	0.000	0.000	0.000
TRINITY_DN850939_c0_g1	0.000	0.000	0.000	0.000	0.000	0.000	0.000	0.000	0.000	0.000
TRINITY_DN85093_c0_g1	0.000	0.000	0.000	0.312	0.000	0.000	0.000	0.000	0.000	0.000
TRINITY_DN850940_c0_g1	0.000	0.000	0.000	0.000	0.000	0.000	0.000	0.000	0.000	0.000
TRINITY_DN850941_c0_g1	0.000	0.000	2.788	0.748	0.786	0.000	0.000	2.892	0.000	0.000
TRINITY_DN850943_c0_g1	0.000	0.000	0.000	0.124	0.000	0.000	0.000	0.000	0.075	0.000
TRINITY_DN850944_c0_g1	0.000	0.000	0.000	0.000	0.000	0.000	0.000	0.000	0.290	0.000
TRINITY_DN850948_c0_g1	0.000	0.000	1.394	0.000	0.000	0.000	0.000	0.000	0.916	0.000
TRINITY_DN850949_c0_g1	0.000	0.000	0.000	0.000	0.000	0.964	0.000	0.000	0.203	3.434
TRINITY_DN85094_c0_g2	0.000	0.000	0.000	0.000	0.591	0.000	0.000	0.000	0.000	0.000
TRINITY_DN85094_c10_g1	0.000	0.000	0.000	0.000	0.000	0.000	0.000	0.000	0.000	0.000
TRINITY_DN85094_c11_g1	0.000	0.000	0.000	0.000	0.000	0.000	0.000	0.000	0.000	0.000
TRINITY_DN85094_c3_g1	0.000	0.000	0.000	0.000	0.000	0.000	0.000	0.000	0.000	0.000
TRINITY_DN85094_c6_g1	0.000	0.000	0.000	0.000	0.000	0.000	0.000	0.000	0.000	0.000
TRINITY_DN85094_c7_g1	0.000	0.000	1.294	0.000	0.730	0.000	0.000	0.000	0.427	0.000
TRINITY_DN850956_c0_g1	0.000	0.000	0.754	0.402	0.000	0.000	0.000	0.000	0.000	0.000
TRINITY_DN850957_c0_g1	0.000	0.000	0.888	0.000	0.293	0.000	0.000	0.000	0.173	0.000
TRINITY_DN850958_c0_g1	0.000	0.000	0.000	0.000	0.000	0.000	0.000	0.000	0.000	0.000
TRINITY_DN850959_c0_g1	0.000	0.000	0.000	0.645	0.000	0.000	0.000	0.000	0.792	0.000
TRINITY_DN85095_c0_g1	0.000	0.000	0.859	0.000	0.000	0.000	2.267	0.000	0.000	0.000
TRINITY_DN85095_c0_g2	0.000	0.000	2.712	1.137	1.663	3.218	0.000	2.558	1.662	0.000
TRINITY_DN850960_c0_g1	0.000	0.000	0.000	0.000	0.000	0.000	0.000	0.000	0.000	0.000
TRINITY_DN850962_c0_g1	0.000	0.000	0.000	0.000	0.000	0.000	8.845	0.000	0.000	0.000
TRINITY_DN850963_c0_g1	0.000	0.000	0.000	0.494	0.000	0.000	0.000	0.000	0.000	0.000
TRINITY_DN850964_c0_g1	0.000	0.000	0.000	0.000	0.827	0.000	0.000	0.000	0.000	0.000
TRINITY_DN850965_c0_g1	0.000	0.000	0.000	0.000	0.000	0.000	0.000	0.000	0.000	0.000
TRINITY_DN850966_c0_g1	0.000	0.000	0.000	0.000	0.000	0.000	2.604	0.000	0.000	0.000
TRINITY_DN85096_c1_g1	0.000	0.000	0.000	0.000	0.550	0.000	0.000	1.009	0.000	0.000
TRINITY_DN850974_c0_g1	0.000	0.000	0.000	0.000	0.000	0.000	0.000	0.000	0.000	0.000
TRINITY_DN850975_c0_g1	0.000	0.000	0.000	0.000	0.000	0.000	0.000	0.000	0.816	0.000
TRINITY_DN850976_c0_g1	0.000	0.000	0.000	0.000	0.754	0.000	0.000	0.000	0.000	0.000
TRINITY_DN850978_c0_g1	0.000	0.000	0.783	0.000	0.000	0.000	0.000	0.000	0.000	0.000
TRINITY_DN850979_c0_g1	0.000	0.000	0.000	0.000	0.000	0.000	0.000	0.000	0.240	0.000
TRINITY_DN85097_c0_g1	0.000	0.000	0.000	0.000	0.000	0.000	0.000	0.000	0.000	0.000
TRINITY_DN85097_c3_g1	0.000	0.000	0.000	0.000	0.000	0.000	0.000	0.000	0.000	0.000
TRINITY_DN85097_c4_g1	0.000	0.000	0.000	0.000	0.000	0.000	3.243	0.000	0.000	0.000
TRINITY_DN85097_c4_g2	0.000	0.000	0.000	0.000	0.000	0.000	0.000	0.000	0.353	0.000
TRINITY_DN85097_c8_g1	0.000	0.000	0.000	0.000	0.000	0.000	0.000	0.000	0.000	0.000
TRINITY_DN850982_c0_g1	0.000	0.000	0.000	0.000	0.000	0.000	0.000	0.000	0.000	0.000
TRINITY_DN850986_c0_g1	0.000	0.000	0.000	0.000	0.000	0.000	0.000	0.000	0.000	0.000
TRINITY_DN850987_c0_g1	0.000	0.000	0.000	0.000	0.000	2.002	0.000	0.000	0.000	0.000
TRINITY_DN85098_c0_g1	0.000	0.000	2.062	0.000	0.576	0.000	0.000	0.000	0.000	0.000
TRINITY_DN850990_c0_g1	0.000	0.000	0.000	0.293	0.898	0.000	0.000	0.000	0.353	2.990
TRINITY_DN850991_c0_g1	0.000	0.000	0.000	0.730	0.000	0.000	0.000	0.000	0.000	0.000
TRINITY_DN850992_c0_g1	0.000	0.000	0.000	0.000	0.000	0.000	0.000	0.000	0.000	0.000
TRINITY_DN850996_c0_g1	0.000	0.000	0.000	0.000	0.000	0.000	0.000	0.000	0.000	0.000
TRINITY_DN850998_c0_g1	0.000	0.000	0.000	0.000	0.000	0.000	0.000	0.000	0.000	0.000
TRINITY_DN85099_c1_g1	0.000	0.000	0.000	0.000	0.000	0.000	0.000	0.000	0.000	0.000
TRINITY_DN8509_c0_g1	0.000	4.327	1.946	4.156	0.909	8.329	0.000	3.016	1.066	0.000
TRINITY_DN8509_c0_g2	0.000	0.000	0.000	0.683	0.444	0.597	0.000	0.794	0.000	0.000
TRINITY_DN850_c0_g1	15.147	23.225	24.539	22.169	28.518	22.779	24.657	21.501	22.246	19.899
TRINITY_DN850_c12_g1	0.000	1.847	0.607	0.000	0.668	0.000	0.000	1.221	0.393	0.000
TRINITY_DN850_c1_g1	0.000	2.509	0.000	0.430	1.209	0.000	0.000	3.521	0.000	0.000
TRINITY_DN850_c1_g2	6.742	8.197	13.115	8.588	13.450	12.481	10.470	9.254	10.623	7.988
TRINITY_DN850_c2_g1	56.561	80.898	51.054	71.132	103.967	62.663	63.210	100.156	172.014	107.154
TRINITY_DN850_c4_g1	5.124	5.023	4.516	3.009	2.296	5.560	3.993	3.659	1.037	0.000
TRINITY_DN850_c5_g2	0.000	2.178	9.322	1.329	3.760	0.000	0.000	2.496	0.201	0.000
TRINITY_DN850_c9_g1	0.000	0.000	0.000	0.680	0.000	0.000	0.000	0.000	0.000	0.000
TRINITY_DN850_c9_g2	0.000	7.666	3.635	7.046	6.012	0.000	11.636	8.092	0.000	1.297
TRINITY_DN851001_c0_g1	0.000	0.000	0.000	1.923	0.000	0.000	0.000	0.000	0.000	0.000
TRINITY_DN851003_c0_g1	0.000	0.000	0.000	1.600	1.115	0.000	0.000	0.000	0.000	0.000
TRINITY_DN851005_c0_g1	0.000	2.501	0.000	0.000	0.000	0.000	0.000	0.000	0.000	0.000
TRINITY_DN851006_c0_g1	0.000	0.000	0.000	0.725	0.000	0.000	0.000	0.000	0.444	0.000
TRINITY_DN851007_c0_g1	0.000	0.000	0.000	0.000	0.000	0.000	0.000	0.000	0.000	0.000
TRINITY_DN851008_c0_g1	0.000	0.000	0.000	0.000	0.000	0.000	0.000	0.000	0.000	0.000
TRINITY_DN85100_c0_g1	0.000	0.000	0.000	0.000	0.000	0.000	0.000	0.000	0.000	0.000
TRINITY_DN85100_c1_g1	0.000	0.000	0.000	0.000	0.000	0.000	0.000	0.000	0.282	0.000
TRINITY_DN851010_c0_g1	0.000	0.000	0.000	0.000	0.000	0.000	0.000	0.000	0.000	0.000
TRINITY_DN851012_c0_g1	0.000	0.000	0.000	0.000	0.000	0.000	0.000	0.000	0.000	0.000
TRINITY_DN851018_c0_g1	0.000	0.000	0.000	0.000	0.000	0.000	0.000	0.000	0.000	0.000
TRINITY_DN85101_c0_g2	0.000	0.000	1.356	0.541	0.139	0.561	0.000	0.000	0.454	0.000
TRINITY_DN85101_c1_g2	0.000	0.000	0.000	0.424	1.592	1.958	0.000	4.778	0.000	0.000
TRINITY_DN85101_c4_g1	0.000	0.000	0.000	0.000	0.000	0.000	0.000	0.000	0.396	0.000
TRINITY_DN851020_c0_g1	0.000	0.000	0.000	0.000	0.000	0.000	0.000	0.000	0.000	0.000
TRINITY_DN851024_c0_g1	0.000	0.000	0.000	0.000	0.000	0.000	0.000	0.000	0.000	0.000
TRINITY_DN851025_c0_g1	0.000	0.000	0.000	0.000	0.000	0.000	0.000	0.000	0.000	0.000
TRINITY_DN851026_c0_g1	0.000	0.000	0.000	0.000	0.000	0.000	0.000	0.000	0.000	0.000
TRINITY_DN851028_c0_g1	0.000	0.000	0.000	0.000	0.000	0.000	0.000	0.000	0.000	0.000
TRINITY_DN851029_c0_g1	0.000	0.000	0.000	0.000	0.000	0.000	0.000	0.000	0.000	0.000
TRINITY_DN851031_c0_g1	0.000	0.000	0.000	0.000	0.000	0.000	0.000	0.000	0.233	0.000
TRINITY_DN851032_c0_g1	0.000	0.000	0.000	0.000	0.000	0.000	0.000	0.000	0.000	0.000
TRINITY_DN851035_c0_g1	0.000	0.000	0.000	0.692	0.725	0.000	0.000	0.000	0.000	0.000
TRINITY_DN851038_c0_g1	0.000	0.000	0.000	0.000	0.000	0.000	0.000	0.000	0.000	0.000
TRINITY_DN851039_c0_g1	0.000	0.000	0.000	0.000	0.250	2.777	0.000	0.000	0.000	0.000
TRINITY_DN85103_c0_g1	0.000	0.450	2.029	2.123	2.770	5.475	2.562	1.463	0.288	0.000
TRINITY_DN85103_c1_g1	0.000	0.000	1.025	0.185	0.379	0.000	0.000	0.000	0.223	0.000
TRINITY_DN85103_c2_g1	0.000	0.000	0.113	0.124	0.128	0.000	0.000	0.000	0.000	0.000
TRINITY_DN851044_c0_g1	0.000	0.000	0.000	0.000	0.000	0.000	0.000	0.000	0.522	0.000
TRINITY_DN851046_c0_g1	0.000	0.000	0.000	0.000	0.000	0.000	0.000	0.000	0.000	0.000
TRINITY_DN851048_c0_g1	0.000	0.000	3.434	0.000	0.000	0.000	0.000	0.000	0.000	0.000
TRINITY_DN85104_c0_g1	0.000	0.000	0.000	0.000	0.000	0.000	0.000	0.000	0.000	0.000
TRINITY_DN85104_c0_g4	0.000	0.000	0.000	0.000	0.000	0.000	0.000	0.000	0.000	0.000
TRINITY_DN85104_c0_g7	0.000	0.000	0.000	0.000	0.800	0.000	0.000	0.000	0.222	0.000
TRINITY_DN85104_c1_g1	0.000	0.000	0.000	0.000	0.000	0.000	0.000	0.000	0.000	0.000
TRINITY_DN851050_c0_g1	0.000	0.000	0.000	0.000	0.000	0.000	0.000	0.000	0.000	0.000
TRINITY_DN851052_c0_g1	0.000	0.000	1.960	0.000	0.000	0.000	0.000	0.000	0.320	0.000
TRINITY_DN851054_c0_g1	0.000	0.000	0.000	0.000	0.000	0.000	0.000	0.000	0.000	0.000
TRINITY_DN851056_c0_g1	0.000	0.000	0.000	0.000	0.000	0.000	0.000	0.000	0.000	0.000
TRINITY_DN851059_c0_g1	0.000	0.000	0.000	0.309	0.000	0.000	1.522	0.000	0.187	0.000
TRINITY_DN851062_c0_g1	0.000	0.000	0.000	0.000	0.000	0.000	0.000	0.000	0.000	0.000
TRINITY_DN851063_c0_g1	0.000	0.000	0.000	1.073	0.000	0.000	0.000	0.000	0.000	0.000
TRINITY_DN851064_c0_g1	0.000	0.000	0.000	0.000	0.000	0.000	0.000	0.000	0.000	0.000
TRINITY_DN851065_c0_g1	0.000	0.000	0.000	0.000	1.414	0.000	0.000	0.000	0.000	0.000
TRINITY_DN851068_c0_g1	0.000	0.000	0.000	1.067	0.000	0.000	0.000	0.000	0.000	0.000
TRINITY_DN85106_c1_g1	0.000	0.000	0.000	0.000	0.000	0.000	0.000	0.000	0.000	0.000
TRINITY_DN85106_c2_g1	0.000	0.000	0.000	0.000	0.892	0.000	0.000	0.000	0.000	0.000
TRINITY_DN85106_c5_g1	0.000	0.000	1.417	1.520	0.000	0.000	0.000	0.000	0.465	0.000
TRINITY_DN85106_c6_g1	0.000	0.000	0.000	0.850	0.000	0.000	0.000	0.000	0.000	0.000
TRINITY_DN851070_c0_g1	0.000	0.000	0.000	0.000	0.000	0.000	0.000	0.000	0.000	0.000
TRINITY_DN851072_c0_g1	0.000	0.000	0.000	0.000	0.000	0.000	0.000	0.000	0.000	0.000
TRINITY_DN851073_c0_g1	0.000	0.000	0.000	0.000	0.000	0.000	0.000	0.000	0.360	0.000
TRINITY_DN851076_c0_g1	0.000	0.000	0.000	0.000	0.000	0.000	1.730	0.000	0.000	0.000
TRINITY_DN851077_c0_g1	0.000	1.376	0.000	0.000	0.000	0.000	0.000	0.000	0.000	0.000
TRINITY_DN851078_c0_g1	0.000	0.000	0.000	0.000	0.000	0.000	0.000	0.000	0.000	0.000
TRINITY_DN851080_c0_g1	0.000	0.000	0.000	0.000	0.435	0.000	0.000	0.000	0.128	0.000
TRINITY_DN851081_c0_g1	0.000	0.000	0.000	0.000	0.000	0.000	0.000	0.000	0.000	0.000
TRINITY_DN851086_c0_g1	0.000	0.000	0.000	0.000	0.516	0.000	0.000	0.000	0.000	0.000
TRINITY_DN851087_c0_g1	0.000	0.000	0.000	0.000	0.000	0.000	0.000	0.000	0.000	0.000
TRINITY_DN851088_c0_g1	0.000	0.000	0.000	0.000	0.000	0.000	0.000	0.000	0.000	0.000
TRINITY_DN851091_c0_g1	0.000	0.000	2.211	0.000	0.000	0.000	0.000	0.000	0.000	0.000
TRINITY_DN851092_c0_g1	0.000	0.000	0.000	0.000	0.000	0.000	0.000	0.000	0.000	0.000
TRINITY_DN851093_c0_g1	0.000	0.000	0.000	0.000	0.554	0.000	0.000	0.000	0.163	0.000
TRINITY_DN851094_c0_g1	0.000	0.000	0.000	0.000	0.000	0.000	0.000	0.000	0.000	0.000
TRINITY_DN851098_c0_g1	0.000	0.000	0.906	0.488	0.000	0.000	0.000	0.000	0.294	0.000
TRINITY_DN85109_c0_g1	0.000	0.000	0.000	0.000	0.000	0.000	0.000	0.000	0.160	0.000
TRINITY_DN8510_c0_g1	7.051	4.416	10.814	4.748	10.831	6.060	3.669	3.543	2.682	3.526
TRINITY_DN8510_c11_g1	0.000	0.000	0.000	0.058	0.127	0.347	0.000	0.000	0.035	0.000
TRINITY_DN8510_c12_g1	0.000	0.000	0.000	0.000	0.000	0.000	0.000	0.000	0.000	0.000
TRINITY_DN8510_c1_g1	0.000	0.000	0.000	0.093	0.000	0.000	0.000	0.000	0.000	0.958
TRINITY_DN8510_c2_g1	0.582	4.629	2.753	0.000	3.254	1.323	3.502	4.777	4.525	2.867
TRINITY_DN8510_c2_g2	0.810	0.776	0.956	1.053	1.326	1.344	0.000	0.000	0.561	0.000
TRINITY_DN8510_c2_g3	2.072	2.373	0.000	1.742	0.081	0.003	3.060	2.924	2.403	1.360
TRINITY_DN8510_c2_g4	0.000	0.000	0.000	0.000	0.000	0.000	0.000	0.000	0.013	0.000
TRINITY_DN8510_c2_g5	0.000	0.000	0.000	0.000	0.686	0.000	0.000	0.000	2.816	0.000
TRINITY_DN8510_c3_g1	1.642	2.802	2.300	1.088	1.108	2.322	0.524	1.662	2.192	3.998
TRINITY_DN8510_c3_g2	0.000	1.014	0.000	0.000	2.205	0.000	0.000	0.000	0.215	0.000
TRINITY_DN8510_c4_g1	29.962	62.023	59.707	44.433	71.043	56.257	65.990	63.700	58.479	45.095
TRINITY_DN851101_c0_g1	0.000	0.000	0.000	0.000	0.000	4.878	0.000	0.000	0.000	0.000
TRINITY_DN851102_c0_g1	0.000	0.000	0.000	0.000	0.000	0.000	0.000	0.000	0.000	0.000
TRINITY_DN851103_c0_g1	0.000	0.000	0.000	0.000	0.766	0.000	0.000	0.000	0.000	0.000
TRINITY_DN851105_c0_g1	0.000	0.000	0.000	0.000	0.000	0.000	0.000	0.000	0.000	0.000
TRINITY_DN85110_c0_g1	0.000	2.192	3.909	2.497	0.586	1.709	1.514	0.579	1.080	0.000
TRINITY_DN85110_c0_g2	0.000	0.000	0.695	0.863	1.235	0.000	3.267	0.000	0.876	0.000
TRINITY_DN85110_c0_g3	0.000	0.000	0.874	0.466	0.918	0.000	0.000	1.783	1.140	4.784
TRINITY_DN85110_c1_g1	0.000	0.000	0.000	0.000	0.000	0.000	0.000	0.000	0.804	0.000
TRINITY_DN85110_c3_g1	0.000	0.000	0.000	0.000	0.000	0.000	0.894	0.000	0.018	0.000
TRINITY_DN851110_c0_g1	0.000	0.000	0.000	0.000	0.000	0.000	0.000	3.277	0.000	0.000
TRINITY_DN851115_c0_g1	0.000	0.000	0.000	0.000	0.000	0.000	0.000	0.000	0.494	0.000
TRINITY_DN851116_c0_g1	0.000	0.000	0.000	0.000	0.000	0.000	0.000	0.000	0.000	0.000
TRINITY_DN851117_c0_g1	0.000	0.000	0.000	0.000	1.579	0.000	0.000	0.000	0.462	0.000
TRINITY_DN851118_c0_g1	0.000	0.000	0.000	2.741	0.000	0.000	0.000	0.000	0.000	0.000
TRINITY_DN851120_c0_g1	0.000	0.000	1.517	0.000	0.000	0.000	0.000	0.000	0.000	0.000
TRINITY_DN851121_c0_g1	0.000	0.000	0.000	0.000	0.000	0.000	1.460	0.000	0.363	0.000
TRINITY_DN851122_c0_g1	0.000	0.000	0.000	0.000	0.000	0.000	0.000	0.000	0.000	0.000
TRINITY_DN851123_c0_g1	0.000	0.000	0.000	0.000	0.000	0.000	0.000	0.000	0.000	0.000
TRINITY_DN851124_c0_g1	0.000	0.000	0.000	0.000	0.000	0.000	0.000	0.000	0.000	0.000
TRINITY_DN851134_c0_g1	0.000	0.000	2.447	0.000	0.000	0.000	0.000	0.000	0.000	0.000
TRINITY_DN851136_c0_g1	0.000	0.000	0.000	0.000	0.000	0.000	0.000	0.000	0.000	0.000
TRINITY_DN851137_c0_g1	0.000	0.000	0.000	0.000	0.000	0.000	0.000	0.000	0.000	0.000
TRINITY_DN851138_c0_g1	0.000	0.000	0.000	0.000	0.000	0.000	0.000	1.738	0.000	0.000
TRINITY_DN85113_c0_g1	0.000	0.000	0.000	0.000	0.000	0.000	0.000	0.000	0.000	0.000
TRINITY_DN85113_c1_g1	0.000	0.000	0.000	0.000	0.000	0.000	3.267	0.000	1.031	0.000
TRINITY_DN85113_c1_g2	0.000	0.000	0.000	0.000	0.000	0.000	0.000	0.000	0.000	0.000
TRINITY_DN851140_c0_g1	0.000	0.000	0.000	0.338	0.000	0.000	0.000	0.000	0.000	0.000
TRINITY_DN851142_c0_g1	0.000	0.000	0.000	0.000	0.000	0.000	3.697	0.000	0.462	0.000
TRINITY_DN851145_c0_g1	0.000	0.000	0.000	0.000	0.000	0.000	0.000	0.000	0.241	0.000
TRINITY_DN851147_c0_g1	0.000	0.000	0.000	2.244	0.000	0.000	0.000	0.000	0.000	0.000
TRINITY_DN851149_c0_g1	0.000	0.000	0.000	0.457	0.000	0.000	0.000	1.749	0.560	0.000
TRINITY_DN85114_c0_g1	0.000	0.000	0.000	0.000	0.000	0.000	0.000	0.639	0.000	0.000
TRINITY_DN85114_c0_g2	0.000	0.000	0.443	0.000	0.000	0.000	0.505	0.000	0.000	0.000
TRINITY_DN85114_c1_g1	0.000	0.000	0.000	0.334	0.510	0.000	1.620	0.000	0.000	0.000
TRINITY_DN85114_c2_g1	0.000	0.000	0.000	0.000	0.000	0.000	0.000	0.000	0.000	0.000
TRINITY_DN851152_c0_g1	0.000	0.000	0.000	0.000	0.000	0.000	0.000	0.000	0.000	0.000
TRINITY_DN85115_c0_g1	0.000	0.000	0.000	0.000	0.000	0.000	0.000	0.000	0.000	0.000
TRINITY_DN85115_c0_g2	0.000	0.000	0.000	0.000	0.000	0.000	0.000	0.000	0.000	0.000
TRINITY_DN851160_c0_g1	0.000	0.000	0.989	0.358	0.000	0.000	0.000	0.000	0.000	0.000
TRINITY_DN851161_c0_g1	0.000	0.000	0.000	0.000	0.000	0.000	0.000	0.000	0.000	0.000
TRINITY_DN851164_c0_g1	0.000	0.000	0.000	0.000	0.000	0.000	0.000	0.000	0.000	0.000
TRINITY_DN851168_c0_g1	0.000	0.000	0.000	0.000	0.000	0.000	0.000	0.000	0.000	0.000
TRINITY_DN851169_c0_g1	0.000	0.000	0.000	0.000	0.000	0.000	0.000	0.000	0.485	0.000
TRINITY_DN851172_c0_g1	0.000	0.000	0.000	0.000	0.000	0.000	0.000	0.000	0.252	0.000
TRINITY_DN851173_c0_g1	0.000	0.000	0.000	0.000	0.000	0.000	0.000	0.000	0.000	0.000
TRINITY_DN85117_c0_g1	0.000	0.000	0.259	0.367	0.000	0.000	0.493	0.000	0.000	1.436
TRINITY_DN85117_c0_g2	0.000	0.000	0.976	0.741	0.360	0.000	0.000	0.665	0.213	0.000
TRINITY_DN851180_c0_g1	0.000	0.000	0.000	0.000	0.000	0.000	0.000	0.000	0.000	0.000
TRINITY_DN851182_c0_g1	0.000	0.000	0.000	0.000	0.000	0.000	0.000	0.000	0.000	0.000
TRINITY_DN851184_c0_g1	0.000	0.000	0.000	0.000	0.000	2.929	0.000	0.000	0.000	0.000
TRINITY_DN851186_c0_g1	0.000	0.582	0.000	0.824	0.000	0.000	0.000	0.000	0.000	0.000
TRINITY_DN851187_c0_g1	0.000	1.971	0.000	0.000	0.000	0.000	0.000	0.000	0.000	0.000
TRINITY_DN851189_c0_g1	0.000	0.000	0.000	0.000	0.000	0.000	0.000	0.000	0.000	0.000
TRINITY_DN85118_c0_g1	0.000	1.626	2.109	3.960	4.731	1.626	0.000	0.000	0.000	11.600
TRINITY_DN851191_c0_g1	0.000	0.840	0.000	0.592	0.606	1.688	0.000	0.000	0.000	0.000
TRINITY_DN851192_c0_g1	0.000	0.000	0.000	0.000	0.000	0.000	0.000	0.000	0.000	0.000
TRINITY_DN851195_c0_g1	0.000	0.000	0.000	0.000	0.000	0.000	0.000	0.000	0.000	0.000
TRINITY_DN851196_c0_g1	0.000	1.280	0.000	0.000	0.000	0.000	0.000	0.000	0.000	0.000
TRINITY_DN851197_c0_g1	0.000	0.000	3.252	0.000	0.000	0.000	0.000	0.000	0.000	0.000
TRINITY_DN85119_c0_g1	0.000	0.000	0.000	0.000	0.000	0.401	0.000	0.000	0.432	0.000
TRINITY_DN8511_c0_g2	0.000	9.749	5.232	5.168	3.461	1.331	1.763	0.000	1.300	0.000
TRINITY_DN8511_c0_g3	0.000	0.000	3.917	0.914	0.920	4.636	0.843	0.000	0.438	0.000
TRINITY_DN8511_c0_g4	0.000	0.229	1.895	0.897	0.755	0.837	0.353	0.338	0.292	0.567
TRINITY_DN8511_c1_g1	0.000	0.000	0.000	0.000	0.000	0.000	0.201	0.000	0.085	0.000
TRINITY_DN851200_c0_g1	0.000	0.000	0.000	0.000	0.000	0.000	0.000	0.000	0.000	0.000
TRINITY_DN851201_c0_g1	0.000	0.000	0.000	0.000	0.000	0.000	0.000	0.000	0.000	0.000
TRINITY_DN851203_c0_g1	0.000	0.000	0.000	0.000	0.000	0.000	0.000	0.000	0.000	0.000
TRINITY_DN851204_c0_g1	0.000	0.000	0.000	0.000	0.000	0.000	0.000	0.000	0.000	0.000
TRINITY_DN851206_c0_g1	0.000	0.000	0.000	0.000	0.459	0.000	0.000	0.000	0.000	0.000
TRINITY_DN851208_c0_g1	0.000	2.303	0.000	0.000	0.000	0.771	2.674	1.017	0.816	0.000
TRINITY_DN85120_c0_g1	0.000	0.000	0.000	0.000	0.000	0.000	0.000	0.000	0.000	0.000
TRINITY_DN85120_c0_g2	0.000	0.000	0.000	0.000	0.000	0.000	0.000	0.000	0.000	0.000
TRINITY_DN85120_c0_g3	0.000	0.000	0.000	0.000	0.000	0.000	0.000	0.000	0.000	0.000
TRINITY_DN85120_c1_g1	0.000	0.000	0.000	0.000	0.000	0.000	0.000	0.000	0.000	0.000
TRINITY_DN851210_c0_g1	0.000	0.000	0.000	1.061	0.290	2.054	0.000	0.262	0.000	0.000
TRINITY_DN851211_c0_g1	0.000	0.000	0.000	0.000	1.120	0.000	0.000	0.000	0.000	0.000
TRINITY_DN851214_c0_g1	0.000	0.000	0.000	0.000	0.000	0.000	0.000	0.000	0.396	0.000
TRINITY_DN851216_c0_g1	6.052	0.000	0.000	0.000	0.568	0.000	0.000	0.000	0.167	2.834
TRINITY_DN85121_c0_g1	0.000	0.000	0.690	0.000	0.381	0.000	0.000	0.000	0.000	0.000
TRINITY_DN85121_c2_g1	0.000	0.000	0.000	0.386	0.401	0.000	0.000	0.000	0.000	0.000
TRINITY_DN851220_c0_g1	0.000	0.000	0.000	0.000	0.000	1.957	0.000	2.620	0.000	0.000
TRINITY_DN851221_c0_g1	0.000	0.000	0.000	0.000	0.000	0.000	0.000	0.000	0.562	0.000
TRINITY_DN851223_c0_g1	0.000	0.000	0.000	0.000	0.801	0.000	0.000	0.000	0.465	0.000
TRINITY_DN851224_c0_g1	0.000	0.000	0.694	0.000	0.000	0.000	0.000	0.000	0.224	0.000
TRINITY_DN851226_c0_g1	0.000	0.000	0.000	0.000	0.000	0.000	0.000	1.575	0.000	0.000
TRINITY_DN85122_c0_g1	0.000	4.380	1.896	0.000	2.004	0.000	0.000	0.000	1.463	10.395
TRINITY_DN85122_c1_g1	0.000	1.732	1.125	0.540	2.214	0.214	0.381	1.490	0.377	0.000
TRINITY_DN85122_c2_g1	0.000	0.000	1.160	0.000	0.000	0.000	0.000	0.000	0.312	0.000
TRINITY_DN85122_c3_g1	5.406	0.000	0.000	0.000	0.508	0.000	0.000	0.932	0.449	0.000
TRINITY_DN85122_c4_g1	0.000	0.000	0.000	0.000	0.000	0.000	0.000	0.000	0.094	0.000
TRINITY_DN85122_c5_g1	0.000	0.000	0.000	0.000	0.493	0.000	0.000	0.000	0.000	0.000
TRINITY_DN85122_c8_g1	0.000	0.000	0.000	0.000	0.520	0.000	0.000	0.000	0.000	0.000
TRINITY_DN851231_c0_g1	0.000	0.000	0.000	0.000	0.000	0.000	0.000	0.000	0.000	0.000
TRINITY_DN851235_c0_g1	0.000	0.000	0.000	0.000	0.000	0.000	0.000	0.000	0.512	0.000
TRINITY_DN85123_c0_g1	0.000	1.165	0.000	0.814	0.422	0.000	0.000	0.000	0.000	0.000
TRINITY_DN85123_c0_g2	0.000	0.000	0.000	0.000	0.000	0.000	0.000	0.000	0.000	0.000
TRINITY_DN85123_c1_g1	0.000	0.000	0.000	0.000	0.000	0.000	0.000	0.000	0.000	0.000
TRINITY_DN851240_c0_g1	0.000	0.000	0.000	0.000	0.000	0.000	0.000	0.000	0.000	0.000
TRINITY_DN851241_c0_g1	0.000	0.000	0.000	0.000	0.000	0.000	0.000	0.000	0.000	6.808
TRINITY_DN851249_c0_g1	0.000	0.000	0.000	0.000	0.000	0.000	0.000	0.000	0.306	0.000
TRINITY_DN85124_c0_g1	0.000	0.000	0.000	0.606	0.000	0.000	0.000	0.000	0.122	0.000
TRINITY_DN85124_c0_g2	0.000	0.000	0.000	0.000	0.000	0.000	0.000	0.000	0.288	0.000
TRINITY_DN85124_c1_g2	0.000	0.000	0.000	0.000	0.000	0.000	0.000	0.000	0.000	0.000
TRINITY_DN85124_c2_g1	0.000	0.000	0.000	0.000	0.168	0.000	0.000	0.000	0.000	0.000
TRINITY_DN85124_c3_g1	0.000	0.000	0.000	0.000	0.000	0.000	0.000	0.000	0.000	0.000
TRINITY_DN85124_c6_g1	2.874	11.114	7.248	2.307	8.635	10.536	13.662	7.508	12.069	5.364
TRINITY_DN851251_c0_g1	0.000	0.000	0.000	0.000	0.000	0.000	0.000	0.000	0.000	0.000
TRINITY_DN851254_c0_g1	0.000	0.000	2.403	1.290	0.000	0.000	0.000	0.000	0.000	0.000
TRINITY_DN851255_c0_g1	0.000	0.000	0.000	0.000	0.000	0.000	0.000	0.000	0.000	0.000
TRINITY_DN851256_c0_g1	0.000	3.073	0.000	0.000	0.000	0.000	0.000	1.354	0.000	0.000
TRINITY_DN851258_c0_g1	0.000	0.000	1.089	0.000	0.613	0.000	0.000	0.000	0.358	0.000
TRINITY_DN851259_c0_g1	0.000	0.000	0.000	0.000	0.000	0.000	0.000	0.000	0.393	0.000
TRINITY_DN851263_c0_g1	0.000	0.000	0.000	0.000	0.000	0.995	0.000	0.000	0.000	7.086
TRINITY_DN851264_c0_g1	0.000	0.000	0.000	0.000	0.000	0.000	0.000	0.000	0.421	0.000
TRINITY_DN851265_c0_g1	0.000	0.000	0.000	0.000	0.000	0.000	0.000	0.000	0.000	0.000
TRINITY_DN851266_c0_g1	0.000	0.000	0.000	0.000	0.822	4.487	0.000	0.000	0.000	0.000
TRINITY_DN851267_c0_g1	0.000	0.000	0.000	0.569	0.000	0.000	0.000	0.000	0.349	0.000
TRINITY_DN85126_c0_g1	0.000	0.000	0.000	0.000	0.000	0.000	0.000	0.000	0.000	0.000
TRINITY_DN851272_c0_g1	0.000	0.000	0.000	0.000	0.000	0.000	0.000	0.000	0.000	0.000
TRINITY_DN851274_c0_g1	0.000	0.000	1.135	0.000	0.000	0.000	0.000	0.000	0.000	0.000
TRINITY_DN851275_c0_g1	0.000	0.000	0.000	0.000	0.859	0.000	0.000	0.000	0.998	0.000
TRINITY_DN851276_c0_g1	0.000	0.000	0.000	0.000	0.000	0.000	0.000	0.000	0.316	0.000
TRINITY_DN851278_c0_g1	0.000	0.000	0.000	0.000	0.000	0.000	0.000	0.000	0.000	0.000
TRINITY_DN851279_c0_g1	0.000	0.000	0.000	0.000	0.000	0.000	0.000	0.000	0.284	0.000
TRINITY_DN85127_c0_g1	0.000	0.000	0.000	0.000	0.000	0.000	0.000	0.000	0.000	0.000
TRINITY_DN85127_c1_g1	0.000	0.000	1.668	0.888	0.945	0.000	0.000	0.000	0.000	0.000
TRINITY_DN851281_c0_g1	0.000	0.000	0.000	0.000	0.000	0.000	0.000	0.000	0.000	0.000
TRINITY_DN851282_c0_g1	0.000	0.000	0.000	0.000	0.000	0.000	0.000	0.000	0.368	0.000
TRINITY_DN851286_c0_g1	0.000	0.000	0.000	0.000	0.000	0.000	0.000	0.000	0.000	0.000
TRINITY_DN851288_c0_g1	0.000	0.000	0.000	0.000	0.000	0.000	0.000	0.000	0.000	0.000
TRINITY_DN851289_c0_g1	0.000	0.000	0.000	0.000	0.000	0.000	0.000	0.000	0.000	0.000
TRINITY_DN851292_c0_g1	0.000	0.000	0.000	0.000	0.000	0.000	2.559	0.000	0.000	0.000
TRINITY_DN851293_c0_g1	0.000	0.000	0.000	0.000	0.000	0.000	0.000	0.000	0.000	0.000
TRINITY_DN851296_c0_g1	0.000	0.000	0.364	0.197	0.605	0.557	0.000	0.000	0.712	0.000
TRINITY_DN851299_c0_g1	0.000	0.000	1.907	0.000	0.000	0.000	0.000	0.000	0.000	0.000
TRINITY_DN85129_c0_g1	0.000	0.000	0.000	0.000	0.000	0.000	0.000	0.000	0.802	0.000
TRINITY_DN85129_c1_g1	0.000	0.000	0.000	0.000	0.000	0.000	0.000	0.000	0.000	0.000
TRINITY_DN8512_c0_g1	48.697	178.147	49.220	102.611	161.276	81.706	192.910	235.098	318.142	128.766
TRINITY_DN851300_c0_g1	0.000	0.000	0.000	0.000	0.000	0.000	0.000	0.000	0.000	0.000
TRINITY_DN851303_c0_g1	0.000	0.000	0.000	0.000	0.000	0.000	0.000	0.000	0.000	0.000
TRINITY_DN851304_c0_g1	0.000	0.000	0.000	0.000	0.000	0.000	2.142	0.000	0.000	0.000
TRINITY_DN851305_c0_g1	0.000	0.000	2.622	0.000	0.000	0.000	0.000	0.000	0.000	0.000
TRINITY_DN851306_c0_g1	0.000	0.000	0.000	0.000	0.000	0.000	0.000	0.000	0.858	0.000
TRINITY_DN851308_c0_g1	0.000	0.000	0.000	0.000	0.000	0.000	0.000	0.000	0.000	0.000
TRINITY_DN851309_c0_g1	0.000	1.616	0.000	0.000	0.000	0.000	0.000	0.000	0.000	0.000
TRINITY_DN851312_c0_g1	0.000	1.580	0.000	0.000	0.000	0.000	0.000	0.000	0.000	0.000
TRINITY_DN851313_c0_g1	0.000	0.000	0.000	0.277	0.000	0.387	0.000	0.526	0.167	0.000
TRINITY_DN851314_c0_g1	0.000	0.000	0.000	0.000	0.000	0.000	0.000	0.000	0.000	0.000
TRINITY_DN85131_c0_g1	0.000	0.000	0.000	0.194	0.198	0.000	0.956	0.000	0.334	0.000
TRINITY_DN85131_c0_g2	0.000	0.000	0.000	0.000	0.000	0.000	0.000	0.000	0.000	0.000
TRINITY_DN85131_c1_g1	0.000	0.000	0.000	0.000	0.754	0.000	0.000	0.000	0.000	0.000
TRINITY_DN85131_c2_g1	0.000	0.000	0.000	0.000	0.000	0.000	0.000	0.000	0.000	0.000
TRINITY_DN85131_c3_g1	0.000	0.000	0.000	0.000	0.000	0.000	0.000	0.000	0.390	0.000
TRINITY_DN85131_c4_g1	0.000	0.000	0.339	0.184	0.188	0.000	0.000	0.692	0.000	0.000
TRINITY_DN85131_c5_g1	0.000	0.000	0.000	0.243	0.000	0.000	0.000	0.000	0.000	0.000
TRINITY_DN85131_c6_g1	0.000	0.000	0.000	0.000	0.000	1.018	0.000	1.335	0.215	0.000
TRINITY_DN851320_c0_g1	0.000	0.000	1.915	0.000	0.000	0.000	0.000	0.000	0.000	0.000
TRINITY_DN851321_c0_g1	0.000	0.000	0.000	0.000	0.000	0.000	0.000	0.000	0.000	0.000
TRINITY_DN851323_c0_g1	0.000	0.000	0.000	0.000	0.000	0.000	0.000	0.000	0.000	0.000
TRINITY_DN851327_c0_g1	0.000	1.287	0.000	0.000	0.000	0.000	2.215	0.000	0.000	0.000
TRINITY_DN851329_c0_g1	0.000	0.000	0.000	0.000	0.806	0.000	0.000	0.000	0.860	0.000
TRINITY_DN85132_c0_g1	0.000	0.000	0.000	0.000	0.000	0.000	0.000	0.000	0.000	0.000
TRINITY_DN85132_c0_g2	0.000	0.000	0.000	0.000	0.000	0.000	0.000	0.000	0.000	0.000
TRINITY_DN851330_c0_g1	0.000	0.000	0.000	0.000	0.000	0.000	0.000	0.000	0.000	0.000
TRINITY_DN851332_c0_g1	0.000	0.000	0.000	0.000	0.000	0.000	0.000	0.000	0.000	0.000
TRINITY_DN851334_c0_g1	0.000	0.000	0.000	0.000	0.000	0.000	0.000	0.000	0.522	0.000
TRINITY_DN851335_c0_g1	0.000	0.000	0.000	0.000	0.000	0.000	0.000	0.000	0.000	0.000
TRINITY_DN851337_c0_g1	0.000	0.000	0.000	0.000	0.000	0.000	0.000	0.000	0.000	0.000
TRINITY_DN851338_c0_g1	0.000	0.000	0.000	0.000	0.000	0.000	0.000	0.000	0.000	0.000
TRINITY_DN85133_c0_g1	0.000	0.000	0.000	0.000	0.000	0.000	0.000	0.000	0.062	0.000
TRINITY_DN85133_c1_g1	0.000	0.000	0.000	0.000	0.000	0.228	0.000	0.000	0.000	0.000
TRINITY_DN85133_c1_g2	0.000	0.000	0.000	0.000	0.000	0.000	0.000	0.000	0.000	0.000
TRINITY_DN851342_c0_g1	0.000	2.642	0.000	0.000	0.000	0.000	0.000	0.000	0.375	0.000
TRINITY_DN851346_c0_g1	0.000	0.000	0.000	0.000	0.000	0.000	0.000	0.000	0.332	0.000
TRINITY_DN851349_c0_g1	0.000	0.000	0.000	0.000	0.000	0.000	0.000	0.000	0.000	0.000
TRINITY_DN85134_c0_g1	0.000	1.815	0.000	1.900	0.662	3.642	3.109	0.000	1.958	0.000
TRINITY_DN85134_c1_g1	0.000	0.000	0.000	0.000	0.000	0.000	0.000	0.000	0.000	0.000
TRINITY_DN85134_c4_g1	0.000	0.000	0.000	0.000	0.000	0.000	0.000	0.000	0.000	0.000
TRINITY_DN85134_c6_g1	0.000	0.000	0.000	0.275	0.000	0.000	0.000	0.000	0.332	0.000
TRINITY_DN85134_c7_g1	0.000	1.210	0.000	0.000	1.316	0.000	0.000	0.000	0.000	0.000
TRINITY_DN85134_c8_g1	0.000	1.460	0.000	0.000	0.000	0.000	0.000	0.000	0.000	0.000
TRINITY_DN851353_c0_g1	0.000	0.000	0.000	0.000	0.000	0.000	0.000	0.000	0.000	0.000
TRINITY_DN851355_c0_g1	0.000	0.000	0.000	0.000	0.000	0.000	0.000	0.000	0.731	0.000
TRINITY_DN851356_c0_g1	0.000	0.000	0.000	0.000	0.505	0.000	0.000	0.000	0.149	0.000
TRINITY_DN851357_c0_g1	0.000	0.000	0.000	0.000	0.000	0.000	0.000	0.000	0.000	0.000
TRINITY_DN851358_c0_g1	0.000	0.000	0.000	0.620	0.000	0.000	0.000	0.000	0.000	0.000
TRINITY_DN85135_c10_g1	0.000	0.000	1.558	0.000	0.000	0.000	0.000	0.000	0.000	0.000
TRINITY_DN85135_c1_g1	0.000	0.000	0.000	2.345	0.000	0.000	0.000	0.000	0.524	0.000
TRINITY_DN85135_c3_g1	0.000	0.000	0.000	0.000	0.000	0.000	0.000	0.000	0.000	0.000
TRINITY_DN85135_c4_g1	0.000	0.000	0.000	0.808	0.852	0.000	0.000	0.000	0.494	0.000
TRINITY_DN85135_c7_g1	0.000	0.000	0.000	0.000	0.000	0.000	0.000	0.000	0.000	3.923
TRINITY_DN851361_c0_g1	0.000	0.000	0.000	0.000	0.000	0.000	0.000	0.000	0.000	0.000
TRINITY_DN851362_c0_g1	0.000	0.000	0.000	0.000	0.000	0.000	0.000	0.000	0.467	0.000
TRINITY_DN851365_c0_g1	0.000	2.334	0.000	0.000	0.000	0.000	0.000	0.000	0.000	0.000
TRINITY_DN851368_c0_g1	0.000	0.000	0.000	0.000	0.000	0.000	0.000	0.000	0.000	0.000
TRINITY_DN851369_c0_g1	0.000	0.000	0.000	0.000	0.000	0.000	0.000	0.000	0.000	0.000
TRINITY_DN85136_c0_g1	0.000	0.225	1.315	0.401	0.246	0.222	0.000	1.167	0.293	0.000
TRINITY_DN85136_c1_g1	0.000	0.000	0.000	0.000	0.000	0.000	0.000	0.342	0.000	0.000
TRINITY_DN85136_c2_g1	0.000	1.071	0.000	0.000	1.166	0.000	0.000	0.000	0.455	0.000
TRINITY_DN85136_c3_g1	9.755	0.000	0.000	0.000	0.000	0.000	0.000	0.000	0.000	0.000
TRINITY_DN851371_c0_g1	29.420	0.000	0.000	0.000	0.000	0.000	0.000	0.000	0.000	0.000
TRINITY_DN851372_c0_g1	0.000	0.000	0.000	0.000	0.000	0.000	0.000	0.000	0.000	0.000
TRINITY_DN851374_c0_g1	0.000	0.000	1.558	0.415	0.000	0.000	0.000	0.000	0.759	0.000
TRINITY_DN851378_c0_g1	0.000	0.000	0.000	0.000	0.000	0.000	0.000	0.000	0.000	0.000
TRINITY_DN851379_c0_g1	0.000	0.000	0.000	0.000	0.000	0.000	3.002	0.000	0.373	0.000
TRINITY_DN85137_c1_g1	0.000	0.000	2.814	0.000	0.000	0.000	0.000	0.000	0.000	0.000
TRINITY_DN85137_c3_g1	0.000	0.000	1.732	0.000	0.000	0.000	0.000	0.000	0.000	0.000
TRINITY_DN851382_c0_g1	0.000	0.000	0.000	0.000	0.000	0.000	0.000	0.000	0.000	0.000
TRINITY_DN851383_c0_g1	0.000	0.000	0.000	0.000	0.000	0.000	0.000	0.000	0.000	0.000
TRINITY_DN851386_c0_g1	0.000	0.000	0.000	0.850	0.894	0.000	0.000	0.000	0.000	0.000
TRINITY_DN851387_c0_g1	0.000	0.000	0.000	0.000	0.000	0.000	0.000	0.000	0.000	0.000
TRINITY_DN851388_c0_g1	0.000	0.000	0.000	0.000	0.000	0.000	0.000	0.000	0.000	0.000
TRINITY_DN851389_c0_g1	0.000	0.000	0.000	1.094	0.000	0.000	0.000	0.000	0.000	0.000
TRINITY_DN85138_c0_g2	0.000	0.000	0.000	0.000	0.000	0.000	0.000	0.000	0.000	0.000
TRINITY_DN85138_c0_g3	0.000	0.000	0.000	0.000	2.446	0.000	0.000	0.000	0.000	0.000
TRINITY_DN851390_c0_g1	0.000	0.000	0.000	0.000	0.000	0.000	0.000	0.000	0.000	0.000
TRINITY_DN851391_c0_g1	0.000	0.000	0.000	0.000	0.000	0.000	0.000	0.000	0.000	0.000
TRINITY_DN851393_c0_g1	0.000	0.000	0.000	0.000	0.000	0.000	0.000	0.000	0.000	0.000
TRINITY_DN851394_c0_g1	0.000	0.000	0.000	0.000	0.000	0.000	0.000	0.000	0.000	0.000
TRINITY_DN851395_c0_g1	0.000	0.000	0.000	0.000	0.000	0.000	0.000	0.000	0.344	2.916
TRINITY_DN851396_c0_g1	0.000	0.000	0.000	0.375	0.192	0.000	0.000	0.000	0.338	0.000
TRINITY_DN851398_c0_g1	0.000	0.000	0.000	0.000	0.000	0.000	0.000	0.000	0.000	0.000
TRINITY_DN85139_c0_g1	0.000	0.000	0.000	0.000	0.385	0.000	0.000	0.000	0.541	3.807
TRINITY_DN85139_c2_g1	0.000	1.815	3.524	0.000	1.987	0.000	0.000	0.000	1.548	0.000
TRINITY_DN8513_c0_g1	3.812	5.987	8.541	3.654	4.991	5.340	3.010	4.357	4.141	2.638
TRINITY_DN8513_c1_g1	0.000	0.000	0.726	0.256	0.486	0.000	0.430	0.386	0.343	0.000
TRINITY_DN8513_c1_g2	9.620	14.409	19.648	10.391	17.816	15.784	19.540	18.251	16.789	10.705
TRINITY_DN8513_c2_g1	0.000	0.000	0.000	0.000	0.000	0.000	0.000	0.000	0.610	0.000
TRINITY_DN8513_c2_g2	0.000	0.000	0.000	0.542	1.382	0.000	0.000	0.000	0.708	0.000
TRINITY_DN8513_c6_g1	0.000	0.000	0.316	0.172	0.175	0.483	0.000	0.000	0.207	0.000
TRINITY_DN851400_c0_g1	0.000	0.000	0.000	0.000	0.000	0.000	0.000	0.000	0.000	0.000
TRINITY_DN851403_c0_g1	0.000	0.000	0.000	0.650	0.000	0.000	0.000	0.000	0.000	0.000
TRINITY_DN851406_c0_g1	0.000	0.000	0.000	0.000	0.000	0.000	0.000	0.000	0.000	0.000
TRINITY_DN851407_c0_g1	0.000	0.000	0.000	0.000	0.000	0.000	0.000	0.000	0.000	0.000
TRINITY_DN85140_c0_g1	0.000	4.866	3.181	0.956	0.977	2.445	0.000	3.220	1.551	0.000
TRINITY_DN85140_c0_g4	0.000	1.908	0.000	1.006	1.381	0.964	0.000	1.259	1.623	0.000
TRINITY_DN85140_c5_g1	0.000	0.000	1.641	1.751	0.912	3.786	2.168	3.333	1.338	0.000
TRINITY_DN851413_c0_g1	0.000	0.000	0.000	0.000	0.000	0.000	0.000	0.000	0.000	0.000
TRINITY_DN851416_c0_g1	0.000	0.000	0.000	0.000	1.015	0.000	0.000	1.859	0.297	4.976
TRINITY_DN851418_c0_g1	0.000	0.000	0.000	0.000	0.000	0.000	0.000	0.000	0.000	0.000
TRINITY_DN85141_c0_g1	0.000	0.000	0.094	0.000	0.212	0.284	0.000	0.000	0.157	0.000
TRINITY_DN85141_c0_g2	0.000	0.000	0.000	0.050	0.000	0.000	0.221	0.000	0.000	0.000
TRINITY_DN85141_c1_g2	0.000	0.000	0.000	0.000	0.000	0.000	0.000	0.000	0.000	0.000
TRINITY_DN85141_c1_g3	0.000	0.000	0.048	0.105	0.054	0.216	0.130	0.206	0.032	0.000
TRINITY_DN85141_c1_g5	0.000	0.000	0.000	0.000	0.844	0.000	0.000	0.000	0.490	0.000
TRINITY_DN85141_c2_g1	0.000	0.000	0.000	0.000	6.346	0.000	0.000	0.000	0.000	0.000
TRINITY_DN85141_c4_g1	0.000	0.000	0.000	0.000	0.000	0.000	0.000	0.000	0.000	0.000
TRINITY_DN85141_c6_g1	0.000	0.000	0.000	0.059	0.242	0.000	0.000	0.304	0.360	0.611
TRINITY_DN85141_c7_g1	0.000	0.357	0.466	0.000	0.130	0.000	0.000	0.000	0.000	0.000
TRINITY_DN851421_c0_g1	0.000	0.698	0.000	0.000	0.000	0.000	0.000	0.000	0.000	0.000
TRINITY_DN851422_c0_g1	0.000	0.000	0.000	0.000	0.000	0.000	0.000	0.000	0.000	0.000
TRINITY_DN851425_c0_g1	0.000	0.000	0.000	0.000	0.000	0.000	0.000	0.000	0.000	0.000
TRINITY_DN851427_c0_g1	0.000	0.000	0.000	0.000	0.000	0.767	0.000	0.000	0.000	0.000
TRINITY_DN851428_c0_g1	0.000	0.000	0.000	0.000	0.000	0.000	0.000	0.000	0.371	0.000
TRINITY_DN851429_c0_g1	0.000	0.000	0.000	0.000	0.000	0.000	0.000	0.000	0.451	0.000
TRINITY_DN85142_c0_g1	0.000	0.000	0.000	0.000	0.000	0.000	0.000	0.000	0.000	0.000
TRINITY_DN851431_c0_g1	0.000	0.000	0.000	0.000	0.000	1.661	0.000	0.000	0.000	0.000
TRINITY_DN851433_c0_g1	0.000	0.000	0.000	0.000	0.000	0.000	0.000	0.000	0.000	0.000
TRINITY_DN851437_c0_g1	0.000	0.000	0.000	0.000	0.000	0.000	0.000	0.000	0.000	0.000
TRINITY_DN851438_c0_g1	0.000	0.000	0.000	0.000	2.122	0.000	0.000	0.000	0.414	0.000
TRINITY_DN851439_c0_g1	0.000	0.000	0.000	0.000	0.000	0.000	0.000	0.000	0.000	0.000
TRINITY_DN85143_c0_g1	0.000	0.000	0.000	2.551	0.000	0.000	0.000	6.605	1.565	0.000
TRINITY_DN85143_c0_g2	0.000	0.000	0.000	0.000	0.000	0.000	0.000	0.000	1.126	0.000
TRINITY_DN851440_c0_g1	0.000	0.000	0.000	0.000	0.000	0.000	0.000	0.000	0.000	0.000
TRINITY_DN851441_c0_g1	0.000	0.000	0.000	0.000	0.000	0.000	0.000	0.000	0.000	0.000
TRINITY_DN85144_c0_g1	0.000	0.000	0.000	0.000	0.000	0.000	0.000	0.000	0.000	0.000
TRINITY_DN851450_c0_g1	0.000	0.728	0.000	0.257	0.192	0.000	0.000	0.000	0.000	0.000
TRINITY_DN851451_c0_g1	0.000	0.000	0.000	0.000	0.000	0.000	0.000	0.000	0.494	0.000
TRINITY_DN851453_c0_g1	0.000	0.000	0.000	1.350	0.000	1.942	0.000	0.000	0.000	0.000
TRINITY_DN851454_c0_g1	0.000	0.000	0.813	0.000	0.000	0.000	0.000	0.000	0.000	0.000
TRINITY_DN851457_c0_g1	0.000	0.000	1.699	0.914	0.000	0.000	0.000	0.000	0.000	0.000
TRINITY_DN851458_c0_g1	0.000	0.000	0.000	0.000	0.766	0.000	0.000	0.000	0.000	0.000
TRINITY_DN851459_c0_g1	0.000	0.000	0.000	0.000	0.000	0.000	0.000	0.000	0.000	0.000
TRINITY_DN85145_c0_g1	0.000	0.000	0.000	0.000	0.000	0.000	0.000	0.000	1.006	0.000
TRINITY_DN85145_c2_g1	0.000	0.000	0.173	0.226	0.343	1.484	0.870	1.816	0.717	1.943
TRINITY_DN85145_c2_g2	0.000	0.000	0.000	0.127	0.000	0.000	0.000	0.000	0.446	0.000
TRINITY_DN85145_c2_g3	0.000	0.000	0.844	0.000	0.000	0.000	0.000	0.000	0.826	0.000
TRINITY_DN85145_c3_g1	0.000	0.000	0.000	0.000	0.000	0.000	0.000	0.000	0.000	0.000
TRINITY_DN85145_c4_g1	0.000	0.000	0.000	0.000	0.000	0.000	0.000	0.000	0.000	0.000
TRINITY_DN85145_c6_g1	0.000	0.000	0.000	0.000	0.000	0.000	0.000	0.000	0.000	0.000
TRINITY_DN851460_c0_g1	0.000	0.000	0.000	0.000	0.000	0.000	0.000	0.000	0.000	0.000
TRINITY_DN851466_c0_g1	0.000	0.000	0.000	0.000	0.000	0.000	0.000	0.000	0.299	0.000
TRINITY_DN851467_c0_g1	0.000	0.000	0.000	0.000	0.000	0.000	0.000	0.000	0.000	0.000
TRINITY_DN851468_c0_g1	0.000	0.000	1.037	0.000	0.000	0.000	0.000	0.000	0.000	0.000
TRINITY_DN851473_c0_g1	0.000	0.793	0.000	0.000	0.000	0.000	0.000	0.000	0.000	0.000
TRINITY_DN851474_c0_g1	0.000	0.000	0.000	0.000	0.354	0.000	0.000	0.000	0.623	0.000
TRINITY_DN851477_c0_g1	0.000	0.000	0.000	0.000	0.000	2.287	0.000	0.000	0.000	0.000
TRINITY_DN851479_c0_g1	0.000	0.000	0.000	0.000	0.700	0.000	1.677	0.000	0.000	0.000
TRINITY_DN85147_c0_g1	0.000	0.000	0.000	0.000	0.524	0.000	0.000	0.000	0.061	0.000
TRINITY_DN85147_c0_g2	0.000	0.000	0.000	0.000	0.000	0.000	0.000	0.000	0.000	0.000
TRINITY_DN85147_c0_g3	0.000	0.000	0.000	0.000	0.000	0.000	0.000	0.000	0.000	0.000
TRINITY_DN851480_c0_g1	0.000	0.000	0.000	0.000	0.000	0.000	0.000	0.000	0.000	0.000
TRINITY_DN851486_c0_g1	0.000	0.000	0.000	0.000	0.000	0.000	0.000	0.000	0.000	0.000
TRINITY_DN851487_c0_g1	0.000	0.000	0.000	0.000	1.128	0.000	0.000	0.000	0.000	0.000
TRINITY_DN85148_c0_g1	0.000	0.000	0.000	0.000	0.981	0.000	0.000	0.000	0.000	0.000
TRINITY_DN851492_c0_g1	0.000	0.000	0.000	0.000	0.000	0.000	0.000	0.000	0.557	0.000
TRINITY_DN851494_c0_g1	0.000	0.000	1.055	0.566	0.591	0.000	0.000	0.000	0.346	0.000
TRINITY_DN851495_c0_g1	0.000	0.000	0.000	0.000	0.000	0.000	0.000	0.000	0.000	0.000
TRINITY_DN851497_c0_g1	0.000	0.000	0.000	0.000	1.759	0.000	0.000	0.000	0.000	0.000
TRINITY_DN85149_c0_g1	0.000	0.000	0.405	0.086	0.177	0.239	2.154	0.332	0.314	0.885
TRINITY_DN85149_c0_g2	0.000	0.000	1.057	0.523	0.533	0.000	0.000	0.000	0.315	0.000
TRINITY_DN85149_c3_g1	0.000	0.000	0.000	0.133	0.407	0.371	0.000	0.000	0.000	0.000
TRINITY_DN85149_c4_g1	0.000	0.371	0.066	0.264	0.000	0.000	0.000	0.502	0.160	0.000
TRINITY_DN85149_c5_g1	0.000	0.000	0.181	0.000	0.000	0.000	0.000	0.000	0.000	0.000
TRINITY_DN8514_c0_g1	0.000	0.819	1.419	0.675	1.754	0.244	0.000	0.000	1.743	0.000
TRINITY_DN8514_c1_g1	0.000	0.000	0.805	0.316	3.598	1.698	1.563	1.190	0.000	0.000
TRINITY_DN8514_c4_g1	7.397	0.295	3.126	1.262	3.390	1.926	6.336	5.354	3.177	0.979
TRINITY_DN851501_c0_g1	0.000	0.000	0.000	0.800	0.000	0.000	0.000	0.000	0.000	0.000
TRINITY_DN851502_c0_g1	0.000	0.000	0.000	0.000	0.000	0.000	0.000	0.000	0.000	0.000
TRINITY_DN851503_c0_g1	0.000	0.000	0.000	0.000	0.000	0.000	0.000	0.000	0.000	0.000
TRINITY_DN851504_c0_g1	0.000	0.000	0.000	4.458	0.000	0.000	0.000	0.000	1.997	0.000
TRINITY_DN851505_c0_g1	0.000	0.000	0.000	0.000	0.000	0.000	0.000	0.000	0.307	0.467
TRINITY_DN851506_c0_g1	0.000	0.000	0.000	0.536	0.000	0.000	0.000	0.000	0.000	0.000
TRINITY_DN85150_c1_g1	0.000	0.000	1.276	0.000	0.000	5.909	3.361	0.000	0.420	7.011
TRINITY_DN85150_c2_g1	0.000	0.000	0.000	0.000	0.000	0.000	0.000	0.000	0.526	0.000
TRINITY_DN85150_c3_g1	0.000	0.000	0.000	0.000	0.210	0.580	1.014	0.000	0.000	0.000
TRINITY_DN85150_c4_g1	0.000	0.000	3.763	1.350	0.000	0.000	0.000	0.000	0.000	0.000
TRINITY_DN85150_c7_g1	0.000	0.000	0.000	0.000	0.000	2.210	0.000	0.000	0.000	0.000
TRINITY_DN85150_c8_g1	0.000	0.000	0.000	0.000	0.000	0.000	0.000	0.000	0.000	0.000
TRINITY_DN851510_c0_g1	0.000	0.000	1.202	0.000	0.000	0.000	0.000	0.000	0.000	0.000
TRINITY_DN851511_c0_g1	0.000	0.000	0.000	0.000	0.000	0.000	0.000	0.000	0.402	0.000
TRINITY_DN851513_c0_g1	0.000	0.000	0.000	0.000	0.000	0.000	0.000	0.000	0.000	0.000
TRINITY_DN851515_c0_g1	0.000	0.000	0.000	0.000	0.000	0.000	0.000	0.000	0.253	0.000
TRINITY_DN851516_c0_g1	0.000	0.000	0.000	0.000	2.557	0.000	0.000	0.000	0.000	0.000
TRINITY_DN851517_c0_g1	0.000	0.000	0.000	0.000	0.000	4.984	0.000	0.000	0.000	0.000
TRINITY_DN851518_c0_g1	0.000	0.000	0.000	0.000	0.000	0.000	0.000	0.000	0.000	0.000
TRINITY_DN85151_c0_g1	0.000	0.000	0.000	0.000	0.000	0.000	0.000	0.000	0.635	0.000
TRINITY_DN85151_c0_g3	0.000	0.000	0.000	0.000	0.000	0.000	0.000	0.000	0.104	0.000
TRINITY_DN85151_c1_g1	0.000	0.000	0.000	0.000	0.000	0.000	0.000	0.000	0.000	0.000
TRINITY_DN851521_c0_g1	0.000	0.000	0.000	0.000	0.000	0.000	0.000	0.000	0.000	0.000
TRINITY_DN851523_c0_g1	0.000	0.000	0.000	1.520	0.000	0.000	0.000	0.000	0.000	0.000
TRINITY_DN851525_c0_g1	0.000	0.000	0.000	0.000	0.000	0.000	0.000	0.000	0.000	0.000
TRINITY_DN851526_c0_g1	0.000	0.000	0.568	0.000	0.357	0.000	0.000	0.000	0.184	6.233
TRINITY_DN851527_c0_g1	0.000	0.000	0.000	0.311	0.000	1.779	0.000	0.000	0.000	0.000
TRINITY_DN851528_c0_g1	0.000	0.000	0.000	0.000	0.000	0.000	0.000	0.000	0.000	0.000
TRINITY_DN851529_c0_g1	0.000	0.000	0.000	0.000	0.000	0.000	0.000	0.000	0.000	0.000
TRINITY_DN85152_c0_g1	0.000	0.000	0.249	0.292	0.000	0.000	0.000	0.000	0.000	0.000
TRINITY_DN85152_c0_g2	0.000	0.000	0.000	0.000	0.000	0.000	0.000	1.881	0.000	0.000
TRINITY_DN85152_c0_g3	0.000	0.000	0.000	0.000	0.000	0.000	0.000	0.000	0.000	0.000
TRINITY_DN85152_c4_g1	0.000	0.000	0.000	0.000	0.000	0.000	0.000	0.000	0.000	0.000
TRINITY_DN851531_c0_g1	0.000	0.000	0.000	0.000	0.000	0.000	0.000	0.000	0.000	0.000
TRINITY_DN851533_c0_g1	0.000	0.000	0.000	0.000	0.000	0.000	0.000	0.000	0.688	0.000
TRINITY_DN851534_c0_g1	0.000	1.407	0.000	0.000	0.763	0.705	0.000	0.932	0.000	0.000
TRINITY_DN851537_c0_g1	0.000	0.000	0.000	0.000	0.000	0.000	0.000	0.000	0.179	0.000
TRINITY_DN851538_c0_g1	0.000	0.000	0.000	0.000	0.000	0.000	0.000	0.000	0.000	0.000
TRINITY_DN85153_c0_g1	0.000	0.000	0.000	0.000	0.000	0.000	0.000	0.000	0.282	0.000
TRINITY_DN851541_c0_g1	0.000	0.000	0.000	0.000	0.000	0.000	0.000	0.000	0.000	0.000
TRINITY_DN851543_c0_g1	0.000	0.000	2.461	0.000	0.000	0.000	0.000	0.000	0.000	0.000
TRINITY_DN851546_c0_g1	0.000	0.000	0.000	0.000	0.433	0.000	0.000	0.000	0.000	0.000
TRINITY_DN851547_c0_g1	0.000	0.000	0.000	0.000	0.000	0.000	0.000	0.000	0.149	0.000
TRINITY_DN851548_c0_g1	0.000	0.000	0.000	0.350	0.000	0.000	0.000	0.000	0.632	0.000
TRINITY_DN85154_c0_g2	0.000	0.000	0.000	0.000	0.144	0.000	0.696	0.000	0.085	0.000
TRINITY_DN85154_c0_g3	0.000	0.000	6.906	0.000	0.000	0.000	0.000	2.868	0.000	0.000
TRINITY_DN85154_c1_g1	0.000	0.000	0.774	0.000	0.000	0.000	0.000	0.000	0.000	0.000
TRINITY_DN851556_c0_g1	0.000	0.000	0.000	0.000	3.463	0.000	0.000	0.000	0.000	0.000
TRINITY_DN851557_c0_g1	0.000	0.000	0.000	0.000	0.000	0.000	0.000	0.000	0.000	0.000
TRINITY_DN851558_c0_g1	0.000	0.000	0.000	0.000	0.973	0.000	0.000	0.000	0.000	0.000
TRINITY_DN85155_c0_g1	0.000	0.000	0.000	0.378	0.000	0.000	0.000	0.000	0.000	0.000
TRINITY_DN85155_c0_g2	0.000	0.000	0.000	0.000	0.000	0.000	0.000	0.000	0.000	0.000
TRINITY_DN85155_c0_g3	0.000	0.000	1.612	0.000	0.000	0.000	0.000	0.000	0.000	0.000
TRINITY_DN85155_c5_g1	0.000	0.000	0.000	0.000	0.000	0.000	0.000	0.000	0.000	0.000
TRINITY_DN851560_c0_g1	0.000	0.000	0.000	0.000	0.000	0.000	0.000	0.000	0.000	0.000
TRINITY_DN851565_c0_g1	0.000	0.000	0.000	0.000	0.000	0.000	0.000	0.000	0.000	0.000
TRINITY_DN851568_c0_g1	0.000	0.000	0.000	0.000	0.000	0.000	0.000	0.000	0.000	0.000
TRINITY_DN85156_c0_g1	0.000	0.000	0.000	0.000	0.000	0.000	0.000	0.000	0.044	0.000
TRINITY_DN85156_c0_g2	0.000	0.000	0.388	0.064	0.000	0.000	0.316	0.000	0.094	0.000
TRINITY_DN85156_c1_g1	0.000	0.000	0.000	0.000	0.000	0.000	0.000	0.000	0.000	0.000
TRINITY_DN85156_c1_g2	0.000	0.639	0.000	0.000	0.693	0.000	0.000	0.000	0.136	0.000
TRINITY_DN85156_c2_g1	0.000	0.000	0.000	0.174	0.000	0.000	0.000	0.336	0.000	0.000
TRINITY_DN85156_c3_g1	0.000	0.000	0.000	0.000	0.662	1.821	0.000	0.000	0.387	0.000
TRINITY_DN85156_c4_g1	0.000	0.000	0.000	0.828	0.000	0.000	0.000	0.000	0.000	0.000
TRINITY_DN85156_c5_g1	0.000	0.000	0.000	0.000	0.736	0.807	0.000	0.000	0.000	0.000
TRINITY_DN851570_c0_g1	0.000	0.000	0.000	0.000	0.000	0.000	0.000	7.077	0.000	0.000
TRINITY_DN851574_c0_g1	0.000	2.654	0.000	0.000	0.000	2.685	0.000	0.000	0.000	0.000
TRINITY_DN851575_c0_g1	0.000	0.000	0.000	0.000	0.000	0.000	0.000	0.000	0.000	0.000
TRINITY_DN851576_c0_g1	0.000	0.000	0.000	0.000	0.343	0.000	0.000	0.000	0.271	0.000
TRINITY_DN851577_c0_g1	0.000	0.000	0.000	0.000	1.267	0.000	0.000	0.000	0.000	0.000
TRINITY_DN851578_c0_g1	0.000	0.000	0.000	0.000	0.000	0.000	0.000	0.000	0.495	0.000
TRINITY_DN85157_c0_g1	0.000	0.000	0.000	0.000	0.000	2.100	0.000	0.000	0.000	0.000
TRINITY_DN85157_c1_g1	0.000	0.000	0.000	0.000	0.000	0.000	0.000	0.000	0.000	0.000
TRINITY_DN85157_c2_g1	0.000	0.000	0.000	0.000	0.107	0.000	0.000	0.000	0.191	0.000
TRINITY_DN85157_c4_g1	0.000	1.407	0.000	0.248	0.763	0.000	2.455	0.932	0.000	0.000
TRINITY_DN851580_c0_g1	0.000	1.580	1.031	0.551	0.576	0.000	0.000	0.000	0.000	0.000
TRINITY_DN851581_c0_g1	0.000	0.000	0.000	0.000	0.618	0.000	0.000	0.000	0.360	0.000
TRINITY_DN851582_c0_g1	0.000	0.000	0.000	0.000	0.000	0.000	0.000	0.000	0.000	0.000
TRINITY_DN851585_c0_g1	0.000	0.000	0.000	0.000	0.000	0.000	0.000	0.000	0.444	0.000
TRINITY_DN851587_c0_g1	0.000	0.000	0.000	0.000	0.000	7.068	0.000	0.000	0.000	8.386
TRINITY_DN851589_c0_g1	0.000	0.000	0.000	0.000	0.000	0.000	0.000	0.000	0.000	0.000
TRINITY_DN85158_c0_g1	0.000	0.000	0.000	0.000	0.000	0.000	0.000	0.000	0.000	0.000
TRINITY_DN851591_c0_g1	0.000	0.000	0.000	0.000	0.000	0.000	0.000	0.000	0.753	0.000
TRINITY_DN851592_c0_g1	0.000	5.444	0.000	0.000	0.000	0.000	0.000	0.000	0.000	0.000
TRINITY_DN851593_c0_g1	0.000	0.000	1.051	0.000	0.000	0.000	0.000	0.000	0.170	0.000
TRINITY_DN851595_c0_g1	0.000	0.000	0.000	0.000	0.981	0.000	0.000	0.000	0.000	0.000
TRINITY_DN851596_c0_g1	0.000	0.000	0.000	0.000	0.212	0.000	0.000	0.000	0.000	0.000
TRINITY_DN851597_c0_g1	0.000	0.000	0.000	0.000	0.000	0.000	0.000	0.000	0.000	0.000
TRINITY_DN851599_c0_g1	0.000	0.000	0.000	0.000	0.000	0.000	0.000	0.000	0.000	0.000
TRINITY_DN85159_c0_g1	0.000	0.000	0.994	0.237	0.264	0.000	0.000	0.000	0.306	0.000
TRINITY_DN85159_c0_g2	0.000	0.200	0.179	0.000	0.508	0.393	0.000	0.000	0.531	0.000
TRINITY_DN85159_c0_g3	0.000	0.212	0.275	0.076	0.232	0.418	0.000	0.000	0.092	0.000
TRINITY_DN85159_c0_g4	0.000	0.000	0.000	1.745	0.000	0.000	0.000	0.000	0.000	0.000
TRINITY_DN85159_c0_g5	0.000	0.000	0.000	0.000	0.000	0.000	0.000	0.000	0.617	0.000
TRINITY_DN85159_c1_g1	0.000	0.000	0.000	0.000	0.000	0.000	0.000	0.000	0.000	0.000
TRINITY_DN85159_c2_g1	0.000	0.000	0.000	0.000	0.000	0.000	0.000	2.001	0.320	0.000
TRINITY_DN85159_c5_g1	0.000	0.000	0.000	0.000	0.000	0.000	0.000	0.000	0.000	0.000
TRINITY_DN8515_c0_g2	0.000	4.071	0.835	0.382	1.108	0.000	0.000	1.695	0.288	0.000
TRINITY_DN8515_c0_g3	0.000	0.000	0.000	0.000	0.000	0.000	0.000	1.160	0.000	0.000
TRINITY_DN8515_c1_g1	0.000	2.115	0.000	0.000	0.000	2.120	0.000	0.000	0.000	0.000
TRINITY_DN8515_c1_g2	0.000	0.000	2.074	0.000	0.000	4.782	0.000	0.000	0.678	0.000
TRINITY_DN8515_c3_g1	0.000	0.000	3.304	0.000	1.235	0.000	0.000	0.000	0.000	0.000
TRINITY_DN8515_c3_g2	0.000	0.000	0.000	0.000	0.000	0.000	0.000	0.000	0.000	0.000
TRINITY_DN851600_c0_g1	0.000	0.000	0.000	0.000	0.000	0.000	0.000	0.000	0.000	0.000
TRINITY_DN851603_c0_g1	0.000	0.000	0.000	0.000	0.000	0.000	0.000	0.000	0.000	0.000
TRINITY_DN851605_c0_g1	0.000	0.000	0.000	0.203	0.000	0.000	1.001	0.000	0.000	0.000
TRINITY_DN851608_c0_g1	0.000	0.000	0.000	0.000	0.000	0.000	0.000	0.000	0.000	0.000
TRINITY_DN851609_c0_g1	0.000	0.678	0.000	0.000	0.000	0.000	0.000	0.000	0.000	0.000
TRINITY_DN851610_c0_g1	0.000	0.000	0.000	0.000	0.000	0.000	0.000	0.000	0.572	0.000
TRINITY_DN851613_c0_g1	0.000	0.000	0.857	0.000	0.000	0.000	0.000	0.000	0.000	0.000
TRINITY_DN851617_c0_g1	0.000	0.000	0.000	0.612	1.279	0.000	0.000	0.000	0.747	0.000
TRINITY_DN851618_c0_g1	0.000	0.000	0.000	0.000	0.000	0.000	1.196	0.000	0.000	0.000
TRINITY_DN85161_c0_g1	0.000	0.000	1.439	0.000	0.815	2.224	0.000	0.000	0.507	0.000
TRINITY_DN85161_c2_g1	0.000	0.000	0.000	0.000	0.000	0.000	0.000	0.000	0.191	0.000
TRINITY_DN851624_c0_g1	0.000	0.000	0.000	0.000	0.000	0.000	0.000	1.761	0.000	0.000
TRINITY_DN851626_c0_g1	0.000	1.316	0.000	0.900	0.000	1.298	0.000	0.000	0.000	0.000
TRINITY_DN851628_c0_g1	0.000	0.000	0.000	0.000	0.000	0.000	0.000	0.000	0.000	0.000
TRINITY_DN851629_c0_g1	0.000	0.000	0.000	0.000	0.000	0.000	0.000	0.000	0.000	0.000
TRINITY_DN85162_c0_g1	0.000	0.000	0.000	0.000	0.000	0.000	0.000	0.201	0.000	0.000
TRINITY_DN85162_c0_g2	0.000	0.524	0.000	0.062	0.128	0.000	0.000	0.000	0.000	0.000
TRINITY_DN85162_c2_g1	0.000	0.000	0.000	1.014	0.530	2.929	0.000	0.000	0.620	0.000
TRINITY_DN85162_c2_g2	0.000	0.000	0.000	0.000	0.000	0.000	0.000	0.000	0.000	0.000
TRINITY_DN85162_c3_g1	0.000	0.582	0.758	1.795	2.964	2.322	1.023	1.587	1.564	1.060
TRINITY_DN85162_c5_g1	0.000	0.000	0.000	0.000	0.000	0.000	0.000	0.000	0.247	0.000
TRINITY_DN85162_c6_g1	0.000	0.000	2.972	0.000	1.234	0.000	0.000	0.000	0.241	0.000
TRINITY_DN85162_c9_g1	0.000	0.000	0.000	0.000	0.000	0.000	0.000	0.000	0.000	0.000
TRINITY_DN851630_c0_g1	0.000	0.000	0.000	0.000	0.000	0.000	0.000	0.000	0.000	0.000
TRINITY_DN851634_c0_g1	0.000	0.000	0.000	0.000	0.000	0.000	0.000	0.000	0.000	0.000
TRINITY_DN851636_c0_g1	0.000	0.000	0.000	0.460	0.000	0.000	0.000	0.000	0.000	0.000
TRINITY_DN851637_c0_g1	0.000	0.000	0.000	0.000	0.000	0.000	0.000	0.000	0.000	0.000
TRINITY_DN851639_c0_g1	0.000	0.000	0.000	0.527	0.000	0.000	0.000	0.000	0.000	0.000
TRINITY_DN85163_c0_g1	0.000	0.000	1.323	0.714	0.730	0.000	0.000	0.892	0.153	0.000
TRINITY_DN851643_c0_g1	0.000	0.000	0.000	1.207	0.000	0.000	0.000	0.000	0.000	0.000
TRINITY_DN851645_c0_g1	0.000	0.000	0.000	0.000	0.000	0.000	0.000	0.000	0.162	0.000
TRINITY_DN851646_c0_g1	0.000	0.000	0.000	0.000	0.000	0.000	0.000	0.000	0.000	0.000
TRINITY_DN851648_c0_g1	0.000	0.172	0.697	0.061	0.000	0.353	0.626	0.000	0.000	3.875
TRINITY_DN85164_c0_g1	0.000	0.000	0.000	0.670	0.701	0.000	0.000	0.000	0.000	0.000
TRINITY_DN851650_c0_g1	0.000	0.000	0.000	0.126	1.648	0.000	0.000	0.000	0.000	0.000
TRINITY_DN851653_c0_g1	0.000	0.000	0.000	0.637	0.000	0.000	0.000	0.000	0.000	0.000
TRINITY_DN851654_c0_g1	0.000	0.000	0.000	1.275	0.000	0.000	0.000	0.000	0.390	0.000
TRINITY_DN851655_c0_g1	0.000	0.000	0.000	1.155	0.000	0.000	0.000	0.000	0.000	0.000
TRINITY_DN851656_c0_g1	0.000	0.000	0.000	0.000	0.609	0.000	0.000	0.000	0.355	0.000
TRINITY_DN851657_c0_g1	0.000	0.000	0.000	0.000	0.000	0.000	0.000	0.000	0.000	0.000
TRINITY_DN851658_c0_g1	0.000	0.000	0.000	0.000	0.000	0.000	0.000	0.000	0.402	0.000
TRINITY_DN851659_c0_g1	0.000	0.000	0.000	0.000	0.000	0.000	0.000	0.000	0.000	0.000
TRINITY_DN851660_c0_g1	0.000	0.000	0.000	0.000	0.000	5.379	0.000	0.000	0.000	0.000
TRINITY_DN851661_c0_g1	0.000	0.000	5.252	0.000	0.000	0.000	0.000	0.000	0.000	0.000
TRINITY_DN851662_c0_g1	0.000	0.000	0.000	0.000	0.000	0.000	0.000	0.000	0.000	0.000
TRINITY_DN851663_c0_g1	0.000	0.000	0.000	0.000	0.000	0.000	0.000	0.000	0.710	5.949
TRINITY_DN851665_c0_g1	0.000	0.000	0.000	0.000	0.806	0.000	0.000	0.000	0.472	0.000
TRINITY_DN851666_c0_g1	0.000	0.000	0.000	0.000	0.000	0.000	0.000	0.000	0.000	0.000
TRINITY_DN851669_c0_g1	0.000	0.000	0.000	0.000	0.000	0.000	0.000	0.000	0.000	0.000
TRINITY_DN85166_c0_g1	0.000	4.457	3.200	0.950	0.807	1.776	5.478	3.589	2.579	0.000
TRINITY_DN85166_c10_g1	0.000	0.000	0.000	0.000	0.000	0.000	0.000	0.000	0.000	0.000
TRINITY_DN85166_c1_g1	0.000	0.000	2.878	1.539	0.000	0.000	0.000	0.000	0.000	0.000
TRINITY_DN85166_c3_g1	0.000	0.000	0.000	0.000	0.000	0.000	0.000	0.000	0.000	0.000
TRINITY_DN85166_c8_g1	0.000	0.000	0.000	0.000	0.760	0.000	0.000	0.000	0.444	0.000
TRINITY_DN851671_c0_g1	0.000	0.000	8.013	0.000	0.000	0.000	0.000	0.000	1.322	0.000
TRINITY_DN851672_c0_g1	0.000	0.000	0.000	0.000	0.000	0.000	0.000	0.000	0.149	0.000
TRINITY_DN851674_c0_g1	0.000	0.000	0.000	0.000	0.000	0.000	0.000	0.000	0.683	0.000
TRINITY_DN851675_c0_g1	0.000	0.000	0.000	0.000	0.000	0.000	0.000	0.000	0.503	0.000
TRINITY_DN851676_c0_g1	0.000	0.000	0.000	0.000	0.000	0.000	0.000	0.000	0.402	0.000
TRINITY_DN851677_c0_g1	0.000	0.000	0.000	0.000	0.416	0.000	0.000	0.000	0.000	0.000
TRINITY_DN851678_c0_g1	0.000	0.000	0.000	0.000	0.000	0.000	0.000	0.000	0.208	0.000
TRINITY_DN85167_c0_g1	0.000	0.000	0.000	0.788	0.000	0.000	0.000	0.000	0.000	0.000
TRINITY_DN85167_c0_g2	0.000	0.000	0.000	0.000	0.000	0.000	0.000	0.000	0.000	0.000
TRINITY_DN85167_c1_g1	0.000	1.317	0.000	0.000	0.000	0.000	0.000	0.000	0.000	0.000
TRINITY_DN85167_c2_g1	0.000	0.000	0.000	0.000	0.000	0.000	0.000	0.000	0.000	0.000
TRINITY_DN85167_c3_g1	0.000	0.000	0.000	0.486	0.000	0.000	2.403	0.000	0.892	0.000
TRINITY_DN85167_c4_g1	0.000	0.000	0.000	0.000	0.000	0.000	0.000	0.000	0.000	0.000
TRINITY_DN851680_c0_g1	0.000	0.000	0.000	0.000	0.000	0.000	0.000	0.000	0.000	0.000
TRINITY_DN851681_c0_g1	0.000	0.000	0.000	0.000	0.000	0.000	2.255	3.476	0.000	0.000
TRINITY_DN851683_c0_g1	0.000	0.000	0.000	0.283	0.000	0.000	0.000	0.000	0.171	0.000
TRINITY_DN851684_c0_g1	0.000	0.000	0.000	0.000	0.000	0.000	3.782	0.000	0.000	0.000
TRINITY_DN851687_c0_g1	0.000	0.000	0.000	0.000	0.000	0.000	0.000	0.000	0.000	0.000
TRINITY_DN851688_c0_g1	0.000	0.000	0.000	0.000	0.000	0.000	0.000	0.000	0.000	0.000
TRINITY_DN851689_c0_g1	0.000	0.000	0.000	0.000	0.000	0.000	0.000	0.000	0.000	0.000
TRINITY_DN851691_c0_g1	0.000	0.000	0.000	0.000	0.000	0.000	0.000	0.000	0.410	0.000
TRINITY_DN851693_c0_g1	0.000	1.381	0.000	0.000	0.000	0.000	0.000	0.000	0.000	0.000
TRINITY_DN851694_c0_g1	0.000	0.000	0.000	0.000	0.000	0.000	0.000	0.000	0.000	0.000
TRINITY_DN851695_c0_g1	0.000	0.000	0.000	0.000	0.000	0.000	0.000	0.000	0.000	0.000
TRINITY_DN851696_c0_g1	0.000	0.000	0.000	0.000	0.000	0.978	0.000	0.000	0.411	0.000
TRINITY_DN851697_c0_g1	0.000	0.000	0.000	0.000	0.000	0.000	0.000	0.000	0.208	0.000
TRINITY_DN851698_c0_g1	0.000	0.000	0.000	0.000	0.396	0.546	0.000	1.458	0.117	0.000
TRINITY_DN851699_c0_g1	0.000	0.000	0.000	0.000	0.000	0.000	0.000	0.000	0.276	0.000
TRINITY_DN85169_c0_g1	0.000	0.244	0.953	0.000	0.357	0.000	0.000	0.000	0.293	0.000
TRINITY_DN85169_c1_g1	0.000	0.000	0.000	1.564	0.822	0.000	0.000	0.000	0.476	0.000
TRINITY_DN85169_c1_g2	0.000	0.000	1.055	0.000	0.591	0.000	0.000	0.000	1.037	0.000
TRINITY_DN85169_c3_g1	0.000	0.000	0.000	0.692	0.000	5.951	0.000	0.000	0.000	0.000
TRINITY_DN85169_c6_g1	0.000	0.000	0.000	0.000	0.000	0.000	0.000	0.000	0.000	0.000
TRINITY_DN8516_c0_g1	1.116	1.985	1.868	1.110	2.009	1.462	1.704	1.758	1.930	2.379
TRINITY_DN8516_c0_g2	0.000	0.111	0.181	0.117	0.297	0.266	0.286	0.376	0.241	0.111
TRINITY_DN851700_c0_g1	0.000	0.000	0.000	0.000	0.000	0.000	0.000	0.000	0.000	0.000
TRINITY_DN851704_c0_g1	0.000	0.000	0.000	0.000	0.000	0.000	0.000	0.000	0.000	0.000
TRINITY_DN851708_c0_g1	0.000	0.000	0.000	1.045	0.730	0.000	0.000	0.000	0.000	0.000
TRINITY_DN851709_c0_g1	0.000	0.000	0.000	0.000	0.000	0.000	0.000	0.000	0.952	0.000
TRINITY_DN85170_c0_g1	0.000	0.000	0.000	0.835	1.635	0.000	0.000	0.000	0.000	0.000
TRINITY_DN851710_c0_g1	0.000	0.000	0.000	0.000	0.000	0.000	0.000	0.000	0.000	0.000
TRINITY_DN851711_c0_g1	0.000	0.000	1.394	0.000	0.000	0.000	3.672	0.000	0.000	0.000
TRINITY_DN851713_c0_g1	0.000	0.000	0.000	0.000	0.000	4.372	0.000	0.000	0.000	0.000
TRINITY_DN851714_c0_g1	0.000	0.000	0.000	0.000	0.511	0.000	0.000	0.000	0.000	0.000
TRINITY_DN851716_c0_g1	0.000	0.000	0.000	0.000	0.000	0.000	0.000	0.000	0.000	0.000
TRINITY_DN851719_c0_g1	0.000	0.000	0.000	0.000	0.000	0.000	0.000	0.000	0.363	0.000
TRINITY_DN85171_c0_g1	0.000	0.000	2.741	1.472	0.000	0.000	0.000	0.000	0.451	0.000
TRINITY_DN85171_c1_g1	0.000	2.049	0.000	0.083	0.047	1.032	1.772	0.130	0.218	0.000
TRINITY_DN851722_c0_g1	0.000	0.000	0.000	0.000	0.000	0.000	0.000	0.000	0.301	0.000
TRINITY_DN851726_c0_g1	0.000	0.000	0.000	0.000	0.000	0.000	0.000	0.000	0.330	0.000
TRINITY_DN85172_c0_g1	0.000	0.000	0.000	0.311	0.000	0.000	0.000	0.000	0.173	0.000
TRINITY_DN851731_c0_g1	0.000	0.000	0.000	0.000	0.000	0.000	0.000	0.000	0.297	0.000
TRINITY_DN851733_c0_g1	0.000	0.000	0.000	0.000	0.000	0.000	0.000	0.000	0.908	0.000
TRINITY_DN851734_c0_g1	0.000	0.000	0.000	0.000	0.000	0.000	0.000	0.000	0.000	0.000
TRINITY_DN851735_c0_g1	0.000	0.000	0.000	0.000	0.000	0.000	0.000	0.000	1.120	0.000
TRINITY_DN851739_c0_g1	0.000	0.000	0.000	0.000	0.000	0.000	0.000	0.000	0.000	0.000
TRINITY_DN85173_c0_g1	0.000	0.000	0.000	0.000	0.000	0.000	0.000	0.000	0.000	0.000
TRINITY_DN851741_c0_g1	0.000	0.000	1.042	0.558	0.584	0.000	0.000	0.000	0.000	0.000
TRINITY_DN851742_c0_g1	0.000	0.000	0.000	0.000	0.000	0.000	0.000	0.000	0.000	0.000
TRINITY_DN851743_c0_g1	0.000	0.000	0.000	0.000	0.000	0.000	0.000	0.000	0.000	0.000
TRINITY_DN851744_c0_g1	0.000	0.000	3.196	0.000	0.000	0.000	0.000	0.000	0.000	0.000
TRINITY_DN851746_c0_g1	0.000	0.000	0.000	0.402	0.000	0.000	0.000	0.000	0.000	0.000
TRINITY_DN851748_c0_g1	0.000	0.000	0.000	0.000	3.316	0.000	0.000	0.000	0.000	0.000
TRINITY_DN851749_c0_g1	0.000	0.000	0.000	0.000	0.000	0.000	0.000	0.000	0.000	0.000
TRINITY_DN85174_c3_g1	0.000	0.000	0.000	0.000	0.369	0.000	0.000	1.348	0.217	0.000
TRINITY_DN851751_c0_g1	0.000	0.000	0.000	0.000	0.530	2.929	5.026	0.000	0.000	0.000
TRINITY_DN851754_c0_g1	0.000	0.000	0.000	0.000	0.000	0.000	0.000	0.000	0.000	0.000
TRINITY_DN851757_c0_g1	0.000	0.000	0.000	0.000	0.000	0.000	0.000	0.000	0.000	0.000
TRINITY_DN851758_c0_g1	0.000	2.079	0.000	0.000	0.000	0.000	0.000	0.000	0.000	0.000
TRINITY_DN851759_c0_g1	0.000	0.000	0.000	1.373	0.000	0.000	0.000	0.000	0.000	0.000
TRINITY_DN85175_c0_g1	0.000	0.000	0.440	0.000	0.303	0.939	0.000	0.000	1.717	0.000
TRINITY_DN851760_c0_g1	0.000	0.000	0.000	0.000	0.000	0.000	0.000	0.000	0.000	0.000
TRINITY_DN851761_c0_g1	0.000	0.000	0.000	0.000	0.000	0.000	0.000	0.000	0.000	0.000
TRINITY_DN851762_c0_g1	0.000	0.000	0.000	0.000	0.000	0.000	0.000	0.000	0.000	0.000
TRINITY_DN851763_c0_g1	0.000	0.000	0.000	0.000	0.000	0.000	0.000	0.000	0.827	0.000
TRINITY_DN851766_c0_g1	0.000	0.000	0.000	0.000	0.000	0.000	0.000	0.000	0.000	0.000
TRINITY_DN851768_c0_g1	0.000	0.000	2.403	0.645	0.000	0.000	0.000	0.000	0.000	0.000
TRINITY_DN85176_c0_g1	0.000	0.000	0.000	0.000	1.717	0.000	4.080	0.000	0.000	0.000
TRINITY_DN85176_c0_g2	0.000	0.000	1.598	0.000	0.000	2.467	0.000	0.000	0.000	0.000
TRINITY_DN85176_c1_g1	0.000	0.000	0.000	0.000	0.000	0.000	0.000	2.632	0.211	0.000
TRINITY_DN85176_c5_g1	0.000	0.000	1.276	0.000	0.000	0.000	0.000	0.000	0.451	0.000
TRINITY_DN851770_c0_g1	0.000	0.000	0.000	0.000	0.000	0.000	0.000	0.000	0.000	0.000
TRINITY_DN851771_c0_g1	0.000	0.000	0.000	1.591	0.000	0.000	0.000	0.000	0.000	0.000
TRINITY_DN851772_c0_g1	0.000	0.000	0.000	0.000	0.000	0.000	0.000	0.000	0.000	0.000
TRINITY_DN851773_c0_g1	0.000	0.000	0.000	1.720	0.000	0.000	0.000	0.000	0.000	0.000
TRINITY_DN851774_c0_g1	0.000	0.000	0.000	0.000	0.000	0.000	0.000	0.000	0.000	0.000
TRINITY_DN851776_c0_g1	0.000	0.000	0.000	0.000	0.000	0.000	0.000	0.000	0.000	0.000
TRINITY_DN851778_c0_g1	0.000	0.000	0.000	0.000	0.000	0.000	0.000	0.000	0.199	0.000
TRINITY_DN851779_c0_g1	0.000	0.000	0.000	0.000	0.000	0.000	0.000	0.000	0.000	0.000
TRINITY_DN85177_c0_g2	0.000	0.000	0.000	0.294	0.301	0.000	0.000	0.000	0.000	0.000
TRINITY_DN851781_c0_g1	0.000	0.000	0.000	0.229	0.000	0.000	0.000	0.000	0.138	0.000
TRINITY_DN851784_c0_g1	0.000	0.000	0.000	0.000	0.000	0.000	0.000	0.000	0.000	0.000
TRINITY_DN851786_c0_g1	0.000	21.291	30.527	14.773	38.094	31.363	14.640	13.194	12.076	10.081
TRINITY_DN851790_c0_g1	0.000	0.000	0.000	0.000	0.000	0.000	0.000	0.000	0.000	0.000
TRINITY_DN851792_c0_g1	0.000	0.000	0.000	0.000	0.000	4.713	0.000	0.000	0.000	0.000
TRINITY_DN851793_c0_g1	0.000	0.000	0.000	0.000	0.000	0.000	0.000	0.000	0.000	0.000
TRINITY_DN851794_c0_g1	0.000	0.000	1.325	0.000	0.000	0.000	0.000	0.000	0.000	0.000
TRINITY_DN851795_c0_g1	0.000	0.000	0.000	0.000	0.000	0.000	0.000	0.000	0.000	0.000
TRINITY_DN851796_c0_g1	0.000	0.000	0.000	0.000	0.000	0.000	0.000	0.000	0.265	0.000
TRINITY_DN8517_c0_g1	0.000	0.321	0.000	0.000	0.403	0.000	0.000	0.000	0.495	0.000
TRINITY_DN851801_c0_g1	0.000	0.000	0.779	0.000	0.000	0.000	0.000	0.000	0.000	0.000
TRINITY_DN851805_c0_g1	0.000	0.000	0.917	0.000	0.000	0.000	0.000	0.000	0.000	0.000
TRINITY_DN851806_c0_g1	0.000	0.000	0.000	0.000	0.000	0.000	0.000	0.000	0.000	0.000
TRINITY_DN851808_c0_g1	0.000	7.191	0.000	0.836	0.000	0.000	0.000	0.000	0.000	0.000
TRINITY_DN85180_c0_g1	0.000	0.000	0.000	0.552	0.705	1.186	0.000	0.524	0.584	0.000
TRINITY_DN851810_c0_g1	0.000	0.000	0.000	0.000	0.000	0.000	0.000	0.000	0.000	0.000
TRINITY_DN851813_c0_g1	0.000	0.000	0.000	0.000	0.000	0.000	0.000	0.000	0.000	0.000
TRINITY_DN851815_c0_g1	0.000	0.000	0.000	0.000	0.000	0.000	0.000	0.000	0.000	0.000
TRINITY_DN851817_c0_g1	0.000	0.000	0.000	0.000	0.000	0.000	0.000	0.000	0.472	0.000
TRINITY_DN851818_c0_g1	0.000	0.000	0.000	0.000	0.000	0.000	0.000	0.000	0.000	0.000
TRINITY_DN851822_c0_g1	0.000	0.000	0.000	0.000	0.000	0.000	0.000	0.000	0.000	0.000
TRINITY_DN851824_c0_g1	0.000	0.000	0.000	0.000	0.000	0.000	0.000	0.000	0.000	0.000
TRINITY_DN851825_c0_g1	0.000	0.000	0.000	0.000	0.000	0.000	0.000	0.000	0.000	0.000
TRINITY_DN851829_c0_g1	0.000	0.000	0.770	0.000	0.000	0.000	0.000	0.000	0.000	0.000
TRINITY_DN85182_c0_g1	0.000	3.548	0.000	1.046	0.642	2.956	0.000	0.786	1.134	0.000
TRINITY_DN85182_c0_g2	0.000	0.000	1.271	0.000	0.350	0.000	0.000	0.000	0.000	0.000
TRINITY_DN85182_c0_g4	0.000	0.000	0.621	0.332	1.367	0.000	0.000	0.000	0.201	0.000
TRINITY_DN85182_c0_g5	0.000	1.034	0.000	0.362	0.000	0.000	0.000	0.000	0.000	0.000
TRINITY_DN85182_c0_g6	0.000	0.000	0.000	0.000	0.000	0.000	0.000	0.000	0.328	0.000
TRINITY_DN85182_c1_g1	0.000	0.985	2.252	0.700	0.356	0.828	0.862	0.000	0.362	0.000
TRINITY_DN851831_c0_g1	0.000	0.000	0.000	0.000	0.000	0.000	0.000	0.000	0.000	0.000
TRINITY_DN851833_c0_g1	0.000	0.000	0.000	0.000	0.586	0.000	0.000	0.000	0.000	0.000
TRINITY_DN851835_c0_g1	0.000	0.000	0.000	0.000	0.000	0.000	0.000	0.000	0.000	0.000
TRINITY_DN851837_c0_g1	0.000	0.000	0.000	0.000	0.000	0.774	0.000	0.000	0.000	0.000
TRINITY_DN851838_c0_g1	4.207	0.000	0.000	0.194	0.000	0.000	0.000	0.000	0.000	0.000
TRINITY_DN85183_c0_g1	0.000	2.340	0.000	1.314	0.366	2.905	0.000	0.000	0.808	0.000
TRINITY_DN85183_c4_g1	0.000	0.000	1.304	0.703	0.000	0.000	0.000	0.000	0.000	0.000
TRINITY_DN851841_c0_g1	0.000	0.000	0.000	0.000	0.000	0.000	0.000	0.000	0.000	0.000
TRINITY_DN851844_c0_g1	0.000	0.000	0.000	0.000	0.000	0.000	0.000	0.000	0.000	0.000
TRINITY_DN851848_c0_g1	0.000	1.414	0.000	0.000	0.000	0.000	2.434	0.000	0.000	0.000
TRINITY_DN85184_c0_g1	0.000	0.000	1.348	0.580	0.000	0.827	0.000	0.000	0.175	0.000
TRINITY_DN85184_c0_g2	0.000	0.000	0.000	0.000	0.000	0.000	0.000	0.000	0.000	0.000
TRINITY_DN85184_c3_g1	0.000	0.173	0.449	0.142	0.063	0.511	0.000	0.000	0.173	0.000
TRINITY_DN85184_c5_g1	0.000	0.000	0.000	0.000	0.000	0.000	0.000	0.000	0.000	0.000
TRINITY_DN851850_c0_g1	0.000	0.000	0.000	0.000	0.000	0.000	0.000	0.000	0.000	0.000
TRINITY_DN851855_c0_g1	0.000	0.000	0.000	0.000	0.266	0.000	0.000	0.000	0.000	0.000
TRINITY_DN85185_c0_g1	0.000	0.654	0.000	0.235	0.974	0.000	0.000	0.836	1.607	0.000
TRINITY_DN85185_c0_g2	0.000	0.000	0.000	0.000	0.000	0.000	0.000	0.000	0.000	0.000
TRINITY_DN85185_c0_g3	0.000	0.000	1.896	0.000	0.000	2.168	0.000	0.000	0.000	0.000
TRINITY_DN851860_c0_g1	0.000	0.000	0.000	0.000	0.000	0.000	0.000	0.000	0.000	0.000
TRINITY_DN851864_c0_g1	0.000	0.000	0.000	0.000	1.587	0.000	0.000	0.000	0.000	0.000
TRINITY_DN851868_c0_g1	0.000	0.000	0.000	0.000	0.000	0.000	0.000	0.000	0.000	0.000
TRINITY_DN851869_c0_g1	0.000	0.000	0.000	0.000	0.000	0.000	0.000	0.000	0.000	0.000
TRINITY_DN85186_c0_g1	0.000	0.000	0.000	0.000	0.000	0.000	4.210	0.000	1.578	0.000
TRINITY_DN85186_c1_g1	0.000	0.000	0.000	0.000	0.000	0.000	0.000	0.000	0.000	0.000
TRINITY_DN85186_c2_g1	0.000	0.000	0.000	0.000	0.000	0.000	0.000	0.000	0.278	0.000
TRINITY_DN85186_c4_g1	0.000	2.472	0.000	0.000	0.000	0.000	0.000	0.000	0.000	0.000
TRINITY_DN851870_c0_g1	0.000	0.902	0.000	0.954	0.327	1.820	0.000	1.196	0.000	3.253
TRINITY_DN851873_c0_g1	0.000	0.000	0.000	0.000	0.000	0.000	0.000	0.000	0.000	0.000
TRINITY_DN851874_c0_g1	0.000	0.000	0.000	0.000	0.000	0.000	0.000	0.000	0.000	0.000
TRINITY_DN851875_c0_g1	0.000	0.000	0.000	0.443	0.000	0.000	0.000	0.000	0.000	0.000
TRINITY_DN851876_c0_g1	0.000	0.000	3.942	0.000	0.000	0.583	0.000	0.000	0.000	0.000
TRINITY_DN851878_c0_g1	0.000	0.000	0.000	1.451	0.000	0.000	0.000	0.000	0.000	0.000
TRINITY_DN85187_c0_g1	0.000	0.000	1.120	0.000	0.000	0.000	0.000	0.000	0.000	0.000
TRINITY_DN851880_c0_g1	0.000	0.000	0.000	0.000	0.000	0.000	0.000	0.000	0.000	0.000
TRINITY_DN851885_c0_g1	0.000	0.000	0.000	0.000	0.000	0.000	0.000	0.000	0.000	0.000
TRINITY_DN851887_c0_g1	0.000	0.000	0.000	0.000	4.869	1.913	0.000	0.000	0.000	0.000
TRINITY_DN85188_c0_g1	0.000	0.000	0.382	0.620	0.000	0.000	0.000	1.553	0.498	4.198
TRINITY_DN851890_c0_g1	0.000	0.000	4.112	0.736	0.000	0.000	0.000	0.000	0.000	0.000
TRINITY_DN851891_c0_g1	0.000	0.000	0.000	0.000	0.000	0.000	0.000	1.575	0.000	0.000
TRINITY_DN851892_c0_g1	0.000	0.000	0.000	0.000	0.000	0.000	0.000	0.000	0.785	0.000
TRINITY_DN851893_c0_g1	0.000	0.000	0.000	0.000	0.000	3.445	0.000	0.000	0.000	0.000
TRINITY_DN851896_c0_g1	0.000	0.000	0.000	0.000	0.000	0.000	0.000	0.000	0.000	0.000
TRINITY_DN851899_c0_g1	0.000	0.000	1.874	0.000	0.000	0.000	0.000	0.000	0.000	0.000
TRINITY_DN85189_c0_g1	0.000	0.000	0.000	0.000	0.000	0.000	0.000	0.000	0.000	0.000
TRINITY_DN85189_c3_g1	0.000	0.000	0.000	0.000	0.000	0.000	0.000	0.000	0.000	0.000
TRINITY_DN85189_c4_g1	0.000	0.000	0.000	0.000	0.623	0.867	0.000	0.000	0.000	0.000
TRINITY_DN85189_c5_g1	0.000	0.000	0.000	0.000	0.000	0.000	0.000	0.000	0.000	0.000
TRINITY_DN85189_c7_g1	0.000	0.000	0.000	0.000	0.000	0.000	0.000	0.000	0.000	0.000
TRINITY_DN8518_c0_g1	0.000	0.000	0.000	1.617	0.000	0.000	0.000	0.000	0.847	0.000
TRINITY_DN8518_c0_g2	0.000	0.000	1.699	0.000	0.000	0.000	0.000	0.000	0.000	0.000
TRINITY_DN8518_c1_g1	0.000	0.000	0.000	0.000	0.000	0.000	0.000	0.000	0.000	0.000
TRINITY_DN8518_c1_g2	0.000	0.000	0.000	0.000	0.000	0.000	0.000	0.000	0.000	0.000
TRINITY_DN8518_c2_g1	0.000	0.000	0.000	0.000	1.961	0.000	0.000	0.000	0.000	0.000
TRINITY_DN851901_c0_g1	0.000	0.000	0.000	0.000	0.000	0.000	0.000	0.000	0.307	0.000
TRINITY_DN851903_c0_g1	0.000	0.000	0.000	0.000	0.281	0.000	0.000	0.000	0.496	0.000
TRINITY_DN851905_c0_g1	0.000	0.000	1.037	1.665	0.000	0.000	0.000	0.000	0.678	0.000
TRINITY_DN851906_c0_g1	0.000	0.000	0.000	0.000	0.000	0.000	0.000	0.000	0.000	0.000
TRINITY_DN851908_c0_g1	0.000	0.000	0.000	0.830	0.431	0.000	2.051	0.000	0.000	0.000
TRINITY_DN851910_c0_g1	0.000	0.000	0.000	0.000	0.000	0.000	0.000	0.000	0.000	0.000
TRINITY_DN851913_c0_g1	0.000	0.000	0.000	0.000	0.000	0.000	0.000	0.000	0.000	0.000
TRINITY_DN85191_c0_g1	0.000	0.000	0.000	2.346	0.000	0.000	0.000	0.000	0.000	0.000
TRINITY_DN851920_c0_g1	0.000	0.000	0.000	0.000	0.000	0.000	0.000	0.000	0.000	0.000
TRINITY_DN851921_c0_g1	0.000	0.000	1.494	0.398	0.000	0.000	0.000	0.000	0.000	0.000
TRINITY_DN851922_c0_g1	0.000	0.000	0.000	0.000	0.000	0.000	0.000	0.000	0.000	0.000
TRINITY_DN851923_c1_g1	0.000	0.000	0.000	0.000	0.000	0.000	0.000	0.000	0.000	0.000
TRINITY_DN851924_c0_g1	0.000	0.000	0.000	0.388	0.000	1.117	0.000	0.000	0.000	0.000
TRINITY_DN851925_c0_g1	0.000	0.000	1.565	0.000	0.000	0.000	0.000	0.000	0.000	0.000
TRINITY_DN851927_c0_g1	0.000	0.000	0.000	0.000	0.000	0.000	0.000	0.000	0.000	0.000
TRINITY_DN851929_c0_g1	0.000	0.000	0.000	0.000	0.335	0.000	0.000	0.000	0.000	0.000
TRINITY_DN85192_c0_g1	0.000	0.768	0.133	0.000	0.000	0.332	0.032	0.554	0.000	0.487
TRINITY_DN85192_c1_g1	0.000	0.000	1.651	0.000	0.000	0.000	0.000	0.000	0.000	0.000
TRINITY_DN851931_c0_g1	0.000	0.000	0.000	0.000	0.000	0.000	0.000	0.000	0.000	0.000
TRINITY_DN851933_c0_g1	0.000	0.000	0.000	0.000	0.000	0.000	0.000	0.000	0.000	0.000
TRINITY_DN851934_c0_g1	0.000	0.000	0.000	0.000	0.000	0.000	0.000	0.000	0.000	0.000
TRINITY_DN851935_c0_g1	0.000	0.000	0.000	0.000	3.288	0.000	0.000	0.000	0.000	0.000
TRINITY_DN851936_c0_g1	0.000	0.000	0.000	0.000	0.000	0.000	0.000	0.000	0.000	0.000
TRINITY_DN85193_c0_g1	0.000	0.000	0.000	0.712	0.350	0.000	0.000	0.000	0.206	3.480
TRINITY_DN85193_c0_g2	0.000	0.000	0.000	0.872	4.439	4.743	0.000	1.540	0.000	0.000
TRINITY_DN851949_c0_g1	0.000	0.000	1.717	0.921	0.000	0.000	0.000	0.000	0.000	9.422
TRINITY_DN85194_c0_g1	0.000	0.000	5.721	0.992	2.016	1.353	5.058	3.586	2.076	0.000
TRINITY_DN85194_c1_g1	0.000	0.000	5.434	0.705	0.000	0.000	0.000	0.000	0.458	0.000
TRINITY_DN851952_c0_g1	0.000	0.000	0.000	0.000	0.713	0.000	0.000	0.000	0.000	0.000
TRINITY_DN851954_c0_g1	0.000	0.000	0.000	0.000	0.000	0.000	0.000	1.224	0.000	0.000
TRINITY_DN851956_c0_g1	0.000	0.000	0.000	0.000	0.000	0.000	0.000	0.000	0.000	0.000
TRINITY_DN851958_c0_g1	0.000	0.000	0.791	0.000	0.000	0.000	0.000	0.000	0.000	0.000
TRINITY_DN851959_c0_g1	0.000	0.000	3.215	0.000	0.000	0.000	0.000	0.000	0.174	0.000
TRINITY_DN851963_c0_g1	0.000	0.000	0.000	0.000	0.000	0.000	0.000	0.000	0.000	0.000
TRINITY_DN851967_c0_g1	0.000	0.000	0.000	0.000	0.000	2.293	0.000	0.000	0.000	0.000
TRINITY_DN85196_c0_g1	0.000	0.000	0.000	0.167	0.600	0.000	0.000	0.000	0.051	0.000
TRINITY_DN85196_c0_g2	0.813	1.837	0.721	0.871	0.851	0.212	0.000	0.000	0.000	0.379
TRINITY_DN85196_c0_g3	0.000	0.000	0.912	0.833	0.414	1.660	0.928	1.217	0.381	0.000
TRINITY_DN85196_c0_g4	0.000	0.567	0.371	0.127	2.610	0.814	0.000	0.000	0.000	0.000
TRINITY_DN85196_c0_g5	0.000	0.000	0.000	0.000	0.175	0.000	0.000	0.000	0.250	0.000
TRINITY_DN85196_c1_g1	0.000	0.000	0.000	0.000	0.000	0.000	0.000	0.000	0.000	0.000
TRINITY_DN85196_c2_g1	0.000	0.000	0.000	0.000	0.000	0.000	0.000	0.000	0.000	0.000
TRINITY_DN85196_c3_g1	0.000	0.000	1.246	0.000	0.000	0.000	0.000	0.000	0.000	0.000
TRINITY_DN851972_c0_g1	0.000	0.000	0.000	0.000	0.000	0.000	0.000	0.000	0.000	0.000
TRINITY_DN851978_c0_g1	0.000	0.000	0.000	0.000	0.000	0.000	0.000	0.000	0.000	0.000
TRINITY_DN851979_c0_g1	0.000	0.000	0.000	0.366	0.000	0.000	0.000	0.000	0.000	0.000
TRINITY_DN85197_c0_g1	0.000	0.734	1.591	0.959	1.607	3.269	0.430	1.678	2.536	2.686
TRINITY_DN85197_c0_g2	0.000	0.000	0.000	0.332	0.000	0.000	0.000	0.000	0.000	0.000
TRINITY_DN85197_c1_g1	0.000	0.000	0.000	0.665	0.000	0.000	0.000	0.000	0.000	0.000
TRINITY_DN85197_c2_g1	0.000	0.000	0.000	0.000	0.000	0.000	3.672	0.000	0.538	7.634
TRINITY_DN85197_c7_g1	0.000	0.000	0.000	0.000	0.200	0.000	0.965	0.000	0.000	0.000
TRINITY_DN851983_c0_g1	0.000	0.000	0.000	1.163	0.000	0.000	0.000	0.000	0.000	0.000
TRINITY_DN851986_c0_g1	0.000	0.000	0.000	0.000	0.000	3.630	0.000	0.000	0.368	0.000
TRINITY_DN851989_c0_g1	0.000	0.000	0.000	0.000	0.000	0.000	0.000	0.000	0.000	0.000
TRINITY_DN85198_c0_g1	0.000	0.000	0.000	0.000	0.000	0.000	0.000	0.000	0.000	0.000
TRINITY_DN851990_c0_g1	0.000	0.000	0.000	0.000	0.000	0.000	0.000	0.000	0.000	0.000
TRINITY_DN851992_c0_g1	0.000	0.000	0.000	0.411	0.000	0.000	0.000	1.558	0.250	0.000
TRINITY_DN851997_c0_g1	0.000	0.000	0.000	0.000	0.000	0.000	0.000	0.000	0.417	0.000
TRINITY_DN851999_c0_g1	0.000	0.000	0.000	0.000	0.000	0.000	0.000	0.000	0.000	0.000
TRINITY_DN85199_c0_g1	0.000	0.000	0.000	0.000	0.379	0.000	0.000	0.000	0.222	0.000
TRINITY_DN85199_c0_g2	3.289	0.000	0.833	0.776	0.309	0.000	0.000	0.572	0.548	1.538
TRINITY_DN8519_c0_g1	0.000	1.657	0.870	0.221	0.329	0.000	0.000	0.000	0.000	0.000
TRINITY_DN8519_c0_g2	0.000	0.000	0.000	0.174	0.356	0.000	0.000	0.000	0.211	0.000
TRINITY_DN8519_c1_g1	0.000	0.000	3.840	0.000	0.000	2.269	0.000	0.000	0.480	0.000
TRINITY_DN8519_c3_g1	0.000	0.000	0.000	0.000	0.000	0.000	3.439	0.000	0.000	0.000
TRINITY_DN8519_c4_g1	0.000	0.000	0.000	0.000	0.696	0.000	0.000	0.000	0.000	0.000
TRINITY_DN851_c0_g1	7.472	11.728	4.987	3.714	4.438	8.171	5.528	9.237	9.235	5.243
TRINITY_DN851_c0_g2	0.000	0.000	1.417	0.000	0.869	0.000	0.000	0.000	0.465	0.000
TRINITY_DN851_c0_g3	0.074	0.511	4.276	5.062	9.934	3.211	5.712	1.656	3.205	9.721
TRINITY_DN851_c2_g1	0.000	3.549	0.372	1.421	0.079	1.595	2.686	2.924	0.681	0.000
TRINITY_DN851_c3_g1	0.000	0.000	0.000	0.774	0.000	0.459	0.000	0.000	0.099	0.000
TRINITY_DN851_c6_g1	0.000	0.000	0.000	0.000	0.000	0.000	0.000	0.000	0.000	0.000
TRINITY_DN852000_c0_g1	0.000	0.000	0.000	0.000	0.000	0.000	0.000	0.000	0.000	0.000
TRINITY_DN852003_c0_g1	0.000	0.000	0.000	0.000	0.000	0.000	0.000	0.000	0.000	0.000
TRINITY_DN852006_c0_g1	0.000	0.000	0.000	0.000	0.000	0.000	0.000	0.000	0.000	0.000
TRINITY_DN852007_c0_g1	0.000	0.000	0.000	0.000	0.000	0.000	0.000	0.000	0.000	0.000
TRINITY_DN852008_c0_g1	0.000	0.000	0.000	0.300	0.000	0.000	1.479	0.000	0.000	0.000
TRINITY_DN85200_c1_g1	0.000	0.000	0.000	0.000	0.000	0.000	0.000	0.000	0.000	0.000
TRINITY_DN85200_c1_g2	0.000	0.000	0.000	0.801	3.376	9.219	0.000	0.000	2.450	0.000
TRINITY_DN85200_c2_g2	0.000	0.000	0.000	52.690	1.604	0.000	0.000	0.000	0.000	36.747
TRINITY_DN852010_c0_g1	0.000	0.000	0.000	0.000	0.000	0.000	0.000	0.000	0.000	0.000
TRINITY_DN852014_c0_g1	0.000	0.000	0.000	0.000	0.000	0.000	0.000	0.000	1.135	0.000
TRINITY_DN85201_c0_g1	0.000	0.000	0.000	0.000	0.000	0.000	0.000	0.000	0.332	0.000
TRINITY_DN852020_c0_g1	0.000	0.000	0.000	0.000	0.000	0.000	0.000	0.000	0.000	0.000
TRINITY_DN852021_c0_g1	0.000	0.000	1.068	0.000	0.000	0.000	0.000	2.204	0.000	0.000
TRINITY_DN852025_c0_g1	0.000	0.000	0.000	0.000	0.000	0.000	0.000	0.000	0.454	0.000
TRINITY_DN852026_c0_g1	0.000	0.000	0.000	0.477	0.000	0.000	0.000	0.000	0.000	0.000
TRINITY_DN852029_c0_g1	0.000	0.000	0.000	0.000	0.000	0.000	0.000	0.000	0.000	0.000
TRINITY_DN85202_c0_g1	0.000	2.151	0.000	0.000	0.000	0.000	0.000	0.000	0.000	0.000
TRINITY_DN85202_c0_g3	0.000	0.000	0.000	0.000	0.381	0.000	0.000	0.000	0.000	0.000
TRINITY_DN85202_c1_g1	0.000	0.000	0.000	0.000	0.000	0.000	0.000	0.000	0.000	0.000
TRINITY_DN85202_c2_g1	0.000	0.000	0.000	0.000	0.000	0.000	0.000	0.000	0.000	0.000
TRINITY_DN85202_c4_g1	0.000	0.000	0.000	0.000	0.000	0.000	0.000	3.156	0.000	0.000
TRINITY_DN85202_c4_g2	0.000	0.000	0.000	0.000	0.000	0.000	0.000	0.000	0.000	0.000
TRINITY_DN85202_c4_g3	0.000	0.000	1.632	0.000	0.000	0.000	0.000	0.000	0.000	0.000
TRINITY_DN852031_c0_g1	0.000	0.000	0.000	0.000	0.000	0.000	0.000	0.000	0.000	0.000
TRINITY_DN852032_c0_g1	0.000	0.000	0.000	0.000	0.000	0.000	0.000	0.000	0.239	0.000
TRINITY_DN852034_c0_g1	0.000	0.000	0.000	0.000	0.000	0.000	0.000	0.000	0.000	0.000
TRINITY_DN852035_c0_g1	0.000	0.000	0.000	0.000	0.000	0.834	0.000	0.000	0.000	0.000
TRINITY_DN85203_c0_g1	0.000	0.000	0.097	0.272	0.000	0.183	1.049	0.000	0.000	0.000
TRINITY_DN85203_c0_g2	0.000	0.882	0.460	0.000	0.544	0.210	0.195	0.291	0.055	0.314
TRINITY_DN852041_c0_g1	0.000	0.000	0.000	0.000	0.000	0.000	0.000	0.000	0.000	0.000
TRINITY_DN852042_c0_g1	0.000	0.000	0.000	0.000	0.000	0.000	0.000	0.000	0.000	0.000
TRINITY_DN852043_c0_g1	0.000	0.000	0.000	0.000	1.759	0.000	0.000	0.000	0.000	0.000
TRINITY_DN852046_c0_g1	0.000	0.000	0.000	0.332	0.000	0.000	1.639	0.000	0.000	0.000
TRINITY_DN852047_c0_g1	0.000	0.000	0.000	0.000	0.000	0.000	0.000	0.000	0.000	0.000
TRINITY_DN852048_c0_g1	0.000	0.000	0.000	0.000	0.000	0.000	0.000	0.000	0.000	0.000
TRINITY_DN852050_c0_g1	0.000	0.000	0.000	0.000	0.000	0.000	0.000	0.000	0.404	0.000
TRINITY_DN852053_c0_g1	0.000	0.000	1.120	0.000	0.000	0.000	0.000	0.000	0.736	0.000
TRINITY_DN852057_c0_g1	0.000	0.000	0.673	0.000	0.000	0.000	0.000	0.000	0.218	0.000
TRINITY_DN852059_c0_g1	0.000	0.000	2.767	0.000	0.000	0.000	0.000	0.000	0.000	0.000
TRINITY_DN85205_c0_g1	0.000	0.000	0.000	0.000	0.000	0.000	0.000	0.000	0.000	0.000
TRINITY_DN852061_c0_g1	0.000	0.000	0.000	0.000	0.000	0.000	0.000	1.859	0.000	0.000
TRINITY_DN852064_c0_g1	0.000	0.000	0.000	0.000	0.000	0.000	0.000	0.000	0.277	2.338
TRINITY_DN852066_c0_g1	0.000	0.000	0.000	0.000	0.000	0.000	2.010	0.000	0.000	0.000
TRINITY_DN852067_c0_g1	0.000	0.000	3.144	1.686	0.887	0.000	0.000	0.000	0.000	0.000
TRINITY_DN852073_c0_g1	0.000	0.000	0.000	0.000	1.279	0.000	0.000	0.000	0.000	0.000
TRINITY_DN852076_c0_g1	0.000	0.000	0.000	0.209	0.000	0.591	0.000	0.000	0.000	0.000
TRINITY_DN852078_c0_g1	0.000	0.000	2.287	0.000	0.000	0.000	0.000	0.000	0.000	0.000
TRINITY_DN85207_c0_g1	0.000	0.000	2.336	1.259	2.626	0.000	0.000	0.000	1.584	0.000
TRINITY_DN852080_c0_g1	0.000	0.000	0.000	0.000	0.000	0.000	0.000	0.000	0.000	0.000
TRINITY_DN852083_c0_g1	0.000	0.000	0.000	0.000	0.373	0.000	0.000	0.000	0.000	0.000
TRINITY_DN852085_c0_g1	0.000	0.000	0.000	0.000	0.856	0.000	0.000	0.000	0.000	0.000
TRINITY_DN85208_c0_g1	0.000	0.000	0.000	0.429	0.963	1.375	2.121	0.000	1.113	0.000
TRINITY_DN85208_c0_g2	0.000	0.000	0.000	0.000	0.000	0.667	2.241	0.000	0.142	0.000
TRINITY_DN852090_c0_g1	0.000	0.000	0.000	0.000	0.000	0.000	0.000	0.000	0.000	0.000
TRINITY_DN852096_c0_g1	0.000	0.000	0.000	0.000	0.000	0.000	0.000	0.000	0.000	0.000
TRINITY_DN852097_c0_g1	0.000	0.000	0.000	0.000	0.000	0.000	0.000	0.000	0.000	0.000
TRINITY_DN85209_c0_g1	0.000	0.000	0.000	0.000	0.000	0.497	0.000	0.667	0.101	0.000
TRINITY_DN8520_c0_g1	0.000	0.564	0.864	1.210	0.991	1.012	1.773	1.926	1.672	1.724
TRINITY_DN8520_c0_g2	0.000	0.000	0.597	0.684	0.000	0.000	0.000	0.000	0.112	0.992
TRINITY_DN852100_c0_g1	0.000	0.000	0.000	0.000	0.000	0.000	0.000	1.233	0.000	0.000
TRINITY_DN852102_c0_g1	0.000	1.749	0.000	0.000	0.000	0.000	0.000	0.000	0.373	0.000
TRINITY_DN852108_c0_g1	0.000	0.000	0.000	0.692	0.000	0.000	0.000	0.000	0.423	0.000
TRINITY_DN85210_c0_g1	0.000	1.808	2.409	0.515	0.533	1.410	0.000	2.924	1.238	3.960
TRINITY_DN85210_c0_g3	0.000	0.000	1.177	0.630	0.000	1.803	0.000	0.000	0.427	0.000
TRINITY_DN85210_c0_g4	0.000	0.000	0.000	0.000	0.000	0.000	0.000	0.000	1.704	0.000
TRINITY_DN85210_c1_g1	3.635	2.084	0.000	1.878	1.124	0.914	0.000	0.956	0.472	0.000
TRINITY_DN852110_c0_g1	0.000	0.000	0.000	0.566	0.000	0.000	0.000	0.000	0.000	0.000
TRINITY_DN852112_c0_g1	0.000	0.000	0.000	1.117	0.000	0.000	0.000	0.000	0.341	0.000
TRINITY_DN852115_c0_g1	0.000	0.000	0.000	0.000	0.000	0.000	0.000	0.000	0.551	0.000
TRINITY_DN852117_c0_g1	0.000	0.000	0.000	0.000	0.000	0.000	0.000	0.000	0.000	0.000
TRINITY_DN852118_c0_g1	0.000	0.000	0.000	0.000	0.000	0.000	0.000	0.000	0.000	0.000
TRINITY_DN852120_c0_g1	0.000	0.000	0.000	0.000	0.000	0.000	0.000	0.000	0.476	0.000
TRINITY_DN852121_c0_g1	0.000	0.000	0.000	0.000	0.000	0.000	0.000	0.000	0.000	0.000
TRINITY_DN852124_c0_g1	0.000	0.000	0.794	0.000	0.000	0.607	0.000	0.000	0.129	0.000
TRINITY_DN852127_c0_g1	0.000	0.000	0.000	0.000	0.000	0.000	0.000	0.000	0.000	0.000
TRINITY_DN85212_c0_g1	0.000	0.000	0.000	0.000	0.000	3.347	0.000	0.000	0.000	0.000
TRINITY_DN852130_c0_g1	0.000	0.000	0.000	0.000	0.000	0.000	2.467	0.000	0.305	0.000
TRINITY_DN852132_c0_g1	0.000	0.000	0.000	0.000	0.000	0.000	0.000	0.000	0.000	0.000
TRINITY_DN852135_c0_g1	0.000	0.000	0.000	0.000	0.000	0.000	0.000	0.000	0.000	0.000
TRINITY_DN852136_c0_g1	0.000	0.000	0.000	0.000	0.000	2.613	0.000	0.000	0.000	0.000
TRINITY_DN852137_c0_g1	0.000	1.039	0.000	0.364	0.754	0.000	0.000	0.000	0.000	3.741
TRINITY_DN852138_c0_g1	0.000	0.000	0.000	0.000	0.000	0.000	0.000	0.000	0.000	0.000
TRINITY_DN852139_c0_g1	0.000	0.000	0.000	0.000	0.000	0.000	0.000	0.000	0.000	0.000
TRINITY_DN85213_c0_g1	0.000	0.000	0.000	0.000	0.000	0.000	0.000	0.000	0.000	0.000
TRINITY_DN852142_c0_g1	0.000	0.000	0.000	0.000	0.000	0.000	0.000	0.000	0.000	0.000
TRINITY_DN852145_c0_g1	0.000	0.000	0.000	0.000	0.000	0.000	0.000	0.000	0.000	0.000
TRINITY_DN852148_c0_g1	0.000	0.000	0.000	0.000	0.000	0.000	0.000	0.000	0.000	0.000
TRINITY_DN852149_c0_g1	0.000	0.000	0.000	0.625	0.000	0.000	0.000	0.000	0.000	0.000
TRINITY_DN85214_c1_g1	0.000	0.000	0.000	0.000	0.000	0.000	0.000	0.000	0.000	0.000
TRINITY_DN85214_c2_g1	0.000	0.000	1.000	0.538	0.825	0.000	0.000	0.000	0.162	0.000
TRINITY_DN852150_c0_g1	0.000	0.000	0.000	0.000	0.739	0.000	0.000	0.000	0.000	0.000
TRINITY_DN852151_c0_g1	0.000	0.000	0.000	0.000	0.000	0.000	0.000	0.000	0.000	0.000
TRINITY_DN852153_c0_g1	0.000	0.000	0.000	0.000	0.000	0.000	0.000	0.000	0.567	4.762
TRINITY_DN852156_c0_g1	0.000	0.000	0.000	0.000	0.000	0.000	5.208	0.000	0.000	0.000
TRINITY_DN852157_c0_g1	0.000	0.000	0.000	0.000	0.000	0.000	0.000	0.000	0.000	0.000
TRINITY_DN852158_c0_g1	0.000	1.054	0.000	0.000	0.000	0.000	0.000	1.396	0.000	0.000
TRINITY_DN85215_c0_g1	0.000	0.000	0.000	0.633	1.987	0.000	0.000	0.000	0.000	0.000
TRINITY_DN852163_c0_g1	0.000	0.000	0.980	0.000	0.000	0.000	0.000	0.000	0.000	0.000
TRINITY_DN852165_c0_g1	0.000	0.000	0.000	0.000	1.415	0.000	0.000	0.000	0.000	0.000
TRINITY_DN852168_c0_g1	0.000	0.000	0.000	0.000	0.000	0.000	0.000	0.000	0.000	0.000
TRINITY_DN852169_c0_g1	0.000	0.000	0.000	0.000	0.000	3.557	3.041	0.000	0.000	0.000
TRINITY_DN85216_c0_g2	0.000	0.000	0.000	0.000	0.000	0.000	0.000	0.000	0.000	0.000
TRINITY_DN85216_c0_g3	0.000	0.000	0.154	0.000	0.087	0.703	0.000	0.000	0.000	0.000
TRINITY_DN85216_c1_g1	0.000	0.000	0.000	0.282	0.000	0.816	0.000	0.000	0.000	0.000
TRINITY_DN85216_c2_g2	0.000	0.000	0.000	0.000	0.273	0.769	1.316	0.000	0.000	0.000
TRINITY_DN85216_c3_g1	0.000	0.000	0.000	0.000	1.646	0.000	0.000	0.000	0.000	0.000
TRINITY_DN852171_c0_g1	0.000	0.000	0.992	0.000	0.000	0.000	0.000	0.000	0.000	0.000
TRINITY_DN852172_c0_g1	0.000	0.000	0.000	0.000	0.000	1.088	0.000	0.000	0.000	0.000
TRINITY_DN852173_c0_g1	0.000	0.000	0.000	0.000	0.000	0.000	0.000	0.000	0.000	0.000
TRINITY_DN852175_c0_g1	0.000	0.000	0.000	0.000	0.000	0.000	0.000	0.000	0.895	0.000
TRINITY_DN852177_c0_g1	0.000	0.000	0.000	0.000	0.000	0.000	0.000	0.000	0.000	0.000
TRINITY_DN852178_c0_g1	0.000	0.000	0.000	0.000	0.000	0.000	0.000	0.000	0.000	0.000
TRINITY_DN85217_c0_g1	0.000	0.000	0.000	0.000	0.000	0.000	0.000	0.000	0.587	0.000
TRINITY_DN85217_c0_g3	0.000	0.141	0.100	0.055	0.339	0.000	0.000	0.000	0.092	0.000
TRINITY_DN85217_c0_g4	0.000	0.630	0.490	0.099	0.139	0.000	0.000	0.176	0.268	0.866
TRINITY_DN85217_c0_g5	0.000	0.000	0.000	0.453	0.312	0.000	1.120	0.850	0.136	0.000
TRINITY_DN85217_c0_g6	0.000	0.000	0.000	0.000	2.394	0.000	0.000	0.000	0.000	0.000
TRINITY_DN85217_c2_g1	17.113	0.000	0.000	0.736	0.000	0.000	0.000	0.000	0.000	0.000
TRINITY_DN85217_c4_g1	0.000	2.048	0.000	0.714	4.488	0.000	0.000	2.756	0.000	0.000
TRINITY_DN85217_c5_g1	0.000	0.000	0.000	0.000	0.000	0.000	0.000	0.000	0.000	0.000
TRINITY_DN85217_c6_g1	0.000	0.000	0.000	0.000	0.000	0.000	0.000	0.000	0.000	0.000
TRINITY_DN85217_c8_g1	0.000	0.000	0.650	0.000	0.000	0.000	0.000	0.000	0.421	0.000
TRINITY_DN852181_c0_g1	0.000	0.000	0.000	0.000	0.000	0.000	0.000	0.000	0.000	0.000
TRINITY_DN852185_c0_g1	0.000	0.000	0.000	0.000	0.000	0.000	0.000	0.000	0.000	0.000
TRINITY_DN852186_c0_g1	0.000	1.580	0.000	0.000	0.000	0.000	2.728	2.111	0.000	0.000
TRINITY_DN852187_c0_g1	0.000	0.000	0.000	0.578	1.813	0.000	0.000	0.000	0.353	0.000
TRINITY_DN852188_c0_g1	0.000	0.000	0.000	0.235	0.240	0.000	0.000	0.000	0.000	0.000
TRINITY_DN85218_c0_g1	0.000	0.000	0.000	0.000	0.000	0.000	0.000	0.000	0.000	0.000
TRINITY_DN852192_c0_g1	0.000	0.000	3.763	0.000	0.000	0.000	0.000	0.000	0.827	0.000
TRINITY_DN852194_c0_g1	0.000	0.000	0.000	0.000	0.000	0.000	0.000	0.000	0.000	0.000
TRINITY_DN852195_c0_g1	0.000	0.000	0.000	0.000	0.000	0.000	0.000	0.000	0.000	0.000
TRINITY_DN85219_c0_g1	0.000	0.902	0.000	0.000	1.211	1.970	0.000	0.000	0.760	0.000
TRINITY_DN85219_c0_g2	0.000	0.000	0.000	0.000	0.000	0.000	0.000	0.000	0.149	0.000
TRINITY_DN852201_c0_g1	0.000	0.000	0.000	0.000	0.000	0.000	0.000	0.000	0.000	0.000
TRINITY_DN852203_c0_g1	0.000	0.000	0.000	0.000	0.000	0.000	0.000	0.000	0.000	0.000
TRINITY_DN852207_c0_g1	0.000	0.000	2.750	0.489	0.000	0.000	0.000	0.000	0.000	0.000
TRINITY_DN852208_c0_g1	0.000	0.000	0.000	0.000	1.450	0.000	3.388	0.000	0.000	0.000
TRINITY_DN85220_c0_g1	0.000	0.000	0.000	0.000	0.000	0.000	0.000	0.000	0.000	0.000
TRINITY_DN852214_c0_g1	0.000	0.000	0.000	0.000	0.000	0.000	0.000	0.000	0.414	0.000
TRINITY_DN852215_c0_g1	0.000	0.000	0.000	0.000	0.000	0.000	0.000	0.000	1.083	0.000
TRINITY_DN852216_c0_g1	0.000	0.000	1.453	0.000	0.000	0.000	0.000	0.000	0.000	0.000
TRINITY_DN852218_c0_g1	0.000	2.018	0.000	0.000	0.000	0.000	0.000	0.000	0.000	0.000
TRINITY_DN85221_c0_g1	0.000	0.000	0.000	0.000	0.000	0.000	0.000	0.000	0.000	0.000
TRINITY_DN85221_c0_g2	0.000	0.000	0.000	0.000	0.841	0.000	0.000	0.000	0.000	0.000
TRINITY_DN85221_c1_g1	0.000	0.000	0.000	0.000	0.000	1.872	0.000	0.000	0.000	0.000
TRINITY_DN85221_c1_g2	0.000	0.000	0.000	0.000	0.000	0.000	0.000	0.000	0.000	0.000
TRINITY_DN85221_c2_g1	0.000	0.000	0.000	0.000	0.000	0.000	0.000	0.000	0.148	0.000
TRINITY_DN852221_c0_g1	0.000	0.000	0.000	0.000	4.807	0.000	0.000	0.000	0.000	0.000
TRINITY_DN852222_c0_g1	0.000	0.000	0.000	1.673	0.000	0.000	0.000	0.000	0.000	0.000
TRINITY_DN852225_c0_g1	0.000	0.000	0.000	0.000	0.000	0.000	0.000	2.156	2.060	0.000
TRINITY_DN852226_c0_g1	0.000	0.000	0.000	0.000	0.000	0.000	0.000	0.000	0.000	0.000
TRINITY_DN852228_c0_g1	0.000	0.000	0.000	0.000	0.000	0.000	0.000	0.000	0.451	0.000
TRINITY_DN852229_c0_g1	0.000	0.509	0.000	0.000	0.184	0.000	0.000	0.680	0.109	0.000
TRINITY_DN85222_c0_g1	0.000	0.000	0.000	0.000	0.000	0.000	0.000	0.000	0.000	0.000
TRINITY_DN85222_c1_g1	0.000	0.000	0.000	0.000	0.000	0.000	0.000	0.000	1.215	0.000
TRINITY_DN852230_c0_g1	0.000	0.000	0.000	0.000	0.844	0.000	0.000	0.000	0.000	0.000
TRINITY_DN852232_c0_g1	0.000	1.525	0.000	0.000	0.000	0.000	2.618	0.000	0.000	0.000
TRINITY_DN852233_c0_g1	0.000	0.000	0.000	0.000	0.000	0.000	0.000	0.000	0.000	0.000
TRINITY_DN852236_c0_g1	0.000	0.000	0.000	0.000	0.000	2.305	3.911	0.000	0.000	0.000
TRINITY_DN852237_c0_g1	0.000	0.000	0.000	0.000	0.000	0.000	0.000	0.000	0.000	0.000
TRINITY_DN852238_c0_g1	0.000	0.000	0.000	0.000	0.000	0.000	0.000	0.000	0.512	0.000
TRINITY_DN852239_c0_g1	0.000	0.000	0.000	0.000	0.000	3.478	0.000	0.000	0.000	0.000
TRINITY_DN85223_c0_g1	0.000	0.000	0.000	0.000	0.000	0.000	0.000	0.000	0.000	0.000
TRINITY_DN852240_c0_g1	0.000	0.000	0.000	0.000	0.523	0.000	0.000	0.000	0.000	0.000
TRINITY_DN852241_c0_g1	0.000	0.000	0.000	0.000	0.000	0.000	0.000	0.000	0.288	0.000
TRINITY_DN852243_c0_g1	0.000	0.000	0.000	0.000	0.000	0.000	0.000	0.000	0.198	0.000
TRINITY_DN852244_c0_g1	0.000	5.357	0.000	0.000	0.000	0.000	0.000	0.000	0.000	0.000
TRINITY_DN852245_c0_g1	0.000	0.000	0.000	0.000	0.000	0.000	0.000	0.000	0.000	0.000
TRINITY_DN852248_c0_g1	0.000	0.000	0.000	0.000	0.000	0.000	0.000	0.000	0.000	0.000
TRINITY_DN85224_c0_g1	0.000	1.054	0.000	0.000	0.383	1.062	0.000	0.000	0.119	0.000
TRINITY_DN85224_c0_g3	0.000	0.000	0.000	0.117	0.000	0.000	0.000	0.000	0.000	0.000
TRINITY_DN85224_c1_g1	0.000	0.000	0.000	0.000	0.000	0.000	0.000	0.000	0.000	0.000
TRINITY_DN85224_c2_g1	0.000	0.000	0.000	0.000	0.000	0.000	0.000	1.686	0.542	0.000
TRINITY_DN85224_c2_g2	0.000	0.000	0.000	0.828	0.000	0.000	0.000	0.000	0.000	0.000
TRINITY_DN85224_c2_g3	0.000	0.000	0.000	0.000	0.000	0.000	0.000	1.962	0.000	0.000
TRINITY_DN85224_c3_g1	0.000	0.000	0.000	0.000	0.000	0.000	0.000	0.000	0.000	0.000
TRINITY_DN852250_c0_g1	0.000	0.000	0.000	0.000	0.328	0.000	0.000	0.000	0.000	0.000
TRINITY_DN852251_c0_g1	0.000	0.000	0.000	0.000	0.000	0.000	0.000	0.000	0.000	0.000
TRINITY_DN852254_c0_g1	0.000	0.000	0.000	0.000	0.000	0.000	0.000	0.000	0.000	0.000
TRINITY_DN852257_c0_g1	0.000	0.000	0.430	0.000	0.000	0.000	0.000	0.000	0.000	0.000
TRINITY_DN852258_c0_g1	0.000	0.000	0.000	0.000	0.000	0.000	0.000	0.000	0.000	0.000
TRINITY_DN85225_c1_g1	0.000	0.000	0.000	0.483	0.504	0.000	0.000	0.000	0.377	0.000
TRINITY_DN85225_c2_g1	0.000	0.000	0.000	0.000	0.000	0.000	0.000	0.000	0.000	0.000
TRINITY_DN85225_c4_g1	0.000	0.000	0.000	0.586	0.000	0.000	2.890	0.000	0.000	0.000
TRINITY_DN852260_c0_g1	0.000	0.000	0.000	0.000	0.000	2.319	0.000	0.000	0.245	0.000
TRINITY_DN852261_c0_g1	0.000	2.855	0.000	0.000	0.000	0.000	0.000	0.000	0.152	0.000
TRINITY_DN852262_c0_g1	0.000	0.000	0.000	0.000	0.000	0.000	0.000	0.000	0.000	0.000
TRINITY_DN852263_c0_g1	0.000	0.000	0.000	0.000	0.000	0.000	0.000	0.000	0.000	0.000
TRINITY_DN852267_c0_g1	0.000	0.000	0.000	0.000	0.000	0.000	0.000	0.960	0.308	0.000
TRINITY_DN852268_c0_g1	0.000	0.000	0.000	0.000	0.000	0.000	0.000	0.000	0.000	0.000
TRINITY_DN85226_c0_g1	0.000	0.000	0.000	0.000	0.000	0.000	0.000	0.000	0.414	0.000
TRINITY_DN85226_c2_g1	12.106	0.000	0.000	1.600	2.231	0.000	2.636	0.000	0.326	0.000
TRINITY_DN85226_c3_g1	0.000	0.000	0.000	0.881	0.000	1.270	0.000	0.000	1.023	0.000
TRINITY_DN85226_c7_g1	0.000	0.000	0.000	0.000	0.000	0.000	0.000	0.000	0.000	5.081
TRINITY_DN85226_c9_g1	0.000	0.000	1.529	0.000	0.866	0.000	0.000	0.000	0.000	8.386
TRINITY_DN852272_c0_g1	0.000	1.946	0.000	0.000	0.000	0.000	0.000	0.000	0.000	0.000
TRINITY_DN852274_c0_g1	0.000	0.000	0.000	1.114	0.000	0.000	0.000	0.000	0.000	0.000
TRINITY_DN852275_c0_g1	0.000	0.000	0.000	0.000	0.000	0.000	0.000	0.000	0.393	0.000
TRINITY_DN852277_c0_g1	0.000	0.000	0.635	0.000	0.000	0.000	1.937	2.577	0.000	0.000
TRINITY_DN852278_c0_g1	0.000	0.000	0.000	0.000	0.000	0.000	2.852	0.000	0.706	0.000
TRINITY_DN85227_c0_g1	0.000	0.000	2.148	0.764	0.000	0.000	1.889	0.000	0.696	3.923
TRINITY_DN852281_c0_g1	0.000	0.000	0.000	0.000	0.000	0.000	0.000	0.000	0.000	0.000
TRINITY_DN852284_c0_g1	0.000	0.000	0.000	0.000	0.000	0.000	0.000	0.000	0.000	0.000
TRINITY_DN852285_c0_g1	0.000	0.000	0.000	0.000	0.000	0.000	0.000	0.000	0.236	0.000
TRINITY_DN852286_c0_g1	0.000	0.000	0.000	0.000	0.747	0.000	0.000	0.000	0.000	0.000
TRINITY_DN852287_c0_g1	0.000	0.000	0.000	0.000	0.000	0.000	0.000	0.000	0.000	0.000
TRINITY_DN85228_c0_g1	0.000	0.566	0.000	1.037	0.000	1.149	0.203	0.757	0.000	0.000
TRINITY_DN852291_c0_g1	0.000	0.000	0.000	0.000	0.000	0.000	2.761	0.000	0.000	0.000
TRINITY_DN852293_c0_g1	0.000	0.000	0.000	0.000	0.671	0.000	0.000	0.000	0.000	0.000
TRINITY_DN852294_c0_g1	0.000	0.000	0.000	0.725	0.000	0.000	0.000	0.000	0.444	0.000
TRINITY_DN852296_c0_g1	0.000	0.000	0.000	0.730	0.000	0.000	0.000	0.000	0.447	0.000
TRINITY_DN852298_c0_g1	0.000	0.000	0.000	0.000	0.000	0.000	0.000	0.000	0.000	0.000
TRINITY_DN852299_c0_g1	0.000	0.000	0.000	0.000	0.000	0.000	7.286	0.000	0.000	0.000
TRINITY_DN85229_c0_g2	0.000	0.000	0.000	0.000	0.000	0.000	0.000	0.000	1.379	0.000
TRINITY_DN85229_c4_g1	0.000	0.000	3.398	0.000	0.000	0.000	4.481	0.000	0.562	0.000
TRINITY_DN8522_c0_g1	3.453	4.393	2.556	1.252	2.247	2.343	3.091	2.417	2.031	0.438
TRINITY_DN8522_c0_g2	1.452	0.000	0.768	0.000	0.351	0.656	0.000	0.299	0.496	0.367
TRINITY_DN8522_c0_g3	0.000	0.000	0.000	0.000	0.000	0.000	0.000	0.000	0.000	0.000
TRINITY_DN8522_c1_g1	0.000	0.000	0.897	0.122	1.544	0.000	0.000	0.933	0.000	0.000
TRINITY_DN852300_c0_g1	0.000	0.000	0.000	0.000	0.000	0.000	0.000	0.000	0.000	16.641
TRINITY_DN852302_c0_g1	0.000	1.971	0.000	0.000	0.000	0.000	0.000	0.000	0.000	0.000
TRINITY_DN852304_c0_g1	0.000	0.000	0.000	0.000	0.000	0.000	0.000	0.000	0.000	0.000
TRINITY_DN852305_c0_g1	0.000	0.000	0.000	0.000	0.000	0.000	1.700	0.000	0.000	0.000
TRINITY_DN852306_c0_g1	0.000	0.000	0.000	0.000	0.000	0.000	0.000	0.000	0.000	0.000
TRINITY_DN852307_c0_g1	0.000	0.000	0.000	0.000	0.000	0.000	0.000	0.000	0.000	0.000
TRINITY_DN85230_c0_g1	0.000	0.000	0.000	0.488	0.000	0.000	0.000	0.000	0.000	0.000
TRINITY_DN85230_c2_g1	0.000	0.000	0.000	0.000	0.000	0.000	0.000	0.000	0.250	0.000
TRINITY_DN852311_c0_g1	0.000	0.000	0.000	0.000	0.000	0.000	0.000	0.000	0.405	0.000
TRINITY_DN852314_c0_g1	0.000	0.000	0.000	0.000	0.000	0.000	0.000	0.000	0.000	0.000
TRINITY_DN852315_c0_g1	0.000	0.000	0.000	0.234	0.000	0.000	0.000	0.000	0.282	0.000
TRINITY_DN85231_c0_g1	0.000	0.831	2.719	1.625	1.360	0.000	2.188	1.120	1.962	1.501
TRINITY_DN852322_c0_g1	0.000	0.000	0.000	0.000	0.000	0.000	0.000	0.000	0.000	0.000
TRINITY_DN852323_c0_g1	0.000	0.000	0.000	0.000	0.000	0.000	0.000	0.000	0.000	0.000
TRINITY_DN852328_c0_g1	0.000	0.000	0.000	0.000	0.000	0.000	0.000	0.000	0.462	0.000
TRINITY_DN852329_c0_g1	0.000	0.000	0.000	0.566	0.000	3.252	0.000	0.000	0.000	0.000
TRINITY_DN85232_c0_g1	0.000	0.000	0.000	0.000	0.000	0.000	0.000	0.000	0.000	0.000
TRINITY_DN852331_c0_g1	0.000	0.000	0.000	0.000	0.000	0.000	0.000	0.000	0.000	0.000
TRINITY_DN852332_c0_g1	0.000	0.000	0.000	0.197	0.201	0.000	0.000	0.000	0.118	0.000
TRINITY_DN852335_c0_g1	0.000	0.000	0.000	1.034	1.066	0.000	0.000	0.000	0.423	0.000
TRINITY_DN852337_c0_g1	0.000	0.000	0.942	0.000	0.000	0.000	0.000	0.000	0.000	0.000
TRINITY_DN852339_c0_g1	0.000	0.000	0.000	0.000	0.000	0.000	0.000	0.000	0.000	0.000
TRINITY_DN85233_c0_g1	0.000	0.000	0.000	0.000	0.886	0.000	0.000	2.323	0.000	0.000
TRINITY_DN85233_c1_g1	0.000	2.374	0.000	0.000	0.000	0.000	0.000	3.217	0.508	0.000
TRINITY_DN85233_c2_g1	0.000	0.000	0.000	0.000	1.143	0.000	0.000	0.000	0.503	0.000
TRINITY_DN852341_c0_g1	0.000	0.000	0.986	0.000	0.000	0.000	0.000	0.000	0.000	0.000
TRINITY_DN852344_c0_g1	0.000	0.000	0.000	0.000	0.517	0.000	0.000	0.000	0.000	10.126
TRINITY_DN852345_c0_g1	0.000	0.000	0.000	0.000	0.000	0.000	0.000	0.000	0.000	0.000
TRINITY_DN852346_c0_g1	0.000	0.000	0.000	0.670	0.701	0.000	0.000	0.000	0.000	0.000
TRINITY_DN852347_c0_g1	0.000	0.000	0.000	0.000	0.000	0.000	0.000	0.000	0.000	0.000
TRINITY_DN852349_c0_g1	0.000	0.000	0.000	0.000	0.448	0.000	0.000	0.000	0.526	0.000
TRINITY_DN85234_c0_g1	0.000	0.000	0.840	0.000	0.000	0.000	0.000	0.000	0.545	2.965
TRINITY_DN852350_c0_g1	0.000	0.000	0.000	0.000	0.000	0.000	0.000	0.000	0.000	0.000
TRINITY_DN852351_c0_g1	0.000	1.386	0.000	0.000	0.000	0.000	0.000	0.000	0.000	0.000
TRINITY_DN852353_c0_g1	0.000	0.000	0.000	0.000	1.279	0.000	0.000	0.000	0.000	0.000
TRINITY_DN852354_c0_g1	0.000	0.000	0.000	0.000	0.000	0.000	0.000	0.000	0.000	0.000
TRINITY_DN852356_c0_g1	0.000	0.000	0.000	0.000	0.000	0.000	0.000	0.000	0.000	0.000
TRINITY_DN852357_c0_g1	0.000	0.000	0.000	0.000	0.000	0.000	0.000	0.000	0.000	0.000
TRINITY_DN852358_c0_g1	0.000	0.000	0.000	0.000	0.000	0.000	0.000	0.000	0.000	0.000
TRINITY_DN852359_c0_g1	0.000	0.000	0.000	0.000	0.000	0.000	0.000	0.000	0.000	0.000
TRINITY_DN85235_c0_g1	0.000	0.000	0.000	0.000	0.000	0.000	0.000	0.000	0.000	0.000
TRINITY_DN85235_c2_g1	0.000	0.000	0.000	0.000	0.184	0.000	0.000	1.356	0.000	1.828
TRINITY_DN852362_c0_g1	0.000	0.000	0.000	0.640	0.872	0.000	0.000	0.000	0.257	0.000
TRINITY_DN852364_c0_g1	0.000	0.000	0.000	0.000	0.000	0.000	0.000	0.000	0.000	2.243
TRINITY_DN852366_c0_g1	0.000	0.000	0.000	0.000	0.000	0.000	0.000	0.000	0.000	0.000
TRINITY_DN852367_c0_g1	0.000	0.000	0.000	0.000	0.451	0.000	0.000	0.000	1.058	0.000
TRINITY_DN852368_c0_g1	0.000	0.000	0.000	0.000	0.000	1.483	0.000	0.000	0.000	0.000
TRINITY_DN852369_c0_g1	0.000	0.000	0.000	0.523	0.000	1.507	0.000	0.000	0.000	0.000
TRINITY_DN85236_c0_g1	0.000	0.000	0.000	0.000	0.000	0.000	0.000	0.000	0.000	0.000
TRINITY_DN85236_c0_g3	0.000	0.000	0.000	0.107	0.436	0.000	0.000	0.000	0.065	0.000
TRINITY_DN85236_c1_g1	0.000	0.000	0.000	0.000	0.000	0.000	0.000	0.000	0.339	0.000
TRINITY_DN85236_c1_g2	0.000	0.000	0.000	0.930	0.000	0.000	0.000	0.000	2.696	0.000
TRINITY_DN85236_c2_g1	0.000	0.000	0.000	0.000	0.000	0.000	0.000	0.000	0.000	0.000
TRINITY_DN85236_c3_g1	0.000	0.000	0.000	0.000	0.000	0.000	0.000	0.000	0.937	0.000
TRINITY_DN85236_c4_g1	0.000	0.000	0.000	0.000	0.000	0.000	0.000	0.000	0.000	0.000
TRINITY_DN85236_c5_g1	0.000	0.397	0.000	0.000	0.000	0.000	0.698	0.000	0.000	0.000
TRINITY_DN85236_c6_g1	0.000	0.000	0.000	0.000	0.000	0.000	0.000	0.000	0.108	0.000
TRINITY_DN852372_c0_g1	0.000	0.000	0.000	0.000	0.000	0.000	0.000	0.000	0.000	0.000
TRINITY_DN852373_c0_g1	0.000	0.000	0.000	0.000	0.000	0.000	0.000	0.000	0.000	0.000
TRINITY_DN852374_c0_g1	0.000	0.000	0.000	0.000	1.759	0.000	0.000	0.000	0.000	0.000
TRINITY_DN852378_c0_g1	0.000	0.000	1.005	0.000	0.000	0.000	0.000	0.000	0.000	0.000
TRINITY_DN852379_c0_g1	0.000	0.000	0.000	0.000	0.000	0.000	0.000	0.000	0.393	0.000
TRINITY_DN85237_c1_g1	0.000	0.000	0.000	0.000	0.000	0.000	0.000	0.000	0.000	0.000
TRINITY_DN852381_c0_g1	0.000	0.000	0.000	0.000	0.000	0.000	0.000	0.000	0.000	0.000
TRINITY_DN852383_c0_g1	0.000	0.607	0.000	0.000	0.658	0.000	0.000	0.000	0.000	0.000
TRINITY_DN852384_c0_g1	0.000	0.000	0.000	0.000	1.718	0.000	0.000	0.000	0.000	0.000
TRINITY_DN852385_c0_g1	0.000	0.000	0.000	0.000	0.000	0.000	0.000	0.000	0.000	0.000
TRINITY_DN852389_c0_g1	0.000	0.000	4.433	0.000	0.000	0.000	0.000	0.000	0.000	0.000
TRINITY_DN85238_c0_g1	0.000	0.000	0.000	0.000	0.000	0.000	0.000	0.000	0.000	0.000
TRINITY_DN852391_c0_g1	0.000	0.000	0.000	0.000	0.000	0.000	0.000	0.000	0.000	0.000
TRINITY_DN852394_c0_g1	0.000	0.000	0.000	0.000	0.000	0.000	0.000	0.000	0.000	0.000
TRINITY_DN852395_c0_g1	0.000	0.000	0.000	0.000	0.472	0.000	0.000	0.000	0.000	0.000
TRINITY_DN852396_c0_g1	0.000	0.000	0.747	0.000	0.000	0.000	0.000	0.000	0.000	0.000
TRINITY_DN85239_c0_g1	0.000	1.958	1.264	0.680	2.528	0.000	3.335	0.000	2.940	9.244
TRINITY_DN8523_c0_g1	1.437	2.804	3.942	1.395	2.261	3.007	2.456	1.164	0.779	0.000
TRINITY_DN8523_c0_g2	1.406	3.436	4.630	2.371	2.786	5.338	1.750	4.127	1.110	3.161
TRINITY_DN8523_c1_g1	0.000	0.000	0.000	0.000	0.801	0.000	0.000	0.000	0.000	0.000
TRINITY_DN8523_c5_g1	0.000	0.000	0.000	0.000	0.250	0.000	0.000	0.000	0.000	0.000
TRINITY_DN8523_c7_g1	0.000	0.000	0.000	0.000	0.000	0.000	0.000	0.000	0.000	0.000
TRINITY_DN852401_c0_g1	0.000	0.000	0.791	0.422	0.000	0.000	0.000	0.000	0.000	0.000
TRINITY_DN852402_c0_g1	0.000	0.000	0.000	0.000	0.000	0.000	0.000	0.000	0.000	0.000
TRINITY_DN852403_c0_g1	0.000	0.000	0.000	0.494	0.000	0.000	0.000	0.000	0.303	0.000
TRINITY_DN852405_c0_g1	0.000	0.000	0.000	0.000	0.973	0.000	0.000	0.000	0.000	0.000
TRINITY_DN852409_c0_g1	0.000	0.000	0.000	0.000	0.000	1.184	0.000	0.000	0.000	0.000
TRINITY_DN85240_c0_g1	0.000	0.000	0.000	0.000	0.000	0.000	0.000	0.000	0.377	0.000
TRINITY_DN852410_c0_g1	0.000	0.000	0.000	0.000	0.000	0.000	0.000	0.000	0.000	0.000
TRINITY_DN852411_c0_g1	0.000	0.000	1.598	0.000	0.000	0.000	0.000	0.000	0.000	0.000
TRINITY_DN852413_c0_g1	0.000	0.000	0.000	0.000	0.000	0.000	0.000	0.000	0.000	0.000
TRINITY_DN852415_c0_g1	0.000	0.000	0.000	0.000	0.000	0.000	0.000	0.000	0.000	0.000
TRINITY_DN852417_c0_g1	0.000	0.000	0.000	0.000	0.000	0.000	0.000	0.000	0.000	0.000
TRINITY_DN852419_c0_g1	0.000	0.000	0.000	0.843	1.774	0.000	0.000	0.000	0.517	0.000
TRINITY_DN85241_c0_g1	0.000	0.000	0.000	1.064	0.000	0.000	0.000	0.000	0.000	0.000
TRINITY_DN85241_c0_g2	0.000	0.000	0.000	0.000	0.000	0.000	0.000	0.000	0.000	0.000
TRINITY_DN85241_c0_g3	0.000	0.000	0.000	0.000	0.000	0.000	0.000	0.000	0.000	0.000
TRINITY_DN852420_c0_g1	0.000	0.000	0.000	0.741	0.779	0.000	0.000	0.000	0.000	0.000
TRINITY_DN852422_c0_g1	0.000	0.000	0.000	0.000	0.000	0.000	0.000	0.000	0.000	0.000
TRINITY_DN852423_c0_g1	0.000	0.000	0.000	0.000	0.000	0.000	0.000	0.000	0.000	0.000
TRINITY_DN852426_c0_g1	0.000	0.000	0.000	0.000	0.000	0.000	0.000	0.000	0.000	0.000
TRINITY_DN852427_c0_g1	0.000	0.000	0.000	0.000	0.000	0.000	0.000	0.000	0.000	0.000
TRINITY_DN852428_c0_g1	0.000	0.000	0.000	0.000	0.000	0.000	0.000	5.163	0.000	0.000
TRINITY_DN852429_c0_g1	0.000	0.000	0.000	0.000	0.000	0.000	0.000	0.000	0.000	0.000
TRINITY_DN85242_c0_g1	0.000	1.360	0.386	0.000	0.000	0.323	0.000	1.369	0.339	0.000
TRINITY_DN85242_c0_g2	0.000	0.000	0.301	0.000	0.167	0.000	0.000	0.000	0.395	0.000
TRINITY_DN85242_c3_g1	0.000	0.000	0.000	2.158	0.000	0.000	0.000	0.000	0.000	0.000
TRINITY_DN852431_c0_g1	0.000	0.000	0.000	0.000	0.000	0.000	0.000	0.000	0.000	0.000
TRINITY_DN852432_c0_g1	0.000	0.000	0.000	0.000	0.000	0.000	0.000	0.000	0.000	0.000
TRINITY_DN852433_c0_g1	0.000	0.000	0.000	0.000	0.000	0.000	0.000	0.000	0.503	0.000
TRINITY_DN852436_c0_g1	0.000	0.000	4.878	0.000	0.000	0.000	0.000	0.000	0.000	0.000
TRINITY_DN852438_c0_g1	0.000	0.000	0.000	0.000	0.000	0.000	0.000	0.000	0.000	0.000
TRINITY_DN852439_c0_g1	0.000	0.000	4.928	0.000	1.651	0.000	0.000	0.000	0.000	0.000
TRINITY_DN85243_c0_g1	0.000	3.746	0.000	0.000	1.445	0.000	0.000	0.000	0.000	9.868
TRINITY_DN852444_c0_g1	0.000	0.000	0.000	0.000	0.000	0.000	0.000	0.000	0.427	0.000
TRINITY_DN852445_c0_g1	0.000	0.000	4.250	0.000	0.000	0.000	0.000	0.000	0.000	0.000
TRINITY_DN85244_c0_g1	0.000	0.000	0.551	1.185	0.000	5.253	0.000	0.000	1.530	0.000
TRINITY_DN852450_c0_g1	0.000	0.000	0.000	0.000	0.000	0.000	0.000	0.000	0.000	0.000
TRINITY_DN852451_c0_g1	0.000	0.000	0.000	0.000	0.000	0.000	0.000	0.000	0.552	0.000
TRINITY_DN852454_c0_g1	0.000	1.986	0.000	0.000	1.450	0.000	0.000	0.000	0.000	0.000
TRINITY_DN852455_c0_g1	0.000	0.000	0.000	0.000	0.000	0.000	0.000	0.000	0.526	0.000
TRINITY_DN852458_c0_g1	0.000	0.000	0.000	0.000	0.000	0.000	0.000	0.000	0.000	0.000
TRINITY_DN85245_c0_g1	0.000	0.000	2.137	0.000	1.799	0.000	0.000	0.000	0.000	0.000
TRINITY_DN85245_c1_g1	0.000	0.000	0.000	0.000	0.000	0.000	0.000	0.000	0.000	0.000
TRINITY_DN85245_c2_g1	0.000	0.000	0.000	0.000	0.000	0.000	0.000	0.000	0.434	0.000
TRINITY_DN852466_c0_g1	0.000	0.000	0.000	0.000	0.000	0.000	0.000	0.000	0.000	0.000
TRINITY_DN852469_c0_g1	0.000	0.000	0.000	0.000	0.000	0.000	0.000	0.000	0.000	0.000
TRINITY_DN852473_c0_g1	0.000	0.000	0.000	0.000	0.000	0.000	0.000	0.000	0.000	0.000
TRINITY_DN852474_c0_g1	0.000	0.000	0.000	0.641	0.000	0.000	0.000	0.000	0.000	0.000
TRINITY_DN852476_c0_g1	0.000	0.000	0.000	0.000	0.000	0.000	0.000	0.000	0.656	0.000
TRINITY_DN852477_c0_g1	0.000	0.000	0.000	0.000	1.918	0.000	0.000	0.000	0.000	0.000
TRINITY_DN85247_c0_g1	0.000	0.000	0.000	0.000	0.000	0.000	0.000	0.000	0.000	0.000
TRINITY_DN852483_c0_g1	0.000	0.000	0.000	0.507	0.000	1.465	0.000	0.000	0.310	0.000
TRINITY_DN852484_c0_g1	0.000	0.000	0.000	0.000	0.000	1.743	0.000	0.000	0.000	0.000
TRINITY_DN852486_c0_g1	0.000	0.826	0.000	0.000	0.000	0.000	0.000	0.000	0.000	0.000
TRINITY_DN852488_c0_g1	0.000	0.000	5.196	0.000	0.000	0.000	0.000	0.000	0.000	0.000
TRINITY_DN852489_c0_g1	0.000	0.000	0.000	0.000	0.000	0.000	0.000	0.000	0.000	0.000
TRINITY_DN852490_c0_g1	0.000	0.591	0.001	0.000	0.000	0.000	0.000	0.786	0.000	0.000
TRINITY_DN852491_c0_g1	0.000	0.000	0.000	0.000	0.000	0.000	0.000	0.000	0.410	0.000
TRINITY_DN852493_c0_g1	0.000	0.000	0.000	0.000	0.000	0.000	0.000	0.000	0.000	0.000
TRINITY_DN852496_c0_g1	0.000	0.000	0.000	0.000	0.000	0.000	0.000	0.000	0.000	0.000
TRINITY_DN852498_c0_g1	0.000	0.000	0.000	0.000	0.000	0.000	0.000	0.000	0.205	0.000
TRINITY_DN85249_c0_g2	0.000	0.000	0.412	0.100	0.307	0.625	0.000	0.000	0.000	0.000
TRINITY_DN85249_c0_g3	0.000	0.000	0.000	0.620	0.318	0.000	0.000	0.000	0.000	0.000
TRINITY_DN85249_c2_g1	0.000	0.000	0.000	0.208	0.009	0.000	0.000	0.000	0.000	0.000
TRINITY_DN85249_c3_g1	0.000	2.365	0.000	0.000	0.000	0.000	0.000	0.000	0.126	0.000
TRINITY_DN85249_c4_g1	0.000	1.873	3.630	0.000	0.681	1.872	0.000	0.000	0.000	0.000
TRINITY_DN8524_c0_g1	1.512	0.000	4.544	0.448	5.229	1.148	0.757	2.505	0.068	0.445
TRINITY_DN8524_c0_g2	1.775	1.711	2.588	1.744	2.432	2.418	1.349	1.856	0.940	0.724
TRINITY_DN8524_c1_g1	4.739	0.000	0.000	0.000	2.457	5.989	1.697	3.566	1.468	0.000
TRINITY_DN852500_c0_g1	0.000	0.000	0.000	0.000	1.703	0.000	0.000	0.000	0.332	0.000
TRINITY_DN852501_c0_g1	0.000	0.000	0.000	0.000	0.000	0.000	0.000	0.000	0.179	0.000
TRINITY_DN852503_c0_g1	0.000	0.000	0.000	0.000	0.000	0.000	0.000	0.000	1.010	0.000
TRINITY_DN852504_c0_g1	0.000	1.210	0.791	0.000	0.000	0.000	0.000	0.000	0.514	0.000
TRINITY_DN852505_c0_g1	0.000	0.000	0.000	0.000	0.000	2.321	0.000	0.000	0.494	0.000
TRINITY_DN852506_c0_g1	0.000	0.000	0.000	0.000	0.000	0.000	4.607	0.000	0.000	0.000
TRINITY_DN852509_c0_g1	0.000	0.000	0.000	0.000	0.000	0.000	0.000	0.000	0.000	0.000
TRINITY_DN85250_c0_g1	0.000	7.740	0.000	0.000	0.000	0.000	4.600	0.000	0.000	0.000
TRINITY_DN85250_c0_g2	0.000	0.963	0.894	0.000	0.330	1.818	0.801	0.000	0.098	0.000
TRINITY_DN85250_c0_g3	0.000	0.000	0.787	0.000	0.869	0.000	0.000	0.000	0.000	0.000
TRINITY_DN852510_c0_g1	0.000	15.771	3.827	5.492	12.223	3.939	16.805	21.132	14.288	0.000
TRINITY_DN852511_c0_g1	0.000	0.000	0.000	0.000	0.000	0.000	0.000	0.000	0.000	0.000
TRINITY_DN852513_c0_g1	0.000	0.000	0.000	0.000	0.000	0.000	0.000	0.000	0.000	0.000
TRINITY_DN852515_c0_g1	0.000	0.000	0.000	0.000	0.000	0.000	0.000	0.000	0.000	0.000
TRINITY_DN852517_c0_g1	0.000	0.000	0.000	0.358	0.369	0.000	0.000	0.000	0.433	0.000
TRINITY_DN852519_c0_g1	0.000	0.000	0.000	0.000	0.000	0.000	0.000	0.000	0.000	0.000
TRINITY_DN852520_c0_g1	0.000	0.000	0.000	0.000	0.000	0.000	0.000	0.000	0.000	0.000
TRINITY_DN852529_c0_g1	0.000	0.000	0.000	0.586	0.000	0.000	0.000	0.000	0.000	0.000
TRINITY_DN85252_c0_g1	0.000	0.319	0.000	0.000	0.000	0.000	0.000	0.000	0.000	0.000
TRINITY_DN852530_c0_g1	0.000	0.000	0.000	0.000	0.000	0.000	0.000	0.000	0.000	0.000
TRINITY_DN852533_c0_g1	0.000	0.000	0.000	0.000	0.000	0.000	0.000	0.000	0.000	0.000
TRINITY_DN852534_c0_g1	0.000	0.000	0.000	0.000	0.000	0.000	0.000	0.000	0.000	0.000
TRINITY_DN852535_c0_g1	0.000	0.000	0.000	0.000	0.000	0.000	0.000	0.000	0.000	0.000
TRINITY_DN852539_c0_g1	0.000	0.000	0.000	1.685	0.000	0.000	0.000	0.000	0.000	0.000
TRINITY_DN85253_c0_g1	0.000	0.000	0.000	0.000	0.000	0.000	0.000	0.000	0.365	0.000
TRINITY_DN852540_c0_g1	0.000	0.000	0.000	0.000	0.000	0.000	0.000	0.000	0.000	0.000
TRINITY_DN852541_c0_g1	0.000	0.000	0.000	0.000	1.144	0.000	0.000	0.000	0.000	0.000
TRINITY_DN852542_c0_g1	0.000	0.000	0.000	0.000	0.000	0.000	0.000	0.000	0.000	0.000
TRINITY_DN852545_c0_g1	0.000	0.000	0.000	0.000	0.872	0.000	0.000	0.000	0.508	0.000
TRINITY_DN852546_c0_g1	0.000	1.302	0.000	0.000	0.000	0.000	0.000	0.000	0.277	0.000
TRINITY_DN852549_c0_g1	0.000	0.000	0.000	0.000	0.000	0.000	0.000	0.000	0.000	0.000
TRINITY_DN85254_c0_g1	0.000	0.000	0.309	0.000	0.171	0.000	0.000	0.634	0.304	0.000
TRINITY_DN85254_c1_g1	0.000	0.000	0.000	0.000	0.000	0.000	0.000	0.000	0.399	0.000
TRINITY_DN852550_c0_g1	0.000	0.000	0.000	0.000	0.000	0.000	0.000	0.000	0.000	0.000
TRINITY_DN852551_c0_g1	0.000	0.000	0.000	0.000	0.000	0.000	0.000	6.033	0.000	0.000
TRINITY_DN852553_c0_g1	0.000	0.000	0.000	0.000	0.000	0.000	0.000	0.000	0.000	0.000
TRINITY_DN852554_c0_g1	0.000	0.000	0.000	0.000	0.000	0.000	0.000	0.000	0.000	0.000
TRINITY_DN852558_c0_g1	0.000	1.649	0.000	0.573	1.199	0.000	0.000	0.000	0.350	0.000
TRINITY_DN852560_c0_g1	0.000	0.000	0.000	0.000	0.000	0.000	0.000	0.000	0.396	0.000
TRINITY_DN852562_c0_g1	0.000	0.000	0.000	0.000	0.000	1.942	0.000	0.000	0.000	0.000
TRINITY_DN852563_c0_g1	0.000	0.000	0.000	0.000	0.652	0.000	0.000	0.000	0.763	0.000
TRINITY_DN852566_c0_g1	0.000	0.000	0.000	0.000	0.000	0.000	0.000	0.000	0.402	0.000
TRINITY_DN852567_c0_g1	0.000	0.000	0.942	1.008	0.000	0.000	0.000	0.000	0.000	0.000
TRINITY_DN852568_c0_g1	0.000	0.000	0.000	0.000	1.115	0.000	0.000	0.000	0.000	0.000
TRINITY_DN852569_c0_g1	0.000	1.637	0.000	0.000	0.000	0.000	0.000	0.000	0.000	0.000
TRINITY_DN85256_c0_g1	0.000	0.000	0.000	0.671	0.000	0.000	0.000	0.000	0.101	0.000
TRINITY_DN852572_c0_g1	0.000	0.000	1.427	0.000	0.000	0.000	0.000	0.000	0.937	0.000
TRINITY_DN852573_c0_g1	0.000	0.000	0.000	0.000	0.000	0.991	0.000	0.000	0.417	0.000
TRINITY_DN852574_c0_g1	0.000	0.000	0.000	0.000	0.000	0.000	0.000	0.000	0.000	0.000
TRINITY_DN852576_c0_g1	0.000	0.000	0.000	1.459	0.766	0.000	0.000	0.000	0.000	0.000
TRINITY_DN852577_c0_g1	0.000	0.000	0.000	0.000	0.000	0.567	0.000	0.000	0.122	0.000
TRINITY_DN85257_c0_g1	0.000	1.002	0.000	0.000	0.000	0.000	0.000	0.000	0.492	0.000
TRINITY_DN85257_c0_g2	0.000	2.166	0.000	0.000	0.000	0.000	0.000	0.000	0.000	0.000
TRINITY_DN85257_c0_g3	0.000	0.619	0.249	0.290	0.809	0.369	1.304	0.000	1.357	1.344
TRINITY_DN85257_c0_g4	0.000	0.000	0.000	0.000	0.000	0.000	0.000	0.000	0.603	0.000
TRINITY_DN85257_c0_g5	0.000	0.000	1.348	0.000	0.000	0.000	0.000	0.000	0.000	0.000
TRINITY_DN85257_c0_g6	0.000	5.661	2.717	0.000	1.532	0.000	0.000	0.000	0.000	0.000
TRINITY_DN85257_c2_g1	0.000	0.000	0.000	0.000	0.000	0.000	0.000	0.000	0.000	0.000
TRINITY_DN852582_c0_g1	0.000	3.577	0.000	0.000	1.304	0.000	0.000	0.000	0.000	0.000
TRINITY_DN852589_c0_g1	0.000	0.000	0.000	0.000	0.000	0.000	0.000	0.000	0.000	0.000
TRINITY_DN85258_c1_g1	0.000	0.000	0.000	0.291	0.000	0.000	0.000	1.095	0.176	0.000
TRINITY_DN852592_c0_g1	11.223	0.000	0.000	0.497	0.000	0.000	0.000	0.000	0.305	0.000
TRINITY_DN852594_c0_g1	0.000	0.000	0.000	0.000	0.000	0.000	0.000	0.000	0.000	0.000
TRINITY_DN852596_c0_g1	0.000	0.000	0.000	0.000	0.000	0.000	0.000	0.000	0.000	0.000
TRINITY_DN852597_c0_g1	0.000	0.000	0.000	0.000	2.481	0.000	0.000	0.000	0.000	0.000
TRINITY_DN852598_c0_g1	0.000	0.000	0.000	0.000	0.000	0.000	0.000	0.000	0.000	1.861
TRINITY_DN852599_c0_g1	0.000	0.000	0.000	0.000	0.000	0.000	0.000	0.000	0.000	0.000
TRINITY_DN85259_c0_g1	0.000	0.000	1.012	1.239	0.564	0.000	0.000	0.000	0.000	0.000
TRINITY_DN8525_c0_g1	0.000	1.612	3.133	4.217	2.421	1.298	1.444	1.099	1.625	0.000
TRINITY_DN852600_c0_g1	0.000	0.000	2.878	0.000	0.000	0.000	0.000	0.000	0.205	0.000
TRINITY_DN852602_c0_g1	0.000	0.000	0.000	0.000	0.000	0.000	0.000	0.000	0.000	0.000
TRINITY_DN852603_c0_g1	0.000	0.000	2.930	0.000	0.000	0.000	0.000	3.041	0.000	0.000
TRINITY_DN852605_c0_g1	0.000	0.000	0.000	0.000	0.000	0.000	0.000	2.434	0.000	0.000
TRINITY_DN852608_c0_g1	0.000	0.000	0.000	0.000	0.786	0.000	0.000	0.000	0.916	0.000
TRINITY_DN85260_c0_g1	0.000	0.000	2.762	0.000	0.000	0.000	0.000	0.000	0.000	0.000
TRINITY_DN85260_c1_g1	0.000	0.000	0.000	0.000	0.000	0.000	0.000	0.000	0.000	0.000
TRINITY_DN852612_c0_g1	0.000	0.000	0.000	0.000	0.000	0.000	0.000	0.000	0.785	0.000
TRINITY_DN852613_c0_g1	0.000	0.000	0.000	0.000	0.000	0.000	0.000	0.000	0.000	0.000
TRINITY_DN852614_c0_g1	0.000	0.000	0.000	0.000	1.945	0.000	0.000	0.000	0.000	0.000
TRINITY_DN852618_c0_g1	0.000	0.000	0.000	0.000	0.000	0.000	0.000	0.000	0.000	0.000
TRINITY_DN852619_c0_g1	0.000	0.000	1.210	0.000	0.000	0.000	0.000	0.000	0.754	0.000
TRINITY_DN852621_c0_g1	0.000	0.000	0.000	0.000	0.000	0.000	0.000	0.000	0.000	0.000
TRINITY_DN852622_c0_g1	0.000	0.000	3.453	0.000	0.000	0.000	0.000	0.000	0.000	0.000
TRINITY_DN852623_c0_g1	0.000	0.000	0.000	0.000	0.000	0.000	0.000	0.000	0.000	0.000
TRINITY_DN852624_c0_g1	0.000	0.000	0.000	0.000	0.000	0.000	0.000	0.000	0.000	0.000
TRINITY_DN852625_c0_g1	0.000	0.000	0.000	0.814	0.000	2.343	0.000	1.540	0.000	0.000
TRINITY_DN852626_c0_g1	0.000	0.000	0.000	1.665	0.000	0.000	0.000	0.000	0.000	0.000
TRINITY_DN852627_c0_g1	0.000	0.000	0.000	0.000	0.000	0.000	0.000	0.000	0.000	0.000
TRINITY_DN85262_c0_g1	0.000	0.000	0.000	2.948	1.438	0.758	0.000	0.000	0.420	0.000
TRINITY_DN85262_c0_g3	0.000	0.000	0.000	0.000	1.251	0.000	0.000	0.000	0.000	0.000
TRINITY_DN85262_c5_g1	0.000	0.000	0.000	0.000	0.000	0.000	0.000	0.000	0.000	0.000
TRINITY_DN85262_c7_g1	0.000	0.000	0.000	0.000	0.000	0.000	0.000	0.000	0.000	0.000
TRINITY_DN852631_c0_g1	0.000	8.605	0.000	0.000	0.000	0.000	0.000	0.000	0.000	0.000
TRINITY_DN852632_c0_g1	0.000	0.000	0.000	0.000	0.000	0.000	0.000	0.000	0.000	0.000
TRINITY_DN852636_c0_g1	0.000	0.000	0.000	0.394	1.229	0.000	0.000	0.000	0.593	0.000
TRINITY_DN85263_c0_g1	0.000	0.000	0.000	0.000	0.000	0.000	0.000	0.000	0.372	0.000
TRINITY_DN85263_c0_g2	0.000	0.000	0.393	0.000	0.000	0.000	0.000	0.000	0.085	2.199
TRINITY_DN852641_c0_g1	0.000	0.000	0.000	0.000	0.000	0.000	0.000	2.620	0.000	0.000
TRINITY_DN852644_c0_g1	16.656	0.000	0.000	2.878	0.000	0.000	0.000	0.000	0.000	0.000
TRINITY_DN852648_c0_g1	0.000	0.000	0.000	1.589	0.000	0.000	0.000	0.000	0.000	0.000
TRINITY_DN852649_c0_g1	0.000	0.000	0.000	0.000	0.000	0.000	0.000	0.000	0.000	0.000
TRINITY_DN85264_c0_g1	0.000	0.000	0.000	0.000	2.002	2.800	0.000	0.000	0.000	0.000
TRINITY_DN85264_c1_g1	0.000	0.000	0.000	0.000	0.000	4.535	0.000	0.000	0.000	0.000
TRINITY_DN852652_c0_g1	0.000	0.000	0.000	0.305	0.000	0.000	0.000	0.000	0.184	0.000
TRINITY_DN852654_c0_g1	0.000	0.000	0.000	0.000	0.000	0.000	0.000	0.000	0.000	0.000
TRINITY_DN852655_c0_g1	0.000	0.000	0.000	0.000	0.000	0.000	0.000	6.370	0.503	0.000
TRINITY_DN852657_c0_g1	0.000	0.000	0.000	0.000	0.000	0.000	0.000	0.000	0.000	0.000
TRINITY_DN85265_c2_g1	0.000	0.000	1.024	0.000	0.000	0.000	2.713	0.000	0.339	0.000
TRINITY_DN852661_c0_g1	0.000	0.000	0.000	0.000	0.000	0.000	0.000	0.000	0.000	0.000
TRINITY_DN852662_c0_g1	0.000	0.000	0.000	0.304	0.000	1.733	0.000	0.000	0.183	0.000
TRINITY_DN852664_c0_g1	0.000	0.000	0.000	0.000	0.443	0.000	0.000	0.000	0.000	0.000
TRINITY_DN852665_c0_g1	0.000	0.000	0.000	0.378	0.000	0.000	0.000	0.000	0.000	0.000
TRINITY_DN852666_c0_g1	0.000	0.000	0.000	0.000	0.000	0.000	1.867	0.000	0.000	0.000
TRINITY_DN852669_c0_g1	0.000	0.000	0.000	0.000	0.000	0.000	0.000	0.000	0.000	0.000
TRINITY_DN85266_c0_g1	0.000	0.000	0.000	0.000	0.000	0.000	0.000	0.000	0.000	0.000
TRINITY_DN852670_c0_g1	0.000	0.000	0.000	0.000	0.000	0.000	0.000	0.000	0.414	0.000
TRINITY_DN852674_c0_g1	0.000	0.000	0.000	0.000	0.000	0.000	0.000	0.000	0.000	0.000
TRINITY_DN852675_c0_g1	0.000	0.000	0.000	0.000	0.000	0.000	0.000	0.000	0.408	0.000
TRINITY_DN852676_c0_g1	0.000	0.000	0.000	0.839	0.000	0.000	0.000	0.000	0.511	0.000
TRINITY_DN852677_c0_g1	0.000	0.000	0.000	0.000	0.000	0.000	0.000	0.000	0.365	0.000
TRINITY_DN852678_c0_g1	0.000	0.000	0.000	0.000	0.000	0.000	0.000	0.000	0.000	0.000
TRINITY_DN852679_c0_g1	0.000	0.000	0.000	0.000	0.000	0.000	0.000	0.000	0.000	0.000
TRINITY_DN85267_c0_g1	0.000	0.000	0.000	0.000	0.000	0.000	0.000	0.000	0.000	0.000
TRINITY_DN85267_c1_g1	0.000	0.000	0.670	0.000	0.251	2.055	1.763	0.000	0.733	3.223
TRINITY_DN85267_c1_g2	0.000	2.000	0.000	1.395	0.000	3.987	0.000	0.000	0.564	0.000
TRINITY_DN85267_c5_g1	0.000	0.000	0.000	0.000	0.000	0.000	0.000	0.000	0.710	0.000
TRINITY_DN852681_c0_g1	0.000	0.000	0.000	0.000	0.000	0.000	0.000	0.000	0.000	0.000
TRINITY_DN852682_c0_g1	0.000	0.000	0.000	0.293	0.598	0.000	0.000	0.000	0.000	0.000
TRINITY_DN852687_c0_g1	0.000	0.000	0.000	0.000	0.000	0.000	0.000	0.000	0.000	0.000
TRINITY_DN852689_c0_g1	0.000	0.000	0.000	0.000	0.000	0.000	0.000	0.000	0.000	0.000
TRINITY_DN85268_c0_g1	0.000	0.000	0.000	0.000	0.725	0.000	0.000	0.000	0.000	0.000
TRINITY_DN85268_c1_g1	0.000	0.000	0.000	0.736	0.000	0.000	0.000	0.000	0.000	0.000
TRINITY_DN852690_c0_g1	0.000	0.000	0.000	0.000	0.000	1.262	0.000	0.000	0.000	0.000
TRINITY_DN852691_c0_g1	0.000	1.562	0.000	0.000	0.000	0.000	0.000	0.000	0.000	0.000
TRINITY_DN852692_c0_g1	14.602	0.000	0.000	0.637	0.000	0.000	0.000	0.000	0.390	0.000
TRINITY_DN852694_c0_g1	0.000	0.000	0.000	0.000	0.000	0.000	1.871	0.000	0.000	0.000
TRINITY_DN852695_c0_g1	0.000	0.000	0.000	0.000	0.000	0.000	0.000	0.000	0.000	0.000
TRINITY_DN852696_c0_g1	0.000	0.000	0.000	0.000	0.000	0.000	0.000	0.000	0.211	0.000
TRINITY_DN852697_c0_g1	0.000	0.000	0.000	0.000	0.000	0.000	1.899	0.000	0.700	0.000
TRINITY_DN852698_c0_g1	0.000	0.000	0.000	0.000	0.000	0.000	0.000	0.000	0.000	0.000
TRINITY_DN85269_c0_g1	0.000	0.000	0.000	0.000	0.000	0.000	0.000	0.000	0.454	0.000
TRINITY_DN8526_c1_g1	0.000	0.000	0.000	0.000	0.000	0.000	0.000	0.000	0.000	0.000
TRINITY_DN852708_c0_g1	0.000	0.000	0.869	0.000	1.451	0.000	0.000	0.000	0.000	0.000
TRINITY_DN852711_c0_g1	0.000	0.000	0.000	0.000	0.000	0.000	0.000	0.000	0.000	0.000
TRINITY_DN852713_c0_g1	5.230	0.000	0.446	0.241	0.000	0.000	0.000	0.000	0.000	0.000
TRINITY_DN852717_c0_g1	0.000	0.000	0.000	0.000	0.000	0.000	0.000	0.000	0.000	0.000
TRINITY_DN852718_c0_g1	0.000	0.000	0.000	0.000	0.000	0.000	0.000	0.000	0.000	0.000
TRINITY_DN85271_c0_g1	0.000	0.391	3.254	0.392	0.426	0.746	1.024	0.000	2.587	4.555
TRINITY_DN85271_c1_g2	0.000	0.000	0.000	0.000	0.730	0.000	0.000	0.000	0.000	0.000
TRINITY_DN85271_c1_g3	0.000	0.000	0.000	0.000	0.696	0.000	0.000	0.000	0.000	0.000
TRINITY_DN85271_c2_g1	0.000	0.322	0.000	0.343	0.702	0.956	0.000	1.311	0.694	0.000
TRINITY_DN852721_c0_g1	0.000	0.000	0.000	0.000	0.000	0.000	0.000	0.000	0.114	0.000
TRINITY_DN852727_c0_g1	0.000	0.000	0.000	0.000	0.000	0.000	0.000	0.000	0.373	0.000
TRINITY_DN852728_c0_g1	0.000	0.000	0.000	0.000	0.000	0.000	0.000	0.000	0.000	0.000
TRINITY_DN852729_c0_g1	0.000	0.000	0.000	0.000	0.000	0.000	0.000	0.000	0.000	0.000
TRINITY_DN85272_c0_g1	0.000	0.000	0.000	0.000	0.000	0.000	0.000	0.000	0.101	0.000
TRINITY_DN85272_c3_g1	0.000	0.000	0.000	0.000	0.000	0.000	0.000	0.000	0.000	0.000
TRINITY_DN85272_c3_g2	0.000	0.000	0.000	0.000	0.000	0.000	0.000	0.000	0.000	0.000
TRINITY_DN85272_c4_g2	0.000	0.000	0.000	0.000	0.837	0.000	0.000	0.000	0.485	8.094
TRINITY_DN85272_c7_g1	0.000	0.000	0.000	0.000	0.808	0.000	0.000	0.000	0.000	0.000
TRINITY_DN852730_c0_g1	0.000	0.000	0.000	0.000	0.000	2.168	0.000	0.000	0.462	0.000
TRINITY_DN852732_c0_g1	0.000	0.000	0.000	0.000	0.000	0.000	0.000	0.000	0.000	0.000
TRINITY_DN852737_c0_g1	0.000	0.000	0.000	0.000	0.000	0.000	0.000	0.000	0.174	0.000
TRINITY_DN852739_c0_g1	0.000	0.000	0.000	0.000	0.000	0.000	0.000	1.962	0.314	0.000
TRINITY_DN85273_c0_g1	0.000	0.000	0.000	0.000	0.000	0.000	0.000	0.000	0.399	0.000
TRINITY_DN85273_c2_g1	0.000	0.000	0.000	0.000	0.000	0.000	0.000	0.000	0.000	0.000
TRINITY_DN85273_c3_g1	0.000	10.292	3.383	4.333	4.861	7.258	8.904	2.723	4.111	3.703
TRINITY_DN852740_c0_g1	0.000	0.000	0.000	0.000	0.000	0.000	0.000	0.000	0.000	0.000
TRINITY_DN852746_c0_g1	0.000	0.000	0.000	0.000	0.000	0.000	0.000	0.000	0.000	0.000
TRINITY_DN852748_c0_g1	0.000	0.000	0.000	0.000	3.158	0.000	0.000	0.000	0.000	0.000
TRINITY_DN852750_c0_g1	0.000	0.000	0.911	0.000	0.000	1.403	0.000	0.000	0.892	0.000
TRINITY_DN852751_c0_g1	0.000	0.000	0.000	0.000	0.389	0.000	0.000	0.000	0.227	0.000
TRINITY_DN852752_c0_g1	0.000	0.000	0.000	0.000	0.000	0.000	0.000	0.000	0.000	0.000
TRINITY_DN852755_c0_g1	0.000	0.000	0.874	0.000	0.000	0.000	0.000	0.000	0.000	0.000
TRINITY_DN852757_c0_g1	0.000	0.000	0.000	0.000	0.000	0.000	0.000	0.000	0.000	0.000
TRINITY_DN852759_c0_g1	0.000	0.000	0.000	0.000	0.000	0.000	0.000	0.000	0.000	0.000
TRINITY_DN85275_c0_g1	0.000	0.000	1.717	0.000	0.973	0.000	0.000	0.000	0.000	0.000
TRINITY_DN85275_c0_g2	0.000	0.000	0.000	0.000	0.000	0.000	0.000	0.000	0.000	0.000
TRINITY_DN85275_c0_g4	0.000	0.000	0.000	0.000	0.000	0.000	0.000	0.000	0.000	0.000
TRINITY_DN85275_c0_g5	0.000	0.000	0.000	0.000	0.000	0.000	0.000	0.000	0.000	0.000
TRINITY_DN852762_c0_g1	0.000	0.000	0.000	0.000	0.000	0.000	0.000	0.000	0.000	0.000
TRINITY_DN852763_c0_g1	0.000	0.000	0.000	0.000	0.000	0.000	0.000	0.000	0.000	8.760
TRINITY_DN852764_c0_g1	0.000	0.000	0.000	0.000	0.495	1.366	0.000	0.000	0.000	0.000
TRINITY_DN852765_c0_g1	0.000	0.000	0.000	0.000	0.000	0.000	0.000	0.000	0.000	0.000
TRINITY_DN852766_c0_g1	0.000	0.000	0.928	0.000	0.000	0.000	0.000	0.000	0.000	0.000
TRINITY_DN852767_c0_g1	0.000	0.000	0.000	0.637	0.000	0.000	0.000	0.000	0.000	0.000
TRINITY_DN852768_c0_g1	0.000	0.000	0.000	0.000	0.000	0.000	0.000	0.000	0.000	0.000
TRINITY_DN852769_c0_g1	0.000	0.000	0.000	0.000	0.000	0.000	0.000	0.000	0.000	0.000
TRINITY_DN85276_c0_g1	0.000	0.000	0.000	5.079	1.308	0.000	0.000	3.454	3.697	0.000
TRINITY_DN85276_c0_g2	16.310	10.524	1.240	5.863	6.690	2.929	0.000	3.814	11.340	11.315
TRINITY_DN852770_c0_g1	0.000	0.000	0.000	0.000	0.000	0.000	0.000	0.000	0.000	0.000
TRINITY_DN852771_c0_g1	0.000	0.000	0.000	0.821	0.000	0.000	0.000	0.000	0.000	0.000
TRINITY_DN852772_c0_g1	0.000	0.000	0.000	0.000	0.231	0.000	0.000	0.000	0.000	0.000
TRINITY_DN852773_c0_g1	0.000	0.000	0.000	0.000	0.000	0.000	0.000	0.000	0.000	0.000
TRINITY_DN852775_c0_g1	0.000	0.000	0.000	0.000	0.000	1.210	0.000	0.000	0.000	0.000
TRINITY_DN852776_c0_g1	0.000	0.000	0.000	0.000	0.000	0.000	0.000	2.914	0.000	0.000
TRINITY_DN852777_c0_g1	0.000	0.000	4.796	0.000	0.000	0.000	0.000	0.000	0.000	0.000
TRINITY_DN852778_c0_g1	0.000	0.000	0.000	0.000	0.000	0.000	0.000	0.000	0.000	0.000
TRINITY_DN852779_c0_g1	0.000	0.000	0.000	0.000	0.000	0.000	0.000	0.000	0.000	0.000
TRINITY_DN852782_c0_g1	0.000	0.000	0.000	0.000	0.000	0.000	0.000	0.000	0.000	0.000
TRINITY_DN852783_c0_g1	0.000	0.000	0.000	0.520	1.088	0.000	0.000	0.000	0.000	0.000
TRINITY_DN852785_c0_g1	0.000	0.000	0.000	0.000	0.000	0.000	0.000	0.000	0.000	0.000
TRINITY_DN852786_c0_g1	0.000	0.000	0.000	0.000	0.000	0.000	1.978	0.000	0.000	0.000
TRINITY_DN852787_c0_g1	0.000	1.443	0.000	0.000	0.000	0.000	0.000	0.000	0.000	0.000
TRINITY_DN852788_c0_g1	0.000	0.000	0.000	0.000	0.166	0.000	0.000	0.000	0.284	0.000
TRINITY_DN85278_c0_g1	0.000	0.000	0.000	1.757	0.000	0.000	0.000	0.000	1.495	0.000
TRINITY_DN85278_c0_g2	0.000	0.000	0.000	0.000	0.000	1.779	0.000	0.000	0.470	0.000
TRINITY_DN852790_c0_g1	0.000	0.000	0.000	0.000	0.000	0.000	0.000	0.000	0.000	0.000
TRINITY_DN852792_c0_g1	0.000	0.000	0.000	0.000	0.000	0.000	0.000	0.000	0.000	0.000
TRINITY_DN852795_c0_g1	0.000	0.000	0.000	0.000	0.000	0.000	0.000	0.000	0.000	0.000
TRINITY_DN852799_c0_g1	0.000	0.000	0.000	0.000	0.000	0.000	0.000	0.000	0.000	0.000
TRINITY_DN85279_c0_g1	0.000	1.206	0.000	0.000	2.765	0.000	0.000	0.000	0.508	0.000
TRINITY_DN8527_c0_g1	0.000	1.139	1.494	0.398	2.481	2.293	0.000	1.509	0.000	0.000
TRINITY_DN8527_c0_g2	0.000	0.000	0.000	0.000	0.000	0.000	0.000	0.000	0.000	0.000
TRINITY_DN8527_c0_g3	0.000	0.000	0.000	0.000	0.000	0.000	0.000	0.000	0.000	0.000
TRINITY_DN8527_c10_g1	0.000	0.000	0.000	0.000	0.000	0.000	0.000	0.000	0.000	0.000
TRINITY_DN8527_c1_g1	0.000	0.000	0.000	0.000	0.000	0.000	0.000	0.000	0.000	0.000
TRINITY_DN8527_c2_g1	0.000	2.259	0.000	0.000	0.000	0.000	0.000	0.000	0.000	0.000
TRINITY_DN8527_c3_g1	0.000	0.000	0.000	0.000	0.000	0.000	0.000	2.914	0.000	0.000
TRINITY_DN8527_c3_g2	0.000	0.000	0.000	0.850	1.789	2.444	0.000	9.907	0.000	0.000
TRINITY_DN8527_c4_g1	0.000	0.000	0.000	3.375	0.000	0.000	0.000	0.000	0.000	0.000
TRINITY_DN8527_c7_g1	0.000	1.417	1.688	1.598	1.465	2.098	1.246	0.648	1.484	0.000
TRINITY_DN8527_c8_g1	0.000	0.000	0.000	0.000	0.000	0.000	0.000	0.000	0.542	0.000
TRINITY_DN852801_c0_g1	0.000	0.000	0.000	0.000	0.000	0.000	0.000	0.000	0.390	0.000
TRINITY_DN852802_c0_g1	0.000	0.000	0.000	0.000	0.000	0.000	0.000	0.000	0.000	0.000
TRINITY_DN852803_c0_g1	1009.827	1975.831	1207.247	1833.399	1790.337	1355.182	2456.172	2177.536	2527.203	2402.290
TRINITY_DN852804_c0_g1	0.000	0.000	0.000	0.000	0.000	0.000	0.000	0.000	0.000	0.000
TRINITY_DN852805_c0_g1	0.000	0.000	0.000	0.000	0.000	0.000	0.000	0.000	0.000	0.000
TRINITY_DN852806_c0_g1	0.000	0.000	1.353	0.000	0.000	0.000	0.000	0.000	0.219	0.000
TRINITY_DN85280_c1_g1	0.000	0.000	0.000	0.000	0.000	0.000	0.000	0.000	0.000	0.000
TRINITY_DN852810_c0_g1	0.000	0.000	0.000	0.000	0.000	0.000	0.000	0.000	0.326	5.471
TRINITY_DN852815_c0_g1	0.000	0.000	0.000	1.207	0.000	0.000	0.000	0.000	0.000	0.000
TRINITY_DN852818_c0_g1	0.000	0.000	0.000	0.000	0.606	0.000	0.000	0.000	0.357	0.000
TRINITY_DN85281_c0_g1	0.000	0.000	0.000	0.426	0.443	0.000	0.000	0.000	0.260	0.000
TRINITY_DN852823_c0_g1	0.000	0.000	0.000	0.000	0.000	0.000	0.000	0.000	0.000	0.000
TRINITY_DN852826_c0_g1	0.000	0.000	0.000	0.000	0.945	0.000	0.000	0.000	0.000	0.000
TRINITY_DN85282_c0_g1	0.000	0.000	0.000	0.000	0.000	0.000	0.000	0.000	0.481	0.000
TRINITY_DN85282_c2_g1	0.000	0.000	0.000	0.714	0.000	0.000	0.000	0.000	0.000	0.000
TRINITY_DN85282_c3_g1	0.000	0.000	0.000	0.000	0.000	0.000	0.000	0.000	1.440	0.000
TRINITY_DN852831_c0_g1	0.000	0.000	2.109	0.000	0.000	0.000	0.000	2.171	0.000	0.000
TRINITY_DN852832_c0_g1	0.000	0.000	1.751	0.938	0.989	0.000	0.000	0.000	0.000	0.000
TRINITY_DN852833_c0_g1	0.000	0.000	0.000	0.000	0.000	0.000	0.000	0.000	0.000	0.000
TRINITY_DN852834_c0_g1	0.000	0.000	0.000	0.000	0.000	0.000	0.000	0.000	0.000	0.000
TRINITY_DN852835_c0_g1	0.000	0.000	0.000	0.000	0.000	0.000	0.000	0.000	0.000	0.000
TRINITY_DN85283_c0_g1	0.000	0.000	0.000	0.000	0.000	0.000	0.000	0.000	0.000	0.000
TRINITY_DN852845_c0_g1	0.000	0.000	2.671	0.000	0.000	0.000	0.000	0.000	0.000	0.000
TRINITY_DN852846_c0_g1	0.000	0.000	0.000	0.000	0.000	0.000	0.000	0.000	0.000	0.000
TRINITY_DN85284_c0_g1	0.000	0.747	0.000	0.000	0.270	0.000	1.301	0.000	0.318	0.000
TRINITY_DN852850_c0_g1	0.000	0.000	0.000	0.000	0.000	0.000	0.000	0.000	0.000	0.000
TRINITY_DN852851_c0_g1	0.000	0.000	1.126	0.000	0.000	0.000	0.000	0.000	0.365	0.000
TRINITY_DN852852_c0_g1	0.000	0.000	0.000	0.000	0.000	0.000	0.000	0.000	0.000	0.000
TRINITY_DN852854_c0_g1	0.000	0.000	0.000	0.000	0.000	0.000	0.000	0.000	0.000	0.000
TRINITY_DN852855_c0_g1	0.000	0.000	0.000	0.000	0.279	0.000	0.000	0.000	0.165	0.000
TRINITY_DN852856_c0_g1	0.000	0.000	0.000	0.000	0.000	0.000	0.000	1.470	0.472	0.000
TRINITY_DN852857_c0_g1	0.000	0.000	0.000	0.000	0.368	3.021	0.000	0.000	0.215	0.000
TRINITY_DN852859_c0_g1	0.000	0.000	0.000	0.000	0.000	0.000	0.000	0.000	0.000	0.000
TRINITY_DN852861_c0_g1	0.000	0.000	0.000	0.000	0.000	0.000	0.000	0.000	0.826	0.000
TRINITY_DN852862_c0_g1	0.000	0.000	0.000	0.000	0.000	0.000	0.000	0.000	0.084	0.000
TRINITY_DN852866_c0_g1	0.000	0.000	0.000	0.000	0.000	0.000	0.000	0.000	0.557	0.000
TRINITY_DN852868_c0_g1	0.000	0.000	0.000	0.000	0.000	0.000	0.000	0.000	0.149	0.000
TRINITY_DN852869_c0_g1	0.000	0.000	0.000	0.000	0.000	0.000	0.000	0.000	0.000	0.000
TRINITY_DN85286_c0_g1	0.000	0.000	0.000	0.000	0.000	5.012	2.587	0.000	0.390	4.134
TRINITY_DN852870_c0_g1	0.000	0.940	0.000	0.331	1.021	0.000	0.000	0.000	0.200	0.000
TRINITY_DN852872_c0_g1	0.000	0.000	0.000	0.000	0.000	0.000	0.000	0.000	0.000	0.000
TRINITY_DN852877_c0_g1	0.000	0.000	0.000	0.000	0.000	2.368	0.000	0.000	0.000	0.000
TRINITY_DN852878_c0_g1	0.000	0.000	0.000	0.000	0.000	0.000	0.000	0.000	0.000	0.000
TRINITY_DN85287_c10_g1	0.000	0.000	0.000	0.000	0.000	0.000	0.000	0.000	0.402	0.000
TRINITY_DN85287_c1_g1	0.000	0.000	0.000	0.000	0.000	0.000	0.000	0.000	0.000	0.000
TRINITY_DN85287_c1_g2	0.000	0.000	0.000	0.000	0.000	0.000	0.000	0.000	1.456	0.000
TRINITY_DN85287_c4_g1	0.000	1.973	2.346	0.216	0.846	1.773	0.683	1.250	1.245	0.000
TRINITY_DN85287_c5_g1	0.000	0.000	0.000	0.000	0.000	0.000	0.000	0.000	0.285	0.000
TRINITY_DN85287_c6_g1	0.000	0.000	0.373	0.264	0.000	0.000	0.000	0.200	0.536	0.000
TRINITY_DN85287_c7_g1	0.000	0.000	0.000	0.272	0.274	0.000	0.000	0.000	0.916	0.000
TRINITY_DN85287_c8_g1	0.000	0.000	0.000	0.000	0.000	0.000	0.000	0.000	0.000	0.000
TRINITY_DN85287_c9_g1	0.000	0.000	0.000	0.000	0.000	0.000	0.000	0.000	0.000	0.000
TRINITY_DN852882_c0_g1	0.000	0.000	0.000	0.000	0.696	0.000	0.000	0.000	0.000	0.000
TRINITY_DN852883_c0_g1	0.000	0.000	0.000	0.886	0.345	0.000	0.000	0.000	0.271	0.000
TRINITY_DN852884_c0_g1	0.000	0.000	0.000	0.569	0.000	0.000	0.000	0.000	0.171	0.000
TRINITY_DN852885_c0_g1	0.000	0.000	0.000	0.000	0.000	0.000	0.000	0.000	0.000	0.000
TRINITY_DN852887_c0_g1	0.000	0.000	0.000	0.000	0.000	0.000	0.000	0.000	0.000	0.000
TRINITY_DN852888_c0_g1	0.000	0.000	0.000	0.000	0.000	0.000	0.000	0.000	0.000	0.000
TRINITY_DN852889_c0_g1	0.000	0.000	0.000	0.390	0.000	0.000	0.000	0.000	0.000	0.000
TRINITY_DN85288_c0_g1	0.000	0.000	1.058	0.000	2.467	0.434	0.000	0.251	0.158	0.667
TRINITY_DN85288_c0_g2	0.000	0.000	0.000	0.277	0.171	0.280	0.195	0.000	0.000	0.000
TRINITY_DN85288_c1_g1	0.000	0.000	0.276	0.000	0.154	0.000	0.000	0.000	0.182	0.000
TRINITY_DN852890_c0_g1	0.000	0.000	0.000	0.000	1.587	6.504	0.000	0.000	0.462	0.000
TRINITY_DN852891_c0_g1	0.000	0.000	0.000	0.523	0.000	0.000	0.000	0.000	0.320	0.000
TRINITY_DN852893_c0_g1	0.000	0.000	0.000	0.000	0.000	0.000	0.000	0.000	0.000	3.419
TRINITY_DN852895_c0_g1	0.000	0.000	0.000	0.000	0.000	0.000	0.000	0.000	0.000	0.000
TRINITY_DN852896_c0_g1	0.000	3.999	0.000	0.000	0.000	0.000	0.000	0.000	0.000	0.000
TRINITY_DN852897_c0_g1	0.000	0.000	0.000	0.000	0.000	0.000	0.000	0.000	0.000	0.000
TRINITY_DN85289_c0_g1	0.000	0.000	0.000	2.198	3.478	0.000	0.000	0.000	0.000	0.000
TRINITY_DN85289_c0_g2	0.000	5.494	10.654	2.675	2.833	9.168	6.263	9.807	1.949	0.000
TRINITY_DN8528_c0_g1	0.000	0.000	0.000	2.058	1.021	0.000	3.386	0.000	0.000	0.000
TRINITY_DN852901_c0_g1	0.000	0.000	0.000	0.000	0.000	0.000	0.000	0.000	0.000	0.000
TRINITY_DN852902_c0_g1	0.000	0.000	0.000	0.000	0.000	0.000	0.000	0.000	0.000	0.000
TRINITY_DN852907_c0_g1	0.000	0.000	0.000	0.000	0.000	0.000	0.000	0.000	0.000	0.000
TRINITY_DN85290_c0_g1	0.000	0.462	0.075	0.288	0.784	0.227	0.466	0.161	0.126	0.000
TRINITY_DN85290_c0_g2	0.000	0.000	1.358	0.000	1.532	0.000	0.000	2.823	0.000	0.000
TRINITY_DN852912_c0_g1	0.000	0.000	0.000	0.569	0.000	0.000	0.000	0.000	0.696	0.000
TRINITY_DN852913_c0_g1	0.000	0.000	0.000	0.201	0.000	0.000	0.000	0.000	0.243	0.000
TRINITY_DN852914_c0_g1	0.000	4.481	0.000	0.000	0.000	0.000	0.000	0.000	0.000	0.000
TRINITY_DN852917_c0_g1	0.000	0.000	0.000	0.000	0.000	0.000	0.000	0.000	0.000	0.000
TRINITY_DN852918_c0_g1	0.000	0.000	0.000	0.000	0.000	0.000	0.000	0.000	0.785	0.000
TRINITY_DN85291_c0_g1	0.000	0.000	0.000	0.000	0.000	0.000	0.000	1.042	0.000	0.000
TRINITY_DN85291_c0_g10	0.000	0.000	1.131	0.000	0.000	0.000	0.000	0.000	0.000	0.000
TRINITY_DN85291_c0_g11	0.000	0.000	1.090	0.000	0.000	0.000	0.000	0.000	0.000	0.000
TRINITY_DN85291_c0_g3	0.000	0.000	1.126	0.000	0.620	0.000	0.000	0.000	0.000	0.000
TRINITY_DN85291_c0_g4	0.000	0.000	0.000	0.000	0.000	0.000	0.000	0.000	0.157	0.000
TRINITY_DN85291_c0_g5	0.000	0.000	0.000	0.000	0.000	1.998	0.000	2.686	0.000	0.000
TRINITY_DN85291_c0_g7	0.000	0.000	0.000	0.000	0.000	0.000	0.000	0.000	0.000	0.000
TRINITY_DN85291_c0_g8	0.000	0.000	0.000	0.000	0.000	0.000	0.000	0.000	0.000	0.000
TRINITY_DN85291_c1_g1	0.000	0.000	0.000	0.000	0.000	0.000	0.000	0.000	0.000	0.000
TRINITY_DN85291_c3_g1	0.000	1.506	0.000	0.000	0.000	1.507	0.000	0.000	0.000	0.000
TRINITY_DN85291_c5_g1	0.000	0.000	0.000	0.000	0.786	0.000	0.000	0.000	0.916	0.000
TRINITY_DN852923_c0_g1	0.000	0.000	0.000	0.000	0.000	0.000	1.928	0.000	0.000	0.000
TRINITY_DN852925_c0_g1	0.000	0.000	0.000	0.000	0.000	0.000	0.000	0.000	0.000	0.000
TRINITY_DN852926_c0_g1	0.000	0.000	0.000	0.000	0.000	0.000	0.000	0.000	0.214	0.000
TRINITY_DN85292_c0_g1	0.000	0.000	0.000	0.000	0.000	0.000	0.000	0.000	0.640	0.000
TRINITY_DN85292_c0_g2	0.000	0.000	0.000	0.000	0.000	0.000	0.000	0.000	0.000	0.000
TRINITY_DN85292_c0_g3	0.000	0.000	0.774	0.000	0.000	0.000	0.000	0.000	0.252	0.000
TRINITY_DN85292_c0_g4	0.000	0.000	0.000	0.000	0.000	0.000	0.000	0.000	0.000	0.000
TRINITY_DN85292_c0_g5	0.000	0.000	0.000	0.000	0.000	0.000	0.000	0.000	0.000	4.604
TRINITY_DN85292_c1_g1	0.000	0.000	0.000	0.000	0.000	0.000	0.000	0.000	0.000	0.000
TRINITY_DN852932_c0_g1	0.000	3.319	0.000	0.000	0.000	0.000	0.000	0.000	0.000	0.000
TRINITY_DN852934_c0_g1	0.000	0.000	0.000	0.000	0.000	0.000	0.000	0.000	0.000	0.000
TRINITY_DN852938_c0_g1	0.000	0.000	0.000	0.000	0.000	0.000	0.000	0.000	0.000	0.000
TRINITY_DN85293_c0_g1	0.000	0.000	0.000	0.000	0.000	0.000	0.000	0.000	0.000	0.000
TRINITY_DN852940_c0_g1	0.000	0.000	0.000	0.886	0.000	0.000	0.000	0.000	0.000	0.000
TRINITY_DN852941_c0_g1	0.000	0.000	0.000	0.000	0.377	0.000	0.000	0.000	0.000	0.000
TRINITY_DN852942_c0_g1	0.000	0.000	0.000	0.000	0.000	0.000	0.000	0.000	0.000	0.000
TRINITY_DN852944_c0_g1	0.000	0.000	0.000	0.000	0.000	0.000	0.000	0.000	0.000	0.000
TRINITY_DN852945_c0_g1	0.000	0.000	0.000	0.000	0.446	0.000	0.000	0.000	0.261	0.000
TRINITY_DN852949_c0_g1	0.000	1.845	2.384	0.000	0.000	0.000	0.000	0.000	0.000	0.000
TRINITY_DN85294_c1_g1	0.000	0.000	7.117	1.860	0.000	0.000	4.558	0.000	0.931	0.000
TRINITY_DN852956_c0_g1	0.000	0.000	0.000	0.000	0.000	0.000	0.000	0.000	0.000	0.000
TRINITY_DN852959_c0_g1	0.000	0.000	0.000	0.000	0.000	0.000	0.000	0.000	0.000	0.000
TRINITY_DN85295_c0_g1	0.000	0.000	0.000	0.246	0.000	0.000	0.000	0.000	0.000	0.000
TRINITY_DN85295_c0_g2	0.000	1.692	3.913	0.417	0.000	0.000	0.000	2.489	0.000	0.000
TRINITY_DN85295_c0_g3	0.000	0.000	0.000	0.000	0.000	0.000	0.000	0.000	0.000	0.000
TRINITY_DN85295_c0_g4	0.000	0.000	0.000	0.228	0.000	0.000	0.000	0.000	0.113	0.000
TRINITY_DN85295_c1_g1	0.000	2.000	1.086	1.669	0.000	0.000	0.000	0.000	0.236	0.000
TRINITY_DN85295_c1_g2	0.000	0.000	0.000	0.000	0.000	0.000	0.000	0.000	0.000	0.000
TRINITY_DN85295_c2_g1	0.000	0.000	0.000	0.000	0.000	0.000	0.000	0.000	0.272	0.000
TRINITY_DN85295_c3_g1	0.000	0.000	0.000	0.000	0.000	0.000	0.000	0.000	0.458	0.000
TRINITY_DN852963_c0_g1	0.000	0.000	0.954	0.000	1.601	0.000	0.000	0.000	0.312	0.000
TRINITY_DN852964_c0_g1	0.000	0.000	0.000	1.567	0.000	0.000	0.000	0.000	0.000	0.000
TRINITY_DN852965_c0_g1	0.000	0.000	0.000	0.000	0.000	0.000	0.000	0.000	0.000	0.000
TRINITY_DN852966_c0_g1	0.000	0.000	0.000	0.000	0.000	0.000	0.000	0.000	0.000	0.000
TRINITY_DN852967_c0_g1	0.000	0.000	0.000	0.000	0.000	0.000	0.000	0.000	0.000	0.000
TRINITY_DN852969_c0_g1	0.000	0.000	0.000	0.000	0.000	1.353	1.589	0.607	0.097	0.000
TRINITY_DN85296_c0_g1	0.000	0.000	0.000	0.000	0.698	0.741	0.000	0.000	0.000	0.000
TRINITY_DN85296_c1_g1	0.000	0.000	0.000	1.282	0.332	0.000	0.000	0.000	0.785	0.000
TRINITY_DN85296_c2_g2	0.000	0.000	0.000	1.348	0.000	0.000	0.000	0.000	0.622	0.000
TRINITY_DN852970_c0_g1	0.000	0.000	0.000	0.000	0.000	0.000	0.000	0.000	0.000	0.000
TRINITY_DN852971_c0_g1	0.000	0.000	0.000	0.000	0.000	2.388	0.000	0.000	0.127	0.000
TRINITY_DN852972_c0_g1	0.000	0.000	0.000	0.000	0.000	1.077	0.000	0.000	0.227	0.000
TRINITY_DN852973_c0_g1	0.000	0.000	0.000	0.000	0.000	0.000	0.000	0.000	0.000	0.000
TRINITY_DN852976_c0_g1	0.000	0.000	0.593	0.318	0.000	0.000	0.000	0.000	0.000	0.000
TRINITY_DN852977_c0_g1	0.000	0.000	0.000	0.000	0.000	0.000	0.000	0.000	0.000	0.000
TRINITY_DN852978_c0_g1	0.000	0.000	0.000	0.000	0.000	0.000	0.000	0.000	0.000	0.000
TRINITY_DN85297_c0_g1	0.000	0.176	0.000	0.063	0.516	1.665	0.000	0.000	0.038	0.000
TRINITY_DN852983_c0_g1	0.000	0.000	0.000	0.000	0.000	0.000	0.000	0.000	0.000	0.000
TRINITY_DN852984_c0_g1	0.000	0.000	0.000	0.000	0.000	0.000	0.000	0.000	0.000	0.000
TRINITY_DN852988_c0_g1	0.000	0.000	0.000	0.000	0.000	0.000	0.000	0.000	0.000	2.009
TRINITY_DN852989_c0_g1	0.000	0.000	0.000	0.000	0.000	0.000	0.000	0.000	0.393	0.000
TRINITY_DN85298_c0_g2	0.000	0.000	0.000	0.000	0.000	1.638	0.000	0.000	0.000	0.000
TRINITY_DN852995_c0_g1	0.000	0.000	0.000	0.000	0.000	0.000	0.000	0.000	0.000	0.000
TRINITY_DN852998_c0_g1	0.000	0.000	2.589	0.697	0.000	0.000	0.000	0.000	0.000	0.000
TRINITY_DN85299_c0_g1	0.000	0.000	0.000	0.000	0.000	0.000	0.000	0.000	0.000	0.000
TRINITY_DN85299_c0_g2	0.000	0.000	0.000	0.000	0.000	0.000	0.000	0.000	0.112	0.000
TRINITY_DN85299_c2_g1	0.000	0.000	0.000	1.032	1.055	0.000	0.000	0.000	1.243	0.000
TRINITY_DN85299_c3_g1	0.000	0.000	0.000	1.601	0.000	0.000	0.000	0.000	0.000	0.000
TRINITY_DN85299_c5_g1	0.000	0.000	0.000	0.000	0.000	0.000	0.000	0.000	0.000	0.000
TRINITY_DN8529_c0_g1	0.000	0.000	2.023	0.386	0.671	0.000	0.000	0.000	0.394	0.000
TRINITY_DN852_c0_g1	0.000	2.407	2.797	3.431	2.465	1.557	4.858	4.947	6.712	3.758
TRINITY_DN852_c0_g2	13.064	11.363	14.163	9.820	18.666	14.276	12.882	16.314	19.062	12.761
TRINITY_DN852_c0_g3	3.501	1.751	0.921	0.883	1.481	0.389	0.000	0.000	4.089	0.000
TRINITY_DN853000_c0_g1	0.000	0.000	0.000	0.000	0.000	0.000	0.000	0.000	0.000	0.000
TRINITY_DN853003_c0_g1	0.000	0.000	0.000	0.000	0.000	1.088	0.000	1.432	0.000	0.000
TRINITY_DN853004_c0_g1	0.000	0.000	0.000	0.000	0.000	0.000	0.691	0.000	0.084	0.000
TRINITY_DN853005_c0_g1	0.000	0.000	0.000	0.000	0.000	0.000	1.398	0.000	0.000	0.000
TRINITY_DN85300_c0_g1	0.000	0.000	0.553	0.000	0.000	0.000	0.000	0.000	1.077	0.000
TRINITY_DN85300_c1_g1	0.000	0.000	0.000	0.000	0.000	0.000	0.000	3.337	0.526	0.000
TRINITY_DN85300_c1_g2	0.000	0.000	0.000	0.000	0.000	0.000	0.000	0.000	0.000	0.000
TRINITY_DN85300_c1_g3	0.000	0.000	0.000	0.000	0.000	0.000	0.000	0.000	0.000	0.000
TRINITY_DN85300_c1_g4	0.000	0.000	0.000	0.000	0.000	0.000	0.000	0.000	0.000	0.000
TRINITY_DN85300_c1_g5	0.000	0.000	0.000	0.683	0.352	0.982	0.000	0.000	0.000	0.000
TRINITY_DN85300_c3_g1	0.000	0.000	0.000	0.000	0.000	0.000	0.000	0.000	0.531	0.000
TRINITY_DN85300_c6_g1	0.000	0.000	0.000	0.000	0.000	0.000	0.000	0.000	0.508	0.000
TRINITY_DN853010_c0_g1	0.000	0.000	0.000	0.000	0.000	0.000	0.000	0.000	0.000	0.000
TRINITY_DN853012_c0_g1	0.000	0.877	0.000	0.000	0.000	0.000	0.000	0.000	0.000	0.000
TRINITY_DN853014_c0_g1	0.000	0.000	0.000	0.000	0.000	0.000	3.175	0.000	0.000	0.000
TRINITY_DN853017_c0_g1	0.000	0.000	0.000	0.000	0.719	0.000	0.000	0.000	0.000	0.000
TRINITY_DN853019_c0_g1	0.000	0.000	0.000	0.000	0.000	0.000	0.000	0.000	0.393	0.000
TRINITY_DN85301_c0_g1	0.000	0.000	0.162	0.173	0.000	3.826	0.000	0.000	0.216	0.000
TRINITY_DN853020_c0_g1	0.000	0.000	3.605	0.000	0.000	0.000	0.000	0.000	0.000	0.000
TRINITY_DN853021_c0_g1	0.000	0.000	0.745	0.201	0.618	0.000	0.000	0.000	0.000	0.000
TRINITY_DN853026_c0_g1	0.000	0.000	0.000	0.000	0.000	1.256	0.000	0.000	0.134	0.000
TRINITY_DN853027_c0_g1	0.000	0.000	0.000	0.441	0.000	0.000	0.000	0.000	0.269	0.000
TRINITY_DN853028_c0_g1	0.000	0.000	0.000	0.272	0.000	0.000	0.000	0.000	0.164	0.000
TRINITY_DN853029_c0_g1	0.000	0.000	0.000	0.000	0.000	0.000	0.000	0.000	0.000	0.000
TRINITY_DN85302_c0_g1	0.000	1.060	1.120	0.594	0.911	1.067	2.393	0.000	1.339	0.000
TRINITY_DN853030_c0_g1	0.000	0.000	0.000	0.680	0.000	0.000	0.000	0.000	0.417	0.000
TRINITY_DN853031_c0_g1	0.000	0.000	0.000	0.000	0.000	0.000	0.000	0.000	0.000	0.000
TRINITY_DN853033_c0_g1	0.000	0.000	0.000	0.000	0.000	0.000	0.000	0.000	0.280	0.000
TRINITY_DN853034_c0_g1	0.000	0.000	0.000	0.000	0.532	2.215	1.283	0.000	0.313	0.000
TRINITY_DN853036_c0_g1	0.000	0.000	0.000	0.000	0.000	0.000	0.000	0.000	0.203	0.000
TRINITY_DN853037_c0_g1	0.000	2.151	0.000	0.000	0.000	0.000	0.000	0.000	0.000	0.000
TRINITY_DN853038_c0_g1	0.000	0.000	0.000	0.000	0.000	0.000	0.000	0.000	0.000	0.000
TRINITY_DN853039_c0_g1	0.000	0.000	0.000	0.670	0.000	0.000	0.000	0.000	0.821	0.000
TRINITY_DN85303_c0_g1	0.000	1.175	0.638	0.278	0.324	0.194	0.139	0.399	1.335	0.000
TRINITY_DN85303_c0_g2	22.475	0.000	0.000	0.467	1.789	0.000	0.000	0.000	1.779	1.009
TRINITY_DN85303_c1_g1	0.000	0.000	0.000	0.000	0.000	0.000	0.000	0.000	0.000	0.000
TRINITY_DN85303_c2_g1	0.000	0.000	0.000	19.673	0.000	0.000	0.000	0.000	0.000	0.000
TRINITY_DN85303_c4_g1	0.000	0.000	0.000	0.000	0.000	0.000	0.000	0.000	0.000	0.000
TRINITY_DN853042_c0_g1	0.000	0.000	0.000	0.000	0.000	0.000	0.000	0.000	0.000	0.000
TRINITY_DN853044_c0_g1	0.000	0.000	1.918	0.000	0.000	0.000	0.000	0.000	0.000	0.000
TRINITY_DN853045_c0_g1	0.000	0.000	0.000	0.000	0.000	0.000	0.000	0.000	0.000	0.000
TRINITY_DN853046_c0_g1	0.000	0.000	0.000	0.000	0.887	0.000	0.000	0.000	0.000	0.000
TRINITY_DN853048_c0_g1	0.000	0.000	0.000	0.000	0.314	0.000	0.000	0.000	0.185	0.000
TRINITY_DN853049_c0_g1	0.000	0.000	0.000	0.000	0.000	0.000	0.000	0.000	0.222	0.000
TRINITY_DN85304_c0_g1	0.000	0.000	0.992	1.060	0.000	0.000	0.000	0.000	0.000	0.000
TRINITY_DN85304_c1_g1	0.000	0.000	1.294	0.000	0.000	0.000	0.000	0.000	0.000	0.000
TRINITY_DN853051_c0_g1	0.000	0.000	0.000	0.000	0.000	0.000	0.000	0.000	0.000	0.000
TRINITY_DN853053_c0_g1	0.000	0.000	0.000	0.000	0.000	0.000	2.852	0.000	0.000	0.000
TRINITY_DN853054_c0_g1	0.000	0.000	0.000	0.092	0.000	0.000	0.000	1.190	0.383	0.000
TRINITY_DN853056_c0_g1	7.197	0.000	1.225	0.000	0.000	0.000	0.000	0.000	0.505	0.000
TRINITY_DN853059_c0_g1	0.000	0.000	0.000	0.000	0.000	0.000	0.000	0.000	0.000	0.000
TRINITY_DN85305_c0_g1	0.000	0.000	0.000	0.857	0.000	0.000	0.000	0.000	0.000	0.000
TRINITY_DN853061_c0_g1	0.000	0.000	0.000	0.274	0.000	0.000	0.000	0.000	0.000	0.000
TRINITY_DN853062_c0_g1	0.000	0.000	0.000	0.000	0.000	0.000	0.000	0.000	0.881	0.000
TRINITY_DN853064_c0_g1	0.000	0.000	0.000	0.000	1.372	0.000	0.000	0.000	0.000	0.000
TRINITY_DN853068_c0_g1	49.786	11.476	2.531	133.891	1.618	0.000	4.028	0.000	1.410	22.240
TRINITY_DN853069_c0_g1	0.000	0.000	0.000	0.000	0.000	0.000	0.000	0.000	0.000	0.000
TRINITY_DN85306_c0_g1	0.000	0.000	0.000	0.000	0.000	0.000	0.000	0.000	0.465	0.000
TRINITY_DN85306_c1_g6	0.000	0.000	0.000	0.000	0.208	0.000	0.000	0.000	0.121	0.000
TRINITY_DN85306_c3_g1	0.000	0.000	0.000	0.000	0.000	0.000	0.000	0.000	0.000	0.000
TRINITY_DN853070_c0_g1	0.000	0.000	0.000	0.000	0.000	0.000	0.000	0.000	0.476	0.000
TRINITY_DN853071_c0_g1	0.000	0.000	0.000	0.000	0.000	0.000	0.000	0.000	0.000	0.000
TRINITY_DN853072_c0_g1	0.000	0.000	0.000	0.000	0.000	0.000	0.000	0.000	0.000	0.000
TRINITY_DN853074_c0_g1	0.000	0.000	0.000	0.000	0.000	0.000	0.000	0.000	0.000	0.000
TRINITY_DN853075_c0_g1	0.000	0.000	0.000	0.000	0.681	0.000	0.000	0.000	0.399	0.000
TRINITY_DN853078_c0_g1	0.000	0.000	0.000	0.000	0.000	0.000	0.000	0.000	0.000	0.000
TRINITY_DN853079_c0_g1	0.000	0.000	1.106	0.000	0.000	0.000	0.000	0.000	0.000	0.000
TRINITY_DN85307_c0_g1	0.000	0.000	0.000	0.000	0.488	0.000	0.000	0.000	0.000	0.000
TRINITY_DN853081_c0_g1	0.000	0.000	0.000	0.000	0.000	0.000	0.000	0.000	0.000	0.000
TRINITY_DN853086_c0_g1	0.000	0.000	0.000	0.000	0.000	0.000	0.000	0.000	0.000	0.000
TRINITY_DN85308_c0_g1	0.000	0.000	0.000	0.000	0.000	0.000	0.000	0.000	0.000	0.000
TRINITY_DN85308_c0_g2	0.000	1.197	0.000	0.417	0.433	0.000	0.000	0.000	0.000	0.000
TRINITY_DN85308_c0_g3	0.000	0.000	0.000	0.000	0.000	0.000	0.000	0.000	0.427	0.000
TRINITY_DN85308_c1_g1	0.000	0.000	0.000	0.415	0.812	0.000	0.000	0.000	0.506	0.000
TRINITY_DN85308_c2_g1	0.000	0.000	0.000	0.000	0.000	0.000	0.000	0.000	0.000	0.000
TRINITY_DN85308_c5_g1	0.000	0.000	0.000	0.594	0.000	0.000	0.000	0.000	0.000	0.000
TRINITY_DN85308_c7_g1	0.000	0.000	0.000	0.000	0.000	0.000	0.000	0.000	0.000	0.000
TRINITY_DN85308_c8_g1	0.000	0.000	0.427	0.000	0.000	0.000	0.000	0.000	0.416	2.346
TRINITY_DN853090_c0_g1	0.000	0.000	0.000	0.000	0.000	0.000	0.000	0.000	0.000	0.000
TRINITY_DN853091_c0_g1	0.000	0.000	0.000	0.520	0.000	0.000	0.000	0.000	0.000	0.000
TRINITY_DN853093_c0_g1	0.000	0.000	0.000	0.000	0.000	0.000	0.000	0.000	0.000	0.000
TRINITY_DN853094_c0_g1	0.000	0.000	0.000	0.000	1.620	0.000	0.000	0.000	0.632	0.000
TRINITY_DN853096_c0_g1	0.000	0.000	0.000	0.000	0.000	0.000	0.000	2.892	0.000	0.000
TRINITY_DN853097_c0_g1	0.000	0.000	0.000	0.814	0.000	0.000	0.000	0.000	0.000	0.000
TRINITY_DN853098_c0_g1	0.000	0.000	0.000	0.000	0.000	0.000	0.000	0.000	0.000	0.000
TRINITY_DN85309_c0_g1	0.000	0.000	0.000	0.000	0.000	0.000	0.000	1.439	0.000	0.000
TRINITY_DN85309_c0_g2	0.000	0.000	0.000	0.000	0.000	0.000	0.000	0.000	0.000	0.000
TRINITY_DN85309_c0_g3	0.000	0.000	0.000	0.000	0.000	0.537	0.000	0.000	0.000	2.970
TRINITY_DN85309_c0_g5	0.000	0.000	0.000	0.000	0.000	0.000	0.000	0.000	0.000	0.000
TRINITY_DN85309_c11_g1	0.000	1.071	0.703	0.000	0.000	0.000	0.000	0.000	0.000	0.000
TRINITY_DN85309_c2_g1	0.000	0.000	0.000	0.000	0.243	0.000	0.000	0.000	0.000	0.000
TRINITY_DN85309_c2_g2	0.000	0.000	3.977	0.424	0.000	0.000	0.000	0.000	0.000	0.000
TRINITY_DN85309_c3_g1	0.000	0.000	0.000	0.000	0.000	0.000	0.000	0.000	0.000	0.000
TRINITY_DN85309_c3_g3	0.000	0.000	0.000	0.000	0.000	0.000	0.000	0.000	0.000	0.000
TRINITY_DN85309_c3_g4	0.000	0.000	0.000	0.000	0.000	0.000	0.000	0.000	0.000	0.000
TRINITY_DN85309_c4_g1	0.000	1.860	0.000	0.772	0.338	0.307	0.000	0.000	0.268	0.000
TRINITY_DN85309_c6_g1	0.000	0.334	0.376	0.362	0.369	0.000	0.511	0.201	0.190	0.000
TRINITY_DN85309_c9_g1	0.000	0.000	0.000	0.000	0.000	0.000	0.000	0.000	0.000	0.000
TRINITY_DN8530_c0_g1	7.705	4.404	6.286	1.301	2.233	6.366	3.485	2.546	3.648	5.856
TRINITY_DN853100_c0_g1	0.000	0.000	0.000	0.000	0.000	0.000	0.000	0.000	0.308	0.000
TRINITY_DN853101_c0_g1	0.000	0.000	0.961	0.000	0.795	0.000	0.000	0.000	0.312	0.000
TRINITY_DN853106_c0_g1	0.000	0.000	0.000	0.714	0.000	4.097	0.000	0.000	0.000	0.000
TRINITY_DN853109_c0_g1	0.000	0.000	0.000	0.000	0.000	0.000	0.000	0.000	0.000	0.000
TRINITY_DN85310_c0_g1	0.000	0.000	0.000	0.000	0.000	0.000	0.000	0.000	0.000	0.000
TRINITY_DN85310_c0_g2	0.000	0.000	0.783	0.000	0.121	0.000	0.000	0.000	0.763	0.000
TRINITY_DN85310_c0_g3	5.025	0.852	0.000	1.220	1.087	0.000	1.651	1.017	0.153	0.000
TRINITY_DN85310_c0_g4	0.000	0.000	0.000	0.000	0.000	0.000	0.000	0.000	0.000	0.000
TRINITY_DN85310_c0_g5	0.000	0.000	0.000	0.000	0.000	0.000	0.000	0.000	0.000	0.000
TRINITY_DN853114_c0_g1	0.000	0.000	0.000	0.000	0.000	0.000	0.000	0.000	0.000	0.000
TRINITY_DN853117_c0_g1	0.000	0.000	0.000	0.000	0.000	0.000	0.000	0.000	0.924	0.000
TRINITY_DN853118_c0_g1	0.000	0.000	0.000	0.000	0.000	0.000	0.000	0.000	0.000	0.000
TRINITY_DN85311_c0_g1	0.000	0.000	0.000	0.000	0.000	0.000	0.000	0.000	0.000	0.000
TRINITY_DN85311_c2_g2	0.000	7.694	0.000	0.000	0.000	0.000	0.000	3.504	0.000	0.000
TRINITY_DN85311_c2_g3	0.000	0.000	0.000	0.000	0.000	0.000	0.000	0.000	0.000	0.000
TRINITY_DN85311_c2_g4	0.000	0.000	0.000	0.000	0.000	1.743	0.000	0.000	0.371	0.000
TRINITY_DN85311_c3_g1	0.000	0.000	3.913	0.834	2.600	2.407	2.063	0.000	0.763	0.000
TRINITY_DN853120_c0_g1	0.000	0.000	0.000	0.307	0.000	0.000	0.000	0.000	0.000	0.000
TRINITY_DN853121_c0_g1	0.000	0.000	0.000	0.000	0.000	0.000	0.000	0.000	0.000	0.000
TRINITY_DN853124_c0_g1	0.000	0.000	0.000	0.000	0.000	0.000	0.000	0.000	0.000	0.000
TRINITY_DN853127_c0_g1	0.000	0.000	1.502	0.000	0.000	0.000	0.000	0.000	0.989	0.000
TRINITY_DN85312_c0_g1	0.000	0.631	0.126	0.240	0.132	0.244	0.000	0.402	0.000	0.662
TRINITY_DN85312_c1_g1	0.000	0.000	0.000	1.046	1.094	1.507	0.000	0.000	0.320	0.000
TRINITY_DN85312_c2_g1	0.000	0.000	0.000	0.000	0.428	0.000	1.033	0.000	0.378	0.000
TRINITY_DN85312_c6_g1	0.000	0.000	0.000	0.000	0.000	0.000	0.000	0.000	0.000	0.000
TRINITY_DN853134_c0_g1	0.000	0.000	0.000	0.575	0.000	0.000	0.000	0.000	0.000	0.000
TRINITY_DN853136_c0_g1	0.000	0.000	0.000	0.000	0.000	0.000	0.000	0.000	0.706	0.000
TRINITY_DN853139_c0_g1	0.000	0.000	0.000	0.000	0.000	0.000	0.000	0.000	0.000	0.000
TRINITY_DN85313_c0_g1	0.000	1.387	0.000	0.597	0.203	0.000	0.000	0.000	0.198	0.000
TRINITY_DN85313_c1_g1	0.000	0.000	0.000	0.000	0.000	0.000	0.000	0.000	0.000	0.000
TRINITY_DN85313_c1_g2	0.000	1.341	0.000	0.000	0.000	0.000	0.000	1.783	0.000	0.000
TRINITY_DN85313_c1_g3	0.000	0.000	0.000	0.000	0.000	0.000	0.000	0.000	0.357	0.000
TRINITY_DN85313_c2_g1	0.000	0.000	0.000	0.000	0.000	0.000	0.000	0.000	0.000	0.000
TRINITY_DN85313_c2_g2	0.000	0.000	0.000	0.000	0.000	0.000	0.000	0.000	0.000	0.000
TRINITY_DN85313_c4_g1	0.000	0.000	0.000	0.000	0.000	0.000	0.000	0.000	0.444	0.000
TRINITY_DN853141_c0_g1	0.000	0.000	0.000	0.000	0.634	0.000	0.000	0.000	0.000	0.000
TRINITY_DN853144_c0_g1	0.000	0.000	0.000	0.000	0.681	0.000	0.000	0.000	0.900	0.000
TRINITY_DN853145_c0_g1	0.000	0.000	0.000	0.000	0.000	0.000	0.000	0.000	0.000	0.000
TRINITY_DN853146_c0_g1	0.000	0.000	0.000	0.000	0.000	0.000	0.000	0.000	0.458	0.000
TRINITY_DN853147_c0_g1	0.000	0.000	0.000	0.000	0.000	0.000	0.000	0.000	0.000	0.000
TRINITY_DN853148_c0_g1	0.000	0.000	0.000	0.000	0.000	0.000	0.000	0.000	0.000	0.000
TRINITY_DN85314_c0_g1	2.392	8.623	7.381	2.886	3.712	2.242	2.390	6.316	3.205	5.679
TRINITY_DN853150_c0_g1	0.000	0.000	0.543	0.000	0.000	0.000	0.000	0.000	0.176	2.977
TRINITY_DN853152_c0_g1	0.000	0.000	0.000	0.000	0.487	0.000	0.000	0.000	0.285	0.000
TRINITY_DN853153_c0_g1	0.000	0.000	0.000	0.516	0.000	0.000	0.000	0.000	0.000	0.000
TRINITY_DN853154_c0_g1	0.000	0.000	0.000	0.000	0.000	0.000	0.000	0.000	0.000	0.000
TRINITY_DN85315_c0_g1	20.422	0.000	0.000	1.777	0.932	0.000	0.000	0.000	1.114	0.000
TRINITY_DN85315_c0_g2	18.840	53.684	52.041	45.580	60.696	50.088	82.527	71.597	73.821	66.664
TRINITY_DN85315_c0_g3	0.000	0.000	0.000	0.000	0.000	1.471	0.000	0.000	0.000	0.000
TRINITY_DN853160_c0_g1	0.000	0.000	0.000	0.000	0.000	0.000	0.000	0.000	0.000	0.000
TRINITY_DN85316_c0_g1	0.000	0.000	0.000	0.000	0.000	0.000	0.000	0.000	1.095	8.832
TRINITY_DN85316_c1_g1	0.000	2.331	0.000	0.830	0.000	4.409	3.756	0.000	0.975	7.827
TRINITY_DN853172_c0_g1	0.000	0.000	0.000	0.000	0.000	0.000	0.000	0.000	0.000	0.000
TRINITY_DN853173_c0_g1	0.000	0.000	2.696	0.725	0.000	0.000	0.000	0.000	0.000	0.000
TRINITY_DN853174_c0_g1	0.000	0.000	0.000	0.233	0.000	0.000	0.000	0.874	0.000	0.000
TRINITY_DN853175_c0_g1	0.000	1.692	1.097	0.000	0.618	0.000	0.000	0.000	0.000	0.000
TRINITY_DN853176_c0_g1	0.000	1.603	0.000	0.000	0.000	0.000	0.000	0.000	0.341	0.000
TRINITY_DN85317_c0_g1	0.000	0.829	0.715	0.000	0.491	0.243	0.000	0.614	0.264	0.000
TRINITY_DN85317_c0_g2	0.000	0.320	0.414	0.161	0.216	0.265	0.476	0.151	0.283	0.000
TRINITY_DN85317_c0_g3	0.000	0.000	0.000	0.000	0.525	0.000	0.000	0.000	0.568	0.000
TRINITY_DN85317_c0_g5	0.000	1.000	3.282	0.351	0.000	0.000	0.000	0.000	0.000	0.000
TRINITY_DN85317_c1_g1	0.000	0.000	0.000	0.000	0.000	0.000	0.000	0.000	0.122	0.000
TRINITY_DN853180_c0_g1	0.000	0.000	0.000	0.000	0.000	0.000	0.000	0.000	0.000	0.000
TRINITY_DN853181_c0_g1	0.000	0.000	0.000	0.000	0.000	0.000	0.000	0.000	0.000	0.000
TRINITY_DN853184_c0_g1	0.000	0.000	0.000	0.000	0.000	0.000	0.000	0.613	0.000	0.000
TRINITY_DN853185_c0_g1	0.000	2.000	0.000	0.000	0.000	0.000	0.000	0.000	0.000	0.000
TRINITY_DN853186_c0_g1	0.000	0.000	0.000	0.000	0.000	0.000	0.000	0.000	0.000	0.000
TRINITY_DN853189_c0_g1	0.000	0.000	0.000	0.000	0.000	0.000	0.000	0.000	0.000	0.000
TRINITY_DN853193_c0_g1	0.000	0.000	0.000	0.000	0.000	0.000	0.000	0.000	0.000	0.000
TRINITY_DN853196_c0_g1	0.000	0.000	0.000	0.000	0.000	0.000	0.000	0.000	0.000	0.000
TRINITY_DN85319_c0_g1	0.000	0.000	0.000	0.000	0.000	0.000	0.000	0.000	0.000	0.000
TRINITY_DN85319_c0_g2	0.000	2.320	0.000	0.407	0.409	0.000	1.014	0.000	1.236	4.173
TRINITY_DN8531_c0_g1	0.000	0.000	0.000	0.000	0.844	0.000	0.000	2.029	1.121	0.000
TRINITY_DN8531_c0_g2	0.000	6.950	2.550	9.600	9.002	8.660	9.049	1.254	4.242	2.121
TRINITY_DN8531_c0_g4	0.000	0.000	0.000	0.000	0.000	0.000	0.000	0.000	0.000	0.000
TRINITY_DN8531_c1_g1	0.000	2.097	0.000	0.000	0.000	0.000	0.000	0.000	0.961	0.000
TRINITY_DN8531_c23_g1	0.000	0.000	0.000	0.000	0.000	0.000	0.000	0.000	0.000	0.000
TRINITY_DN853200_c0_g1	0.000	0.000	0.000	0.000	0.000	0.000	0.000	0.000	0.000	0.000
TRINITY_DN853201_c0_g1	0.000	0.000	0.000	0.000	0.000	0.000	0.000	0.000	0.000	0.000
TRINITY_DN853206_c0_g1	0.000	0.000	3.795	0.000	0.000	0.000	0.000	3.815	0.299	0.000
TRINITY_DN85320_c0_g1	0.000	0.000	0.000	0.000	0.000	0.000	4.481	3.569	3.933	9.325
TRINITY_DN853210_c0_g1	0.000	0.000	0.000	0.670	0.000	0.000	0.000	0.000	0.000	0.000
TRINITY_DN853211_c0_g1	0.000	0.000	0.000	0.000	0.000	0.000	0.000	0.000	0.000	0.000
TRINITY_DN853215_c0_g1	0.000	0.000	0.000	0.000	0.000	0.000	0.000	0.000	0.000	0.000
TRINITY_DN85321_c0_g1	0.000	0.000	0.000	0.000	0.410	0.000	0.000	0.000	0.000	0.000
TRINITY_DN85321_c2_g1	0.000	0.511	0.159	0.087	0.089	0.000	0.000	0.000	0.053	0.000
TRINITY_DN853221_c0_g1	0.000	0.000	0.000	0.000	0.000	0.000	0.000	0.000	0.000	0.000
TRINITY_DN853222_c0_g1	0.000	0.000	2.241	0.000	0.414	1.146	0.000	0.000	0.485	0.000
TRINITY_DN853223_c0_g1	0.000	0.000	0.000	0.000	0.000	0.000	0.000	0.000	0.000	0.000
TRINITY_DN853224_c0_g1	0.000	4.449	0.000	0.000	0.000	0.000	0.000	0.000	0.000	0.000
TRINITY_DN853225_c0_g1	0.000	0.000	0.000	0.000	0.000	0.000	0.000	0.000	0.266	0.000
TRINITY_DN853227_c0_g1	0.000	0.000	0.000	0.000	0.779	0.000	0.000	0.000	0.000	0.000
TRINITY_DN85322_c0_g2	0.000	0.000	1.339	1.443	0.737	2.729	1.188	1.803	1.145	0.000
TRINITY_DN85322_c0_g3	0.000	0.000	0.000	0.000	0.000	0.000	0.000	0.000	0.194	0.000
TRINITY_DN85322_c1_g1	0.000	0.000	0.000	0.533	0.000	0.000	0.000	0.000	0.000	0.000
TRINITY_DN85322_c2_g1	0.000	0.000	0.000	0.553	0.883	0.000	0.000	0.000	0.000	0.000
TRINITY_DN85322_c5_g1	0.000	0.000	0.000	0.000	1.718	0.000	0.000	0.000	0.499	0.000
TRINITY_DN853231_c0_g1	0.000	0.000	0.000	0.240	0.000	0.000	0.000	0.000	0.433	0.000
TRINITY_DN853232_c0_g1	0.000	0.000	0.000	0.000	0.000	0.000	0.000	0.000	0.147	0.000
TRINITY_DN853236_c0_g1	0.000	1.692	0.000	0.000	0.000	0.000	0.000	0.000	0.000	0.000
TRINITY_DN853238_c0_g1	0.000	0.000	0.000	0.000	0.000	0.000	0.000	0.000	0.000	0.000
TRINITY_DN85323_c0_g1	0.000	1.114	0.000	0.197	0.403	0.000	0.000	0.000	0.000	0.000
TRINITY_DN85323_c12_g1	0.000	0.000	0.000	0.782	0.000	0.000	0.000	0.000	0.000	0.000
TRINITY_DN85323_c13_g1	0.000	0.000	0.000	0.000	0.000	0.000	0.000	0.000	0.000	0.000
TRINITY_DN85323_c15_g1	0.000	0.000	0.000	0.000	0.000	0.000	0.000	0.000	0.000	0.000
TRINITY_DN85323_c16_g1	0.000	0.000	0.000	0.000	0.000	0.000	0.000	0.000	0.000	0.000
TRINITY_DN85323_c1_g1	0.000	0.000	1.478	0.000	0.000	0.000	3.880	0.000	0.000	0.000
TRINITY_DN85323_c2_g1	0.000	0.000	2.472	0.000	0.000	0.000	0.000	0.000	0.000	0.000
TRINITY_DN85323_c3_g1	0.000	0.000	6.796	0.914	0.000	0.000	0.000	0.000	0.000	0.000
TRINITY_DN85323_c4_g1	0.000	0.000	0.000	0.000	0.000	0.000	0.000	0.000	0.000	0.000
TRINITY_DN85323_c7_g1	0.000	0.000	0.000	0.000	0.000	0.000	0.000	1.988	0.000	0.000
TRINITY_DN853240_c0_g1	0.000	0.000	0.000	0.000	0.000	0.000	0.000	0.000	0.000	0.000
TRINITY_DN853243_c0_g1	0.000	0.000	0.000	0.000	0.000	0.000	0.000	0.000	0.000	0.000
TRINITY_DN853244_c0_g1	0.000	0.000	0.000	0.000	0.000	0.000	0.000	0.000	0.000	0.000
TRINITY_DN853251_c0_g1	0.000	0.000	0.000	0.000	0.000	0.000	0.000	0.000	0.000	0.000
TRINITY_DN853255_c0_g1	0.000	0.000	0.000	0.000	0.000	0.000	0.000	0.000	0.000	0.000
TRINITY_DN853257_c0_g1	0.000	0.000	0.000	0.000	0.000	0.000	0.000	0.000	0.129	0.000
TRINITY_DN853258_c0_g1	0.000	0.000	0.000	0.000	0.000	0.000	0.000	0.000	0.000	0.000
TRINITY_DN853259_c0_g1	0.000	0.000	0.000	0.000	0.000	6.673	0.000	0.000	0.000	0.000
TRINITY_DN85325_c0_g1	0.000	0.000	0.000	0.000	1.977	0.000	0.000	0.000	0.000	0.000
TRINITY_DN85325_c0_g3	0.000	0.000	0.000	0.000	0.687	0.000	1.646	0.000	0.000	0.000
TRINITY_DN85325_c0_g4	0.000	0.000	0.000	0.450	0.000	0.000	0.000	0.000	0.275	0.000
TRINITY_DN85325_c1_g1	0.000	0.000	0.000	0.000	0.000	0.000	0.000	0.000	0.000	0.000
TRINITY_DN85325_c2_g1	0.000	0.000	0.000	0.872	0.000	0.000	0.000	0.000	0.000	0.000
TRINITY_DN853260_c0_g1	0.000	0.000	0.000	0.000	0.000	0.000	0.000	0.000	0.000	0.000
TRINITY_DN853262_c0_g1	0.000	0.000	0.000	0.000	0.000	0.000	0.000	0.000	0.000	0.000
TRINITY_DN853268_c0_g1	0.000	0.000	1.517	0.000	0.000	0.000	0.000	0.000	0.000	0.000
TRINITY_DN85326_c0_g1	0.000	0.000	0.000	0.000	0.000	0.000	0.000	0.000	0.476	0.000
TRINITY_DN853270_c0_g1	0.000	0.000	0.000	0.000	0.000	0.000	0.000	0.000	0.000	0.000
TRINITY_DN853273_c0_g1	0.000	0.000	0.000	0.000	0.000	0.000	0.000	0.000	0.329	0.000
TRINITY_DN853276_c0_g1	0.000	0.000	0.000	0.000	0.000	0.000	0.000	0.000	0.000	0.000
TRINITY_DN85327_c0_g1	2.502	0.321	0.209	0.114	0.584	0.000	0.000	0.000	0.000	0.000
TRINITY_DN85327_c1_g1	0.000	0.000	1.565	1.028	1.255	0.836	2.050	2.886	0.897	0.000
TRINITY_DN85327_c1_g2	0.000	0.000	0.000	0.000	0.000	0.000	0.000	0.000	0.000	0.000
TRINITY_DN85327_c1_g4	0.000	0.999	0.450	0.182	0.828	0.262	0.000	0.000	0.437	0.000
TRINITY_DN85327_c1_g5	0.000	2.302	0.000	4.237	1.821	9.870	5.973	4.367	0.000	6.203
TRINITY_DN85327_c2_g1	0.000	0.000	0.000	0.000	0.000	0.000	0.000	0.000	0.000	0.000
TRINITY_DN85327_c2_g2	0.000	0.000	0.000	0.000	0.000	0.000	0.000	0.000	0.000	0.000
TRINITY_DN85327_c3_g1	0.000	0.000	0.000	0.000	0.902	0.000	0.000	3.337	0.000	0.000
TRINITY_DN853281_c0_g1	0.000	0.000	0.000	0.000	0.000	0.000	0.000	0.000	0.000	0.000
TRINITY_DN853283_c0_g1	0.000	0.000	0.465	0.250	0.256	0.711	0.000	0.939	0.000	0.000
TRINITY_DN853287_c0_g1	0.000	0.000	0.000	0.453	0.000	0.641	0.000	0.000	0.000	0.000
TRINITY_DN85328_c1_g1	0.000	0.000	0.000	0.000	0.000	0.000	0.000	0.000	0.000	0.000
TRINITY_DN85328_c2_g1	0.000	3.641	0.397	0.859	2.194	0.828	1.060	2.420	1.681	0.000
TRINITY_DN85328_c3_g2	0.000	0.000	0.000	0.000	0.357	0.000	0.000	0.000	0.000	0.000
TRINITY_DN85328_c4_g1	0.000	0.000	0.000	0.921	0.973	0.000	0.000	0.000	0.000	0.000
TRINITY_DN85328_c5_g1	0.000	5.634	1.479	0.000	1.638	0.000	0.000	0.000	0.480	0.000
TRINITY_DN85328_c9_g1	0.000	0.000	0.000	0.000	0.000	0.000	0.000	0.000	0.000	0.000
TRINITY_DN853290_c0_g1	0.000	0.000	0.000	0.466	0.000	0.000	0.000	0.000	0.000	0.000
TRINITY_DN853297_c0_g1	0.000	1.525	0.000	0.530	0.000	0.000	0.000	2.029	0.324	0.000
TRINITY_DN853299_c0_g1	0.000	0.000	0.000	0.000	0.000	0.000	0.000	0.000	0.000	0.000
TRINITY_DN85329_c1_g1	0.000	0.000	0.000	0.000	0.000	1.198	2.094	0.796	0.424	2.154
TRINITY_DN85329_c2_g1	0.000	0.000	0.000	0.000	0.000	2.014	3.439	0.000	0.696	0.000
TRINITY_DN85329_c4_g1	0.000	0.000	0.000	0.000	0.000	0.000	0.000	3.369	0.000	0.000
TRINITY_DN85329_c5_g1	0.000	0.000	0.000	0.000	0.000	0.000	0.000	0.000	0.000	0.000
TRINITY_DN8532_c0_g1	327.843	424.869	240.784	396.876	373.782	303.430	473.593	1167.823	1218.773	798.598
TRINITY_DN8532_c0_g2	16.824	38.413	27.436	32.775	20.590	21.888	26.246	109.082	133.699	20.797
TRINITY_DN8532_c0_g3	0.000	0.000	0.000	0.328	0.775	0.000	0.000	0.000	0.497	0.000
TRINITY_DN8532_c1_g1	0.000	0.000	0.000	0.000	0.487	0.000	71.413	0.000	0.000	0.000
TRINITY_DN853302_c0_g1	0.000	0.000	0.000	0.000	0.596	0.000	0.000	0.000	0.000	0.000
TRINITY_DN853303_c0_g1	0.000	0.000	0.000	0.000	0.000	0.000	0.000	0.000	0.000	0.000
TRINITY_DN853304_c0_g1	0.000	0.000	0.000	0.331	0.000	0.000	0.000	0.000	0.400	0.000
TRINITY_DN853307_c0_g1	0.000	0.000	0.000	0.000	0.371	0.000	0.000	0.000	0.000	0.000
TRINITY_DN853308_c0_g1	0.000	0.000	0.000	0.000	0.000	1.846	0.000	0.000	0.000	0.000
TRINITY_DN853309_c0_g1	0.000	0.000	0.000	0.000	0.511	0.000	0.000	0.000	0.000	0.000
TRINITY_DN85330_c0_g2	0.000	0.000	0.000	0.000	0.133	0.000	0.000	0.000	0.358	0.000
TRINITY_DN85330_c0_g3	0.000	0.000	0.000	0.471	0.000	0.000	0.000	0.000	0.000	0.000
TRINITY_DN85330_c5_g1	0.000	7.109	0.000	0.000	1.295	0.000	0.000	0.000	0.000	0.000
TRINITY_DN85330_c7_g1	0.000	0.000	0.000	0.000	0.000	0.000	0.000	0.000	0.310	0.000
TRINITY_DN853310_c0_g1	0.000	0.000	0.000	0.741	0.779	0.000	0.000	0.000	0.454	0.000
TRINITY_DN853311_c0_g1	0.000	0.000	0.000	0.000	0.000	0.000	0.000	0.000	0.000	0.000
TRINITY_DN853317_c0_g1	0.000	0.000	0.000	0.000	0.000	0.000	0.000	0.000	0.000	0.000
TRINITY_DN853318_c0_g1	0.000	0.000	0.000	0.000	0.000	0.000	0.000	0.000	0.000	0.000
TRINITY_DN853319_c0_g1	0.000	0.000	0.000	0.000	0.000	0.000	0.000	0.000	0.769	0.000
TRINITY_DN85331_c0_g1	0.000	0.000	0.000	0.316	0.222	0.000	0.244	0.164	0.000	0.000
TRINITY_DN85331_c0_g2	0.000	0.000	0.000	0.071	0.596	0.000	0.598	0.478	0.043	0.000
TRINITY_DN85331_c1_g1	0.000	0.000	0.000	0.000	0.175	0.000	0.000	0.000	0.000	0.000
TRINITY_DN853323_c0_g1	0.000	0.000	0.000	0.000	1.372	0.000	0.000	0.000	0.000	0.000
TRINITY_DN853325_c0_g1	0.000	0.000	0.000	0.000	0.000	0.000	0.000	0.000	0.000	0.000
TRINITY_DN853326_c0_g1	0.000	0.000	0.000	0.000	0.730	0.000	0.000	0.000	0.000	0.000
TRINITY_DN853328_c0_g1	0.000	2.747	0.000	0.000	0.000	0.000	2.358	0.000	0.000	0.000
TRINITY_DN853329_c0_g1	0.000	0.000	0.000	0.000	0.000	0.000	0.000	0.000	0.000	8.321
TRINITY_DN85332_c3_g1	0.000	0.000	0.000	0.000	0.000	0.000	0.000	0.000	0.965	0.000
TRINITY_DN853331_c0_g1	0.000	0.000	0.000	0.000	0.000	0.000	0.000	0.000	1.120	6.247
TRINITY_DN853332_c0_g1	0.000	0.000	0.000	0.000	0.000	0.000	0.000	0.000	0.000	0.000
TRINITY_DN853333_c0_g1	0.000	0.000	0.000	0.000	0.000	0.000	0.000	0.000	0.000	0.000
TRINITY_DN853337_c0_g1	0.000	0.000	0.000	0.000	0.000	0.000	0.000	0.000	0.275	0.000
TRINITY_DN853338_c0_g1	0.000	0.000	0.000	0.000	0.000	0.000	0.000	0.000	0.000	0.000
TRINITY_DN85333_c1_g1	0.000	0.000	0.000	0.000	0.000	0.000	0.000	0.000	0.000	0.000
TRINITY_DN853340_c0_g1	0.000	0.000	0.000	0.000	0.489	1.353	0.000	0.000	0.000	0.000
TRINITY_DN853342_c0_g1	0.000	0.000	0.000	0.000	0.000	3.351	0.000	0.000	0.000	0.000
TRINITY_DN853343_c0_g1	0.000	0.000	0.000	0.000	0.000	0.000	0.000	0.000	0.000	0.000
TRINITY_DN853344_c0_g1	0.000	0.000	0.000	0.305	0.000	0.000	0.000	0.000	0.000	0.000
TRINITY_DN853345_c0_g1	0.000	1.958	0.000	0.000	0.000	0.000	0.000	0.000	0.000	0.000
TRINITY_DN85334_c0_g1	0.000	0.000	0.000	0.000	0.000	0.000	0.000	0.000	0.000	0.000
TRINITY_DN85334_c1_g1	0.000	0.000	0.000	0.000	0.000	0.000	0.000	0.000	0.000	0.000
TRINITY_DN85334_c2_g1	0.000	0.000	0.000	0.000	0.000	0.000	0.000	1.870	0.599	0.000
TRINITY_DN85334_c3_g1	0.000	0.000	0.000	0.000	0.378	1.682	0.000	0.000	0.178	0.000
TRINITY_DN85334_c3_g2	0.000	0.000	0.000	0.000	0.000	0.000	0.000	0.000	0.501	0.000
TRINITY_DN853351_c0_g1	0.000	0.000	0.000	0.000	0.000	0.000	2.713	2.097	0.000	0.000
TRINITY_DN853356_c0_g1	0.000	0.000	0.000	1.809	0.000	5.226	0.000	0.000	1.114	0.000
TRINITY_DN85335_c0_g1	48.366	73.881	73.174	43.138	52.590	68.683	52.818	65.155	46.101	26.499
TRINITY_DN85335_c0_g2	0.000	0.000	0.000	0.377	0.256	0.349	0.618	0.000	0.456	0.000
TRINITY_DN85335_c1_g1	0.000	0.000	0.000	0.571	0.194	1.080	2.816	2.148	0.919	0.000
TRINITY_DN853361_c0_g1	0.000	0.000	0.000	0.774	0.000	0.000	0.000	0.000	0.000	0.000
TRINITY_DN853362_c0_g1	0.000	0.000	0.000	0.000	0.000	0.000	0.000	0.000	0.000	0.000
TRINITY_DN853364_c0_g1	0.000	0.000	0.000	0.000	0.000	0.000	0.000	0.000	0.000	0.000
TRINITY_DN853367_c0_g1	0.000	0.000	0.000	0.000	0.000	0.000	0.000	0.000	0.000	0.000
TRINITY_DN853369_c0_g1	0.000	0.000	0.000	0.000	0.000	0.000	0.000	0.000	0.000	0.000
TRINITY_DN85336_c0_g1	0.000	0.000	3.754	2.801	0.000	1.562	4.491	0.000	0.339	0.000
TRINITY_DN85336_c1_g1	0.000	0.000	0.000	0.000	0.000	0.000	0.000	0.000	0.000	0.000
TRINITY_DN85336_c2_g1	0.000	0.000	0.000	0.000	0.000	0.000	0.000	0.000	0.000	0.000
TRINITY_DN853370_c0_g1	0.000	0.000	0.000	0.000	0.000	0.000	0.000	0.000	0.000	0.000
TRINITY_DN853371_c0_g1	0.000	1.670	3.249	0.000	0.000	0.000	0.000	0.000	0.000	0.000
TRINITY_DN853374_c0_g1	0.000	0.000	0.000	0.000	0.000	0.000	0.000	0.000	0.000	0.000
TRINITY_DN853375_c0_g1	0.000	0.000	0.000	0.558	1.753	0.000	0.000	0.000	0.000	0.000
TRINITY_DN853376_c0_g1	0.000	0.000	0.675	0.000	0.000	0.515	0.000	0.000	0.000	0.000
TRINITY_DN853378_c0_g1	0.000	0.000	0.000	0.000	0.000	0.000	0.000	0.000	0.000	0.000
TRINITY_DN853379_c0_g1	0.000	0.000	0.000	0.000	0.000	0.000	0.000	0.000	0.000	0.000
TRINITY_DN85337_c0_g1	3.015	5.295	0.637	2.600	6.385	1.302	0.979	2.782	1.813	10.493
TRINITY_DN85337_c0_g3	0.000	0.000	0.000	0.000	0.000	1.019	0.000	0.000	0.000	0.000
TRINITY_DN853380_c0_g1	0.000	0.000	0.000	0.000	0.000	0.000	0.000	0.000	0.000	0.000
TRINITY_DN853382_c0_g1	0.000	0.000	0.816	0.435	0.907	0.000	0.000	0.000	1.064	0.000
TRINITY_DN853383_c0_g1	0.000	3.650	0.000	0.000	0.000	0.000	0.000	0.000	0.000	0.000
TRINITY_DN853385_c0_g1	13.050	0.000	3.205	0.573	0.600	0.000	0.000	0.000	0.000	0.000
TRINITY_DN853386_c0_g1	0.000	1.845	0.000	0.000	0.000	0.000	0.000	2.470	0.000	0.000
TRINITY_DN853387_c0_g1	0.000	0.000	0.000	0.000	0.000	0.000	0.000	0.000	0.000	0.000
TRINITY_DN853389_c0_g1	0.000	0.000	0.000	0.000	0.000	0.000	0.000	1.155	0.000	0.000
TRINITY_DN85338_c0_g1	0.000	0.000	0.000	0.000	0.000	0.000	0.000	0.000	0.000	0.000
TRINITY_DN85338_c1_g1	0.000	0.000	8.660	0.000	0.981	0.000	0.000	0.000	0.705	0.000
TRINITY_DN85338_c5_g1	0.000	0.000	0.000	0.000	0.000	0.000	0.000	0.000	0.458	0.000
TRINITY_DN853392_c0_g1	0.000	0.000	0.000	0.000	0.000	0.000	0.000	0.000	0.000	0.000
TRINITY_DN853397_c0_g1	0.000	0.000	0.000	0.000	0.000	0.000	0.000	0.000	0.000	0.000
TRINITY_DN853399_c0_g1	0.000	0.000	0.000	0.000	0.000	0.000	0.000	0.000	0.280	0.000
TRINITY_DN85339_c0_g1	0.000	0.000	0.000	0.000	0.000	0.000	0.000	0.000	0.000	0.000
TRINITY_DN8533_c0_g1	13.926	8.935	1.090	4.590	6.451	0.000	3.004	6.679	10.169	29.667
TRINITY_DN8533_c0_g2	1.126	3.995	4.831	3.232	5.341	4.062	5.019	5.273	4.860	4.238
TRINITY_DN8533_c1_g1	0.000	5.049	2.748	1.825	1.896	2.666	2.632	3.010	3.685	3.068
TRINITY_DN8533_c1_g2	28.911	43.783	26.926	32.140	47.016	52.351	62.429	45.467	46.386	33.685
TRINITY_DN8533_c1_g3	7.589	0.000	4.986	0.719	2.065	3.492	0.000	0.000	1.006	0.000
TRINITY_DN8533_c1_g4	0.000	0.000	0.000	0.851	0.000	1.815	0.000	1.587	0.555	0.000
TRINITY_DN853401_c0_g1	0.000	0.000	4.753	0.000	1.789	0.000	0.000	0.000	2.086	0.000
TRINITY_DN853402_c0_g1	0.000	0.000	0.000	0.000	0.000	0.000	0.000	0.000	0.656	0.000
TRINITY_DN853403_c0_g1	0.000	0.000	0.000	0.000	0.000	0.000	0.000	0.000	0.000	0.000
TRINITY_DN853406_c0_g1	0.000	0.000	0.000	0.000	2.242	0.000	0.000	0.000	0.000	0.000
TRINITY_DN853407_c0_g1	0.000	0.000	0.000	0.000	0.000	0.000	0.000	0.000	0.000	0.000
TRINITY_DN853409_c0_g1	0.000	0.000	0.000	0.000	0.000	0.000	0.000	0.000	0.000	0.000
TRINITY_DN85340_c0_g1	4.725	3.758	3.324	2.516	3.101	1.964	2.608	4.055	2.936	1.299
TRINITY_DN85340_c1_g1	0.000	0.000	2.636	0.000	0.000	0.000	1.509	0.000	0.000	0.000
TRINITY_DN85340_c5_g1	5.932	0.000	0.000	0.000	0.000	0.000	0.000	0.000	0.000	0.000
TRINITY_DN853410_c0_g1	0.000	0.000	0.000	0.000	0.000	0.000	0.000	0.000	0.000	0.000
TRINITY_DN853411_c0_g1	0.000	0.000	0.000	0.000	0.000	0.000	0.000	0.000	0.198	0.000
TRINITY_DN853415_c0_g1	0.000	0.000	0.000	0.000	0.000	0.000	0.000	0.000	0.000	0.000
TRINITY_DN853419_c0_g1	0.000	0.000	0.000	0.000	0.000	0.000	3.464	0.000	0.000	0.000
TRINITY_DN85341_c0_g1	0.000	5.267	1.718	1.830	0.955	0.000	0.000	0.000	0.560	0.000
TRINITY_DN85341_c0_g3	0.000	0.000	0.000	0.000	0.000	0.000	0.000	0.000	0.000	0.000
TRINITY_DN853420_c0_g1	0.000	0.000	0.000	1.686	0.000	0.000	0.000	0.000	0.000	17.192
TRINITY_DN853422_c0_g1	0.000	0.000	0.550	0.000	0.000	0.000	0.000	0.000	0.000	0.000
TRINITY_DN853423_c0_g1	0.000	0.000	0.000	0.736	0.000	0.000	0.000	0.000	0.000	0.000
TRINITY_DN853425_c0_g1	0.000	0.865	0.000	1.219	0.625	0.000	0.000	0.000	0.000	0.000
TRINITY_DN853428_c0_g1	0.000	0.000	0.000	0.000	0.000	2.124	0.000	0.000	0.224	0.000
TRINITY_DN85342_c0_g1	0.000	0.000	0.446	0.000	0.246	0.682	0.000	0.000	0.869	0.000
TRINITY_DN853430_c0_g1	0.000	0.000	0.000	0.000	0.000	0.000	0.000	0.000	0.000	0.000
TRINITY_DN853431_c0_g1	8.375	2.571	0.564	11.553	0.335	1.326	3.547	2.153	0.944	0.000
TRINITY_DN853432_c0_g1	0.000	0.000	0.000	1.221	0.000	0.000	0.000	0.000	0.000	0.000
TRINITY_DN853433_c0_g1	0.000	0.000	0.000	0.000	0.000	0.000	0.000	0.000	0.400	0.000
TRINITY_DN853434_c0_g1	0.000	0.000	0.000	0.000	0.000	0.000	0.000	0.000	0.000	0.000
TRINITY_DN853435_c0_g1	0.000	0.000	0.000	0.000	1.626	0.000	0.000	1.778	0.517	0.000
TRINITY_DN853438_c0_g1	0.000	0.000	0.000	0.000	0.000	0.000	0.000	0.000	0.000	0.000
TRINITY_DN85343_c0_g1	0.000	0.000	1.270	0.958	0.000	0.000	2.877	0.000	0.607	3.267
TRINITY_DN85343_c0_g2	0.000	0.000	0.000	0.000	0.000	0.000	0.000	0.000	0.000	0.000
TRINITY_DN85343_c12_g1	0.000	0.000	0.000	0.000	0.000	0.000	0.000	0.000	0.000	0.000
TRINITY_DN85343_c1_g1	0.000	0.000	0.000	0.566	0.579	0.807	0.000	0.000	1.024	0.000
TRINITY_DN85343_c1_g2	0.000	0.000	0.000	0.887	0.000	0.000	0.000	0.000	0.000	0.000
TRINITY_DN85343_c2_g1	0.000	0.945	0.000	0.665	0.684	1.908	1.639	0.000	0.304	0.000
TRINITY_DN85343_c3_g1	0.000	0.000	0.000	0.000	0.000	0.000	0.000	0.000	0.000	0.000
TRINITY_DN85343_c4_g1	0.000	0.000	0.000	0.000	0.000	0.000	0.000	0.000	0.000	0.000
TRINITY_DN853442_c0_g1	0.000	0.000	0.000	0.000	0.000	0.000	0.000	0.000	0.000	0.000
TRINITY_DN853444_c0_g1	0.000	0.000	0.000	0.000	0.000	0.000	3.096	0.000	0.190	0.000
TRINITY_DN853447_c0_g1	0.000	0.000	0.000	0.000	0.000	0.000	0.000	0.000	0.000	0.000
TRINITY_DN853448_c0_g1	0.000	0.000	0.000	0.000	0.000	0.000	0.000	0.000	0.000	0.000
TRINITY_DN853449_c0_g1	0.000	0.000	0.000	0.489	0.000	0.000	0.000	0.000	0.000	0.000
TRINITY_DN85344_c0_g1	0.000	0.000	0.000	0.000	0.000	0.000	0.000	0.000	0.000	0.000
TRINITY_DN853450_c0_g1	0.000	0.000	0.000	0.000	0.902	0.000	0.000	0.000	0.526	0.000
TRINITY_DN853453_c0_g1	0.000	0.000	0.000	0.660	0.000	0.000	0.000	0.000	0.000	0.000
TRINITY_DN853454_c0_g1	0.000	0.000	0.000	0.000	0.000	0.000	0.000	0.000	0.000	0.000
TRINITY_DN853456_c0_g1	0.000	0.730	0.000	0.774	0.000	0.733	0.000	0.000	0.000	0.000
TRINITY_DN853457_c0_g1	0.000	0.000	0.000	0.665	0.000	0.000	0.000	0.000	0.000	6.808
TRINITY_DN853458_c0_g1	0.000	0.000	0.000	0.000	0.000	0.000	0.000	0.000	0.427	0.000
TRINITY_DN85345_c0_g1	0.000	0.812	2.667	1.085	1.626	2.029	0.481	3.560	0.173	1.141
TRINITY_DN85345_c0_g3	0.000	0.436	0.000	0.194	0.076	0.000	0.000	0.000	0.139	0.000
TRINITY_DN85345_c0_g5	0.000	0.000	0.000	0.000	0.381	0.000	0.000	0.000	0.000	0.000
TRINITY_DN85345_c1_g1	0.000	0.000	0.000	0.000	0.000	0.000	0.000	0.000	0.653	0.000
TRINITY_DN85345_c2_g1	0.000	0.000	0.000	0.000	0.000	0.000	0.000	0.000	0.096	0.000
TRINITY_DN853463_c0_g1	0.000	0.000	0.000	0.000	0.000	0.000	0.000	0.000	0.000	0.000
TRINITY_DN853464_c0_g1	0.000	0.000	0.000	0.000	0.000	0.000	0.000	0.000	0.000	0.000
TRINITY_DN853465_c0_g1	0.000	0.000	0.000	0.000	0.000	0.000	0.000	0.000	0.000	0.000
TRINITY_DN853466_c0_g1	0.000	0.000	0.000	0.000	0.000	0.000	0.000	0.000	0.000	0.000
TRINITY_DN853470_c0_g1	0.000	0.000	0.000	0.000	0.000	0.000	0.000	0.000	0.000	0.000
TRINITY_DN853471_c0_g1	0.000	0.000	0.000	0.000	0.000	0.000	0.000	0.000	0.000	0.000
TRINITY_DN853472_c0_g1	0.000	0.000	0.000	4.670	0.000	0.000	2.871	0.000	0.000	0.000
TRINITY_DN853473_c0_g1	0.000	0.000	0.804	0.000	0.000	0.000	0.000	0.000	0.000	0.000
TRINITY_DN853475_c0_g1	0.000	0.000	0.000	0.000	1.316	0.000	0.000	0.000	0.000	0.000
TRINITY_DN85347_c0_g1	0.000	0.000	0.000	0.000	0.000	0.000	0.000	0.000	0.209	0.000
TRINITY_DN85347_c0_g2	0.000	0.000	0.000	0.000	2.901	0.000	0.000	2.663	1.381	0.000
TRINITY_DN85347_c0_g3	0.000	0.000	0.000	0.774	0.000	0.000	0.000	0.000	0.000	0.000
TRINITY_DN85347_c0_g4	0.000	1.280	0.835	0.000	0.000	0.000	0.000	0.000	0.000	0.000
TRINITY_DN85347_c3_g1	0.000	2.565	0.000	0.000	0.000	2.588	0.000	0.000	2.509	0.000
TRINITY_DN853482_c0_g1	0.000	0.000	0.000	0.000	0.000	0.000	0.000	0.000	0.000	0.000
TRINITY_DN853486_c0_g1	0.000	0.000	0.000	0.000	0.000	0.000	0.000	0.000	0.000	0.000
TRINITY_DN85348_c0_g1	0.000	0.000	0.000	0.000	0.000	0.000	0.000	0.000	0.000	0.000
TRINITY_DN853498_c0_g1	0.000	0.000	0.000	0.000	0.000	0.000	0.000	0.000	0.000	0.000
TRINITY_DN85349_c0_g1	0.000	0.307	0.186	0.954	0.257	0.000	3.551	0.000	1.113	0.000
TRINITY_DN85349_c0_g2	0.000	0.000	0.525	0.366	0.663	0.000	0.603	0.000	1.218	0.000
TRINITY_DN85349_c5_g1	0.000	0.000	0.000	0.000	0.000	0.000	0.000	0.000	0.000	0.000
TRINITY_DN8534_c0_g1	1.597	8.346	0.567	5.368	3.001	6.494	5.345	9.560	7.776	5.545
TRINITY_DN8534_c0_g2	1.533	0.000	1.889	1.193	3.289	1.983	2.307	2.250	3.241	4.291
TRINITY_DN853500_c0_g1	0.000	0.000	0.000	0.736	0.000	0.000	0.000	0.000	0.000	0.000
TRINITY_DN853501_c0_g1	0.000	0.000	0.000	0.000	0.000	0.000	0.000	0.000	0.000	0.000
TRINITY_DN853502_c0_g1	0.000	0.000	1.024	0.547	0.000	0.000	0.000	2.097	0.335	0.000
TRINITY_DN853505_c0_g1	0.000	0.000	0.000	0.000	0.000	0.000	0.000	0.000	0.000	0.000
TRINITY_DN853507_c0_g1	0.000	0.000	0.000	0.000	0.000	0.000	0.000	0.000	0.000	0.000
TRINITY_DN853509_c0_g1	0.000	0.000	0.000	0.000	0.000	0.000	0.000	0.000	0.000	0.000
TRINITY_DN853510_c0_g1	0.000	0.000	0.000	0.000	0.000	0.000	0.000	0.000	0.000	0.000
TRINITY_DN853513_c0_g1	0.000	0.000	0.000	0.000	0.000	0.000	0.000	0.000	0.000	0.000
TRINITY_DN853518_c0_g1	0.000	0.000	0.000	0.000	0.379	0.000	0.000	0.000	0.000	0.000
TRINITY_DN85351_c0_g1	0.000	0.000	2.824	0.513	0.000	0.000	0.000	0.000	0.610	0.000
TRINITY_DN853520_c0_g1	0.000	0.000	0.000	0.000	0.000	0.000	0.000	0.000	0.557	0.000
TRINITY_DN853523_c0_g1	0.000	0.000	0.000	0.000	0.000	0.000	0.000	0.000	0.000	0.000
TRINITY_DN853525_c0_g1	0.000	0.000	0.000	0.000	0.000	0.000	0.000	0.000	0.000	0.000
TRINITY_DN853528_c0_g1	0.000	0.000	0.000	0.000	0.000	0.000	0.000	0.000	0.000	0.000
TRINITY_DN85352_c0_g1	0.000	0.000	1.088	0.000	18.546	0.736	6.394	0.000	7.316	0.000
TRINITY_DN853531_c0_g1	0.000	0.000	0.000	0.000	0.000	0.000	0.000	0.000	0.000	0.000
TRINITY_DN853532_c0_g1	0.000	0.000	0.000	0.782	0.000	0.000	0.000	0.000	0.000	0.000
TRINITY_DN853533_c0_g1	0.000	0.000	0.000	0.000	0.000	0.000	0.000	0.000	0.000	0.000
TRINITY_DN853534_c0_g1	0.000	0.000	0.000	0.000	0.000	0.000	0.000	0.000	0.000	0.000
TRINITY_DN853538_c0_g1	0.000	0.000	0.000	0.000	0.000	0.000	0.000	0.000	0.000	0.000
TRINITY_DN853539_c0_g1	0.000	0.000	0.000	0.000	0.000	0.000	3.066	0.000	0.000	0.000
TRINITY_DN85353_c0_g1	0.000	0.267	0.222	0.083	0.000	0.000	0.163	0.178	0.066	0.776
TRINITY_DN85353_c0_g2	0.000	0.000	0.172	0.122	0.352	0.125	0.229	0.294	0.368	0.000
TRINITY_DN85353_c1_g1	0.000	0.000	2.382	0.692	0.000	0.000	0.000	0.000	0.423	0.000
TRINITY_DN853547_c0_g1	0.000	0.000	0.000	0.000	0.000	0.000	0.000	0.000	0.000	0.000
TRINITY_DN853548_c0_g1	0.000	0.000	2.826	0.000	0.000	0.000	0.000	0.000	0.000	0.000
TRINITY_DN85354_c0_g1	4.593	0.930	0.135	0.839	0.697	1.456	0.000	0.000	1.171	1.675
TRINITY_DN85354_c0_g3	0.000	0.000	0.000	0.000	1.040	1.360	0.000	0.000	0.000	0.000
TRINITY_DN85354_c1_g1	0.000	0.000	0.000	0.486	0.000	0.000	0.000	0.000	0.000	0.000
TRINITY_DN85354_c3_g1	0.000	1.039	0.000	0.000	0.000	0.000	1.816	0.000	0.334	0.000
TRINITY_DN85354_c4_g1	0.000	0.000	0.000	0.000	0.000	0.000	0.000	0.000	0.000	0.000
TRINITY_DN85354_c5_g1	0.000	0.000	0.000	0.000	0.000	0.000	0.000	0.000	0.640	0.000
TRINITY_DN85354_c6_g1	0.000	0.000	0.607	0.000	0.000	0.000	0.000	0.000	0.000	0.000
TRINITY_DN853552_c0_g1	0.000	0.000	0.000	0.000	0.000	0.000	0.000	0.000	0.408	0.000
TRINITY_DN853557_c0_g1	0.000	0.000	0.000	0.000	0.000	0.000	0.000	0.000	1.114	0.000
TRINITY_DN853558_c0_g1	0.000	0.000	0.000	0.926	0.000	0.000	2.544	0.000	0.000	0.000
TRINITY_DN85355_c0_g1	0.000	0.000	0.000	0.000	0.000	0.000	0.000	0.000	0.000	0.000
TRINITY_DN85355_c1_g1	0.000	0.000	0.000	0.000	0.000	0.000	0.000	0.000	0.000	0.000
TRINITY_DN853565_c0_g1	0.000	5.129	0.000	0.000	0.000	0.000	0.000	0.000	0.552	0.000
TRINITY_DN853566_c0_g1	0.000	0.000	0.000	0.000	0.000	0.000	0.000	0.000	0.441	0.000
TRINITY_DN853567_c0_g1	0.000	0.000	0.000	0.000	0.000	0.000	0.000	0.000	0.000	0.000
TRINITY_DN853574_c0_g1	0.000	0.000	0.000	0.000	0.000	0.000	0.000	0.000	0.000	0.000
TRINITY_DN853578_c0_g1	0.000	0.000	0.000	0.000	0.000	0.000	0.000	0.000	0.000	0.000
TRINITY_DN85357_c0_g2	0.000	1.185	1.204	0.926	0.975	1.027	0.895	1.506	0.278	0.210
TRINITY_DN853580_c0_g1	0.000	0.000	0.000	0.000	0.000	0.000	0.000	0.000	0.000	0.000
TRINITY_DN853581_c0_g1	0.000	0.000	0.000	0.000	0.000	0.000	0.000	0.000	0.000	0.000
TRINITY_DN853582_c0_g1	0.000	0.000	0.000	0.000	0.000	0.000	0.000	0.000	0.171	0.000
TRINITY_DN853584_c0_g1	0.000	0.000	0.000	0.000	0.000	0.000	0.000	0.000	0.000	0.000
TRINITY_DN853585_c0_g1	0.000	0.000	0.000	0.000	0.000	0.000	0.000	0.000	0.687	0.000
TRINITY_DN853586_c0_g1	0.000	0.000	0.000	0.000	0.000	0.000	0.000	0.000	0.000	0.000
TRINITY_DN853588_c0_g1	0.000	0.809	0.000	0.000	0.000	0.000	0.000	1.072	0.172	0.000
TRINITY_DN85358_c0_g1	0.000	0.000	0.000	0.380	1.289	0.000	0.000	0.000	0.000	0.000
TRINITY_DN85358_c0_g2	0.000	0.000	0.000	0.000	0.000	0.000	0.000	0.000	0.054	0.000
TRINITY_DN85358_c0_g3	0.000	0.361	0.000	0.000	0.314	0.358	0.000	0.000	0.292	0.000
TRINITY_DN853594_c0_g1	0.000	0.000	0.000	0.000	0.000	0.000	1.450	0.000	0.000	0.000
TRINITY_DN853595_c0_g1	0.000	0.000	0.000	0.000	0.652	1.793	0.000	0.000	0.000	0.000
TRINITY_DN853597_c0_g1	0.000	0.000	0.000	0.000	0.000	0.000	0.000	0.000	0.000	0.000
TRINITY_DN85359_c0_g1	0.000	0.000	0.000	0.000	0.000	0.000	0.000	0.000	0.000	0.000
TRINITY_DN85359_c3_g1	0.000	0.000	0.000	0.000	0.000	0.000	0.872	0.000	0.846	0.000
TRINITY_DN85359_c3_g2	0.000	0.000	0.000	0.000	0.000	0.000	0.000	0.000	0.365	0.000
TRINITY_DN85359_c3_g3	0.000	0.000	0.000	0.000	0.000	0.000	0.000	0.000	0.000	0.000
TRINITY_DN8535_c0_g1	0.000	0.000	1.918	0.000	0.000	0.000	0.000	0.000	0.000	0.000
TRINITY_DN8535_c0_g2	0.000	0.000	0.000	0.000	0.000	0.000	0.000	0.000	0.572	0.000
TRINITY_DN8535_c0_g3	0.000	0.000	0.000	0.000	0.662	0.000	0.000	0.000	0.774	0.000
TRINITY_DN8535_c0_g4	0.000	0.000	1.076	0.000	0.000	0.823	0.000	0.000	0.000	0.000
TRINITY_DN8535_c0_g5	0.000	0.000	0.000	0.000	0.000	0.000	0.000	0.000	0.000	0.000
TRINITY_DN8535_c2_g1	0.000	0.000	0.000	0.000	0.879	0.000	0.000	0.000	0.000	0.000
TRINITY_DN8535_c3_g1	0.000	0.000	0.000	0.719	0.000	0.000	0.000	0.000	0.000	0.000
TRINITY_DN8535_c6_g1	0.000	0.000	0.000	0.914	0.000	0.000	0.000	0.000	0.000	0.000
TRINITY_DN853600_c0_g1	0.000	0.000	0.000	0.000	0.000	0.000	0.000	0.000	0.000	0.000
TRINITY_DN853602_c0_g1	0.000	0.000	0.000	0.000	0.000	0.000	0.000	0.000	0.199	0.000
TRINITY_DN853604_c0_g1	0.000	0.000	3.185	0.000	0.000	0.000	0.000	0.000	0.000	0.000
TRINITY_DN853605_c0_g1	0.000	0.000	0.000	1.384	0.000	0.000	0.000	0.000	0.000	0.000
TRINITY_DN853606_c0_g1	0.000	0.000	0.000	0.000	0.000	0.000	0.000	0.000	1.536	0.000
TRINITY_DN853608_c0_g1	0.000	0.000	0.000	0.000	3.679	0.000	0.000	0.000	0.000	0.000
TRINITY_DN853609_c0_g1	0.000	0.000	0.000	0.000	0.000	0.000	0.000	0.000	0.000	0.000
TRINITY_DN853610_c0_g1	0.000	0.000	1.032	0.000	0.000	0.000	0.000	0.000	0.000	0.000
TRINITY_DN853612_c0_g1	0.000	0.000	0.000	0.000	0.000	0.000	0.000	0.000	0.000	0.000
TRINITY_DN853616_c0_g1	0.000	0.000	0.000	0.000	0.000	0.000	0.000	0.000	0.000	0.000
TRINITY_DN853618_c0_g1	0.000	3.708	2.425	6.463	4.933	9.944	8.695	1.638	8.677	4.429
TRINITY_DN853619_c0_g1	0.000	0.000	0.000	0.000	0.000	0.000	0.000	0.000	0.000	0.000
TRINITY_DN85361_c0_g1	0.000	0.000	0.000	0.000	0.000	0.000	0.000	3.156	0.499	0.000
TRINITY_DN85361_c1_g1	0.000	1.701	0.000	0.300	0.000	0.855	0.000	0.000	0.362	0.000
TRINITY_DN85361_c2_g1	0.000	0.000	0.000	0.000	0.760	0.000	7.102	2.800	0.000	0.000
TRINITY_DN85361_c3_g1	0.000	0.000	0.000	0.000	0.000	0.000	0.000	0.000	0.000	0.000
TRINITY_DN853621_c0_g1	0.000	0.000	0.000	0.000	0.000	0.000	0.000	0.000	0.465	0.000
TRINITY_DN853622_c0_g1	0.000	0.000	0.000	0.000	0.000	3.913	0.000	0.000	0.849	0.000
TRINITY_DN853623_c0_g1	0.000	0.000	0.000	0.000	0.000	0.000	0.000	0.000	0.000	0.000
TRINITY_DN853625_c0_g1	0.000	0.000	0.000	0.000	0.000	0.000	0.000	0.000	0.000	0.000
TRINITY_DN853626_c0_g1	0.000	0.000	0.000	0.670	0.000	0.000	0.000	0.000	0.971	0.000
TRINITY_DN853627_c0_g1	0.000	0.000	0.779	0.000	0.000	0.000	0.000	0.000	0.000	0.000
TRINITY_DN853628_c0_g1	0.000	0.000	0.000	0.000	0.000	0.000	0.000	0.000	0.000	0.000
TRINITY_DN85362_c0_g1	0.000	0.000	0.000	0.578	0.536	0.000	0.000	0.000	0.353	0.000
TRINITY_DN85362_c0_g2	0.000	0.000	1.470	0.000	0.270	0.000	0.000	0.989	0.318	0.000
TRINITY_DN853632_c0_g1	0.000	0.000	0.738	0.000	0.000	0.000	0.000	0.000	0.000	0.000
TRINITY_DN853634_c0_g1	0.000	1.054	0.000	1.108	0.383	0.000	0.000	0.000	0.000	0.000
TRINITY_DN853636_c0_g1	0.000	0.000	0.000	0.000	0.000	0.000	0.000	0.000	0.000	0.000
TRINITY_DN853637_c0_g1	0.000	0.000	0.000	0.000	0.000	0.000	0.000	0.000	0.000	0.000
TRINITY_DN853639_c0_g1	0.000	0.000	0.000	0.000	0.431	0.000	0.000	0.000	0.000	0.000
TRINITY_DN853641_c0_g1	0.000	0.000	0.000	0.536	0.000	0.000	0.000	0.000	0.161	0.000
TRINITY_DN853643_c0_g1	0.000	0.000	6.786	1.356	0.000	0.000	0.000	0.000	0.000	0.000
TRINITY_DN853644_c0_g1	0.000	0.000	0.000	0.000	0.000	0.000	0.000	0.000	0.000	0.000
TRINITY_DN853645_c0_g1	0.000	3.602	0.000	0.629	0.000	0.000	0.000	0.000	0.000	0.000
TRINITY_DN85364_c0_g1	0.000	0.000	0.000	0.000	0.000	0.000	0.000	0.000	0.000	0.000
TRINITY_DN853652_c0_g1	0.000	0.000	0.000	0.000	0.000	0.000	0.000	0.000	0.000	0.000
TRINITY_DN853653_c0_g1	0.000	0.000	0.000	0.000	0.000	0.000	0.000	0.000	0.000	0.000
TRINITY_DN853656_c0_g1	0.000	1.713	0.000	0.000	0.626	0.000	0.000	0.000	1.096	0.000
TRINITY_DN853658_c0_g1	0.000	0.000	0.000	0.000	0.000	0.000	0.000	0.000	0.000	0.000
TRINITY_DN853659_c0_g1	0.000	0.000	0.000	0.000	0.000	0.000	0.000	0.000	0.000	0.000
TRINITY_DN85365_c0_g1	0.000	0.000	0.000	0.000	0.000	0.000	0.000	0.000	0.000	0.000
TRINITY_DN853661_c0_g1	0.000	0.000	0.000	0.000	0.000	0.000	0.000	0.000	0.000	0.000
TRINITY_DN853662_c0_g1	0.000	2.018	0.000	0.000	0.000	0.000	0.000	0.000	0.000	0.000
TRINITY_DN853663_c0_g1	0.000	0.000	0.000	0.000	0.000	0.000	0.000	0.000	0.000	0.000
TRINITY_DN853667_c0_g1	0.000	0.000	0.000	0.000	0.000	0.000	0.000	0.000	0.000	0.000
TRINITY_DN853668_c0_g1	0.000	0.000	0.000	0.000	0.000	0.000	0.000	0.000	0.000	0.000
TRINITY_DN853669_c0_g1	0.000	0.000	0.000	0.000	0.000	0.000	0.000	0.000	0.000	0.000
TRINITY_DN85366_c0_g1	0.000	2.010	2.096	0.353	0.000	0.000	0.000	0.000	0.774	0.000
TRINITY_DN85366_c0_g2	0.000	2.356	0.308	0.335	0.682	0.000	0.000	0.631	0.101	0.000
TRINITY_DN85366_c0_g3	0.000	0.000	0.000	0.000	0.000	0.000	0.000	0.000	0.000	0.000
TRINITY_DN85366_c0_g4	0.000	0.000	0.000	0.000	0.000	0.328	0.000	0.000	0.288	0.000
TRINITY_DN85366_c0_g5	6.447	0.000	0.550	0.590	1.548	0.841	0.000	1.109	0.178	0.000
TRINITY_DN85366_c1_g1	0.000	3.340	0.851	3.003	1.194	0.855	0.000	3.445	0.918	0.000
TRINITY_DN85366_c1_g2	0.000	0.000	1.037	0.937	0.352	0.000	0.000	1.285	0.545	0.000
TRINITY_DN85366_c2_g1	0.000	0.000	0.000	0.000	0.000	0.000	0.000	0.000	0.373	0.000
TRINITY_DN85366_c3_g1	0.000	0.000	0.000	1.733	0.604	0.000	0.000	0.000	0.000	0.000
TRINITY_DN853671_c0_g1	0.000	0.000	0.000	0.931	0.000	0.000	2.304	0.000	0.000	0.000
TRINITY_DN853672_c0_g1	0.000	0.000	0.000	0.310	0.000	0.000	0.000	0.000	0.000	0.000
TRINITY_DN853674_c0_g1	0.000	0.000	0.000	0.435	0.000	0.000	0.000	0.000	0.000	0.000
TRINITY_DN853675_c0_g1	0.000	0.000	0.000	0.422	1.558	0.000	0.000	0.000	0.000	0.000
TRINITY_DN853677_c0_g1	0.000	0.000	0.000	0.000	0.000	4.487	0.000	0.000	0.000	0.000
TRINITY_DN853678_c0_g1	0.000	2.374	0.000	0.000	0.000	9.525	0.000	0.000	0.000	0.000
TRINITY_DN85367_c0_g1	0.000	0.000	0.000	1.443	1.946	2.781	0.000	0.000	0.295	0.000
TRINITY_DN85367_c0_g2	0.000	0.000	0.000	0.000	0.000	0.000	0.000	1.706	0.000	0.000
TRINITY_DN85367_c0_g3	0.000	0.000	0.000	0.594	0.000	0.000	0.000	0.000	0.000	0.000
TRINITY_DN85367_c0_g4	0.000	0.000	4.368	0.000	0.806	0.000	0.000	0.000	0.943	0.000
TRINITY_DN853680_c0_g1	0.000	0.000	0.000	0.000	0.000	0.000	0.000	0.000	0.000	0.000
TRINITY_DN853682_c0_g1	0.000	0.000	0.000	0.000	0.000	0.000	0.000	0.000	0.000	0.000
TRINITY_DN853683_c0_g1	0.000	0.000	0.000	0.000	0.000	0.000	0.000	0.000	0.000	0.000
TRINITY_DN853684_c0_g1	0.000	0.000	0.000	0.000	0.000	0.000	0.000	0.000	0.539	0.000
TRINITY_DN853685_c0_g1	0.000	0.000	0.000	0.000	0.448	0.000	0.000	0.000	0.000	0.000
TRINITY_DN853686_c0_g1	0.000	0.000	0.000	0.000	0.000	0.000	3.220	0.000	0.000	0.000
TRINITY_DN853687_c0_g1	0.000	0.000	0.000	0.000	1.199	0.000	0.000	0.000	0.000	0.000
TRINITY_DN853688_c0_g1	0.000	0.000	0.000	0.000	0.000	0.000	0.000	0.000	0.000	0.000
TRINITY_DN85368_c0_g1	0.000	0.000	0.000	0.000	0.000	0.000	0.000	0.000	0.000	0.000
TRINITY_DN853690_c0_g1	0.000	0.000	0.000	0.000	0.000	0.000	0.000	0.000	0.437	0.000
TRINITY_DN853693_c0_g1	0.000	0.000	0.000	0.000	0.000	0.000	0.000	0.000	0.000	0.000
TRINITY_DN853694_c0_g1	0.000	0.000	0.000	0.000	0.000	0.000	0.000	0.000	0.000	0.000
TRINITY_DN853695_c0_g1	0.000	0.000	0.000	0.000	0.000	0.000	0.000	0.000	0.000	0.000
TRINITY_DN853696_c0_g1	0.000	0.000	0.000	0.000	0.000	0.000	0.000	0.000	0.312	0.000
TRINITY_DN853699_c0_g1	0.000	0.000	0.000	0.000	0.000	0.859	1.485	2.264	0.689	0.000
TRINITY_DN85369_c0_g2	0.000	0.370	1.928	0.664	0.211	1.573	0.000	0.970	0.152	0.000
TRINITY_DN85369_c0_g3	0.000	0.002	0.013	0.000	0.000	0.000	0.000	0.000	0.847	0.000
TRINITY_DN85369_c2_g1	0.000	0.000	0.000	0.000	0.859	2.338	0.000	0.000	0.000	0.000
TRINITY_DN8536_c0_g1	8.523	15.129	12.825	8.148	13.134	19.727	14.506	14.133	7.792	13.700
TRINITY_DN8536_c0_g2	0.000	0.000	0.000	0.000	0.558	0.000	0.000	0.000	0.000	0.000
TRINITY_DN8536_c1_g1	0.000	1.341	0.000	0.000	0.000	0.000	0.000	0.000	0.570	0.000
TRINITY_DN8536_c6_g1	0.000	1.272	1.106	0.000	0.615	0.000	0.000	0.000	0.364	0.000
TRINITY_DN853701_c0_g1	0.000	0.000	2.456	0.000	0.000	0.000	0.000	0.000	0.810	0.000
TRINITY_DN853705_c0_g1	0.000	0.000	0.000	0.000	0.000	0.000	0.000	0.000	0.000	0.000
TRINITY_DN853709_c0_g1	0.000	0.000	0.000	0.000	0.000	0.000	0.000	1.402	0.225	0.000
TRINITY_DN85370_c0_g1	0.000	1.100	1.203	0.000	0.000	0.000	0.000	0.000	0.233	0.000
TRINITY_DN85370_c0_g3	0.000	0.000	1.381	0.735	0.000	0.000	0.000	0.000	0.223	0.000
TRINITY_DN853712_c0_g1	0.000	0.000	0.000	0.000	0.000	0.000	0.000	0.000	0.000	0.000
TRINITY_DN853718_c0_g1	0.000	0.000	0.000	0.000	0.000	0.000	0.000	0.000	0.219	0.000
TRINITY_DN853719_c0_g1	0.000	0.000	0.000	0.000	0.000	0.000	0.000	0.000	0.000	0.000
TRINITY_DN85371_c0_g1	0.000	1.126	0.000	0.203	0.622	0.373	1.017	0.762	0.000	0.000
TRINITY_DN85371_c0_g2	0.000	0.000	0.613	0.264	0.000	0.750	0.000	0.000	0.318	0.000
TRINITY_DN85371_c0_g3	0.000	1.197	0.000	0.834	0.433	0.000	0.000	0.000	1.272	0.000
TRINITY_DN85371_c2_g1	0.000	0.000	0.626	0.335	0.345	0.000	0.000	1.259	0.000	0.000
TRINITY_DN85371_c6_g1	0.000	0.000	0.000	1.076	0.000	1.123	0.000	0.000	1.263	0.000
TRINITY_DN853723_c0_g1	0.000	0.000	0.000	0.914	0.000	0.000	0.000	0.000	0.000	0.000
TRINITY_DN85372_c0_g1	0.000	0.000	1.694	0.000	0.000	0.000	0.000	0.000	0.000	0.000
TRINITY_DN85372_c0_g2	0.000	0.000	0.802	0.164	0.000	0.000	0.000	0.000	0.198	0.000
TRINITY_DN853730_c0_g1	0.000	0.000	0.000	0.000	0.000	0.000	1.738	0.000	0.000	0.000
TRINITY_DN853734_c0_g1	0.000	0.000	0.000	0.000	0.000	0.000	0.000	0.000	0.269	0.000
TRINITY_DN853735_c0_g1	0.000	0.000	0.000	0.000	0.000	0.000	0.000	0.000	0.000	0.000
TRINITY_DN853736_c0_g1	0.000	0.000	0.000	0.000	0.000	0.000	0.000	0.000	0.000	0.000
TRINITY_DN85373_c0_g1	0.000	3.773	0.000	0.000	0.000	0.000	0.000	0.000	0.803	0.000
TRINITY_DN85373_c0_g2	0.000	0.000	1.172	0.000	0.323	0.898	0.000	0.000	0.190	0.000
TRINITY_DN85373_c0_g3	0.000	0.188	0.245	0.067	0.000	0.928	0.000	0.000	0.090	0.000
TRINITY_DN85373_c0_g4	0.000	0.000	0.000	0.349	0.000	0.000	0.000	0.000	0.000	0.000
TRINITY_DN85373_c0_g5	0.000	0.000	0.000	0.000	0.136	0.000	0.000	0.000	0.322	0.000
TRINITY_DN85373_c2_g1	0.000	0.000	0.000	0.729	0.000	0.000	0.000	0.000	0.221	0.000
TRINITY_DN853740_c0_g1	0.000	0.000	0.000	0.000	0.000	0.000	0.000	0.000	0.000	0.000
TRINITY_DN853741_c0_g1	0.000	0.000	0.000	0.000	0.000	0.000	0.000	0.000	0.541	0.000
TRINITY_DN853743_c0_g1	0.000	0.000	0.000	0.000	0.000	0.000	0.000	0.000	0.000	0.000
TRINITY_DN853744_c0_g1	0.000	0.000	0.000	0.000	0.000	0.000	0.000	0.000	0.259	0.000
TRINITY_DN853746_c0_g1	0.000	0.000	0.000	0.000	0.000	0.000	0.000	0.000	0.000	0.000
TRINITY_DN853748_c0_g1	0.000	0.000	0.000	0.000	0.000	0.000	0.000	0.000	0.526	0.000
TRINITY_DN85374_c0_g1	0.000	0.000	0.000	0.000	0.000	0.000	0.000	0.000	0.000	0.000
TRINITY_DN853750_c0_g1	0.000	0.000	0.000	0.000	0.000	0.000	0.000	0.000	0.000	0.000
TRINITY_DN853752_c0_g1	0.000	0.000	1.557	1.344	0.000	4.559	0.000	0.000	2.708	0.000
TRINITY_DN853754_c0_g1	0.000	0.000	0.000	0.000	0.000	0.000	0.000	0.000	0.000	0.000
TRINITY_DN853757_c0_g1	0.000	0.000	0.000	0.000	0.000	0.000	0.000	0.000	0.465	0.000
TRINITY_DN853759_c0_g1	0.000	0.000	0.000	1.828	0.000	0.000	0.000	0.000	0.000	18.649
TRINITY_DN853762_c0_g1	0.000	0.000	0.000	0.725	0.000	4.164	3.551	0.000	0.444	0.000
TRINITY_DN853768_c0_g1	0.000	0.000	0.000	0.000	0.000	0.000	0.000	0.000	0.000	0.000
TRINITY_DN853769_c0_g1	0.000	0.000	0.000	0.735	0.000	0.000	0.000	0.000	0.000	0.000
TRINITY_DN85376_c0_g1	0.000	0.000	1.192	0.828	0.000	0.000	0.000	0.000	0.000	0.000
TRINITY_DN85376_c1_g1	0.000	0.000	0.000	0.000	0.000	0.000	0.000	0.000	0.000	0.000
TRINITY_DN85376_c2_g1	0.000	0.000	0.000	0.527	1.367	0.000	0.000	0.000	0.322	0.000
TRINITY_DN85376_c2_g3	0.000	0.000	0.000	0.000	1.587	0.000	0.000	0.000	0.000	0.000
TRINITY_DN85376_c4_g1	0.000	0.000	0.000	0.000	0.000	0.000	0.000	0.000	0.000	0.000
TRINITY_DN853770_c0_g1	0.000	0.000	0.000	0.905	0.000	0.000	0.000	0.000	0.000	0.000
TRINITY_DN853771_c0_g1	0.000	0.000	0.000	0.000	0.000	0.000	0.000	0.000	0.000	0.000
TRINITY_DN853772_c0_g1	0.000	0.000	0.706	0.000	0.782	0.000	0.000	0.000	0.229	0.000
TRINITY_DN853776_c0_g1	0.000	0.000	0.000	0.000	0.000	0.000	0.000	0.000	0.198	0.000
TRINITY_DN853777_c0_g1	0.000	0.000	0.000	0.000	0.000	0.000	0.000	0.000	0.000	0.000
TRINITY_DN853779_c0_g1	0.000	0.000	0.000	0.000	0.829	0.000	0.000	0.000	0.481	0.000
TRINITY_DN85377_c0_g1	0.000	0.000	0.000	0.000	0.422	0.000	0.000	0.000	0.000	0.000
TRINITY_DN85377_c1_g1	0.000	0.000	0.000	0.000	0.000	0.000	0.000	0.000	0.000	0.000
TRINITY_DN853780_c0_g1	0.000	0.000	0.000	0.000	0.000	0.000	0.000	0.000	0.000	0.000
TRINITY_DN853786_c0_g1	0.000	0.000	0.000	0.000	0.448	0.000	0.000	0.000	0.000	0.000
TRINITY_DN853788_c0_g1	0.000	1.571	0.000	0.000	0.000	0.000	0.000	0.000	0.000	0.000
TRINITY_DN85378_c0_g1	0.000	0.310	0.187	0.000	0.797	1.014	0.000	0.000	0.725	0.000
TRINITY_DN85378_c1_g1	0.000	0.461	0.000	0.491	0.167	2.407	0.000	0.000	0.000	0.000
TRINITY_DN85378_c1_g2	0.000	4.131	0.000	0.000	1.839	0.000	2.814	1.761	1.684	0.000
TRINITY_DN85378_c2_g1	0.000	0.000	3.852	0.000	0.000	0.000	0.000	0.000	0.373	0.000
TRINITY_DN85378_c6_g1	0.000	0.000	0.000	0.402	0.000	0.000	0.000	0.000	0.000	0.000
TRINITY_DN853790_c0_g1	0.000	0.000	0.000	0.000	0.000	0.000	0.000	0.000	0.000	0.000
TRINITY_DN853791_c0_g1	0.000	0.000	0.000	0.000	0.000	0.000	0.000	0.000	0.000	0.000
TRINITY_DN853796_c0_g1	0.000	0.000	0.000	0.000	0.000	0.000	0.000	0.000	0.312	5.223
TRINITY_DN853798_c0_g1	0.000	0.000	0.000	0.000	0.000	0.000	0.000	0.000	0.000	0.000
TRINITY_DN85379_c1_g1	0.000	0.000	0.000	0.914	0.000	0.000	0.000	0.000	0.000	0.000
TRINITY_DN8537_c0_g1	1.752	6.138	5.530	4.119	6.814	5.325	7.207	4.767	2.942	3.367
TRINITY_DN8537_c0_g2	0.000	2.467	2.184	1.730	2.250	2.868	0.000	1.250	0.073	0.000
TRINITY_DN8537_c0_g3	0.000	0.000	0.000	0.000	0.000	0.000	0.000	0.000	0.000	0.000
TRINITY_DN8537_c1_g2	0.000	0.000	0.000	0.000	0.000	0.000	0.000	0.000	0.000	0.000
TRINITY_DN8537_c1_g4	0.000	2.334	0.000	0.000	0.000	0.000	0.000	3.156	0.000	0.000
TRINITY_DN8537_c1_g6	0.000	0.000	0.000	0.000	0.000	0.000	0.000	0.000	0.000	0.000
TRINITY_DN8537_c2_g1	0.000	0.000	0.000	0.801	0.844	0.000	0.000	0.000	0.000	8.171
TRINITY_DN8537_c5_g1	0.000	0.000	0.000	0.000	0.000	3.509	6.004	0.000	1.867	0.000
TRINITY_DN8537_c9_g1	0.000	0.000	0.000	0.000	3.799	0.000	3.551	0.000	0.000	0.000
TRINITY_DN853802_c0_g1	0.000	0.000	0.000	0.905	0.000	0.000	0.000	3.538	0.557	0.000
TRINITY_DN853804_c0_g1	0.000	0.000	0.000	0.000	0.000	0.000	0.000	2.620	0.000	0.000
TRINITY_DN853805_c0_g1	0.000	0.000	0.000	0.000	0.000	0.000	0.000	0.000	0.000	0.000
TRINITY_DN853806_c0_g1	0.000	0.000	0.000	1.828	0.000	0.000	0.000	0.000	0.562	0.000
TRINITY_DN853807_c0_g1	0.000	0.000	0.000	0.000	0.000	0.000	0.000	0.000	0.000	0.000
TRINITY_DN853808_c0_g1	0.000	0.000	0.000	0.000	2.591	0.000	0.000	0.000	0.000	0.000
TRINITY_DN853809_c0_g1	0.000	0.000	0.000	0.000	0.707	0.000	0.000	0.000	0.000	0.000
TRINITY_DN85380_c0_g1	0.000	0.000	0.000	0.000	0.000	0.000	0.000	0.000	0.000	0.000
TRINITY_DN85380_c0_g2	0.000	0.117	0.000	0.083	0.172	0.000	0.412	0.163	0.000	0.000
TRINITY_DN85380_c1_g1	0.000	0.000	0.000	0.286	0.000	0.793	0.000	0.000	0.231	0.000
TRINITY_DN85380_c2_g1	0.000	0.000	0.000	0.056	0.114	0.154	0.000	0.000	0.000	0.000
TRINITY_DN853810_c0_g1	0.000	0.000	0.000	0.000	0.000	0.000	0.000	0.000	0.000	0.000
TRINITY_DN853811_c0_g1	0.000	0.000	0.000	0.000	0.000	0.000	0.000	0.000	0.000	0.000
TRINITY_DN853812_c0_g1	0.000	0.000	0.000	0.000	0.000	0.000	1.978	0.000	0.244	0.000
TRINITY_DN853814_c0_g1	0.000	1.887	0.000	0.000	0.686	0.000	0.000	0.000	0.000	0.000
TRINITY_DN85381_c0_g1	0.000	8.543	0.000	1.207	0.000	2.492	8.244	0.000	0.721	0.000
TRINITY_DN85381_c1_g1	2.177	0.835	0.000	0.100	0.000	0.000	0.110	0.761	0.030	0.000
TRINITY_DN85381_c2_g1	0.000	0.000	0.000	0.000	0.000	0.000	0.000	0.000	0.000	0.000
TRINITY_DN853820_c0_g1	0.000	0.000	0.000	0.000	0.000	0.000	0.000	0.000	0.000	0.000
TRINITY_DN853821_c0_g1	0.000	0.000	0.000	0.000	0.801	0.741	0.000	0.000	0.000	0.000
TRINITY_DN853823_c0_g1	0.000	0.000	0.000	0.000	0.656	1.808	0.000	0.000	0.384	0.000
TRINITY_DN853824_c0_g1	0.000	0.000	0.000	0.329	0.000	0.000	0.000	0.000	0.024	0.000
TRINITY_DN853825_c0_g1	0.000	0.000	0.000	0.000	0.000	0.000	0.000	0.000	0.000	0.000
TRINITY_DN85382_c0_g1	0.000	0.000	0.000	0.000	0.000	0.000	0.000	0.000	0.000	0.000
TRINITY_DN85382_c0_g3	0.000	0.000	0.000	0.000	0.000	0.000	0.000	0.000	0.000	6.759
TRINITY_DN85382_c1_g1	0.000	0.000	0.000	0.000	0.000	0.000	0.000	0.000	0.081	0.000
TRINITY_DN853830_c0_g1	0.000	0.000	0.000	0.000	0.898	1.243	0.000	0.000	0.662	0.000
TRINITY_DN853833_c0_g1	0.000	0.000	0.000	0.000	0.000	0.000	0.000	0.000	0.000	0.000
TRINITY_DN853834_c0_g1	0.000	0.000	0.000	0.000	0.000	0.000	0.000	0.000	0.485	0.000
TRINITY_DN853839_c0_g1	0.000	0.000	0.000	0.000	0.000	0.000	0.000	0.000	0.000	0.000
TRINITY_DN85383_c0_g1	0.000	0.000	0.398	0.284	0.112	0.766	2.031	0.000	0.871	0.000
TRINITY_DN85383_c1_g1	0.000	0.000	0.000	0.000	0.000	0.000	0.000	0.000	0.091	0.000
TRINITY_DN853841_c0_g1	0.000	0.000	0.000	0.000	0.892	0.000	0.000	0.000	0.000	0.000
TRINITY_DN853842_c0_g1	0.000	0.000	0.000	0.000	0.000	0.000	0.000	0.000	0.000	0.000
TRINITY_DN853844_c0_g1	0.000	0.000	0.000	0.141	0.000	0.000	0.000	0.000	0.170	0.000
TRINITY_DN853845_c0_g1	0.000	0.000	0.000	0.000	0.000	0.000	0.000	0.000	0.000	0.000
TRINITY_DN853848_c0_g1	0.000	0.000	0.000	0.000	0.000	0.000	0.000	0.000	0.000	0.000
TRINITY_DN853849_c0_g1	0.000	0.000	0.000	0.000	0.000	0.000	0.000	0.000	0.000	0.000
TRINITY_DN85384_c0_g1	0.000	0.000	0.000	0.814	0.000	0.000	0.000	0.000	0.000	0.000
TRINITY_DN853851_c0_g1	0.000	0.000	1.254	0.000	0.000	0.000	0.000	0.000	0.000	0.000
TRINITY_DN853854_c0_g1	0.000	0.000	0.000	0.000	0.000	0.000	0.000	0.000	0.000	0.000
TRINITY_DN853859_c0_g1	0.000	0.000	0.000	0.000	0.000	0.000	0.000	0.000	0.000	0.000
TRINITY_DN853863_c0_g1	0.000	0.000	0.000	0.000	0.000	0.000	0.000	0.000	0.000	0.000
TRINITY_DN853865_c0_g1	0.000	0.000	0.694	0.000	0.383	0.000	0.000	0.000	0.000	0.000
TRINITY_DN853867_c0_g1	0.000	0.000	0.000	0.000	0.202	0.000	0.000	0.000	0.000	0.000
TRINITY_DN853870_c0_g1	0.000	0.000	0.000	0.000	0.000	0.000	0.000	0.000	0.000	0.000
TRINITY_DN853872_c0_g1	0.000	0.000	0.000	0.000	0.000	0.000	0.000	0.000	0.000	0.000
TRINITY_DN853873_c0_g1	0.000	0.000	0.000	0.000	0.000	0.000	0.000	0.000	0.000	0.000
TRINITY_DN853874_c0_g1	0.000	0.000	0.000	0.000	0.000	0.000	0.000	0.000	0.000	0.000
TRINITY_DN85387_c0_g1	0.000	1.159	0.000	0.092	0.000	0.000	2.331	0.000	1.453	0.000
TRINITY_DN85387_c0_g2	0.000	0.000	0.303	0.313	0.000	0.230	0.479	0.000	0.156	0.852
TRINITY_DN85387_c0_g3	0.000	0.000	0.000	0.480	0.000	1.384	0.000	0.000	1.761	0.000
TRINITY_DN85387_c1_g1	0.000	0.000	0.000	0.000	0.000	0.000	0.000	0.000	0.000	0.000
TRINITY_DN853884_c0_g1	0.000	0.000	0.000	0.000	0.000	0.000	0.000	0.000	0.000	0.000
TRINITY_DN853885_c0_g1	0.000	0.000	0.000	0.000	0.436	0.000	0.000	0.000	0.000	0.000
TRINITY_DN853886_c0_g1	0.000	0.000	0.000	0.000	0.000	0.000	0.000	0.000	0.000	0.000
TRINITY_DN853887_c0_g1	0.000	0.000	1.231	0.000	0.000	0.944	0.000	0.000	0.000	0.000
TRINITY_DN853888_c0_g1	0.000	0.000	0.000	0.000	0.000	0.000	0.000	0.000	1.052	0.000
TRINITY_DN85388_c0_g1	0.000	2.623	3.499	1.866	1.294	1.447	0.371	1.503	1.404	0.391
TRINITY_DN853890_c0_g1	0.000	0.000	0.000	0.000	0.000	1.230	0.000	0.000	0.000	0.000
TRINITY_DN853891_c0_g1	0.000	0.000	0.000	0.000	0.000	0.000	0.000	0.000	0.451	0.000
TRINITY_DN853896_c0_g1	0.000	0.000	0.000	0.905	0.955	0.000	0.000	0.000	0.557	0.000
TRINITY_DN8538_c0_g1	8.112	9.643	5.305	2.575	5.313	5.444	1.799	6.897	1.771	0.000
TRINITY_DN8538_c0_g2	0.000	0.000	2.815	1.231	2.042	1.854	6.601	0.000	1.223	3.388
TRINITY_DN8538_c1_g1	0.000	0.000	2.628	0.708	0.000	0.000	0.000	2.733	0.433	0.000
TRINITY_DN8538_c1_g3	0.000	0.000	0.000	0.000	0.000	0.000	0.000	0.000	0.000	0.000
TRINITY_DN8538_c4_g1	0.000	0.000	0.000	0.520	0.000	0.000	0.000	0.000	0.000	0.000
TRINITY_DN8538_c4_g2	0.000	0.000	0.000	0.000	0.000	0.000	0.000	3.398	0.536	0.000
TRINITY_DN8538_c5_g1	0.000	0.000	0.000	0.000	0.000	4.467	0.000	2.489	1.584	0.000
TRINITY_DN853900_c0_g1	0.000	0.000	0.000	0.000	3.954	0.000	0.000	0.000	0.000	0.000
TRINITY_DN853901_c0_g1	0.000	0.000	0.000	0.000	0.000	0.000	0.000	0.000	0.503	0.000
TRINITY_DN853902_c0_g1	0.000	0.000	0.000	0.000	0.000	0.000	0.000	0.000	0.000	0.000
TRINITY_DN853906_c0_g1	0.000	0.000	0.000	0.000	1.674	0.000	0.000	0.000	0.000	0.000
TRINITY_DN853907_c0_g1	0.000	0.000	0.000	0.000	0.000	0.000	0.000	0.000	0.000	0.000
TRINITY_DN853909_c0_g1	0.000	0.000	0.000	0.000	0.000	0.000	0.000	0.000	0.541	0.000
TRINITY_DN85390_c0_g2	0.000	0.000	0.432	0.522	0.305	0.491	0.000	0.231	0.398	0.000
TRINITY_DN85390_c1_g1	0.000	0.000	0.000	0.000	1.400	0.000	0.000	0.000	0.548	0.000
TRINITY_DN85390_c2_g1	0.000	0.000	0.000	0.000	0.360	1.004	0.000	1.316	0.000	0.000
TRINITY_DN85390_c3_g1	0.000	0.000	0.000	0.000	0.000	0.000	0.000	0.000	0.000	0.000
TRINITY_DN85390_c6_g1	0.000	0.000	0.000	0.528	0.000	0.000	0.000	0.000	0.000	2.695
TRINITY_DN85390_c8_g1	0.000	0.000	0.922	0.000	0.000	0.000	0.000	0.000	0.000	0.000
TRINITY_DN853910_c0_g1	0.000	0.000	0.000	0.000	0.000	0.000	0.000	0.000	0.000	0.000
TRINITY_DN853911_c0_g1	0.000	0.000	0.000	0.000	0.000	0.000	0.000	0.000	0.522	0.000
TRINITY_DN853912_c0_g1	0.000	0.000	0.000	0.000	0.000	0.982	0.000	0.000	0.207	0.000
TRINITY_DN853913_c0_g1	0.000	0.000	0.000	0.000	0.000	0.000	0.000	0.000	0.000	0.000
TRINITY_DN85391_c0_g1	0.000	0.000	0.775	0.000	0.000	0.813	1.249	1.372	0.735	0.000
TRINITY_DN85391_c0_g2	0.000	0.000	0.000	0.000	0.000	0.000	0.000	0.000	0.000	0.000
TRINITY_DN85391_c0_g4	0.000	0.000	1.097	0.591	0.000	0.000	0.000	0.000	1.081	0.000
TRINITY_DN85391_c1_g1	0.000	1.193	0.234	0.000	1.043	0.712	0.000	0.485	0.154	0.000
TRINITY_DN85391_c2_g1	0.000	0.000	0.000	0.000	0.000	0.000	0.000	0.000	0.206	0.000
TRINITY_DN85391_c4_g1	0.000	0.000	0.000	0.000	0.000	0.000	0.000	0.000	0.000	0.000
TRINITY_DN853920_c0_g1	0.000	0.000	0.000	0.000	0.000	0.000	0.000	0.000	0.000	0.000
TRINITY_DN853922_c0_g1	0.000	0.000	0.000	0.000	0.000	0.000	0.000	0.000	0.000	0.000
TRINITY_DN853924_c0_g1	0.000	0.000	0.000	0.307	0.000	0.000	0.000	0.000	0.186	0.000
TRINITY_DN853929_c0_g1	13.050	0.000	3.205	0.000	0.000	0.000	0.000	0.000	0.000	0.000
TRINITY_DN85392_c0_g1	0.000	0.000	0.000	0.000	0.000	0.000	0.000	0.000	0.000	0.000
TRINITY_DN85392_c0_g2	0.000	0.000	0.000	0.000	0.000	0.000	0.000	0.000	0.000	0.000
TRINITY_DN85392_c0_g3	0.000	0.000	0.000	0.000	0.000	0.000	0.000	0.000	0.000	0.000
TRINITY_DN85392_c1_g1	0.000	0.000	0.000	0.000	0.000	0.000	0.000	0.000	0.000	0.000
TRINITY_DN853931_c0_g1	0.000	0.000	0.000	1.548	0.815	0.000	0.000	0.000	0.473	0.000
TRINITY_DN853932_c0_g1	0.000	0.000	0.000	0.719	0.000	0.000	0.000	0.000	0.000	0.000
TRINITY_DN853933_c0_g1	0.000	0.000	0.000	0.000	0.000	0.000	0.000	0.000	0.000	0.000
TRINITY_DN853934_c0_g1	0.000	0.000	0.000	0.670	0.000	0.000	0.000	0.000	0.410	0.000
TRINITY_DN853937_c0_g1	0.000	0.000	0.000	0.000	0.000	0.000	0.000	0.000	0.000	0.000
TRINITY_DN853938_c0_g1	0.000	0.000	0.000	0.000	0.000	0.000	0.000	0.000	0.000	0.000
TRINITY_DN85393_c0_g2	0.000	0.000	1.008	0.137	0.140	0.000	0.000	0.000	0.332	0.000
TRINITY_DN853940_c0_g1	0.000	0.000	0.000	0.000	0.824	0.000	0.000	0.000	0.529	0.000
TRINITY_DN853941_c0_g1	0.000	0.000	0.000	0.000	0.000	0.000	0.000	0.000	0.000	0.000
TRINITY_DN853943_c0_g1	0.000	0.000	0.000	0.000	0.000	0.000	0.000	0.000	0.000	0.000
TRINITY_DN853945_c0_g1	0.000	0.000	0.000	0.000	0.000	0.000	0.000	5.015	0.399	0.000
TRINITY_DN853947_c0_g1	0.000	0.000	0.000	0.413	0.000	1.192	0.000	0.000	0.000	0.000
TRINITY_DN853948_c0_g1	0.000	0.000	1.359	0.000	0.000	0.000	0.000	0.000	0.000	0.000
TRINITY_DN85394_c1_g1	19.589	6.157	1.848	159.654	1.356	3.863	4.247	2.476	2.315	18.515
TRINITY_DN853953_c0_g1	0.000	0.000	0.000	0.000	0.000	0.000	2.908	0.000	0.721	0.000
TRINITY_DN853954_c0_g1	0.000	0.000	0.000	0.000	0.000	0.000	0.000	0.000	0.000	0.000
TRINITY_DN853956_c0_g1	0.000	0.000	0.000	0.000	0.000	1.779	0.000	0.000	0.758	0.000
TRINITY_DN853958_c0_g1	0.000	0.000	0.000	1.241	0.000	0.000	0.000	0.000	0.379	0.000
TRINITY_DN85395_c0_g1	0.000	0.000	0.983	0.000	0.000	0.000	0.000	0.000	0.855	0.000
TRINITY_DN85395_c0_g2	0.000	0.000	0.000	0.000	0.000	0.000	0.000	0.000	0.000	0.000
TRINITY_DN85395_c10_g1	0.000	0.000	0.000	0.892	0.727	0.500	0.000	0.671	0.676	0.000
TRINITY_DN85395_c11_g1	0.000	0.000	0.000	0.000	0.000	0.000	0.000	0.000	0.000	0.000
TRINITY_DN85395_c1_g1	0.000	2.795	2.734	3.887	3.551	1.403	4.806	1.859	2.082	0.000
TRINITY_DN85395_c1_g2	0.000	0.000	0.000	0.000	2.733	0.000	0.000	0.000	0.000	0.000
TRINITY_DN85395_c1_g3	0.000	0.000	0.000	0.080	0.382	0.175	0.000	0.000	0.000	0.000
TRINITY_DN85395_c2_g1	0.000	0.000	0.000	0.000	0.000	0.000	0.000	0.000	0.000	0.000
TRINITY_DN85395_c6_g1	0.000	0.906	0.000	0.000	1.968	0.000	0.000	0.000	0.193	0.000
TRINITY_DN853961_c0_g1	0.000	0.000	0.000	0.000	0.000	0.000	0.000	0.000	0.000	0.000
TRINITY_DN853964_c0_g1	0.000	0.000	0.000	0.435	0.000	0.000	0.000	0.000	0.000	0.000
TRINITY_DN853967_c0_g1	0.000	0.000	0.000	0.000	0.000	0.000	0.000	0.000	0.000	0.000
TRINITY_DN85396_c0_g1	0.000	0.000	2.263	0.000	0.000	0.000	0.000	0.000	0.000	0.000
TRINITY_DN85396_c1_g1	0.000	0.000	2.825	1.008	0.526	0.000	0.000	0.000	0.308	0.000
TRINITY_DN85396_c3_g1	0.000	0.000	0.000	0.000	0.000	0.000	0.000	0.000	0.000	0.000
TRINITY_DN85396_c5_g1	0.000	0.000	0.000	0.000	0.000	0.000	0.000	0.000	1.114	0.000
TRINITY_DN853972_c0_g1	0.000	0.000	1.028	0.000	0.190	0.000	0.000	0.000	0.000	0.000
TRINITY_DN853973_c0_g1	0.000	0.000	0.000	0.000	0.000	0.000	0.000	0.000	0.000	0.000
TRINITY_DN853976_c0_g1	0.000	0.000	0.000	0.000	0.000	0.000	0.000	0.000	0.853	0.000
TRINITY_DN853979_c0_g1	0.000	0.000	0.000	0.000	0.000	2.381	0.000	0.000	0.000	0.000
TRINITY_DN85397_c0_g1	0.000	0.000	0.991	0.498	0.000	0.000	0.000	0.000	0.000	0.000
TRINITY_DN85397_c0_g2	0.000	0.000	0.000	0.000	0.514	0.000	4.869	1.881	0.000	0.000
TRINITY_DN85397_c0_g3	0.000	0.000	0.881	0.096	0.296	0.000	0.476	0.000	0.000	0.000
TRINITY_DN853980_c0_g1	0.000	0.000	0.000	0.000	0.000	0.000	0.000	0.000	0.219	0.000
TRINITY_DN853981_c0_g1	0.000	0.000	0.000	0.000	0.000	0.000	0.000	0.000	0.000	0.000
TRINITY_DN853982_c0_g1	0.000	0.000	3.251	0.000	0.000	0.000	0.000	0.000	0.265	0.000
TRINITY_DN853983_c0_g1	0.000	0.000	0.000	0.000	0.000	0.000	0.000	0.000	0.000	0.000
TRINITY_DN853984_c0_g1	0.000	0.000	0.000	0.000	0.000	0.000	0.000	2.187	0.348	0.000
TRINITY_DN853985_c0_g1	0.000	0.000	0.000	0.000	0.000	0.000	0.000	0.000	0.000	0.000
TRINITY_DN853986_c0_g1	0.000	0.000	0.000	0.000	0.000	0.000	0.000	0.000	0.190	0.000
TRINITY_DN853987_c0_g1	0.000	0.000	0.000	0.000	0.000	0.000	0.000	0.000	0.303	0.000
TRINITY_DN853988_c0_g1	0.000	0.000	0.000	0.000	0.000	0.000	0.000	0.000	0.584	0.000
TRINITY_DN853989_c0_g1	0.000	0.000	0.000	0.000	0.000	0.000	0.000	0.000	0.000	0.000
TRINITY_DN85398_c0_g1	0.000	0.000	1.453	1.043	0.000	1.482	3.863	0.978	1.414	7.989
TRINITY_DN85398_c0_g2	0.000	0.166	0.161	0.177	0.030	0.000	0.000	0.116	0.109	0.616
TRINITY_DN85398_c11_g1	0.000	0.000	0.000	0.000	0.000	0.000	0.000	0.000	0.000	0.000
TRINITY_DN85398_c1_g1	0.000	0.000	0.000	0.293	0.898	0.000	0.000	0.000	0.176	0.000
TRINITY_DN85398_c2_g1	0.000	0.000	0.000	1.591	0.000	0.000	0.000	0.000	0.000	0.000
TRINITY_DN85398_c4_g1	0.000	0.000	0.000	0.000	0.000	0.000	0.000	0.000	0.000	0.000
TRINITY_DN85398_c6_g1	0.000	0.000	4.280	0.000	0.000	0.000	0.000	2.960	0.000	0.000
TRINITY_DN85398_c6_g2	0.000	0.000	0.000	0.000	0.000	0.000	0.000	0.000	0.000	0.000
TRINITY_DN853990_c0_g1	0.000	0.000	0.000	0.000	0.000	0.000	0.000	0.000	0.335	0.000
TRINITY_DN853994_c0_g1	0.000	0.000	0.000	0.931	0.000	0.000	0.000	0.000	1.140	0.000
TRINITY_DN853996_c0_g1	0.000	0.000	0.000	0.000	0.000	0.000	0.000	0.000	0.000	0.000
TRINITY_DN853997_c0_g1	0.000	0.000	0.000	0.000	0.000	0.000	0.000	0.000	0.000	0.000
TRINITY_DN853998_c0_g1	0.000	0.000	0.000	0.000	0.000	0.000	3.586	0.000	0.447	0.000
TRINITY_DN853999_c0_g1	0.000	0.000	0.986	0.000	1.651	0.000	0.000	0.000	0.000	0.000
TRINITY_DN85399_c0_g1	0.000	0.000	0.000	0.000	0.000	0.000	0.000	0.000	0.000	0.000
TRINITY_DN85399_c0_g2	0.000	1.065	0.000	0.000	0.000	0.000	0.000	0.000	0.000	0.000
TRINITY_DN8539_c0_g1	53.770	64.122	14.726	0.000	0.082	0.000	1.241	350.766	296.030	0.000
TRINITY_DN8539_c1_g2	12.516	7.378	4.123	4.957	4.605	1.584	10.308	7.732	12.353	5.649
TRINITY_DN8539_c1_g3	0.000	3.657	0.000	0.761	2.092	0.000	2.927	3.927	5.480	0.000
TRINITY_DN853_c0_g1	7.034	12.463	16.434	9.328	19.621	11.429	17.546	21.342	16.131	14.908
TRINITY_DN853_c14_g1	0.000	0.000	0.966	0.000	0.000	0.000	0.000	0.000	0.000	5.291
TRINITY_DN853_c1_g1	0.000	1.206	1.313	1.352	2.492	4.502	2.823	1.089	1.088	8.146
TRINITY_DN853_c28_g1	2.849	3.469	7.184	4.393	6.582	5.877	5.899	4.502	2.898	0.886
TRINITY_DN853_c3_g1	0.000	0.000	0.000	0.670	1.421	0.000	0.000	0.000	0.774	0.000
TRINITY_DN853_c4_g1	0.000	0.000	0.000	0.000	0.000	0.000	0.000	0.000	0.000	0.000
TRINITY_DN853_c6_g1	0.430	0.000	0.000	0.269	0.000	0.000	0.023	0.000	0.000	0.000
TRINITY_DN853_c70_g1	0.000	0.000	0.000	0.000	0.000	0.000	0.000	0.000	0.000	0.000
TRINITY_DN853_c8_g1	0.000	4.317	4.246	4.399	5.197	0.000	3.763	2.857	3.016	0.000
TRINITY_DN854001_c0_g1	0.000	0.000	0.000	0.748	0.000	0.000	3.672	0.000	0.000	0.000
TRINITY_DN854004_c0_g1	0.000	0.000	0.000	0.703	0.000	0.000	0.000	0.000	0.429	0.000
TRINITY_DN854009_c0_g1	10.158	0.000	0.000	0.000	0.000	0.000	0.000	0.000	0.000	0.000
TRINITY_DN85400_c0_g1	0.000	0.000	0.000	0.000	0.000	0.000	0.000	0.000	0.000	0.000
TRINITY_DN85400_c0_g2	0.000	0.000	0.000	0.000	0.000	0.000	0.000	0.000	0.429	0.000
TRINITY_DN85400_c1_g1	0.000	0.268	0.000	0.000	0.000	0.000	0.000	0.000	0.058	0.000
TRINITY_DN85400_c2_g1	0.000	0.000	0.000	0.000	0.000	0.000	0.000	0.000	0.000	0.000
TRINITY_DN85400_c3_g1	0.000	0.000	0.000	0.000	0.000	0.000	0.000	0.000	0.000	0.000
TRINITY_DN854011_c0_g1	0.000	0.652	0.000	0.000	0.000	0.000	0.000	0.000	0.000	0.000
TRINITY_DN854013_c0_g1	0.000	0.000	0.000	0.000	0.000	0.000	0.000	0.000	0.000	0.000
TRINITY_DN854014_c0_g1	0.000	0.000	0.000	0.000	0.000	0.000	0.000	0.000	0.000	0.000
TRINITY_DN854017_c0_g1	0.000	0.000	0.000	0.000	0.000	0.000	0.000	0.000	0.000	0.000
TRINITY_DN854018_c0_g1	0.000	0.000	0.000	0.000	0.000	1.353	0.000	0.000	0.000	0.000
TRINITY_DN854019_c0_g1	0.000	0.000	0.000	0.501	0.000	1.447	0.000	0.000	0.307	0.000
TRINITY_DN854020_c0_g1	0.000	0.000	0.000	0.000	0.000	0.000	0.000	0.000	0.000	0.000
TRINITY_DN854023_c0_g1	0.000	0.000	0.000	0.788	0.829	2.266	3.853	0.000	2.403	0.000
TRINITY_DN854024_c0_g1	0.000	0.000	0.000	0.000	0.000	0.000	0.000	0.000	1.124	0.000
TRINITY_DN854026_c0_g1	0.000	0.000	0.000	0.000	0.000	0.000	0.000	3.130	0.494	0.000
TRINITY_DN85402_c1_g2	0.000	0.000	0.000	0.000	0.000	0.000	0.000	0.000	0.000	0.000
TRINITY_DN85402_c1_g3	0.000	0.000	0.000	0.000	0.000	0.000	0.000	0.000	0.000	0.000
TRINITY_DN85402_c2_g1	0.000	0.000	0.000	0.000	0.000	0.000	0.000	0.000	0.000	0.000
TRINITY_DN854035_c0_g1	0.000	0.000	0.000	0.000	0.000	0.000	0.000	0.000	0.000	0.000
TRINITY_DN854037_c0_g1	0.000	0.000	0.000	0.000	0.579	0.000	0.000	0.000	0.000	0.000
TRINITY_DN854038_c0_g1	0.000	0.000	0.000	0.000	0.462	0.000	0.000	0.000	0.000	0.000
TRINITY_DN85403_c0_g1	0.000	0.193	2.958	2.371	0.432	0.000	0.000	0.649	0.355	0.441
TRINITY_DN854040_c0_g1	0.000	0.000	0.000	0.000	0.000	0.000	0.000	0.000	0.429	0.000
TRINITY_DN854042_c0_g1	0.000	0.000	0.000	0.000	0.000	0.000	0.000	0.000	0.447	0.000
TRINITY_DN854044_c0_g1	0.000	0.000	0.000	0.000	0.000	0.000	0.000	0.000	0.485	0.000
TRINITY_DN854045_c0_g1	0.000	0.000	0.000	0.000	0.000	0.000	0.000	0.000	0.000	0.000
TRINITY_DN854046_c0_g1	0.000	0.000	0.000	0.000	0.000	0.000	0.000	0.000	0.000	0.000
TRINITY_DN854047_c0_g1	0.000	0.000	0.000	0.000	0.000	0.000	0.000	0.000	0.000	0.000
TRINITY_DN854049_c0_g1	0.000	0.000	0.000	0.000	0.000	0.000	0.000	0.000	0.000	0.000
TRINITY_DN85404_c0_g2	0.000	0.000	0.000	0.000	0.000	0.000	0.000	0.000	0.287	0.000
TRINITY_DN85404_c1_g1	0.000	0.000	0.000	2.139	0.000	1.009	0.000	3.546	0.000	0.000
TRINITY_DN85404_c1_g2	0.000	0.000	0.000	0.000	0.000	0.000	0.000	0.000	0.000	0.000
TRINITY_DN85404_c2_g1	0.000	0.000	1.732	0.000	0.000	0.000	0.000	0.000	0.000	0.000
TRINITY_DN854051_c0_g1	0.000	0.000	0.000	0.000	0.000	0.000	0.000	0.000	0.000	0.000
TRINITY_DN854052_c0_g1	0.000	0.000	0.000	0.000	0.000	0.000	0.000	0.000	0.000	0.000
TRINITY_DN854053_c0_g1	0.000	0.000	0.000	0.467	0.000	0.000	0.000	0.000	0.345	0.000
TRINITY_DN854054_c0_g1	0.000	0.000	0.000	0.000	0.000	0.000	0.000	0.000	0.000	0.000
TRINITY_DN854055_c0_g1	0.000	0.000	0.000	0.000	0.000	0.000	0.000	0.000	0.000	0.000
TRINITY_DN85405_c0_g1	0.000	0.000	0.000	0.295	0.000	0.000	0.000	0.000	0.000	0.000
TRINITY_DN85405_c1_g1	0.000	0.187	0.121	0.000	0.547	0.000	0.000	0.000	0.081	0.000
TRINITY_DN854061_c0_g1	0.000	0.000	0.000	0.000	0.000	0.000	0.000	0.000	0.000	0.000
TRINITY_DN854062_c0_g1	0.000	0.000	0.000	0.000	0.000	0.000	0.000	0.000	0.000	4.354
TRINITY_DN854064_c0_g1	0.000	0.000	0.000	0.000	0.000	0.000	0.000	0.000	0.000	7.406
TRINITY_DN854066_c0_g1	0.000	0.000	0.000	0.000	0.000	0.000	0.000	0.000	0.000	0.000
TRINITY_DN854067_c0_g1	0.000	0.000	0.000	0.000	0.000	1.072	0.000	0.000	0.226	0.000
TRINITY_DN854069_c0_g1	0.000	0.000	0.000	0.000	0.000	0.000	0.000	0.000	0.000	0.000
TRINITY_DN85406_c0_g1	0.000	0.000	0.000	0.000	0.000	0.000	0.000	0.000	0.000	0.000
TRINITY_DN85406_c1_g2	0.000	0.000	0.000	0.000	0.000	0.000	0.000	0.000	0.000	0.000
TRINITY_DN85406_c1_g3	0.000	0.000	0.000	0.000	0.000	0.000	0.000	0.000	0.000	0.000
TRINITY_DN854070_c0_g1	0.000	0.000	0.000	0.000	0.000	0.000	0.000	0.000	0.000	0.000
TRINITY_DN854071_c0_g1	0.000	0.000	0.000	0.000	0.000	0.000	0.000	0.000	0.410	0.000
TRINITY_DN854072_c0_g1	0.000	0.000	0.000	0.000	0.000	0.000	0.000	0.000	0.237	0.000
TRINITY_DN854073_c0_g1	0.000	0.000	0.000	0.753	0.000	0.000	0.000	0.000	0.000	0.000
TRINITY_DN854074_c0_g1	0.000	0.000	0.000	0.000	0.000	0.000	0.000	0.000	0.000	0.000
TRINITY_DN854078_c0_g1	0.000	0.000	0.000	0.000	0.000	0.000	0.000	0.000	0.810	0.000
TRINITY_DN85407_c0_g1	0.000	0.000	1.332	1.906	0.000	0.000	0.000	3.337	0.462	0.000
TRINITY_DN85407_c1_g1	0.000	0.000	0.000	0.000	0.000	0.000	0.000	0.000	0.546	0.000
TRINITY_DN85407_c1_g2	0.000	0.000	0.000	0.358	0.000	0.000	0.000	0.000	0.217	0.000
TRINITY_DN85407_c1_g3	0.000	0.000	3.049	0.000	0.845	0.000	0.000	0.000	0.743	4.174
TRINITY_DN85407_c3_g1	0.000	0.000	0.000	0.000	0.000	0.000	0.000	0.000	0.000	0.000
TRINITY_DN854080_c0_g1	0.000	0.000	0.000	0.000	0.000	0.000	0.000	0.000	0.000	0.000
TRINITY_DN854082_c0_g1	0.000	0.000	0.000	0.000	0.714	0.000	0.000	0.000	0.210	0.000
TRINITY_DN854083_c0_g1	0.000	0.000	0.000	0.616	0.000	0.000	0.000	0.000	0.000	0.000
TRINITY_DN854084_c0_g1	0.000	0.000	0.000	1.673	0.000	0.000	0.000	0.000	0.000	0.000
TRINITY_DN854087_c0_g1	0.000	0.000	0.000	0.000	0.000	0.000	0.000	0.000	0.000	0.000
TRINITY_DN85408_c0_g1	0.000	0.000	0.942	0.000	0.000	0.000	0.000	0.000	0.000	0.000
TRINITY_DN854090_c0_g1	0.000	0.000	0.000	0.713	0.368	0.000	0.000	1.341	0.000	0.000
TRINITY_DN854092_c0_g1	0.000	0.000	0.000	0.000	0.000	0.000	0.000	0.000	0.000	0.000
TRINITY_DN854093_c0_g1	0.000	0.000	0.000	0.000	0.000	0.000	0.000	0.000	0.000	0.000
TRINITY_DN854095_c0_g1	0.000	0.000	0.000	0.000	0.000	0.000	0.000	0.000	0.000	0.000
TRINITY_DN854096_c0_g1	0.000	0.000	0.000	0.000	0.383	0.000	0.000	0.000	0.000	0.000
TRINITY_DN854098_c0_g1	0.000	0.000	0.000	1.809	0.000	2.613	0.000	0.000	0.000	0.000
TRINITY_DN854099_c0_g1	0.000	0.000	0.000	0.000	0.000	0.000	0.000	0.000	0.000	0.000
TRINITY_DN8540_c0_g1	0.000	0.000	0.000	0.000	0.000	0.000	0.000	0.000	0.000	0.000
TRINITY_DN8540_c0_g2	0.000	0.000	0.000	1.970	0.000	0.000	0.000	0.000	0.000	0.000
TRINITY_DN854101_c0_g1	0.000	0.634	0.000	0.000	0.229	0.000	0.000	0.842	0.135	0.000
TRINITY_DN854102_c0_g1	0.000	0.000	0.000	0.000	0.000	0.000	0.000	0.000	0.000	0.000
TRINITY_DN854104_c0_g1	0.000	0.000	0.000	0.000	2.017	2.788	0.000	0.000	0.000	0.000
TRINITY_DN854105_c0_g1	0.000	0.000	1.028	0.277	0.848	0.000	0.000	0.000	0.333	0.000
TRINITY_DN85410_c0_g2	0.000	0.000	0.380	0.000	0.745	0.000	0.000	0.000	0.000	0.000
TRINITY_DN85410_c0_g3	0.000	0.000	0.000	0.000	0.000	0.000	0.000	0.000	0.000	0.000
TRINITY_DN85410_c0_g4	0.000	0.000	0.000	0.000	0.786	0.000	0.000	0.000	0.000	0.000
TRINITY_DN85410_c1_g1	0.000	0.000	0.000	0.000	0.000	0.000	0.000	0.000	0.000	0.000
TRINITY_DN85410_c2_g1	0.000	0.000	0.000	0.000	0.000	0.000	0.000	0.000	0.554	4.655
TRINITY_DN85410_c3_g1	0.000	0.000	0.000	0.000	0.000	0.000	0.000	0.000	0.049	0.000
TRINITY_DN85410_c5_g1	0.000	1.708	0.000	0.301	0.000	0.000	0.000	0.000	0.182	0.000
TRINITY_DN85410_c6_g1	0.000	0.000	0.000	0.000	0.000	0.000	0.000	0.000	0.000	0.000
TRINITY_DN854110_c0_g1	0.000	0.000	0.000	0.000	0.000	0.000	0.000	0.000	0.000	0.000
TRINITY_DN854111_c0_g1	0.000	0.000	2.193	0.000	0.000	0.000	0.000	0.000	0.000	0.000
TRINITY_DN854112_c0_g1	0.000	0.000	0.000	0.000	0.000	0.000	0.000	0.000	0.000	0.000
TRINITY_DN854113_c0_g1	0.000	0.000	0.000	0.000	0.000	0.000	3.066	0.000	0.382	0.000
TRINITY_DN854114_c0_g1	0.000	0.000	0.000	0.000	0.000	0.000	0.000	3.398	0.000	0.000
TRINITY_DN854116_c0_g1	0.000	0.000	0.000	0.000	0.000	0.000	0.000	0.000	1.051	0.000
TRINITY_DN854118_c0_g1	0.000	0.000	1.417	0.000	0.000	0.000	0.000	0.000	0.000	0.000
TRINITY_DN85411_c0_g1	0.000	0.000	0.000	0.358	0.000	0.000	0.000	0.000	0.000	0.000
TRINITY_DN85411_c0_g3	0.000	0.112	0.473	0.298	0.383	0.307	0.789	0.781	0.278	0.000
TRINITY_DN85411_c0_g4	0.000	0.000	0.000	0.000	0.536	0.000	0.000	0.000	0.000	0.000
TRINITY_DN85411_c0_g5	0.000	0.000	0.000	0.000	0.000	0.000	0.000	0.000	0.000	0.000
TRINITY_DN85411_c1_g1	0.000	0.506	0.329	0.090	0.553	0.000	0.000	0.000	0.164	0.000
TRINITY_DN85411_c1_g2	0.000	0.000	0.000	0.000	0.000	0.000	0.000	0.000	0.821	0.000
TRINITY_DN85411_c2_g1	0.000	0.000	0.000	0.000	0.000	0.000	0.000	0.000	0.000	0.000
TRINITY_DN85411_c3_g1	0.000	0.000	0.000	0.000	0.000	0.000	0.000	0.000	0.000	0.000
TRINITY_DN85411_c4_g1	0.000	0.000	0.000	0.757	0.000	0.000	0.000	0.000	0.000	0.000
TRINITY_DN854120_c0_g1	0.000	0.000	2.269	0.612	0.000	0.000	0.000	0.000	0.000	0.000
TRINITY_DN854121_c0_g1	0.000	0.000	0.000	0.000	0.000	0.000	0.000	0.000	0.000	0.000
TRINITY_DN854122_c0_g1	0.000	0.000	0.000	0.000	0.000	0.995	0.000	0.000	0.629	0.000
TRINITY_DN854123_c0_g1	0.000	0.000	0.000	0.000	0.000	0.000	0.000	0.000	0.000	0.000
TRINITY_DN854124_c0_g1	0.000	0.000	0.000	0.000	1.977	0.000	0.000	0.000	0.000	0.000
TRINITY_DN854126_c0_g1	0.000	0.000	0.000	0.000	0.000	0.000	0.000	0.000	0.000	0.000
TRINITY_DN854127_c0_g1	0.000	0.000	0.000	0.000	0.000	0.000	0.000	0.000	0.731	0.000
TRINITY_DN854129_c0_g1	0.000	0.000	0.000	0.000	0.000	0.000	0.000	1.017	0.000	0.000
TRINITY_DN85412_c0_g1	0.000	0.000	0.000	1.836	0.770	0.000	0.000	1.493	1.538	0.000
TRINITY_DN85412_c0_g2	0.000	0.000	0.000	0.000	0.245	0.000	0.000	0.000	0.433	2.437
TRINITY_DN85412_c3_g1	0.000	0.000	0.000	0.000	0.000	0.000	0.000	0.000	0.000	0.000
TRINITY_DN854131_c0_g1	0.000	0.000	0.000	0.000	0.000	0.000	0.000	0.000	0.000	0.000
TRINITY_DN854133_c0_g1	0.000	0.000	0.000	0.000	0.000	0.000	0.000	0.000	0.185	0.000
TRINITY_DN854134_c0_g1	0.000	3.650	0.000	0.000	0.882	0.000	0.000	0.000	0.000	0.000
TRINITY_DN854136_c0_g1	0.000	0.000	0.000	0.000	0.000	0.000	0.000	0.000	0.000	0.000
TRINITY_DN854139_c0_g1	0.000	0.000	0.000	0.000	0.000	0.000	0.000	0.000	0.365	0.000
TRINITY_DN85413_c0_g1	0.000	0.819	0.000	0.679	0.296	0.000	0.000	0.000	0.237	0.000
TRINITY_DN854140_c0_g1	0.000	0.000	1.812	0.000	0.504	0.000	0.000	0.000	0.000	0.000
TRINITY_DN854141_c0_g1	0.000	0.000	0.000	0.000	0.000	0.000	0.000	0.000	0.353	0.000
TRINITY_DN854142_c0_g1	0.000	0.000	0.000	0.000	0.000	0.000	0.000	0.000	0.853	0.000
TRINITY_DN854143_c0_g1	0.000	0.000	0.000	0.000	0.000	0.000	0.000	0.000	0.194	0.000
TRINITY_DN854146_c0_g1	0.000	0.000	0.000	0.000	0.639	0.000	0.000	0.000	0.000	0.000
TRINITY_DN854148_c0_g1	0.000	0.000	0.000	0.000	0.279	0.000	0.000	0.000	0.752	0.000
TRINITY_DN85414_c0_g1	0.000	0.000	0.000	0.000	0.000	1.043	0.000	1.369	0.461	0.000
TRINITY_DN85414_c0_g2	6.078	0.000	0.573	14.367	0.889	0.000	2.886	0.000	1.198	0.000
TRINITY_DN854150_c0_g1	0.000	0.000	0.000	0.000	0.000	5.226	0.000	0.000	0.000	0.000
TRINITY_DN854151_c0_g1	0.000	0.000	0.000	0.000	0.000	0.000	0.000	0.000	0.000	0.000
TRINITY_DN854152_c0_g1	0.000	0.000	0.000	0.291	0.000	0.000	0.000	0.000	0.000	0.000
TRINITY_DN854153_c0_g1	0.000	0.000	0.000	0.000	0.520	0.000	0.000	0.000	0.000	0.000
TRINITY_DN854154_c0_g1	0.000	0.000	0.000	0.000	0.000	0.000	0.000	0.000	0.000	9.479
TRINITY_DN854157_c0_g1	0.000	0.000	0.000	0.000	0.000	0.000	0.000	0.000	0.000	0.000
TRINITY_DN854158_c0_g1	0.000	0.000	0.000	0.000	0.000	0.000	0.000	0.000	0.000	0.000
TRINITY_DN85415_c0_g1	0.000	0.000	0.465	0.000	0.193	0.000	0.659	0.000	0.049	0.000
TRINITY_DN854163_c0_g1	0.000	0.000	0.000	0.000	0.000	0.000	0.000	0.000	0.000	0.000
TRINITY_DN854165_c0_g1	0.000	0.000	0.000	0.000	0.000	0.000	0.000	0.000	0.000	9.080
TRINITY_DN854169_c0_g1	0.000	0.000	0.000	0.000	0.636	0.000	0.000	0.000	0.320	0.000
TRINITY_DN85416_c0_g1	10.816	0.000	0.000	0.000	0.000	0.000	0.000	0.000	0.294	0.000
TRINITY_DN85416_c0_g2	0.000	0.000	0.000	0.000	0.000	0.000	0.000	0.000	0.000	0.000
TRINITY_DN854172_c0_g1	0.000	0.000	0.000	0.000	0.000	0.000	0.000	0.000	0.000	0.000
TRINITY_DN854173_c0_g1	0.000	0.000	0.000	0.000	0.000	0.000	0.000	0.000	0.000	0.000
TRINITY_DN854175_c0_g1	0.000	0.000	0.000	0.000	0.000	0.000	0.000	0.000	0.000	0.000
TRINITY_DN854179_c0_g1	0.000	0.000	0.000	1.339	0.000	1.926	0.000	0.000	0.000	0.000
TRINITY_DN85417_c0_g1	0.000	0.000	0.830	0.000	0.000	0.000	0.000	0.000	0.812	0.000
TRINITY_DN854184_c0_g1	0.000	0.000	0.000	0.000	0.000	0.000	0.000	0.000	0.000	0.000
TRINITY_DN854185_c0_g1	0.000	0.000	0.000	0.000	0.000	0.000	2.814	0.000	0.000	0.000
TRINITY_DN85418_c0_g1	0.000	1.055	1.055	0.732	0.000	1.052	0.000	0.000	0.459	1.566
TRINITY_DN85418_c0_g2	0.000	0.000	0.000	0.000	0.098	0.000	0.472	0.000	0.000	1.327
TRINITY_DN85419_c0_g1	0.000	0.000	0.000	0.000	0.000	0.000	0.000	0.000	0.660	0.000
TRINITY_DN85419_c0_g2	0.000	1.422	0.000	0.000	0.514	0.000	0.000	0.000	0.000	0.000
TRINITY_DN85419_c1_g1	0.000	0.000	1.421	0.205	0.631	3.431	0.000	1.036	0.776	0.000
TRINITY_DN85419_c1_g3	0.000	0.000	0.000	0.000	0.000	0.000	1.369	1.042	0.167	0.000
TRINITY_DN85419_c3_g1	0.000	0.000	0.000	0.719	0.183	0.000	0.000	0.000	0.000	0.000
TRINITY_DN8541_c0_g1	0.000	1.914	0.000	0.000	0.696	0.000	0.000	0.000	0.000	0.000
TRINITY_DN8541_c0_g2	0.000	0.000	0.000	0.000	0.000	0.000	0.000	1.125	0.000	0.000
TRINITY_DN8541_c3_g1	0.000	1.833	0.843	0.671	2.511	3.153	0.000	1.705	0.541	0.000
TRINITY_DN8541_c3_g2	0.000	0.000	1.231	0.767	0.000	0.000	0.000	0.000	0.398	0.000
TRINITY_DN8541_c3_g3	0.000	3.305	5.249	0.354	0.000	0.000	1.155	0.000	0.842	0.000
TRINITY_DN8541_c3_g4	0.000	0.000	0.000	0.000	1.178	1.018	0.000	4.004	0.433	3.632
TRINITY_DN8541_c6_g1	0.000	0.000	0.000	0.000	0.000	0.000	0.000	0.000	0.000	0.000
TRINITY_DN854205_c0_g1	0.000	0.000	0.000	0.000	0.000	0.000	0.000	0.000	0.000	0.000
TRINITY_DN85420_c0_g2	0.000	0.000	0.000	0.806	0.000	0.000	0.000	0.000	0.000	0.000
TRINITY_DN85420_c0_g4	0.000	0.000	0.000	0.000	0.000	0.000	0.000	0.000	0.000	0.000
TRINITY_DN85420_c2_g1	0.000	0.000	0.000	0.000	1.279	0.000	0.000	0.000	0.000	0.000
TRINITY_DN85420_c3_g1	0.000	0.000	0.000	0.000	0.000	0.000	0.503	0.000	0.431	7.353
TRINITY_DN854214_c0_g1	0.000	0.000	0.000	0.000	0.000	0.000	0.000	0.000	0.000	0.000
TRINITY_DN854215_c0_g1	0.000	0.000	0.000	0.000	0.000	0.000	0.000	0.000	0.000	0.000
TRINITY_DN854218_c0_g1	0.000	0.645	0.000	0.456	0.700	0.000	1.127	0.000	0.549	0.000
TRINITY_DN85421_c0_g1	0.000	0.000	0.335	0.000	1.696	0.511	0.000	0.000	0.109	0.000
TRINITY_DN85421_c0_g2	0.000	1.179	0.000	0.000	0.000	0.000	0.000	0.000	0.000	0.000
TRINITY_DN85421_c1_g1	0.000	0.000	5.374	0.000	0.000	0.000	0.000	0.000	0.000	0.000
TRINITY_DN854222_c0_g1	0.000	0.000	0.000	0.000	0.000	0.000	0.000	0.000	0.000	0.000
TRINITY_DN854223_c0_g1	0.000	0.000	0.000	0.000	0.000	0.000	0.000	0.000	0.000	0.000
TRINITY_DN854224_c0_g1	0.000	0.000	1.113	1.798	0.000	0.000	0.000	0.000	0.365	0.000
TRINITY_DN854225_c0_g1	0.000	0.000	0.000	0.000	0.000	0.000	0.000	0.000	0.000	0.000
TRINITY_DN854226_c0_g1	0.000	0.000	0.000	0.000	0.000	0.000	0.000	0.000	0.303	0.000
TRINITY_DN854227_c0_g1	0.000	0.000	0.000	0.000	0.000	0.000	0.000	0.000	0.000	0.000
TRINITY_DN854230_c0_g1	0.000	0.000	0.000	0.443	0.000	0.000	0.000	0.000	0.000	0.000
TRINITY_DN854232_c0_g1	0.000	0.000	0.000	0.000	0.000	0.000	0.000	0.000	0.337	0.000
TRINITY_DN854238_c0_g1	0.000	0.000	0.000	0.000	0.000	0.000	0.000	0.000	0.411	0.000
TRINITY_DN854241_c0_g1	0.000	0.000	1.406	0.000	0.000	1.077	0.000	0.000	0.000	0.000
TRINITY_DN854245_c0_g1	0.000	0.000	1.598	0.000	0.000	0.000	0.000	0.000	0.000	0.000
TRINITY_DN854247_c0_g1	0.000	0.000	1.465	0.000	0.000	0.000	0.000	0.000	0.000	0.000
TRINITY_DN85424_c0_g1	0.000	0.644	0.000	0.000	0.223	0.484	0.000	0.000	0.139	0.145
TRINITY_DN85424_c1_g2	0.000	0.287	0.248	0.307	0.035	0.188	0.506	0.000	0.167	0.000
TRINITY_DN85424_c2_g1	0.000	0.000	0.000	0.603	0.000	0.000	0.000	0.000	0.000	0.000
TRINITY_DN85424_c4_g1	0.000	0.000	0.000	0.000	0.779	0.000	0.000	0.000	0.454	0.000
TRINITY_DN854251_c0_g1	0.000	0.000	0.000	0.000	0.000	0.456	0.000	0.000	0.098	0.000
TRINITY_DN854253_c0_g1	0.000	0.000	0.999	0.000	0.000	0.000	0.000	0.000	0.000	0.000
TRINITY_DN854255_c0_g1	0.000	1.258	0.000	0.000	0.000	0.000	0.000	0.000	0.535	9.004
TRINITY_DN854257_c0_g1	0.000	0.000	0.000	0.000	0.000	0.000	0.000	0.000	0.000	0.000
TRINITY_DN854259_c0_g1	0.000	0.000	0.000	0.000	0.000	0.000	0.000	0.000	0.000	0.000
TRINITY_DN85425_c0_g1	0.000	0.358	0.000	0.158	0.657	2.746	0.000	0.611	0.156	0.000
TRINITY_DN854261_c0_g1	0.000	0.000	0.000	0.000	0.000	0.000	0.000	0.000	0.000	0.000
TRINITY_DN854265_c0_g1	0.000	0.000	0.000	0.000	0.000	0.000	0.000	0.000	0.000	0.000
TRINITY_DN854268_c0_g1	0.000	0.000	0.000	0.000	0.000	0.000	0.000	0.000	0.000	0.000
TRINITY_DN85426_c0_g1	0.000	0.000	0.000	0.000	1.337	0.000	0.000	0.000	0.022	0.000
TRINITY_DN85426_c1_g1	0.000	0.000	0.000	0.000	0.000	0.000	0.000	0.000	0.000	0.000
TRINITY_DN854270_c0_g1	0.000	0.000	0.000	0.000	0.000	0.000	0.000	0.000	0.000	0.000
TRINITY_DN854271_c0_g1	0.000	0.000	0.000	0.000	0.000	0.000	0.000	0.000	0.000	0.000
TRINITY_DN854272_c0_g1	0.000	0.000	0.000	0.000	0.000	0.000	0.000	0.000	0.000	0.000
TRINITY_DN854273_c0_g1	0.000	0.000	0.000	0.000	0.000	0.000	0.000	0.000	0.000	0.000
TRINITY_DN854278_c0_g1	0.000	0.000	0.000	0.000	0.000	0.000	0.000	0.000	0.000	0.000
TRINITY_DN854279_c0_g1	0.000	0.000	0.000	0.000	0.000	0.000	0.000	0.000	0.000	0.000
TRINITY_DN85427_c0_g1	0.000	2.305	2.214	1.892	2.102	0.000	4.031	1.943	1.864	1.743
TRINITY_DN854280_c0_g1	0.000	0.000	0.000	1.224	0.000	0.000	0.000	0.000	0.747	0.000
TRINITY_DN854281_c0_g1	0.000	0.000	0.000	0.000	0.000	0.000	0.000	0.000	0.296	0.000
TRINITY_DN854282_c0_g1	0.000	0.000	0.000	0.000	0.000	0.000	0.000	0.000	0.000	0.000
TRINITY_DN854285_c0_g1	0.000	0.000	0.000	0.000	0.000	0.000	0.000	0.000	0.000	0.000
TRINITY_DN854288_c0_g1	0.000	0.000	0.000	0.000	0.000	0.000	0.000	0.000	0.000	0.000
TRINITY_DN854289_c0_g1	0.000	0.000	0.774	0.000	0.000	1.192	0.000	0.000	0.503	0.000
TRINITY_DN85428_c0_g3	0.000	0.000	0.000	0.000	0.000	0.000	0.000	0.000	0.494	0.000
TRINITY_DN85428_c0_g4	0.000	0.000	0.000	0.000	0.000	0.000	0.000	0.000	0.000	0.000
TRINITY_DN85428_c1_g1	0.000	0.000	0.000	0.000	0.000	0.000	0.000	0.000	0.000	0.000
TRINITY_DN85428_c2_g2	0.000	0.000	0.000	0.000	0.000	0.000	0.000	0.000	0.000	0.000
TRINITY_DN85428_c3_g1	0.000	0.000	0.000	0.000	0.000	0.000	0.000	0.000	0.000	0.000
TRINITY_DN854291_c0_g1	0.000	0.000	0.000	0.510	0.000	1.473	0.000	0.000	0.624	0.000
TRINITY_DN854292_c0_g1	0.000	0.000	0.000	0.000	0.793	0.000	3.697	0.000	0.462	0.000
TRINITY_DN854294_c0_g1	0.000	0.000	0.000	0.000	0.000	0.000	0.000	0.000	0.000	0.000
TRINITY_DN854295_c0_g1	0.000	0.000	0.000	0.000	0.000	0.000	0.000	2.397	0.000	0.000
TRINITY_DN85429_c0_g1	0.000	0.000	0.000	0.000	0.000	0.000	0.000	0.000	0.000	0.000
TRINITY_DN85429_c1_g1	0.000	0.000	0.658	0.537	0.365	0.000	0.000	0.672	0.000	0.000
TRINITY_DN8542_c0_g1	0.000	3.023	0.560	0.534	1.235	4.797	0.000	2.002	2.404	0.000
TRINITY_DN8542_c0_g2	0.000	0.000	0.942	0.000	0.000	2.432	0.000	0.000	0.347	0.000
TRINITY_DN854301_c0_g1	0.000	0.000	0.000	0.000	0.000	0.000	0.000	0.000	0.220	0.000
TRINITY_DN854302_c0_g1	0.000	0.000	0.000	0.000	0.000	0.000	0.000	0.000	0.552	0.000
TRINITY_DN854304_c0_g1	0.000	0.000	0.000	0.000	0.000	0.000	0.000	1.026	0.165	0.000
TRINITY_DN854305_c0_g1	0.000	0.000	0.000	0.000	0.000	0.000	0.000	0.000	0.000	0.000
TRINITY_DN854306_c0_g1	0.000	0.000	0.000	0.000	0.000	0.000	0.000	0.000	0.000	0.000
TRINITY_DN854307_c0_g1	0.000	0.000	0.000	0.000	0.000	0.000	0.000	0.000	0.000	0.000
TRINITY_DN85430_c1_g1	0.000	0.827	0.270	0.441	0.000	0.000	0.000	0.556	0.444	1.494
TRINITY_DN854311_c0_g1	0.000	0.000	0.000	0.000	0.000	0.000	0.000	0.000	0.567	0.000
TRINITY_DN854316_c0_g1	0.000	0.000	0.000	0.000	0.000	0.000	0.000	0.000	0.000	0.000
TRINITY_DN854318_c0_g1	0.000	0.000	0.000	0.000	0.000	0.000	0.000	0.000	0.000	0.000
TRINITY_DN854319_c0_g1	0.000	0.000	1.637	0.000	0.000	0.000	0.000	0.000	0.000	0.000
TRINITY_DN85431_c0_g1	0.000	0.000	0.321	0.000	0.000	0.489	0.860	0.000	0.000	0.000
TRINITY_DN85431_c0_g2	0.000	0.000	1.067	0.000	0.000	0.817	0.000	0.000	0.000	0.000
TRINITY_DN85431_c2_g1	0.000	0.000	0.000	0.000	0.000	0.000	0.000	0.000	0.000	0.000
TRINITY_DN85431_c3_g1	0.000	0.000	0.000	0.689	0.355	0.000	1.700	0.000	0.209	0.000
TRINITY_DN854322_c0_g1	0.000	0.000	0.000	0.000	0.000	0.000	0.000	0.000	0.000	0.000
TRINITY_DN854324_c0_g1	0.000	1.034	0.000	0.000	0.000	0.000	0.000	0.000	0.440	0.000
TRINITY_DN854327_c0_g1	0.000	0.000	0.000	0.000	0.000	0.000	0.000	2.709	0.000	0.000
TRINITY_DN854328_c0_g1	0.000	0.000	0.000	0.000	0.000	0.000	0.000	2.380	0.379	0.000
TRINITY_DN854329_c0_g1	0.000	0.000	0.000	0.000	0.000	0.000	0.000	0.000	0.000	0.000
TRINITY_DN85432_c0_g1	0.000	0.000	0.000	0.657	1.183	0.000	0.000	0.000	0.318	9.244
TRINITY_DN85432_c0_g2	0.000	0.000	0.206	0.057	0.000	0.000	1.421	0.000	0.000	0.000
TRINITY_DN854332_c0_g1	0.000	0.000	0.000	0.000	0.000	0.000	0.000	0.000	0.213	0.000
TRINITY_DN854334_c0_g1	0.000	0.000	0.445	0.000	0.245	0.000	0.000	0.000	0.577	0.000
TRINITY_DN854335_c0_g1	0.000	0.000	0.000	0.000	0.000	0.000	0.000	0.000	0.314	0.000
TRINITY_DN854339_c0_g1	0.000	0.000	0.000	0.000	0.000	0.000	0.000	0.000	0.492	0.000
TRINITY_DN85433_c2_g1	0.000	0.000	0.000	0.000	0.000	2.618	0.000	3.425	1.521	8.398
TRINITY_DN854340_c0_g1	0.000	0.000	0.000	0.356	0.368	0.000	1.754	0.000	0.431	0.000
TRINITY_DN854342_c0_g1	0.000	0.000	0.000	0.764	0.000	0.000	0.000	0.000	0.929	0.000
TRINITY_DN854343_c0_g1	0.000	0.000	0.000	0.000	0.000	0.000	0.000	0.000	0.254	0.000
TRINITY_DN854344_c0_g1	0.000	0.000	0.000	0.000	0.000	0.000	0.000	0.000	0.000	0.000
TRINITY_DN854347_c0_g1	0.000	0.000	0.000	0.000	0.000	0.000	0.000	0.000	0.000	0.000
TRINITY_DN854348_c0_g1	0.000	0.000	0.928	0.000	0.517	0.000	0.000	0.000	0.000	0.000
TRINITY_DN85434_c0_g1	0.000	0.000	0.000	0.000	1.804	0.000	0.000	0.000	0.000	0.000
TRINITY_DN85434_c2_g1	0.000	1.692	0.000	0.000	0.000	0.000	0.000	0.000	0.307	0.000
TRINITY_DN85434_c4_g1	0.000	0.000	0.000	0.415	0.431	1.197	0.000	0.000	0.253	0.000
TRINITY_DN85434_c6_g1	0.000	0.000	0.000	0.000	0.000	0.000	0.000	0.000	0.000	0.000
TRINITY_DN85434_c7_g1	0.000	0.000	0.000	0.000	0.000	0.000	0.000	0.000	0.000	0.000
TRINITY_DN85434_c9_g1	0.000	0.000	0.000	0.000	0.000	0.000	0.000	0.000	0.000	0.000
TRINITY_DN854350_c0_g1	0.000	1.777	0.000	1.241	0.000	0.000	0.000	0.000	0.758	0.000
TRINITY_DN854351_c0_g1	0.000	0.000	0.000	0.000	0.000	0.000	0.000	0.000	0.000	0.000
TRINITY_DN854354_c0_g1	0.000	0.000	0.000	0.000	0.000	0.000	0.000	0.000	1.949	0.000
TRINITY_DN854355_c0_g1	0.000	0.000	0.000	0.000	0.000	0.000	0.000	0.000	0.195	0.000
TRINITY_DN854358_c0_g1	7.828	13.130	29.170	10.634	24.496	18.316	22.697	12.011	15.661	21.790
TRINITY_DN854359_c0_g1	0.000	0.000	0.000	0.000	0.000	0.000	0.000	0.000	0.000	0.000
TRINITY_DN85435_c0_g1	0.000	0.000	0.000	0.962	0.000	0.000	0.000	0.000	0.371	0.000
TRINITY_DN85435_c0_g2	0.000	0.000	0.000	0.000	0.000	1.270	0.000	0.000	0.539	0.000
TRINITY_DN85435_c0_g4	0.000	0.000	0.435	0.691	0.438	0.000	1.159	0.000	0.173	0.000
TRINITY_DN85435_c4_g2	0.000	0.000	0.000	0.000	0.000	0.000	0.000	0.000	0.379	0.000
TRINITY_DN85435_c5_g1	0.000	0.000	0.158	0.347	0.799	2.163	1.284	0.334	0.388	0.890
TRINITY_DN854360_c0_g1	0.000	0.000	0.000	0.000	0.000	0.000	0.000	0.000	0.000	0.000
TRINITY_DN854361_c0_g1	0.000	0.000	0.000	0.000	0.000	0.000	0.000	1.893	0.000	0.000
TRINITY_DN854362_c0_g1	0.000	0.000	0.000	0.000	0.000	0.000	0.000	0.000	0.000	0.000
TRINITY_DN854365_c0_g1	0.000	0.000	0.000	0.000	0.000	0.000	0.000	0.000	0.000	0.000
TRINITY_DN854369_c0_g1	0.000	0.000	0.000	0.000	0.000	0.000	0.000	0.000	0.000	0.000
TRINITY_DN85436_c0_g1	0.000	0.000	0.000	0.000	0.305	0.000	0.000	0.000	0.000	0.000
TRINITY_DN85436_c0_g2	0.021	1.301	1.452	0.503	0.892	1.403	0.000	0.000	0.294	0.722
TRINITY_DN85436_c0_g3	1.527	1.841	0.893	1.226	1.164	0.180	1.067	0.848	0.638	1.076
TRINITY_DN85436_c1_g1	0.000	0.000	4.433	0.000	0.000	0.000	0.000	0.000	0.971	0.000
TRINITY_DN85436_c2_g1	0.000	0.304	0.198	0.650	0.000	0.602	0.000	0.000	0.332	0.000
TRINITY_DN85436_c2_g2	0.000	0.000	0.000	0.000	0.364	0.000	0.000	0.000	0.107	0.000
TRINITY_DN85436_c5_g1	0.000	0.000	0.000	0.000	0.000	0.000	0.000	0.000	0.000	0.000
TRINITY_DN854370_c0_g1	0.000	0.000	0.000	0.000	0.000	0.000	0.000	0.000	1.052	0.000
TRINITY_DN854371_c0_g1	0.000	0.000	0.000	0.000	0.000	0.000	0.000	0.000	0.000	0.000
TRINITY_DN854373_c0_g1	0.000	0.000	0.000	0.000	0.000	0.000	0.000	0.000	0.000	0.000
TRINITY_DN854374_c0_g1	0.000	0.000	0.000	0.000	0.000	0.000	0.000	0.000	0.000	0.000
TRINITY_DN854376_c0_g1	0.000	0.000	0.000	0.000	0.000	0.000	0.000	0.000	0.000	0.000
TRINITY_DN854378_c0_g1	0.000	0.000	0.000	0.000	0.000	0.000	4.688	0.000	0.000	0.000
TRINITY_DN85437_c0_g1	0.000	0.000	1.717	0.000	0.973	0.000	0.000	0.000	0.000	0.000
TRINITY_DN85437_c1_g1	0.000	0.000	0.000	0.000	1.450	0.000	0.000	0.000	0.000	0.000
TRINITY_DN85437_c2_g1	0.000	0.000	0.000	0.000	0.000	1.605	0.000	0.000	0.000	0.000
TRINITY_DN854380_c0_g1	0.000	0.000	0.000	0.000	0.000	0.000	0.000	0.000	0.501	0.000
TRINITY_DN854381_c0_g1	0.000	0.000	0.000	0.000	1.774	0.000	0.000	0.000	0.000	0.000
TRINITY_DN854382_c0_g1	0.000	0.000	0.000	0.000	1.218	0.000	0.000	0.000	0.660	0.000
TRINITY_DN854385_c0_g1	0.000	0.000	0.000	0.000	0.000	0.000	0.000	0.000	0.252	0.000
TRINITY_DN854387_c0_g1	0.000	0.000	0.000	0.000	0.000	0.000	0.000	0.000	0.000	0.000
TRINITY_DN854389_c0_g1	0.000	0.000	0.000	0.000	0.407	0.000	0.000	0.000	0.239	0.000
TRINITY_DN85438_c0_g1	0.000	0.000	0.000	0.000	0.000	0.000	0.000	0.000	0.000	0.000
TRINITY_DN85438_c3_g1	0.000	0.000	0.000	0.513	0.000	0.000	0.000	0.000	0.000	0.000
TRINITY_DN854391_c0_g1	0.000	0.000	0.000	0.000	0.000	0.000	0.000	0.000	0.000	0.000
TRINITY_DN854392_c0_g1	0.000	0.000	6.392	0.000	0.000	0.000	0.000	0.000	0.000	0.000
TRINITY_DN854393_c0_g1	0.000	0.000	0.000	0.000	0.000	0.000	0.000	0.000	0.572	0.000
TRINITY_DN854394_c0_g1	0.000	0.000	0.000	0.000	0.000	0.000	0.000	0.000	0.000	0.000
TRINITY_DN854395_c0_g1	0.000	0.000	0.000	0.000	0.000	0.000	0.000	0.000	0.000	0.000
TRINITY_DN854396_c0_g1	0.000	0.000	0.000	0.000	0.000	5.410	0.000	0.000	1.733	0.000
TRINITY_DN854398_c0_g1	0.000	0.000	0.000	0.000	0.000	0.000	0.000	0.000	0.000	0.000
TRINITY_DN854399_c0_g1	0.000	0.000	0.000	0.000	0.000	0.000	0.000	0.000	0.384	0.000
TRINITY_DN85439_c0_g1	0.000	4.867	9.507	1.133	1.789	2.444	0.000	6.605	6.374	0.000
TRINITY_DN8543_c0_g1	5.180	14.337	16.649	8.347	11.147	16.250	15.434	13.976	7.960	13.142
TRINITY_DN854400_c0_g1	0.000	0.000	0.000	0.000	0.000	3.744	0.000	0.000	0.000	0.000
TRINITY_DN854402_c0_g1	0.000	0.000	0.000	0.000	0.000	0.000	0.000	0.000	0.000	0.000
TRINITY_DN854408_c0_g1	0.000	0.000	0.000	0.000	0.000	0.000	0.000	0.000	0.310	0.000
TRINITY_DN85440_c0_g1	0.000	1.044	0.687	0.393	2.005	0.000	0.000	5.531	2.389	0.000
TRINITY_DN85440_c2_g1	0.000	0.000	0.000	0.000	0.000	0.000	2.694	2.082	0.332	0.000
TRINITY_DN85440_c2_g2	0.000	0.000	1.717	0.000	0.000	0.000	0.000	0.000	0.000	0.000
TRINITY_DN85440_c9_g1	0.000	0.000	0.000	0.000	0.000	0.000	0.000	0.000	0.000	0.000
TRINITY_DN854410_c0_g1	0.000	0.000	0.000	0.000	0.000	0.000	0.000	0.000	0.000	3.615
TRINITY_DN854411_c0_g1	0.000	0.000	1.113	0.000	0.000	0.000	0.000	0.000	0.000	0.000
TRINITY_DN854412_c0_g1	0.000	1.365	0.000	0.000	1.486	0.000	0.000	0.000	0.000	0.000
TRINITY_DN854413_c0_g1	0.000	0.000	0.000	0.000	0.000	0.000	0.000	0.000	0.000	0.000
TRINITY_DN85441_c0_g1	0.000	1.820	0.633	0.808	1.483	4.533	1.598	0.000	1.268	0.000
TRINITY_DN85441_c0_g2	0.000	0.000	0.000	0.000	0.540	0.000	0.000	0.000	0.000	0.000
TRINITY_DN85441_c0_g3	0.000	3.185	0.000	1.110	0.000	0.000	2.544	0.000	0.000	0.000
TRINITY_DN85441_c0_g5	0.000	0.000	0.000	0.000	0.000	0.000	0.000	0.000	0.000	0.000
TRINITY_DN85441_c10_g1	0.000	0.000	0.000	0.144	0.000	0.000	0.000	0.546	0.174	0.000
TRINITY_DN85441_c14_g1	0.000	0.000	0.000	0.000	0.000	0.000	0.000	0.000	0.000	0.000
TRINITY_DN85441_c1_g1	0.000	0.000	0.000	0.000	0.000	0.000	0.000	0.000	0.992	0.000
TRINITY_DN85441_c2_g2	0.000	0.000	0.000	0.000	0.000	0.000	0.000	0.000	0.000	0.000
TRINITY_DN85441_c3_g1	0.000	0.000	0.000	0.000	0.000	0.000	0.000	0.000	0.000	0.000
TRINITY_DN85441_c4_g1	0.000	0.000	0.286	0.156	2.067	1.311	0.771	1.178	1.129	0.000
TRINITY_DN85441_c5_g1	0.000	0.000	0.000	0.000	0.000	0.000	0.000	0.000	0.000	0.000
TRINITY_DN85441_c6_g1	0.000	0.000	0.000	0.000	0.000	0.000	0.000	0.000	0.260	0.000
TRINITY_DN85441_c7_g1	0.000	0.000	0.402	0.435	0.445	0.000	0.000	0.000	0.131	0.000
TRINITY_DN85441_c9_g1	0.000	1.529	0.000	0.000	0.552	0.000	0.000	0.000	0.163	0.000
TRINITY_DN854425_c0_g1	0.000	0.000	0.000	0.000	1.587	0.000	0.000	2.914	0.000	0.000
TRINITY_DN854426_c0_g1	0.000	2.115	0.000	0.000	0.000	0.000	0.000	0.000	0.000	0.000
TRINITY_DN854433_c0_g1	0.000	0.000	0.000	0.000	0.000	2.243	0.000	0.000	0.000	0.000
TRINITY_DN854434_c0_g1	0.000	0.000	0.000	0.000	0.000	0.000	0.000	0.000	0.000	0.000
TRINITY_DN854438_c0_g1	0.000	0.000	0.000	0.000	0.000	0.000	0.000	0.000	0.000	0.000
TRINITY_DN85443_c0_g1	0.000	0.000	0.000	0.000	1.382	0.000	0.000	0.000	0.000	0.000
TRINITY_DN85443_c0_g3	0.000	0.000	0.000	1.936	2.704	0.000	0.000	0.000	0.396	0.000
TRINITY_DN85443_c0_g5	0.000	0.000	0.000	0.000	0.000	0.000	0.000	0.000	0.000	0.000
TRINITY_DN85443_c1_g1	0.000	0.000	0.000	0.000	0.000	0.000	0.000	0.000	0.000	0.000
TRINITY_DN85443_c2_g1	0.000	0.000	0.000	0.000	0.000	0.000	0.000	0.000	0.000	0.000
TRINITY_DN854440_c0_g1	0.000	0.000	0.000	1.534	0.000	0.000	0.000	0.000	0.000	0.000
TRINITY_DN854441_c0_g1	0.000	0.000	0.000	0.000	0.000	0.000	0.000	0.000	0.000	0.000
TRINITY_DN854444_c0_g1	0.000	0.000	0.000	0.000	0.000	0.000	0.000	0.000	0.000	0.000
TRINITY_DN854446_c0_g1	0.000	0.000	0.000	0.000	0.000	0.000	0.000	0.000	0.393	0.000
TRINITY_DN85444_c0_g1	0.000	0.000	0.000	0.000	0.000	0.000	0.000	0.000	0.000	0.000
TRINITY_DN854450_c0_g1	0.000	0.000	0.000	0.000	0.000	0.000	0.000	0.000	0.363	0.000
TRINITY_DN854451_c0_g1	0.000	0.000	0.000	0.954	0.498	0.000	0.000	0.000	0.000	0.000
TRINITY_DN854455_c0_g1	0.000	0.000	0.000	0.000	0.000	6.936	0.000	0.000	0.000	0.000
TRINITY_DN854459_c0_g1	0.000	0.000	0.000	0.680	0.350	0.000	1.677	0.000	0.000	0.000
TRINITY_DN85445_c0_g1	0.000	0.000	0.000	0.000	1.789	0.000	0.000	0.000	0.000	0.000
TRINITY_DN854461_c0_g1	0.000	0.000	0.000	0.708	0.000	0.000	0.000	0.000	0.433	0.000
TRINITY_DN854466_c0_g1	0.000	0.000	0.000	0.000	0.000	0.000	0.000	0.000	0.000	0.000
TRINITY_DN854467_c0_g1	0.000	0.000	2.178	0.000	0.000	0.000	0.000	0.000	0.000	0.000
TRINITY_DN854468_c0_g1	0.000	0.000	0.000	0.000	0.448	0.000	0.000	0.000	0.263	0.000
TRINITY_DN85446_c0_g1	0.000	0.000	0.000	0.000	0.000	2.186	0.000	2.938	0.000	0.000
TRINITY_DN85446_c1_g1	0.000	0.000	0.000	0.419	0.993	1.366	0.686	0.000	0.839	1.413
TRINITY_DN85446_c2_g1	0.000	0.402	0.000	0.000	0.000	0.000	0.000	0.000	0.393	0.000
TRINITY_DN85446_c3_g1	0.000	0.000	0.000	0.000	0.000	0.000	0.000	0.000	0.237	0.000
TRINITY_DN85446_c5_g1	0.000	0.000	0.000	0.000	0.000	0.000	0.000	0.000	0.000	0.000
TRINITY_DN85446_c8_g1	0.000	0.000	0.000	0.000	0.000	0.000	0.000	0.000	0.000	0.000
TRINITY_DN854474_c0_g1	0.000	0.000	2.062	0.000	0.000	0.000	0.000	0.000	0.000	0.000
TRINITY_DN854476_c0_g1	0.000	0.000	0.000	0.000	0.000	0.000	4.061	0.000	0.000	0.000
TRINITY_DN854477_c0_g1	0.000	0.000	0.000	0.000	1.688	0.000	0.000	0.000	0.000	0.000
TRINITY_DN85447_c0_g1	0.000	0.000	0.845	0.000	0.000	0.000	0.000	0.000	0.000	0.000
TRINITY_DN85447_c2_g1	0.000	0.000	0.857	0.463	0.267	0.000	0.000	0.000	0.000	0.000
TRINITY_DN85447_c4_g1	0.000	0.000	0.000	0.241	0.000	0.000	0.000	0.000	0.000	0.000
TRINITY_DN854481_c0_g1	0.000	0.000	0.000	0.000	0.000	0.000	0.000	0.000	0.343	0.000
TRINITY_DN854483_c0_g1	0.000	0.000	5.005	0.000	0.000	0.000	0.000	0.000	0.552	0.000
TRINITY_DN854486_c0_g1	0.000	0.000	4.539	0.000	0.000	0.000	0.000	0.000	0.000	0.000
TRINITY_DN854488_c0_g1	0.000	0.000	0.000	0.000	0.000	0.000	0.000	0.000	0.000	0.000
TRINITY_DN85448_c0_g1	0.000	0.000	0.000	0.000	0.601	0.000	0.000	0.738	0.118	0.000
TRINITY_DN85448_c1_g1	0.000	0.000	0.000	0.000	0.000	0.000	0.000	0.000	0.000	0.000
TRINITY_DN85448_c3_g1	0.000	0.000	0.000	0.000	0.184	0.000	0.000	0.000	0.000	0.000
TRINITY_DN85448_c4_g1	0.000	0.000	0.000	0.000	0.379	0.000	0.000	0.000	0.444	0.000
TRINITY_DN85448_c7_g1	0.000	0.000	0.191	0.000	0.214	0.582	0.000	0.000	0.064	0.000
TRINITY_DN85448_c8_g1	0.000	0.000	0.000	0.000	0.000	0.000	0.000	0.000	0.000	0.000
TRINITY_DN85448_c9_g1	0.000	0.000	1.697	0.000	0.000	0.000	0.000	0.000	0.000	0.000
TRINITY_DN854490_c0_g1	0.000	0.000	0.000	0.000	0.000	0.000	0.000	0.000	0.000	0.000
TRINITY_DN854492_c0_g1	0.000	0.000	0.000	0.000	0.000	0.000	0.000	0.000	0.000	0.000
TRINITY_DN854495_c0_g1	0.000	0.000	0.000	0.000	0.626	0.000	2.948	0.000	1.096	0.000
TRINITY_DN854499_c0_g1	0.000	0.000	0.000	0.000	0.000	0.000	0.000	0.000	0.000	0.000
TRINITY_DN85449_c0_g1	0.000	0.000	0.000	0.000	0.000	0.000	0.000	0.000	0.000	0.000
TRINITY_DN85449_c6_g1	0.000	0.000	0.000	0.865	0.000	0.000	0.000	0.000	0.000	0.000
TRINITY_DN8544_c0_g1	0.000	1.498	0.098	0.000	0.194	0.000	0.000	0.000	0.000	0.000
TRINITY_DN8544_c1_g1	0.000	0.000	0.000	0.000	0.000	0.000	0.000	0.000	0.000	0.000
TRINITY_DN854500_c0_g1	0.000	0.000	0.000	0.000	1.130	0.000	0.000	0.000	0.000	0.000
TRINITY_DN854502_c0_g1	15.188	0.000	0.000	0.000	0.000	0.000	0.000	0.000	0.000	0.000
TRINITY_DN854503_c0_g1	0.000	0.000	4.071	0.543	0.000	0.000	0.000	0.000	0.000	0.000
TRINITY_DN854505_c0_g1	0.000	0.000	0.000	0.000	0.000	0.000	0.000	0.000	0.000	0.000
TRINITY_DN854507_c0_g1	0.000	0.000	1.367	0.000	0.000	0.000	0.000	0.000	0.221	0.000
TRINITY_DN854509_c0_g1	0.000	0.000	0.000	0.000	0.000	0.000	0.000	0.000	1.006	0.000
TRINITY_DN85450_c0_g1	0.000	0.861	0.199	0.000	1.179	0.000	0.000	0.000	0.066	0.000
TRINITY_DN85450_c0_g2	0.000	0.000	0.000	0.000	0.000	0.000	0.000	0.000	0.000	0.000
TRINITY_DN85450_c2_g1	0.000	0.000	0.000	0.000	0.000	0.000	0.000	0.000	0.000	0.000
TRINITY_DN854510_c0_g1	0.000	0.000	2.955	0.000	0.000	0.000	0.000	0.000	0.485	0.000
TRINITY_DN854512_c0_g1	0.000	0.000	0.000	0.000	0.000	0.000	0.000	0.000	0.000	0.000
TRINITY_DN854514_c0_g1	0.000	0.000	0.000	0.000	0.000	5.463	0.000	0.000	0.000	0.000
TRINITY_DN854515_c0_g1	0.000	0.000	1.478	0.000	0.000	0.000	0.000	0.000	0.000	0.000
TRINITY_DN85451_c0_g1	0.000	0.000	0.000	0.000	0.000	0.000	0.000	0.000	0.000	0.000
TRINITY_DN85451_c0_g2	0.000	0.000	0.000	0.000	0.809	0.000	4.557	0.000	1.308	8.670
TRINITY_DN85451_c1_g1	0.000	0.000	2.491	0.670	1.789	0.000	0.000	0.000	0.205	0.000
TRINITY_DN854520_c0_g1	0.000	0.000	0.000	0.000	0.000	0.000	0.000	1.836	0.294	0.000
TRINITY_DN854522_c0_g1	0.000	0.000	0.000	0.000	0.000	0.000	0.000	0.000	0.000	0.000
TRINITY_DN854525_c0_g1	0.000	0.000	0.000	0.000	0.000	2.047	0.000	0.000	0.000	0.000
TRINITY_DN854529_c0_g1	0.000	0.000	0.000	0.760	0.000	0.000	0.000	0.000	0.000	0.000
TRINITY_DN85452_c0_g2	0.000	1.579	0.000	0.000	1.994	0.794	1.375	0.000	0.000	0.000
TRINITY_DN85452_c0_g3	0.000	0.000	0.000	0.020	0.847	0.000	0.000	1.254	0.419	0.000
TRINITY_DN85452_c0_g4	0.000	4.157	1.543	0.364	0.000	0.000	0.000	0.000	0.221	0.000
TRINITY_DN85452_c0_g5	0.000	1.545	0.111	0.417	0.466	0.845	0.000	0.000	0.212	0.000
TRINITY_DN854530_c0_g1	0.000	0.000	0.000	0.290	0.000	0.000	0.000	0.000	0.000	0.000
TRINITY_DN854532_c0_g1	19.207	0.000	0.000	147.723	0.000	0.000	8.542	3.406	0.000	20.422
TRINITY_DN854534_c0_g1	0.000	0.000	0.000	0.000	0.000	0.000	0.000	0.000	0.000	0.000
TRINITY_DN854535_c0_g1	0.000	0.000	0.000	0.000	0.000	2.224	0.000	0.000	0.000	0.000
TRINITY_DN854537_c0_g1	0.000	0.000	0.000	0.000	0.000	0.000	0.000	0.000	0.469	0.000
TRINITY_DN854540_c0_g1	0.000	0.000	0.000	0.000	0.000	1.872	0.000	0.000	0.000	0.000
TRINITY_DN854541_c0_g1	0.000	0.000	0.000	0.000	1.130	0.000	1.799	0.000	0.221	0.000
TRINITY_DN854543_c0_g1	0.000	0.000	0.000	0.989	0.000	0.000	2.451	1.893	0.000	0.000
TRINITY_DN854546_c0_g1	0.000	0.000	0.000	0.000	0.000	0.000	0.000	0.000	0.000	0.000
TRINITY_DN854548_c0_g1	0.000	0.000	0.000	0.000	0.000	0.000	0.000	0.000	0.000	0.000
TRINITY_DN854549_c0_g1	0.000	0.000	0.000	1.275	0.000	0.000	0.000	0.000	0.000	0.000
TRINITY_DN85454_c0_g1	0.000	0.000	0.000	0.000	0.000	0.000	0.000	0.000	1.264	0.000
TRINITY_DN85454_c1_g1	0.000	0.000	0.000	0.000	0.000	0.000	0.000	0.000	0.167	0.000
TRINITY_DN85454_c2_g1	0.000	0.000	0.500	1.077	1.101	0.000	0.000	0.000	0.162	0.000
TRINITY_DN85454_c3_g1	0.000	0.000	0.000	0.000	0.000	1.615	3.787	0.000	0.343	0.000
TRINITY_DN854550_c0_g1	0.000	0.000	0.000	0.000	0.000	0.000	0.000	0.000	0.000	0.000
TRINITY_DN854551_c0_g1	0.000	0.000	0.000	0.000	0.000	0.000	0.000	0.000	0.000	0.000
TRINITY_DN854552_c0_g1	0.000	0.000	0.000	0.000	0.000	0.000	0.000	0.000	0.000	5.165
TRINITY_DN854558_c0_g1	0.000	0.000	0.000	0.000	0.000	0.000	0.000	0.000	0.000	0.000
TRINITY_DN85455_c1_g1	0.000	0.000	0.000	0.000	0.000	0.000	3.643	0.000	0.000	0.000
TRINITY_DN85455_c2_g1	0.000	0.000	0.000	0.486	0.000	0.000	0.000	0.000	0.000	0.000
TRINITY_DN85455_c3_g1	0.000	0.000	6.504	0.000	0.919	0.000	0.000	0.000	1.073	0.000
TRINITY_DN85455_c3_g3	0.000	0.000	0.000	0.000	0.000	0.000	0.000	0.000	0.342	0.000
TRINITY_DN85455_c3_g4	10.543	0.000	2.638	0.000	1.213	0.000	2.316	5.380	1.001	0.000
TRINITY_DN85455_c5_g1	0.000	0.000	6.155	1.874	0.489	0.000	0.000	0.000	0.287	0.000
TRINITY_DN85455_c6_g1	0.000	1.365	0.890	0.000	0.000	2.732	0.000	0.000	0.290	0.000
TRINITY_DN854561_c0_g1	0.000	0.000	0.000	0.000	0.000	0.000	0.000	0.000	0.000	0.000
TRINITY_DN854564_c0_g1	0.000	0.000	0.000	0.000	0.000	0.000	0.000	0.000	0.000	0.000
TRINITY_DN854567_c0_g1	0.000	0.000	0.000	0.000	0.000	1.375	0.000	0.000	0.292	0.000
TRINITY_DN854570_c0_g1	0.000	0.000	0.000	0.660	0.000	0.000	0.000	0.000	0.000	0.000
TRINITY_DN854571_c0_g1	0.000	0.000	0.000	0.000	0.340	0.000	0.000	0.000	0.000	0.000
TRINITY_DN854572_c0_g1	0.000	0.000	0.000	0.000	0.000	0.000	0.000	0.000	0.000	0.000
TRINITY_DN854573_c0_g1	0.000	0.000	0.000	0.000	0.000	0.000	0.000	0.000	0.000	0.000
TRINITY_DN854574_c0_g1	0.000	0.000	0.000	0.271	0.000	0.000	0.000	0.000	0.264	0.000
TRINITY_DN85457_c0_g1	0.000	0.000	0.000	0.000	0.000	0.000	0.000	0.000	0.000	0.000
TRINITY_DN85457_c0_g2	0.000	0.000	0.000	0.000	0.000	0.000	0.000	0.000	0.000	0.000
TRINITY_DN85457_c1_g1	0.000	0.084	0.000	0.000	0.031	0.000	0.000	0.000	0.027	0.000
TRINITY_DN85457_c4_g1	0.000	0.000	0.000	0.000	0.429	0.000	0.000	0.000	0.253	0.000
TRINITY_DN85457_c5_g1	0.000	0.265	0.172	0.189	0.290	0.000	0.000	0.000	0.115	0.000
TRINITY_DN85457_c6_g1	0.000	0.000	0.000	0.000	0.000	0.000	0.000	0.000	0.686	0.000
TRINITY_DN85457_c7_g1	0.000	0.000	0.000	0.232	0.000	0.000	0.000	0.000	0.140	0.000
TRINITY_DN854583_c0_g1	0.000	5.699	0.000	0.000	0.000	3.792	0.000	0.000	0.000	0.000
TRINITY_DN854584_c0_g1	0.000	0.000	0.000	0.754	0.000	0.000	0.000	0.000	0.000	0.000
TRINITY_DN854585_c0_g1	0.000	0.000	0.000	0.000	0.000	0.000	0.000	0.000	0.000	0.000
TRINITY_DN854586_c0_g1	0.000	0.000	0.000	0.000	0.000	0.000	0.000	0.000	0.000	0.000
TRINITY_DN854589_c0_g1	0.000	0.000	0.000	0.000	0.000	0.000	0.000	0.000	0.000	0.000
TRINITY_DN85458_c0_g1	0.000	0.000	0.000	0.000	0.000	0.000	0.000	0.000	0.000	0.000
TRINITY_DN85458_c1_g1	0.000	0.685	0.000	0.000	0.495	0.000	0.000	0.000	0.313	0.000
TRINITY_DN85458_c1_g2	0.000	0.000	0.000	0.629	0.000	0.000	0.000	0.000	0.270	0.000
TRINITY_DN854590_c0_g1	0.000	0.000	0.000	0.000	0.000	0.000	0.000	0.000	0.215	0.000
TRINITY_DN854592_c0_g1	0.000	0.000	0.000	0.000	0.000	0.000	0.000	0.814	0.000	0.000
TRINITY_DN854593_c0_g1	0.000	0.000	0.000	0.000	0.000	0.000	0.000	0.000	0.000	0.000
TRINITY_DN854595_c0_g1	0.000	0.000	0.000	0.000	0.000	0.000	0.000	0.000	0.000	0.000
TRINITY_DN854598_c0_g1	0.000	0.000	0.000	0.000	0.576	0.000	2.728	0.000	0.000	0.000
TRINITY_DN854599_c0_g1	0.000	0.000	0.000	0.000	0.000	0.000	0.000	0.000	0.437	0.000
TRINITY_DN85459_c0_g1	0.000	2.747	0.412	0.477	1.225	0.000	0.000	0.000	0.134	2.266
TRINITY_DN8545_c0_g1	0.000	0.000	4.010	0.000	1.251	0.870	4.507	1.146	0.422	0.000
TRINITY_DN8545_c12_g1	0.000	0.000	0.000	0.000	0.000	0.000	0.000	0.000	0.000	0.000
TRINITY_DN8545_c12_g2	0.683	0.600	0.555	0.092	0.126	0.420	0.000	0.120	0.077	0.319
TRINITY_DN8545_c12_g3	0.000	0.000	0.000	0.000	0.000	0.000	0.000	0.000	0.000	0.000
TRINITY_DN8545_c12_g4	0.000	0.000	0.000	0.000	0.000	0.000	0.000	0.000	0.000	0.000
TRINITY_DN8545_c1_g1	0.000	0.000	0.000	2.623	2.111	2.360	0.000	0.000	1.138	0.000
TRINITY_DN8545_c2_g1	0.000	2.752	0.448	0.483	2.961	2.099	0.000	0.905	0.000	0.000
TRINITY_DN8545_c3_g1	0.000	0.000	0.000	1.655	0.000	0.000	0.000	0.000	0.256	0.000
TRINITY_DN8545_c4_g1	0.000	0.000	0.000	0.000	0.000	0.000	0.000	0.000	0.000	0.000
TRINITY_DN8545_c7_g1	0.000	0.000	0.732	0.000	0.000	0.000	0.000	0.000	0.000	0.000
TRINITY_DN8545_c9_g1	0.000	0.000	0.000	0.000	0.000	0.000	0.000	0.000	0.000	0.000
TRINITY_DN854601_c0_g1	0.000	0.000	0.000	0.000	1.774	2.428	0.000	0.000	0.517	0.000
TRINITY_DN854602_c0_g1	0.000	0.000	0.000	0.231	0.000	0.000	0.000	0.000	0.139	0.000
TRINITY_DN854603_c0_g1	0.000	0.000	1.394	0.000	0.000	0.000	0.000	0.000	0.000	0.000
TRINITY_DN854605_c0_g1	0.000	0.000	0.000	0.250	0.000	0.711	0.000	0.000	0.151	0.000
TRINITY_DN854606_c0_g1	0.000	0.000	0.000	0.000	0.000	0.000	0.000	0.000	0.000	0.000
TRINITY_DN854607_c0_g1	0.000	0.000	0.000	0.000	0.000	0.000	0.000	0.000	0.000	0.000
TRINITY_DN854608_c0_g1	0.000	0.000	0.000	0.000	0.000	0.000	0.000	0.000	0.000	0.000
TRINITY_DN854609_c0_g1	0.000	0.000	0.000	0.000	0.000	0.000	0.000	0.000	0.000	0.000
TRINITY_DN85460_c0_g1	1.080	0.948	0.195	0.686	0.111	0.563	0.264	1.315	0.960	2.472
TRINITY_DN854610_c0_g1	0.000	0.000	0.000	0.000	2.106	0.000	0.000	0.000	0.000	0.000
TRINITY_DN854612_c0_g1	0.000	0.000	0.000	0.629	0.000	0.000	0.000	0.000	0.000	0.000
TRINITY_DN854613_c0_g1	0.000	0.000	0.000	0.361	0.000	0.000	0.000	0.000	0.000	0.000
TRINITY_DN854615_c0_g1	0.000	0.000	0.000	0.000	0.000	0.000	0.000	0.000	0.000	0.000
TRINITY_DN854617_c0_g1	0.000	0.000	0.000	0.000	0.000	0.000	0.000	0.000	0.000	0.000
TRINITY_DN854619_c0_g1	0.000	0.000	0.000	0.000	0.000	0.000	0.000	0.000	0.000	0.000
TRINITY_DN85461_c0_g1	1.155	0.000	0.000	0.053	0.000	0.000	0.000	0.000	0.000	0.000
TRINITY_DN85461_c1_g1	0.000	0.000	0.000	0.000	0.000	0.000	0.000	0.000	0.000	0.000
TRINITY_DN85461_c2_g1	0.000	0.000	0.000	0.000	0.000	0.000	0.000	0.000	0.000	5.358
TRINITY_DN854620_c0_g1	0.000	0.000	0.000	0.268	0.000	0.000	1.321	0.000	0.000	0.000
TRINITY_DN854621_c0_g1	0.000	0.000	0.000	0.000	0.000	0.000	0.000	0.000	0.000	0.000
TRINITY_DN854622_c0_g1	0.000	0.000	0.000	0.000	0.000	0.000	0.000	0.000	0.000	0.000
TRINITY_DN854623_c0_g1	0.000	0.000	0.000	0.000	0.000	0.000	0.000	0.000	0.326	0.000
TRINITY_DN854625_c0_g1	0.000	0.000	0.000	0.000	0.628	0.000	0.000	0.000	0.000	0.000
TRINITY_DN854626_c0_g1	0.000	0.000	0.000	0.000	0.000	0.000	0.000	0.000	0.296	0.000
TRINITY_DN85462_c0_g1	0.000	0.000	0.000	0.000	1.556	0.000	0.000	0.000	0.000	0.000
TRINITY_DN85462_c2_g1	0.000	0.000	0.194	0.212	0.325	0.295	0.523	0.811	0.257	0.000
TRINITY_DN85462_c3_g1	0.000	0.000	3.034	0.000	0.000	0.000	0.000	1.221	0.000	0.000
TRINITY_DN854630_c0_g1	0.000	0.000	0.000	0.000	0.000	0.000	0.000	0.000	0.332	0.000
TRINITY_DN854631_c0_g1	0.000	0.000	0.000	0.000	0.000	0.000	0.000	0.000	0.000	0.000
TRINITY_DN854635_c0_g1	0.000	0.000	0.000	0.000	0.000	2.895	0.000	0.000	0.920	0.000
TRINITY_DN854636_c0_g1	0.000	0.000	0.000	0.000	0.000	0.000	0.000	0.000	0.000	0.000
TRINITY_DN854637_c0_g1	0.000	0.000	0.000	0.000	0.000	0.000	0.000	0.000	0.000	0.000
TRINITY_DN854638_c0_g1	0.000	0.000	0.000	0.850	0.000	0.000	0.000	0.000	0.522	0.000
TRINITY_DN85463_c0_g1	0.000	0.000	0.000	0.000	0.000	0.000	0.000	0.000	0.512	0.000
TRINITY_DN85463_c0_g2	0.000	0.000	0.000	0.000	0.000	0.000	0.000	0.000	2.281	3.884
TRINITY_DN85463_c2_g1	0.000	0.000	0.000	0.000	0.000	0.000	0.000	0.000	0.942	0.000
TRINITY_DN854644_c0_g1	0.000	0.000	2.109	0.000	0.000	0.000	2.798	0.000	0.000	5.800
TRINITY_DN854646_c0_g1	0.000	0.000	0.000	0.000	0.000	0.000	0.000	0.000	0.000	0.000
TRINITY_DN854648_c0_g1	0.000	0.000	0.000	0.000	0.000	0.000	0.000	0.000	0.000	0.000
TRINITY_DN85464_c0_g2	0.000	0.000	0.000	0.000	1.701	0.000	4.210	0.000	0.000	0.000
TRINITY_DN854650_c0_g1	0.000	0.000	0.000	0.413	0.858	0.000	0.000	0.000	0.000	0.000
TRINITY_DN854651_c0_g1	0.000	0.000	0.000	0.000	0.000	0.000	0.000	0.000	0.508	0.000
TRINITY_DN854652_c0_g1	0.000	0.000	0.000	0.000	0.000	0.000	0.000	0.000	0.000	0.000
TRINITY_DN854654_c0_g1	0.000	0.000	0.000	0.000	0.000	0.000	0.000	0.000	0.000	0.000
TRINITY_DN854655_c0_g1	0.000	0.000	0.000	0.000	0.000	0.000	0.000	0.000	0.000	0.000
TRINITY_DN854657_c0_g1	0.000	0.000	0.000	0.000	0.000	2.014	0.000	0.000	0.000	0.000
TRINITY_DN854658_c0_g1	0.000	0.000	0.000	0.000	0.000	0.000	0.000	0.000	0.577	0.000
TRINITY_DN854659_c0_g1	0.000	0.000	0.000	0.000	1.243	0.000	2.928	0.000	0.726	0.000
TRINITY_DN85465_c0_g1	0.000	0.000	0.000	0.120	0.491	0.670	1.187	0.000	0.073	0.000
TRINITY_DN854660_c0_g1	0.000	0.000	0.000	0.000	0.000	0.000	0.000	0.000	0.000	0.000
TRINITY_DN854661_c0_g1	32.240	1.374	0.000	1.431	0.000	0.000	2.358	0.000	0.000	0.000
TRINITY_DN854665_c0_g1	0.000	0.000	0.000	0.000	0.000	0.000	0.000	0.000	0.000	0.000
TRINITY_DN854666_c0_g1	0.000	0.000	0.942	0.504	0.000	0.000	0.000	3.856	0.000	0.000
TRINITY_DN854668_c0_g1	0.000	0.000	0.000	0.000	0.000	0.000	0.000	0.000	0.000	0.000
TRINITY_DN854669_c0_g1	0.000	0.000	0.000	0.000	0.000	0.000	0.000	0.000	0.000	0.000
TRINITY_DN85466_c0_g1	0.000	3.720	0.000	0.000	0.676	0.000	0.000	0.000	0.000	0.000
TRINITY_DN85466_c10_g1	0.000	2.000	0.000	0.000	1.460	0.000	0.000	0.000	0.427	0.000
TRINITY_DN85466_c1_g1	0.000	0.000	0.000	0.319	0.000	0.000	1.576	1.201	0.772	0.000
TRINITY_DN85466_c1_g2	0.000	0.000	1.728	1.439	1.700	0.000	0.000	0.000	0.441	0.000
TRINITY_DN85466_c1_g3	0.000	0.000	0.000	0.000	0.044	0.000	0.000	0.000	0.210	0.000
TRINITY_DN85466_c2_g1	0.000	0.000	0.000	0.000	0.000	0.000	0.000	0.000	0.000	0.000
TRINITY_DN85466_c3_g1	0.000	0.000	0.000	0.000	0.911	0.000	0.000	0.000	0.000	0.000
TRINITY_DN85466_c3_g2	0.000	0.000	0.000	0.000	0.000	0.000	0.000	0.000	0.000	0.000
TRINITY_DN85466_c4_g1	0.000	0.462	0.000	0.000	0.335	3.685	0.000	0.000	0.198	1.666
TRINITY_DN85466_c6_g1	0.000	0.000	0.000	0.000	0.000	0.000	0.000	0.000	0.000	0.000
TRINITY_DN854672_c0_g1	0.000	0.000	0.000	0.000	0.000	0.000	0.000	0.000	0.000	0.000
TRINITY_DN854673_c0_g1	0.000	0.000	0.000	0.000	0.000	0.000	0.000	0.000	0.000	0.000
TRINITY_DN854677_c0_g1	0.000	0.000	0.000	0.000	0.000	0.000	0.000	0.000	0.000	0.000
TRINITY_DN854679_c0_g1	0.000	0.000	0.000	0.000	0.000	0.000	0.000	0.000	0.000	0.000
TRINITY_DN85467_c0_g2	0.000	0.000	0.000	0.000	0.000	2.186	0.000	0.000	0.985	0.000
TRINITY_DN854680_c0_g1	0.000	0.000	0.000	0.000	0.000	3.792	0.000	0.000	0.810	0.000
TRINITY_DN854681_c0_g1	0.000	0.000	0.000	0.000	0.000	0.000	0.000	0.000	0.292	0.000
TRINITY_DN854682_c0_g1	0.000	0.000	0.000	0.000	0.000	0.000	0.000	0.000	0.000	0.000
TRINITY_DN854683_c0_g1	0.000	0.000	0.766	0.000	0.000	0.000	0.000	0.000	0.000	0.000
TRINITY_DN854684_c0_g1	0.000	0.000	0.000	0.000	0.000	0.000	0.000	0.000	0.000	0.000
TRINITY_DN854685_c0_g1	0.000	0.000	0.000	0.000	0.387	0.000	0.000	0.000	0.226	0.000
TRINITY_DN854686_c0_g1	0.000	0.000	1.625	0.000	0.000	0.000	0.000	0.000	0.000	0.000
TRINITY_DN854689_c0_g1	0.000	0.000	1.300	0.348	0.359	0.000	0.000	0.000	0.000	0.000
TRINITY_DN854690_c0_g1	0.000	0.000	0.000	0.000	0.000	0.000	0.000	0.000	0.000	0.000
TRINITY_DN854691_c0_g1	0.000	0.000	0.000	0.000	0.000	0.000	0.000	0.000	0.000	0.000
TRINITY_DN854694_c0_g1	0.000	0.000	0.000	0.000	0.000	0.000	0.000	0.000	0.000	0.000
TRINITY_DN854695_c0_g1	0.000	0.000	0.591	0.949	0.325	0.000	0.000	0.000	0.574	6.477
TRINITY_DN854697_c0_g1	0.000	0.000	0.000	0.000	0.000	0.000	0.000	0.000	0.000	0.000
TRINITY_DN854698_c0_g1	0.000	0.000	0.000	0.000	0.000	0.000	0.000	0.000	0.244	0.000
TRINITY_DN85469_c0_g1	0.000	2.268	0.000	0.267	0.819	0.000	0.000	0.000	0.000	0.000
TRINITY_DN85469_c0_g3	0.000	0.000	0.000	0.000	0.000	0.000	0.000	0.000	0.000	0.000
TRINITY_DN85469_c0_g4	0.000	0.000	0.000	0.000	0.000	0.000	0.000	0.000	0.000	0.000
TRINITY_DN85469_c0_g5	0.000	0.000	0.000	0.000	0.000	0.000	0.621	1.051	0.843	0.000
TRINITY_DN85469_c0_g6	0.000	0.000	0.000	0.000	0.000	0.000	2.618	0.000	0.000	5.434
TRINITY_DN85469_c2_g1	0.000	0.000	0.000	0.000	1.246	1.733	0.000	0.000	0.000	0.000
TRINITY_DN8546_c0_g1	0.000	1.522	0.000	0.270	0.582	1.133	0.000	0.435	0.207	1.376
TRINITY_DN8546_c0_g4	0.000	0.415	3.787	0.295	1.954	0.825	0.728	1.115	0.623	2.995
TRINITY_DN854703_c0_g1	0.000	0.000	0.000	0.000	0.000	0.000	0.000	0.000	0.000	0.000
TRINITY_DN854704_c0_g1	0.000	0.000	1.277	0.000	0.000	0.000	0.000	0.000	0.000	0.000
TRINITY_DN854705_c0_g1	0.000	0.000	0.000	0.000	0.000	2.685	0.000	0.000	0.000	0.000
TRINITY_DN854706_c0_g1	0.000	0.000	1.335	0.000	0.753	0.000	0.000	0.000	0.881	0.000
TRINITY_DN85470_c0_g2	0.000	0.000	0.000	0.000	0.000	0.000	0.000	0.000	0.000	0.000
TRINITY_DN85470_c1_g1	0.000	0.000	0.000	0.000	0.000	0.000	0.000	0.000	0.000	0.000
TRINITY_DN85470_c1_g2	0.000	0.000	0.000	0.000	0.859	0.000	0.000	0.000	0.481	0.000
TRINITY_DN85470_c3_g1	0.000	0.000	0.000	0.000	0.000	0.000	0.000	0.000	0.000	0.000
TRINITY_DN85470_c6_g1	0.000	0.000	0.000	0.000	0.011	0.000	0.000	0.000	1.087	0.000
TRINITY_DN854710_c0_g1	0.000	0.000	0.000	0.000	1.073	0.000	0.000	0.000	0.314	0.000
TRINITY_DN854712_c0_g1	0.000	0.000	0.000	0.000	0.000	0.000	0.000	0.000	0.000	0.000
TRINITY_DN854714_c0_g1	0.000	0.000	0.000	0.000	2.002	0.000	0.000	0.000	0.000	0.000
TRINITY_DN854715_c0_g1	0.000	0.000	0.000	0.000	0.000	0.000	6.263	0.000	0.000	0.000
TRINITY_DN854718_c0_g1	0.000	0.000	0.000	0.000	0.000	0.000	0.000	0.000	0.000	0.000
TRINITY_DN85471_c0_g1	0.000	1.436	0.000	0.781	0.000	5.229	0.000	0.000	0.255	0.000
TRINITY_DN85471_c0_g2	0.000	0.628	5.342	1.953	1.507	0.000	3.523	5.554	1.578	0.000
TRINITY_DN85471_c1_g1	12.186	0.000	0.000	0.000	0.397	0.000	0.000	2.055	0.328	0.000
TRINITY_DN85471_c1_g2	0.000	0.000	0.000	0.000	0.000	0.000	0.000	0.000	0.000	0.000
TRINITY_DN85471_c1_g3	0.000	0.000	0.000	0.980	0.671	0.936	0.000	0.000	0.000	3.343
TRINITY_DN85471_c2_g1	0.000	0.000	0.000	0.830	0.000	0.000	0.000	0.000	0.000	0.000
TRINITY_DN85471_c4_g1	0.000	0.000	0.000	0.000	0.000	0.000	0.000	0.000	0.000	0.000
TRINITY_DN854722_c0_g1	0.000	0.000	0.000	0.000	0.000	0.000	0.000	0.000	0.000	0.000
TRINITY_DN854724_c0_g1	0.000	0.000	0.000	0.474	0.000	0.000	2.344	0.000	0.000	4.861
TRINITY_DN854725_c0_g1	0.000	2.034	0.000	0.000	0.000	0.000	0.000	0.000	0.000	0.000
TRINITY_DN854726_c0_g1	0.000	0.000	0.000	0.660	0.000	0.000	0.000	0.000	0.000	0.000
TRINITY_DN854727_c0_g1	0.000	0.000	0.000	0.000	0.000	0.000	0.000	0.000	0.000	0.000
TRINITY_DN854728_c0_g1	0.000	1.659	0.000	0.000	0.000	0.000	0.000	0.000	0.000	0.000
TRINITY_DN854729_c0_g1	0.000	0.000	0.000	0.000	0.000	0.000	0.000	0.000	0.000	0.000
TRINITY_DN854734_c0_g1	0.000	0.000	0.000	0.000	0.000	0.000	0.000	0.000	0.000	0.000
TRINITY_DN854737_c0_g2	0.000	0.000	0.000	0.000	0.000	0.000	0.000	0.000	0.000	0.000
TRINITY_DN854738_c0_g1	0.000	0.000	0.000	0.000	0.484	0.000	0.000	0.000	0.000	0.000
TRINITY_DN85473_c0_g1	0.000	4.535	2.165	0.422	1.708	1.523	0.490	1.099	0.724	0.000
TRINITY_DN85473_c0_g4	0.000	0.000	1.475	0.331	0.000	1.404	0.000	0.144	0.000	0.000
TRINITY_DN85473_c0_g5	0.000	0.000	0.000	0.000	0.000	0.000	0.000	0.000	0.000	0.000
TRINITY_DN85473_c1_g1	0.000	0.000	0.000	0.000	0.000	1.834	0.000	0.000	0.000	0.000
TRINITY_DN85473_c3_g1	0.000	0.000	0.000	0.000	0.000	0.000	0.000	0.000	0.000	0.000
TRINITY_DN85473_c4_g1	0.000	0.000	0.000	0.000	0.000	0.000	0.000	0.000	0.000	0.000
TRINITY_DN85473_c6_g1	0.000	0.000	1.348	0.000	0.000	0.000	0.000	0.000	0.000	0.000
TRINITY_DN85473_c7_g1	0.000	0.000	0.000	0.000	0.919	0.000	0.000	0.000	0.000	0.000
TRINITY_DN854744_c0_g1	0.000	0.000	0.000	0.000	0.328	0.000	0.000	0.000	0.000	0.000
TRINITY_DN854747_c0_g1	0.000	0.000	0.000	0.000	0.000	0.000	0.000	4.435	0.706	0.000
TRINITY_DN854749_c0_g1	0.000	0.000	0.000	0.000	0.000	0.000	0.000	0.000	0.580	0.000
TRINITY_DN85474_c0_g1	0.000	0.758	0.000	0.000	0.000	0.000	0.000	0.000	0.000	0.000
TRINITY_DN85474_c0_g2	7.825	4.109	7.316	3.155	7.305	5.539	5.104	5.089	3.600	1.995
TRINITY_DN85474_c0_g3	0.000	1.557	0.000	0.847	1.269	0.000	0.000	1.544	1.399	0.000
TRINITY_DN85474_c0_g4	0.000	0.000	0.720	0.000	0.772	0.000	0.000	0.000	0.000	0.000
TRINITY_DN85474_c1_g2	0.000	0.000	0.000	1.380	1.069	1.270	0.000	0.000	0.000	0.000
TRINITY_DN85474_c2_g1	0.000	0.000	0.000	0.000	0.000	0.000	0.000	0.000	0.000	0.000
TRINITY_DN85474_c3_g1	0.000	0.000	0.000	0.000	0.266	0.000	0.000	0.334	0.264	0.000
TRINITY_DN85474_c4_g1	0.000	0.000	0.000	0.000	0.000	0.000	0.000	0.000	0.000	0.000
TRINITY_DN854750_c0_g1	0.000	0.000	0.000	0.000	0.000	0.000	0.000	0.000	0.000	0.000
TRINITY_DN854751_c0_g1	0.000	0.000	0.000	0.000	0.000	0.000	0.000	0.000	0.594	0.000
TRINITY_DN854753_c0_g1	0.000	0.000	0.000	0.000	0.000	0.000	0.000	0.000	0.000	0.000
TRINITY_DN854757_c0_g1	0.000	0.000	0.000	0.362	0.000	0.000	0.000	0.000	0.000	0.000
TRINITY_DN85475_c0_g1	0.000	0.000	0.000	0.000	0.000	0.000	0.000	0.000	0.000	0.000
TRINITY_DN85475_c1_g1	0.000	0.000	0.000	0.000	0.000	0.000	0.000	0.000	0.000	0.000
TRINITY_DN85475_c2_g1	0.000	0.000	0.000	0.000	0.000	0.000	0.000	3.071	0.000	0.000
TRINITY_DN85475_c3_g1	0.000	0.000	0.000	0.000	0.000	0.000	0.000	0.000	0.000	0.000
TRINITY_DN854760_c0_g1	0.000	0.000	0.000	0.000	0.000	0.000	0.000	0.000	0.000	0.000
TRINITY_DN854761_c0_g1	0.000	0.000	0.000	0.417	0.000	0.000	0.000	1.583	0.254	0.000
TRINITY_DN854762_c0_g1	0.000	0.000	0.000	0.000	0.000	0.000	0.000	0.000	0.000	0.000
TRINITY_DN854764_c0_g1	0.000	0.000	0.000	0.000	0.000	0.000	0.000	0.000	0.804	0.000
TRINITY_DN854765_c0_g1	0.000	0.000	2.897	0.000	0.000	0.000	0.000	0.000	0.000	0.000
TRINITY_DN854766_c0_g1	0.000	0.000	0.000	0.000	0.000	0.000	0.000	0.000	0.000	0.000
TRINITY_DN854767_c0_g1	0.000	0.000	0.000	0.000	0.000	0.000	3.523	0.000	0.000	0.000
TRINITY_DN854769_c0_g1	0.000	0.000	0.000	0.000	0.000	0.000	0.000	0.000	0.000	0.000
TRINITY_DN85476_c0_g1	0.000	0.000	0.000	0.000	0.000	4.269	0.000	0.000	0.000	0.000
TRINITY_DN85476_c0_g2	0.000	0.441	0.000	0.000	0.242	0.000	0.000	0.000	0.082	0.000
TRINITY_DN85476_c0_g3	0.000	0.000	1.000	0.000	0.248	0.000	0.000	0.000	0.292	0.000
TRINITY_DN85476_c1_g3	0.000	0.411	0.000	0.000	0.000	0.000	0.000	0.000	0.091	0.000
TRINITY_DN85476_c1_g4	1.369	0.207	2.487	0.554	2.584	1.021	3.083	1.605	0.526	0.000
TRINITY_DN85476_c1_g5	0.000	0.000	3.457	0.000	0.000	1.926	0.000	0.000	0.000	0.000
TRINITY_DN85476_c1_g6	0.000	6.142	0.000	0.000	0.000	0.000	0.000	0.000	0.000	0.000
TRINITY_DN85476_c1_g7	0.000	0.000	0.000	0.000	0.813	0.000	0.000	0.000	0.000	0.000
TRINITY_DN85476_c1_g8	0.000	0.000	1.525	0.000	0.000	0.000	0.000	0.000	0.000	0.000
TRINITY_DN85476_c3_g1	0.000	0.000	0.000	0.000	0.000	0.000	0.000	0.000	0.000	0.000
TRINITY_DN85476_c3_g2	0.000	0.000	0.000	0.000	0.000	0.000	0.000	0.000	0.000	0.000
TRINITY_DN854770_c0_g1	0.000	0.000	0.000	0.000	0.504	0.000	0.000	0.000	0.000	0.000
TRINITY_DN854771_c0_g1	0.000	0.000	0.000	0.000	0.000	0.000	0.000	0.000	0.000	0.000
TRINITY_DN854776_c0_g1	0.000	0.000	0.000	0.157	0.320	0.000	0.000	0.000	0.284	0.000
TRINITY_DN854777_c0_g1	0.000	0.000	0.000	0.000	0.000	0.000	0.000	0.000	0.000	0.000
TRINITY_DN854778_c0_g1	0.000	0.000	0.000	0.000	0.000	0.000	0.000	0.000	0.803	0.000
TRINITY_DN85477_c1_g2	0.000	2.415	0.000	0.183	1.774	0.000	0.000	3.272	2.425	0.000
TRINITY_DN85477_c1_g3	0.000	0.000	0.000	0.660	0.282	0.000	0.000	0.000	0.276	1.404
TRINITY_DN854780_c0_g1	0.000	0.000	0.000	0.000	1.295	0.000	0.000	0.000	0.000	0.000
TRINITY_DN854781_c0_g1	0.000	0.000	2.124	0.000	0.000	0.000	0.000	0.000	0.000	0.000
TRINITY_DN854785_c0_g1	0.000	0.000	0.000	0.000	0.000	0.000	3.880	0.000	0.000	0.000
TRINITY_DN854786_c0_g1	0.000	0.000	0.000	0.000	0.000	0.000	0.000	0.000	0.437	0.000
TRINITY_DN854789_c0_g1	0.000	0.000	0.000	0.000	0.000	0.000	0.000	0.000	0.000	0.000
TRINITY_DN85478_c0_g1	0.000	0.000	0.000	0.788	0.000	0.000	0.000	0.000	0.000	0.000
TRINITY_DN854791_c0_g1	0.000	0.000	0.000	0.000	0.000	0.000	0.000	0.000	0.000	0.000
TRINITY_DN854792_c0_g1	0.000	0.000	2.023	0.000	0.000	0.000	0.000	0.000	0.330	0.000
TRINITY_DN854794_c0_g1	0.000	0.000	0.000	0.000	0.000	0.000	0.000	0.000	0.000	0.000
TRINITY_DN854795_c0_g1	0.000	0.000	0.683	0.000	0.000	0.000	0.000	0.000	0.000	0.000
TRINITY_DN854799_c0_g1	0.000	0.000	0.000	0.000	0.000	0.000	1.669	0.000	0.000	0.000
TRINITY_DN85479_c0_g1	0.000	0.000	0.000	0.826	1.972	0.000	0.000	0.000	0.893	0.000
TRINITY_DN85479_c0_g2	0.000	0.000	7.434	0.708	2.224	2.032	5.780	0.000	1.290	0.000
TRINITY_DN85479_c1_g1	0.000	1.022	0.000	0.242	0.950	0.000	0.000	0.000	0.367	0.000
TRINITY_DN8547_c0_g1	2.099	0.348	0.154	0.000	0.822	4.487	0.000	0.000	0.476	0.000
TRINITY_DN8547_c13_g1	0.000	0.000	0.000	0.788	0.000	0.000	0.000	0.000	0.000	8.032
TRINITY_DN8547_c16_g1	0.000	0.000	0.000	0.411	0.000	0.000	0.000	0.000	0.250	0.000
TRINITY_DN8547_c1_g1	0.000	0.000	0.346	1.178	0.443	0.000	2.888	0.000	4.053	1.534
TRINITY_DN8547_c1_g2	0.000	0.000	0.000	0.000	0.000	0.000	0.000	0.000	0.000	0.000
TRINITY_DN8547_c1_g3	0.000	0.000	0.000	0.475	0.613	0.000	0.000	0.000	0.000	0.000
TRINITY_DN8547_c2_g1	0.000	0.000	0.000	0.120	0.000	0.000	0.000	0.000	0.000	0.000
TRINITY_DN8547_c3_g1	0.000	0.000	0.618	0.455	0.000	0.000	3.565	2.195	0.000	3.807
TRINITY_DN8547_c5_g1	0.000	0.000	0.000	0.497	0.000	0.000	2.467	0.000	2.439	0.000
TRINITY_DN8547_c9_g1	0.000	0.000	0.000	0.000	0.000	0.000	0.000	0.000	0.000	0.000
TRINITY_DN854801_c0_g1	0.000	0.000	0.000	0.000	0.837	0.000	0.000	0.000	0.000	0.000
TRINITY_DN854804_c0_g1	0.000	0.000	0.000	0.000	0.000	0.000	0.000	0.000	0.000	0.000
TRINITY_DN854807_c0_g1	0.000	0.000	0.000	0.000	0.000	0.000	0.000	0.000	0.000	0.000
TRINITY_DN854808_c0_g1	0.000	0.000	0.000	0.320	0.000	0.000	0.000	0.000	0.000	0.000
TRINITY_DN854809_c0_g1	0.000	0.000	0.000	0.000	0.000	0.000	0.000	0.000	0.000	0.000
TRINITY_DN85480_c0_g1	0.000	4.574	0.558	0.152	0.000	0.000	0.000	2.246	0.324	4.354
TRINITY_DN85480_c0_g2	0.000	0.000	0.000	0.000	0.000	0.000	0.000	0.000	0.536	0.000
TRINITY_DN854810_c0_g1	0.000	0.000	0.000	0.000	0.000	0.000	0.000	0.000	0.000	0.000
TRINITY_DN854812_c0_g1	0.000	0.000	0.000	0.000	0.000	0.000	0.000	0.000	0.000	0.000
TRINITY_DN854814_c0_g1	0.000	0.000	0.000	0.000	0.000	0.000	0.000	0.000	0.000	0.000
TRINITY_DN854815_c0_g1	0.000	0.000	0.000	0.000	0.000	0.000	0.000	0.000	0.000	0.000
TRINITY_DN854816_c0_g1	0.000	1.801	1.168	0.000	0.656	0.000	0.000	0.000	0.000	0.000
TRINITY_DN854818_c0_g1	0.000	0.000	0.000	0.000	0.000	0.000	0.000	0.000	0.000	0.000
TRINITY_DN854819_c0_g1	0.000	0.000	0.000	0.000	0.000	0.000	0.000	0.000	0.000	0.000
TRINITY_DN85481_c0_g1	0.000	0.000	3.855	0.692	0.725	1.984	0.000	0.000	0.847	0.000
TRINITY_DN854823_c0_g1	0.000	0.000	0.000	0.000	0.000	0.000	0.000	0.000	0.000	0.000
TRINITY_DN854825_c0_g1	0.000	0.000	0.000	0.000	0.000	0.000	0.000	0.000	0.000	0.000
TRINITY_DN854827_c0_g1	0.000	0.000	0.000	0.000	0.000	0.000	0.000	0.000	0.000	0.000
TRINITY_DN854830_c0_g1	0.000	0.000	0.000	0.000	0.000	1.105	0.000	0.000	0.000	0.000
TRINITY_DN854831_c0_g1	0.000	0.000	0.000	0.000	0.000	0.000	0.000	0.000	0.000	0.000
TRINITY_DN854832_c0_g1	0.000	0.000	0.000	0.000	0.000	0.000	0.000	0.000	1.083	0.000
TRINITY_DN854835_c0_g1	0.000	0.000	0.000	1.060	2.452	0.000	0.000	0.000	0.324	0.000
TRINITY_DN854838_c0_g1	0.000	0.000	0.000	0.316	0.000	0.000	1.563	0.000	0.000	0.000
TRINITY_DN854839_c0_g1	0.000	0.000	0.000	0.000	0.000	0.000	0.000	0.000	0.177	0.000
TRINITY_DN85483_c0_g1	0.000	0.000	0.000	0.000	0.000	0.000	0.000	0.000	0.000	0.000
TRINITY_DN85483_c0_g4	0.000	0.000	0.000	0.000	0.000	0.000	0.000	0.000	0.000	0.000
TRINITY_DN85483_c0_g5	0.000	0.000	0.000	0.000	0.000	0.000	0.000	0.000	0.000	0.000
TRINITY_DN85483_c2_g1	0.000	0.000	0.000	0.000	0.000	0.000	0.000	0.000	0.000	0.000
TRINITY_DN85483_c3_g1	0.000	0.000	0.000	0.000	0.000	0.000	0.000	0.000	0.000	0.000
TRINITY_DN854840_c0_g1	0.000	0.000	0.000	0.000	0.000	0.000	0.000	0.000	0.000	0.000
TRINITY_DN854843_c0_g1	0.000	0.000	0.000	0.000	0.000	0.000	0.000	0.000	0.000	0.000
TRINITY_DN854844_c0_g1	0.000	0.000	0.000	0.000	0.000	0.000	0.000	0.000	0.000	0.000
TRINITY_DN854846_c0_g1	0.000	0.000	0.000	0.000	0.000	0.000	0.000	0.000	0.000	0.000
TRINITY_DN85484_c0_g1	0.000	0.827	1.032	0.565	0.578	0.675	1.351	0.000	0.382	0.000
TRINITY_DN85484_c0_g2	0.000	0.000	0.270	0.000	0.000	0.000	0.000	0.000	0.000	0.000
TRINITY_DN854850_c0_g1	0.000	0.000	0.000	0.000	0.000	0.000	0.000	0.000	0.000	0.000
TRINITY_DN854852_c0_g1	0.000	0.000	0.000	1.798	0.000	0.000	0.000	0.000	0.000	0.000
TRINITY_DN854854_c0_g1	0.000	1.713	0.000	0.000	0.000	0.000	0.000	0.000	0.000	0.000
TRINITY_DN854855_c0_g1	0.000	0.000	0.000	0.000	0.000	0.000	0.000	0.000	0.517	0.000
TRINITY_DN854857_c0_g1	0.000	0.000	0.000	0.000	0.000	0.000	0.000	0.000	0.000	0.000
TRINITY_DN854859_c0_g1	0.000	0.000	0.000	0.000	0.000	0.000	0.000	0.000	0.000	0.000
TRINITY_DN85485_c0_g1	0.000	0.000	0.000	0.000	0.000	0.000	0.000	0.000	0.000	0.000
TRINITY_DN854861_c0_g1	0.000	0.000	0.000	0.000	0.000	1.808	0.000	0.000	0.000	0.000
TRINITY_DN854863_c0_g1	0.000	0.000	0.000	0.000	0.000	0.000	0.000	0.000	0.000	0.000
TRINITY_DN854867_c0_g1	0.000	0.000	0.000	0.000	0.000	0.000	2.779	0.000	0.000	0.000
TRINITY_DN854869_c0_g1	0.000	0.000	0.000	0.000	0.000	0.000	0.000	0.000	0.000	0.000
TRINITY_DN85486_c0_g1	0.000	0.000	0.000	0.000	0.000	0.000	0.000	0.000	0.000	0.000
TRINITY_DN85486_c0_g2	0.000	0.000	0.412	0.000	0.228	0.000	0.000	0.000	0.000	0.000
TRINITY_DN85486_c1_g1	0.000	0.000	0.000	0.000	0.000	0.000	0.000	0.000	0.000	0.000
TRINITY_DN854871_c0_g1	0.000	0.000	0.000	2.092	0.000	1.998	0.000	0.000	0.000	0.000
TRINITY_DN854873_c0_g1	0.000	0.000	0.000	0.000	0.000	0.000	0.000	0.000	0.000	0.000
TRINITY_DN854874_c0_g1	0.000	0.000	0.000	0.000	0.000	0.000	0.000	0.000	0.000	0.000
TRINITY_DN854875_c0_g1	0.000	0.000	0.000	0.000	0.000	0.000	0.000	0.000	0.000	0.000
TRINITY_DN854878_c0_g1	0.000	0.000	0.000	0.000	0.000	0.000	0.000	0.000	0.000	0.000
TRINITY_DN854879_c0_g1	0.000	0.000	0.000	0.000	0.000	0.000	0.000	0.000	0.000	0.000
TRINITY_DN85487_c0_g1	0.000	0.179	0.000	0.000	0.392	0.000	0.000	0.000	0.039	0.000
TRINITY_DN85487_c0_g2	0.000	0.000	0.000	0.937	0.489	0.000	0.000	2.397	0.292	0.000
TRINITY_DN854880_c0_g1	0.000	0.000	0.000	0.000	0.000	0.000	0.000	0.000	0.827	0.000
TRINITY_DN854881_c0_g1	0.000	0.000	0.000	0.000	0.000	2.406	0.000	0.000	0.000	0.000
TRINITY_DN854886_c0_g1	0.000	0.000	0.000	0.000	0.000	0.000	0.000	0.000	0.000	0.000
TRINITY_DN854888_c0_g1	0.000	0.000	0.000	0.000	0.000	0.000	0.000	0.000	0.000	0.000
TRINITY_DN854889_c0_g1	0.000	0.000	0.000	4.105	0.000	0.000	0.000	0.000	0.000	0.000
TRINITY_DN85488_c0_g1	0.000	0.000	0.000	0.444	2.112	0.584	0.000	0.833	0.574	0.000
TRINITY_DN85488_c0_g3	0.000	0.000	0.000	0.000	0.203	0.000	1.965	0.000	0.120	0.000
TRINITY_DN85488_c0_g4	0.000	0.000	0.000	0.000	0.000	0.000	2.986	0.000	0.371	0.000
TRINITY_DN85488_c0_g5	0.000	0.000	0.000	0.000	0.000	0.000	0.000	0.000	0.000	0.000
TRINITY_DN85488_c2_g1	0.000	0.000	0.636	0.579	0.000	0.322	0.000	0.000	0.211	0.000
TRINITY_DN854890_c0_g1	0.000	0.000	0.000	0.000	1.872	0.000	0.000	0.000	1.092	0.000
TRINITY_DN854891_c0_g1	0.000	0.000	0.000	0.000	0.000	0.000	0.000	0.000	0.000	0.000
TRINITY_DN854893_c0_g1	0.000	0.000	2.003	1.079	0.000	0.000	0.000	0.000	0.441	0.000
TRINITY_DN854894_c0_g1	0.000	0.000	0.000	0.000	0.000	0.000	0.000	0.000	0.000	0.000
TRINITY_DN854899_c0_g1	0.000	0.000	0.000	0.000	0.000	0.000	0.000	0.000	0.000	0.000
TRINITY_DN8548_c0_g1	0.000	1.821	1.624	0.304	3.950	1.087	0.000	1.568	0.897	0.000
TRINITY_DN8548_c0_g2	3.406	5.413	7.181	9.002	8.335	6.415	4.822	4.519	4.178	6.410
TRINITY_DN8548_c1_g1	3.321	3.431	4.234	3.825	2.591	3.663	3.614	5.080	3.695	3.169
TRINITY_DN8548_c1_g2	6.381	14.531	14.364	12.530	18.118	14.875	17.092	17.653	19.390	18.740
TRINITY_DN8548_c1_g3	0.000	0.000	0.000	0.000	1.853	0.000	0.000	0.000	0.000	0.000
TRINITY_DN8548_c1_g4	1.409	2.814	2.879	2.311	2.720	2.439	2.791	2.522	2.240	1.096
TRINITY_DN8548_c2_g1	1.774	2.789	0.159	1.034	1.261	4.331	0.745	1.523	0.209	0.000
TRINITY_DN8548_c3_g1	0.000	0.000	0.000	0.000	0.000	0.000	0.000	0.000	0.000	0.000
TRINITY_DN8548_c5_g1	0.000	0.000	0.000	0.000	0.000	0.000	0.000	0.000	0.000	0.000
TRINITY_DN8548_c7_g1	0.000	1.238	1.916	0.958	0.000	0.000	0.000	0.070	0.000	2.540
TRINITY_DN854902_c0_g1	0.000	0.000	0.000	0.000	0.000	0.000	0.000	5.283	0.000	0.000
TRINITY_DN85490_c0_g1	0.000	0.000	0.267	0.290	0.741	0.000	0.000	0.000	0.175	0.000
TRINITY_DN85490_c1_g1	0.000	0.229	0.149	0.734	0.752	0.000	0.000	0.000	0.993	0.839
TRINITY_DN85490_c3_g1	0.000	0.000	0.000	0.000	0.848	0.000	0.000	0.000	0.333	0.000
TRINITY_DN85490_c5_g1	0.000	0.000	0.000	0.000	0.000	0.000	0.000	0.000	0.361	0.000
TRINITY_DN85490_c7_g1	0.000	0.000	0.000	0.000	0.114	0.310	0.000	0.000	0.000	0.000
TRINITY_DN854910_c0_g1	0.000	0.000	0.000	0.000	0.000	0.000	0.000	0.000	0.000	0.000
TRINITY_DN854912_c0_g1	0.000	0.000	0.000	0.000	0.000	0.000	0.000	0.000	0.000	0.000
TRINITY_DN854913_c0_g1	0.000	2.374	0.000	0.000	0.000	0.000	0.000	0.000	1.015	0.000
TRINITY_DN854918_c0_g1	0.000	0.000	0.000	0.000	0.000	0.000	0.000	0.000	0.000	0.000
TRINITY_DN854919_c0_g1	0.000	0.000	0.000	0.000	0.000	0.000	0.000	0.000	0.000	0.000
TRINITY_DN85491_c0_g1	17.563	11.882	0.000	0.754	0.760	0.000	0.000	2.800	4.280	0.000
TRINITY_DN85491_c0_g2	0.000	0.000	0.922	1.522	0.514	5.456	0.000	0.000	0.606	0.000
TRINITY_DN85491_c1_g1	0.000	0.000	0.000	0.000	0.410	0.000	0.000	0.000	0.000	0.000
TRINITY_DN854921_c0_g1	0.000	0.000	0.000	0.000	0.000	0.000	0.000	1.706	0.822	0.000
TRINITY_DN854923_c0_g1	0.000	0.000	0.000	0.000	0.000	0.000	0.000	0.000	0.000	0.000
TRINITY_DN854924_c0_g1	0.000	0.000	0.000	0.000	0.644	0.000	0.000	0.000	0.000	6.295
TRINITY_DN85492_c0_g2	0.000	0.000	0.540	0.290	0.593	0.000	0.000	1.090	0.350	0.000
TRINITY_DN854931_c0_g1	0.000	0.000	0.000	0.000	0.000	0.000	0.000	0.000	0.971	0.000
TRINITY_DN854935_c0_g1	0.000	4.219	0.000	0.000	0.000	0.000	0.000	1.870	0.898	0.000
TRINITY_DN854937_c0_g1	0.000	0.000	0.000	0.000	0.000	0.000	0.000	0.000	0.000	0.000
TRINITY_DN854938_c0_g1	0.000	0.000	0.000	0.000	0.000	0.000	0.000	0.000	0.000	0.000
TRINITY_DN85493_c0_g1	0.000	0.000	0.000	150.016	1.241	0.000	5.405	4.184	0.000	0.000
TRINITY_DN854941_c0_g1	0.000	0.000	0.922	0.000	0.000	0.000	0.000	0.000	0.301	0.000
TRINITY_DN854942_c0_g1	0.000	0.000	0.000	0.000	0.000	0.000	0.000	0.000	0.000	0.000
TRINITY_DN854943_c0_g1	0.000	0.000	0.000	0.000	0.000	0.000	0.000	0.000	0.000	0.000
TRINITY_DN854945_c0_g1	0.000	0.000	0.000	0.000	0.000	0.000	0.000	0.000	0.000	0.000
TRINITY_DN854946_c0_g1	0.000	0.000	0.000	0.203	0.000	0.000	0.000	0.000	0.000	0.000
TRINITY_DN854948_c0_g1	0.000	0.000	4.505	0.000	0.000	0.000	0.000	0.000	0.000	0.000
TRINITY_DN854949_c0_g1	0.000	2.000	0.000	1.395	0.000	0.000	0.000	0.000	0.427	0.000
TRINITY_DN854952_c0_g1	0.000	0.000	0.000	1.224	0.000	0.000	0.000	0.000	0.747	0.000
TRINITY_DN854954_c0_g1	0.000	0.000	0.000	0.000	0.000	2.877	0.000	0.000	0.000	0.000
TRINITY_DN854956_c0_g1	0.000	0.000	0.000	0.000	0.000	0.000	0.000	0.000	0.396	0.000
TRINITY_DN854957_c0_g1	0.000	0.000	0.000	0.000	0.000	0.000	0.000	0.000	0.902	0.000
TRINITY_DN85495_c0_g1	0.000	0.197	0.132	0.430	0.239	0.000	0.000	0.529	0.383	1.499
TRINITY_DN85495_c1_g1	0.000	0.000	0.408	0.000	0.000	0.000	0.000	0.828	0.133	0.000
TRINITY_DN854961_c0_g1	0.000	0.000	0.000	0.000	0.000	0.000	0.000	0.000	0.000	0.000
TRINITY_DN854962_c0_g1	0.000	0.000	0.000	0.547	0.000	0.000	0.000	0.000	0.000	0.000
TRINITY_DN854963_c0_g1	0.000	0.000	0.000	0.000	0.000	0.000	0.000	0.000	0.429	0.000
TRINITY_DN854964_c0_g1	0.000	0.000	0.000	0.000	0.000	0.000	2.908	0.000	0.360	0.000
TRINITY_DN854967_c0_g1	0.000	0.000	0.604	0.000	0.333	0.000	0.000	0.000	0.000	0.000
TRINITY_DN85496_c0_g1	0.000	0.000	0.000	0.000	0.000	0.000	0.000	0.000	0.000	0.000
TRINITY_DN85496_c1_g1	0.000	0.433	0.000	1.694	0.314	0.000	0.761	2.162	0.929	0.000
TRINITY_DN85496_c1_g2	0.000	0.000	0.000	0.000	0.000	1.243	0.000	0.000	0.000	0.000
TRINITY_DN85496_c1_g3	0.000	0.000	0.000	0.000	2.358	0.000	0.000	0.000	0.000	0.000
TRINITY_DN854974_c0_g1	0.000	0.000	0.000	1.207	0.000	0.000	0.000	0.000	0.000	0.000
TRINITY_DN854975_c0_g1	0.000	0.000	0.000	0.000	0.464	5.132	0.000	0.000	0.272	0.000
TRINITY_DN854978_c0_g1	0.000	0.000	0.000	1.279	0.443	0.000	0.000	0.000	0.000	0.000
TRINITY_DN85497_c0_g1	0.000	0.000	0.000	0.000	0.000	0.000	0.000	0.000	0.000	0.000
TRINITY_DN85497_c2_g1	0.000	0.000	0.000	0.000	0.000	1.793	0.000	0.000	0.000	0.000
TRINITY_DN854980_c0_g1	0.000	0.000	0.000	0.000	0.000	0.000	0.000	0.000	0.000	0.000
TRINITY_DN854981_c0_g1	0.000	0.000	0.000	0.000	0.000	0.000	0.000	0.000	0.000	0.000
TRINITY_DN854983_c0_g1	0.000	0.000	0.000	0.000	0.000	0.000	0.000	0.000	0.000	0.000
TRINITY_DN854987_c0_g1	0.000	0.000	0.000	0.000	0.000	0.000	0.000	0.000	0.165	0.000
TRINITY_DN85498_c0_g1	0.000	0.000	0.000	0.938	2.785	0.000	3.951	0.000	0.000	0.000
TRINITY_DN854997_c0_g1	0.000	0.000	0.000	0.543	0.000	0.000	0.000	0.000	0.665	0.000
TRINITY_DN854999_c0_g1	0.000	0.000	0.000	0.000	0.000	0.000	0.000	0.000	0.000	0.000
TRINITY_DN85499_c0_g1	0.000	12.795	1.495	5.751	0.779	2.136	0.000	0.000	0.468	0.000
TRINITY_DN85499_c0_g2	0.000	12.157	0.000	0.000	4.114	1.743	11.946	5.666	1.912	0.000
TRINITY_DN85499_c0_g4	0.000	0.000	0.000	0.000	0.000	0.000	0.000	0.000	0.000	0.000
TRINITY_DN85499_c0_g5	0.000	0.000	0.000	0.000	1.168	0.000	0.000	0.000	0.517	0.000
TRINITY_DN85499_c1_g1	0.000	0.000	0.000	0.000	0.000	0.000	0.000	0.000	0.000	0.000
TRINITY_DN8549_c0_g1	0.000	0.000	0.000	0.000	0.000	0.000	0.000	0.000	0.000	0.000
TRINITY_DN8549_c0_g2	18.947	31.000	41.403	25.014	32.665	35.865	27.878	25.581	22.427	16.423
TRINITY_DN8549_c2_g1	0.000	0.000	0.000	0.000	0.000	0.000	0.000	0.000	0.476	0.000
TRINITY_DN8549_c3_g1	0.000	0.000	0.000	0.675	0.000	0.000	0.000	0.000	0.000	0.000
TRINITY_DN8549_c7_g1	0.000	0.000	0.000	0.000	0.000	0.000	0.000	0.000	0.000	0.000
TRINITY_DN854_c0_g1	0.000	0.307	2.538	0.856	1.095	1.797	2.277	2.193	1.099	0.996
TRINITY_DN854_c1_g1	2.245	8.450	2.897	2.880	5.265	3.438	3.319	8.550	9.754	5.537
TRINITY_DN854_c2_g1	0.000	0.000	2.736	0.138	0.690	0.000	2.315	0.000	1.370	0.000
TRINITY_DN854_c2_g2	5.664	2.189	1.070	0.899	2.756	1.810	0.000	1.973	0.000	6.606
TRINITY_DN854_c6_g1	0.000	0.000	0.000	1.245	0.863	0.000	0.000	0.000	0.253	0.000
TRINITY_DN854_c8_g1	0.000	0.000	0.000	0.000	0.000	0.438	0.158	0.000	0.000	0.000
TRINITY_DN855000_c0_g1	0.000	0.000	0.000	0.000	0.000	0.000	0.000	0.000	0.000	0.000
TRINITY_DN855003_c0_g1	0.000	0.000	0.000	0.000	0.000	0.000	0.000	0.000	0.000	0.000
TRINITY_DN855004_c0_g1	0.000	0.000	0.854	0.000	0.000	0.000	0.000	0.000	0.000	0.000
TRINITY_DN855005_c0_g1	0.000	0.000	0.000	0.000	0.000	0.000	0.000	0.000	0.000	0.000
TRINITY_DN855008_c0_g1	0.000	0.000	0.000	0.000	0.000	1.454	0.000	0.000	0.000	0.000
TRINITY_DN855009_c0_g1	0.000	0.000	0.000	0.000	0.725	0.000	0.000	0.000	0.000	0.000
TRINITY_DN85500_c0_g1	0.000	0.000	0.000	0.000	0.000	0.000	0.000	0.000	0.000	0.000
TRINITY_DN85500_c0_g2	0.000	0.000	0.000	0.000	0.000	0.000	0.000	0.000	0.000	0.000
TRINITY_DN85500_c0_g3	0.000	0.000	0.000	0.000	0.000	0.000	0.000	0.453	0.000	0.000
TRINITY_DN855015_c0_g1	0.000	0.000	0.000	0.000	0.000	0.000	0.000	0.000	0.000	0.000
TRINITY_DN855016_c0_g1	0.000	0.000	0.000	0.989	0.000	0.000	0.000	0.000	0.000	0.000
TRINITY_DN855017_c0_g1	0.000	0.000	0.000	0.000	0.000	0.000	0.000	0.000	0.000	0.000
TRINITY_DN855021_c0_g1	0.000	0.000	0.000	0.000	0.000	0.000	0.000	0.000	0.000	0.000
TRINITY_DN855022_c0_g1	0.000	0.000	0.494	0.000	0.000	0.000	0.000	0.000	0.160	0.000
TRINITY_DN855026_c0_g1	0.000	0.000	0.000	0.491	0.000	0.000	0.000	0.000	0.000	0.000
TRINITY_DN85502_c0_g1	0.000	0.000	0.000	0.000	0.000	0.000	0.000	0.000	0.237	2.003
TRINITY_DN855033_c0_g1	0.000	0.000	0.000	0.000	1.513	0.000	0.000	0.000	0.000	0.000
TRINITY_DN855034_c0_g1	0.000	0.000	0.000	0.000	0.000	0.000	0.000	0.000	0.000	0.000
TRINITY_DN855036_c0_g1	0.000	0.000	0.000	0.000	0.267	0.741	0.000	0.000	0.000	0.000
TRINITY_DN855038_c0_g1	0.000	0.000	0.000	0.000	0.000	0.000	0.000	0.000	0.000	0.000
TRINITY_DN85503_c0_g1	0.000	0.000	0.000	0.000	0.000	0.000	0.000	0.000	0.536	0.000
TRINITY_DN855040_c0_g1	0.000	0.000	0.000	1.040	0.000	0.000	0.000	0.000	0.000	0.000
TRINITY_DN855041_c0_g1	0.000	0.000	0.000	1.496	0.000	0.000	0.000	0.000	0.000	0.000
TRINITY_DN855044_c0_g1	0.000	0.000	0.000	0.000	0.472	0.000	0.000	0.000	0.000	0.000
TRINITY_DN855045_c0_g1	18.225	0.000	0.000	1.564	0.000	0.000	3.812	0.000	0.000	0.000
TRINITY_DN855046_c0_g1	0.000	0.000	0.000	0.000	0.000	0.000	0.000	0.000	0.000	0.000
TRINITY_DN855048_c0_g1	0.000	0.000	0.000	0.000	0.000	0.000	0.000	0.000	0.942	0.000
TRINITY_DN855049_c0_g1	0.000	0.000	0.000	0.491	0.000	0.000	0.000	0.000	0.602	0.000
TRINITY_DN85504_c0_g1	0.000	0.000	0.000	0.000	0.000	0.000	0.000	0.000	0.437	0.000
TRINITY_DN85504_c0_g2	0.000	0.000	0.000	0.000	0.000	0.000	0.000	0.000	0.000	0.000
TRINITY_DN85504_c0_g3	0.000	0.000	0.000	0.000	1.005	1.615	0.000	0.000	2.024	0.000
TRINITY_DN85504_c1_g1	0.000	0.000	0.000	0.225	0.174	0.333	0.000	0.000	0.772	0.000
TRINITY_DN85504_c1_g2	0.000	0.000	0.000	0.218	0.222	0.000	0.000	0.000	0.000	0.000
TRINITY_DN85504_c1_g3	0.000	0.000	0.000	0.000	0.302	0.000	0.000	0.000	0.239	0.000
TRINITY_DN85504_c2_g1	0.000	0.000	2.124	0.000	0.000	0.000	0.000	0.000	0.000	0.000
TRINITY_DN85504_c3_g1	0.000	0.000	0.000	0.000	0.000	0.000	0.000	0.000	0.000	0.000
TRINITY_DN85504_c4_g1	0.000	0.000	0.000	0.000	3.530	0.000	0.000	0.000	0.000	0.000
TRINITY_DN855054_c0_g1	0.000	0.000	0.000	0.000	0.000	0.000	0.000	0.000	0.000	9.523
TRINITY_DN855055_c0_g1	0.000	0.000	0.000	0.000	0.000	0.000	0.000	0.000	0.000	0.000
TRINITY_DN855056_c0_g1	0.000	0.000	0.000	0.000	0.000	0.000	0.000	0.000	0.000	0.000
TRINITY_DN855058_c0_g1	0.000	9.587	0.000	0.000	0.000	0.000	0.000	0.000	0.000	0.000
TRINITY_DN85505_c0_g1	0.000	0.000	0.000	0.199	0.000	2.809	0.000	0.000	0.240	0.000
TRINITY_DN85505_c0_g3	0.000	0.000	0.000	0.000	0.000	0.000	0.000	0.000	0.000	0.000
TRINITY_DN85505_c1_g1	0.000	0.366	1.673	0.130	0.000	0.000	0.000	0.495	0.394	2.654
TRINITY_DN85505_c2_g1	0.000	0.000	0.000	0.000	0.000	0.000	0.000	0.000	0.326	0.000
TRINITY_DN85505_c3_g1	0.000	0.000	0.000	0.000	0.000	0.000	0.000	0.000	0.000	0.000
TRINITY_DN855060_c0_g1	0.000	0.000	0.000	0.000	0.000	0.000	1.789	0.000	0.220	0.000
TRINITY_DN855061_c0_g1	0.000	0.000	0.000	0.000	0.000	0.000	0.000	0.000	0.000	0.000
TRINITY_DN855062_c0_g1	0.000	0.000	0.000	0.000	0.000	0.000	0.000	0.000	0.387	0.000
TRINITY_DN855067_c0_g1	0.000	0.000	0.000	0.000	0.000	1.500	2.572	0.000	0.318	0.000
TRINITY_DN855068_c0_g1	0.000	0.000	0.000	0.620	0.000	0.000	0.000	0.000	0.000	0.000
TRINITY_DN85506_c0_g1	0.000	0.000	0.000	0.000	0.000	0.000	0.000	0.000	0.000	0.000
TRINITY_DN85506_c0_g2	0.000	0.000	0.000	0.000	0.000	0.472	0.000	0.000	0.000	0.000
TRINITY_DN85506_c0_g4	0.000	0.000	0.250	0.000	0.000	0.000	0.000	0.000	0.369	0.000
TRINITY_DN85506_c0_g5	0.000	0.000	0.000	0.000	0.000	4.609	0.000	0.000	0.000	0.000
TRINITY_DN85506_c0_g6	0.000	0.197	0.397	0.526	0.253	0.000	0.000	0.275	0.054	0.000
TRINITY_DN85506_c1_g1	0.000	0.000	0.000	0.000	0.000	0.000	0.000	0.000	0.000	0.000
TRINITY_DN85506_c3_g1	0.000	0.000	0.000	0.000	0.000	0.000	0.000	0.000	0.000	0.000
TRINITY_DN85506_c3_g2	0.000	0.000	0.000	0.286	0.000	0.000	0.000	0.000	0.000	0.000
TRINITY_DN85506_c6_g1	0.000	0.895	0.291	0.558	1.062	0.662	0.394	0.000	0.680	0.820
TRINITY_DN85506_c8_g1	0.000	0.000	0.000	0.000	0.000	0.000	0.000	0.000	0.000	0.000
TRINITY_DN855071_c0_g1	0.000	0.000	1.529	0.000	0.000	0.000	0.000	0.000	0.000	0.000
TRINITY_DN855074_c0_g1	0.000	0.000	0.000	0.000	0.000	0.000	0.000	1.619	0.000	0.000
TRINITY_DN855077_c0_g1	0.000	0.000	0.000	0.000	0.000	0.000	0.000	0.000	0.000	0.000
TRINITY_DN85507_c0_g1	11.834	22.006	21.010	12.260	22.495	20.604	22.408	21.260	19.778	11.470
TRINITY_DN85507_c1_g1	0.000	0.000	0.000	0.000	0.000	0.000	0.000	0.000	0.481	0.000
TRINITY_DN85507_c1_g2	0.000	0.000	0.000	0.000	0.577	0.000	0.000	0.000	0.273	0.000
TRINITY_DN85507_c3_g1	0.000	0.389	0.000	0.000	0.000	0.000	0.000	0.000	0.000	0.000
TRINITY_DN855082_c0_g1	0.000	0.000	0.000	1.330	0.000	0.000	0.000	0.000	0.408	0.000
TRINITY_DN855083_c0_g1	0.000	0.000	0.000	0.000	0.000	0.000	0.000	0.000	0.000	0.000
TRINITY_DN855084_c0_g1	0.000	0.000	0.000	0.000	0.000	0.000	0.000	0.000	0.000	0.000
TRINITY_DN855085_c0_g1	0.000	0.000	0.000	0.000	0.000	0.000	0.000	0.000	0.000	0.000
TRINITY_DN855088_c0_g1	0.000	0.000	1.314	0.000	1.482	0.000	0.000	0.000	0.000	0.000
TRINITY_DN855089_c0_g1	0.000	0.000	0.000	0.000	0.000	1.517	0.000	0.000	0.000	0.000
TRINITY_DN85508_c0_g1	0.000	0.000	0.000	0.456	0.000	0.000	0.000	0.000	0.098	0.000
TRINITY_DN85508_c0_g2	0.000	0.000	0.000	0.155	0.135	0.000	0.000	0.000	0.000	0.000
TRINITY_DN855092_c0_g1	0.000	0.000	0.000	1.067	0.000	0.000	0.000	0.000	0.653	0.000
TRINITY_DN855094_c0_g1	0.000	0.000	0.000	0.274	0.281	0.000	0.000	0.000	0.000	0.000
TRINITY_DN855098_c0_g1	0.000	0.000	0.000	0.000	0.000	0.000	0.000	0.000	0.000	0.000
TRINITY_DN85509_c4_g1	0.000	0.000	1.128	0.000	0.000	0.000	0.000	0.000	0.000	0.000
TRINITY_DN85509_c6_g1	0.000	0.000	0.000	0.857	0.000	0.000	0.000	0.000	0.000	0.000
TRINITY_DN85509_c7_g1	0.000	0.000	0.000	0.000	0.373	0.000	0.000	0.000	0.000	0.000
TRINITY_DN85509_c8_g1	0.000	0.000	0.000	0.000	0.872	0.000	0.000	0.000	1.015	0.000
TRINITY_DN8550_c0_g1	22.228	4.276	29.268	7.393	13.033	19.711	4.488	4.322	18.833	1.161
TRINITY_DN8550_c0_g2	0.000	0.000	0.000	0.000	0.000	0.000	2.010	0.000	0.000	0.000
TRINITY_DN855100_c0_g1	10.816	0.000	0.000	0.000	0.000	0.000	0.000	0.000	0.000	0.000
TRINITY_DN855101_c0_g1	0.000	0.000	0.000	0.000	0.526	0.000	0.000	0.000	0.000	0.000
TRINITY_DN855102_c0_g1	0.000	0.000	0.000	0.000	0.000	0.000	0.000	0.000	0.000	0.000
TRINITY_DN855103_c0_g1	0.000	0.000	0.000	0.000	0.000	0.000	0.000	1.619	0.260	0.000
TRINITY_DN855105_c0_g1	0.000	0.000	0.000	0.000	1.674	0.000	0.000	0.000	0.000	0.000
TRINITY_DN855108_c0_g1	0.000	0.000	0.000	0.000	0.000	0.000	0.000	0.000	0.405	0.000
TRINITY_DN85510_c0_g1	0.000	0.000	0.000	0.000	0.000	0.000	0.000	0.000	0.000	0.000
TRINITY_DN855111_c0_g1	0.000	3.999	0.000	0.000	0.000	0.000	0.000	0.000	0.000	0.000
TRINITY_DN855113_c0_g1	0.000	0.000	0.000	0.000	0.000	0.000	0.000	0.000	0.000	0.000
TRINITY_DN855114_c0_g1	0.000	0.000	0.000	0.000	0.000	0.000	0.000	0.000	0.000	0.000
TRINITY_DN855115_c0_g1	0.000	0.000	0.000	0.000	0.000	0.000	0.000	0.000	0.000	0.000
TRINITY_DN855116_c0_g1	0.000	0.000	0.000	0.612	0.000	0.000	0.000	0.000	0.373	0.000
TRINITY_DN855117_c0_g1	0.000	0.000	0.000	0.000	0.000	0.000	0.000	0.000	0.000	0.000
TRINITY_DN855118_c0_g1	0.000	0.000	0.000	2.458	0.000	0.000	0.000	0.000	0.000	0.000
TRINITY_DN85511_c0_g2	0.000	0.000	0.000	0.000	0.000	0.000	0.000	0.000	0.000	0.000
TRINITY_DN85511_c2_g1	0.000	0.000	0.896	0.477	0.000	0.000	0.000	0.000	0.584	0.000
TRINITY_DN855121_c0_g1	0.000	0.000	0.000	0.000	0.000	0.000	0.000	0.000	0.153	0.000
TRINITY_DN855124_c0_g1	0.000	0.000	0.000	0.000	0.000	0.000	0.000	0.000	0.000	0.000
TRINITY_DN855125_c0_g1	0.000	0.000	0.000	0.000	0.000	0.000	0.000	1.409	0.000	0.000
TRINITY_DN855128_c0_g1	0.000	0.000	0.000	0.000	0.000	0.000	0.000	0.000	0.000	0.000
TRINITY_DN85512_c0_g1	0.000	0.000	0.000	0.000	0.887	0.000	0.000	0.000	0.000	0.000
TRINITY_DN85512_c0_g2	0.000	0.000	0.000	0.000	0.441	0.000	2.099	0.000	0.000	0.000
TRINITY_DN85512_c2_g1	0.000	0.000	6.928	0.000	0.000	0.000	0.000	0.000	0.000	0.000
TRINITY_DN85512_c3_g1	0.000	0.000	0.000	0.000	0.000	0.000	0.000	0.000	0.000	0.000
TRINITY_DN85512_c4_g1	0.000	0.000	0.000	0.000	0.000	0.000	0.000	0.000	0.000	0.000
TRINITY_DN855131_c0_g1	0.000	0.000	0.000	0.000	0.000	0.000	0.000	0.000	0.000	0.000
TRINITY_DN855133_c0_g1	0.000	0.000	0.000	0.000	0.000	0.000	0.000	0.000	0.000	0.000
TRINITY_DN855134_c0_g1	0.000	0.000	0.000	0.000	0.000	0.000	0.000	0.000	0.000	0.000
TRINITY_DN85513_c0_g1	2.125	2.696	2.942	2.137	2.569	1.898	0.890	2.180	1.087	1.101
TRINITY_DN85513_c1_g1	0.000	5.307	0.000	0.000	0.000	0.000	0.000	0.000	0.572	0.000
TRINITY_DN855140_c0_g1	0.000	0.000	0.000	0.411	0.000	0.000	0.000	0.000	0.000	0.000
TRINITY_DN855141_c0_g1	0.000	0.000	0.000	0.000	0.000	2.877	2.467	0.000	0.000	0.000
TRINITY_DN855142_c0_g1	0.000	0.000	0.000	0.000	0.000	0.000	0.000	0.000	0.924	3.904
TRINITY_DN855145_c0_g1	0.000	0.000	0.694	0.000	0.000	0.000	0.000	0.000	0.224	0.000
TRINITY_DN855146_c0_g1	0.000	0.000	1.999	0.000	0.000	0.000	0.000	0.000	0.000	0.000
TRINITY_DN855148_c0_g1	0.000	0.000	0.000	0.843	0.000	0.000	0.000	0.000	0.517	0.000
TRINITY_DN85514_c0_g1	0.000	0.000	0.000	0.000	0.000	0.000	0.000	0.000	0.000	0.000
TRINITY_DN85514_c0_g3	0.000	0.000	0.000	0.000	0.000	0.000	0.000	0.000	0.000	0.000
TRINITY_DN85514_c0_g4	0.000	2.233	0.000	0.000	0.000	1.493	1.297	0.000	0.633	0.000
TRINITY_DN85514_c1_g1	0.000	0.000	0.000	0.000	0.000	0.000	0.000	0.000	0.499	0.000
TRINITY_DN85514_c2_g1	0.000	0.000	0.000	0.000	0.000	0.000	0.000	0.000	0.000	0.000
TRINITY_DN85514_c2_g2	0.000	0.000	0.000	0.000	0.000	0.000	0.000	0.000	0.000	0.000
TRINITY_DN85514_c2_g3	0.000	0.000	0.000	0.000	0.000	0.000	0.000	0.000	0.000	0.000
TRINITY_DN85514_c2_g4	0.000	0.000	0.000	0.850	0.894	0.000	0.000	0.000	0.522	0.000
TRINITY_DN85514_c2_g5	0.000	0.000	0.000	0.000	0.000	0.000	0.000	0.000	0.000	0.000
TRINITY_DN85514_c2_g6	0.000	2.797	0.000	0.656	0.674	0.940	0.000	0.000	0.000	0.000
TRINITY_DN85514_c7_g1	0.000	0.000	0.000	0.000	1.246	0.000	0.000	0.000	0.183	3.104
TRINITY_DN855151_c0_g1	0.000	0.000	0.000	0.000	0.000	0.000	0.000	0.000	0.000	0.000
TRINITY_DN855152_c0_g1	0.000	0.000	0.000	0.000	0.000	0.000	0.000	0.000	0.000	0.000
TRINITY_DN855155_c0_g1	0.000	0.000	0.000	0.000	0.000	0.000	0.000	0.000	0.000	0.000
TRINITY_DN855155_c1_g1	9.266	0.000	0.779	0.000	0.000	0.000	0.000	0.000	0.253	0.000
TRINITY_DN855157_c0_g1	0.000	0.000	0.000	0.607	0.000	0.000	0.000	0.000	0.000	0.000
TRINITY_DN855159_c0_g1	0.000	0.000	0.000	0.000	0.000	0.000	0.000	0.000	0.000	0.000
TRINITY_DN855160_c0_g1	0.000	0.000	0.000	0.000	0.000	0.000	0.000	0.000	0.000	0.000
TRINITY_DN855161_c0_g1	0.000	0.000	0.000	0.000	0.000	0.000	0.000	0.000	0.254	0.000
TRINITY_DN855162_c0_g1	0.000	0.000	0.000	0.813	0.000	0.000	3.990	0.000	0.000	0.000
TRINITY_DN855163_c0_g1	0.000	0.000	0.000	0.000	0.000	0.000	0.000	0.000	0.000	0.000
TRINITY_DN855165_c0_g1	0.000	0.000	0.000	0.000	0.656	0.000	0.000	0.000	0.000	0.000
TRINITY_DN855167_c0_g1	0.000	0.000	0.000	0.000	1.218	0.000	0.000	6.691	0.355	0.000
TRINITY_DN855169_c0_g1	0.000	0.000	0.000	0.000	0.000	0.000	0.000	0.000	0.000	0.000
TRINITY_DN85516_c0_g1	0.000	0.000	0.532	0.241	0.000	4.209	0.000	0.000	0.000	0.000
TRINITY_DN85516_c1_g1	0.000	0.000	4.575	2.258	3.382	0.000	1.044	1.316	0.491	3.578
TRINITY_DN855170_c0_g1	0.000	0.000	0.000	0.000	0.000	0.000	0.000	0.000	0.000	0.000
TRINITY_DN855179_c0_g1	0.000	0.000	0.000	0.000	0.000	0.000	0.000	0.000	0.467	0.000
TRINITY_DN85517_c0_g1	0.000	0.000	0.087	0.054	0.178	0.426	0.132	0.175	0.095	0.000
TRINITY_DN85517_c0_g2	0.000	0.000	0.000	0.930	0.000	5.370	0.000	0.000	0.000	0.000
TRINITY_DN85517_c0_g3	0.000	0.000	0.000	0.000	0.000	0.000	0.000	0.000	0.000	0.000
TRINITY_DN855182_c0_g2	0.000	0.000	0.000	0.000	0.000	0.000	0.000	0.000	0.000	0.000
TRINITY_DN855185_c0_g1	0.000	0.000	3.036	0.000	0.000	0.000	0.000	0.000	0.328	0.000
TRINITY_DN855186_c0_g1	0.000	0.000	0.000	0.000	0.000	0.000	0.000	0.000	0.000	0.000
TRINITY_DN855187_c0_g1	7.634	0.000	0.000	0.000	0.887	0.000	0.000	1.303	1.387	0.000
TRINITY_DN85518_c0_g1	0.000	0.000	0.000	0.000	0.000	1.673	0.000	0.000	0.000	0.000
TRINITY_DN85518_c0_g2	0.000	7.751	5.381	3.081	3.820	9.252	0.000	0.000	1.671	9.244
TRINITY_DN85518_c0_g3	0.000	0.000	0.490	0.000	0.000	0.000	0.000	0.000	0.000	0.000
TRINITY_DN855191_c0_g1	0.000	0.000	0.000	0.000	0.564	0.000	0.000	0.000	0.000	0.000
TRINITY_DN855193_c0_g1	0.000	0.000	0.000	0.000	0.000	0.000	0.000	0.000	0.000	0.000
TRINITY_DN855198_c0_g1	0.000	0.000	0.000	0.245	0.000	0.000	0.000	0.000	0.000	0.000
TRINITY_DN85519_c0_g1	0.000	0.000	0.000	0.315	0.971	0.000	0.000	0.000	0.579	3.223
TRINITY_DN85519_c11_g1	0.000	0.000	0.000	1.094	0.000	0.000	0.000	0.000	0.335	0.000
TRINITY_DN85519_c12_g1	0.000	0.000	0.000	0.000	0.262	0.000	0.000	0.000	0.154	0.000
TRINITY_DN85519_c1_g1	0.000	0.000	1.037	0.000	0.000	1.594	0.000	0.000	0.000	0.000
TRINITY_DN85519_c2_g1	0.000	0.000	0.000	0.000	0.727	0.000	0.000	1.328	0.000	0.000
TRINITY_DN85519_c3_g1	0.000	0.000	0.000	0.000	0.793	0.000	3.697	0.000	0.000	0.000
TRINITY_DN85519_c5_g1	0.000	0.000	0.706	0.000	0.697	0.000	0.000	0.000	0.205	0.000
TRINITY_DN85519_c6_g1	0.000	0.000	0.000	0.000	0.000	0.000	0.000	0.000	0.000	0.000
TRINITY_DN8551_c0_g1	3.591	4.605	4.069	2.999	3.577	10.425	3.396	4.938	4.420	1.493
TRINITY_DN8551_c0_g2	0.000	5.137	10.219	4.681	10.128	6.003	5.276	4.985	7.085	10.246
TRINITY_DN8551_c12_g1	0.000	0.000	0.000	0.000	0.000	0.000	0.000	0.000	0.000	0.000
TRINITY_DN8551_c15_g1	0.000	0.000	0.000	0.000	0.000	0.000	0.000	0.000	0.000	0.000
TRINITY_DN8551_c1_g1	1.939	0.000	0.000	0.170	0.000	0.244	0.000	0.000	0.060	0.000
TRINITY_DN8551_c1_g2	0.000	0.417	1.320	1.384	1.223	0.510	0.000	0.000	0.743	0.283
TRINITY_DN8551_c2_g1	2.994	15.572	14.241	15.845	13.784	16.553	15.199	19.555	27.477	20.954
TRINITY_DN8551_c3_g1	0.000	0.000	0.955	0.752	1.100	0.000	0.000	0.932	0.227	0.000
TRINITY_DN8551_c4_g1	0.000	0.000	0.000	0.000	0.000	0.000	0.000	0.000	0.000	0.000
TRINITY_DN8551_c4_g2	4.058	1.055	1.465	0.748	2.482	0.526	3.689	0.704	1.801	7.594
TRINITY_DN8551_c6_g1	0.000	0.000	0.000	0.000	0.000	0.000	0.000	0.000	0.000	0.000
TRINITY_DN8551_c8_g1	0.000	2.311	4.505	0.000	0.000	0.000	0.000	0.000	0.859	0.000
TRINITY_DN855201_c0_g1	0.000	0.000	0.000	0.000	0.000	0.000	0.000	0.000	0.000	0.000
TRINITY_DN855204_c0_g1	0.000	0.000	0.000	0.000	0.000	0.000	0.000	0.000	0.000	0.000
TRINITY_DN855205_c0_g1	0.000	0.000	0.000	0.585	0.000	0.000	0.000	0.000	0.000	0.000
TRINITY_DN855207_c0_g1	0.000	0.000	0.000	0.605	0.000	0.863	1.491	0.000	0.365	0.000
TRINITY_DN855209_c0_g1	0.000	0.000	0.000	0.000	0.000	0.000	0.000	0.000	0.000	0.000
TRINITY_DN85520_c0_g1	0.000	0.266	0.000	0.189	0.000	0.000	0.000	0.000	0.088	0.000
TRINITY_DN855216_c0_g1	0.000	0.000	0.000	0.000	0.000	0.000	0.000	0.000	0.000	0.000
TRINITY_DN855218_c0_g1	0.000	0.000	0.000	0.000	0.000	0.000	0.000	0.000	0.268	0.000
TRINITY_DN85521_c0_g1	0.000	0.000	2.672	0.821	1.932	0.000	0.000	0.000	1.130	0.000
TRINITY_DN85521_c0_g2	0.000	0.000	0.000	0.966	0.000	0.000	2.871	0.000	0.355	0.000
TRINITY_DN85521_c1_g1	0.000	0.000	0.000	0.000	0.000	0.000	0.000	0.000	0.000	0.000
TRINITY_DN855226_c0_g1	0.000	0.000	0.000	1.617	0.000	0.000	0.000	0.000	0.000	0.000
TRINITY_DN855227_c0_g1	0.000	0.000	0.000	0.000	0.000	0.000	0.000	0.000	0.000	0.000
TRINITY_DN855229_c0_g1	0.000	0.000	0.568	0.610	0.000	0.000	0.000	1.146	1.105	0.000
TRINITY_DN85522_c0_g1	0.000	0.000	0.000	0.000	1.385	0.000	0.000	0.000	0.000	0.000
TRINITY_DN85522_c1_g1	1.850	0.000	0.460	0.000	0.000	0.698	0.000	0.324	0.000	0.000
TRINITY_DN85522_c1_g2	0.000	0.000	0.000	0.000	0.000	0.000	0.000	0.000	0.000	0.000
TRINITY_DN85522_c3_g1	0.000	0.302	0.000	0.107	0.220	0.000	0.530	0.000	0.456	0.000
TRINITY_DN855230_c0_g1	0.000	0.000	0.000	0.000	0.000	0.755	1.311	0.000	0.640	0.000
TRINITY_DN855232_c0_g1	0.000	0.000	0.000	0.000	0.000	0.000	0.000	0.000	0.541	0.000
TRINITY_DN855235_c0_g1	0.000	1.518	0.000	0.268	0.274	0.000	0.000	0.000	0.161	0.000
TRINITY_DN855237_c0_g1	0.000	0.000	0.000	0.000	0.000	0.000	0.000	0.000	0.000	0.000
TRINITY_DN855238_c0_g1	0.000	0.000	0.000	0.000	0.289	0.000	0.000	0.000	0.000	0.000
TRINITY_DN855240_c0_g1	0.000	0.000	0.000	0.000	0.000	0.000	0.000	0.000	0.557	0.000
TRINITY_DN855243_c0_g1	0.000	0.000	0.000	0.000	0.000	0.000	0.000	0.000	0.000	0.000
TRINITY_DN855244_c0_g1	0.000	0.000	0.000	0.000	0.000	0.000	0.000	1.939	0.522	0.000
TRINITY_DN855245_c0_g1	0.000	0.000	0.000	0.000	0.000	0.000	0.000	0.000	0.000	0.000
TRINITY_DN855247_c0_g1	0.000	0.000	0.000	0.000	0.000	0.000	0.000	0.000	0.000	0.000
TRINITY_DN855248_c0_g1	0.000	0.000	0.000	0.000	0.000	0.000	2.085	0.000	0.000	0.000
TRINITY_DN855249_c0_g1	0.000	0.000	0.000	0.000	0.000	0.000	2.180	0.000	0.000	0.000
TRINITY_DN85524_c0_g1	0.961	0.000	0.418	0.355	0.231	0.180	0.000	0.795	0.860	0.000
TRINITY_DN85524_c1_g1	0.000	0.000	0.000	1.512	0.000	0.000	0.000	0.000	0.000	0.000
TRINITY_DN85524_c1_g2	0.000	0.000	0.000	0.264	0.000	0.000	0.000	0.000	0.000	0.000
TRINITY_DN85524_c1_g3	0.000	0.000	0.000	0.000	0.000	0.000	0.000	0.000	0.000	0.000
TRINITY_DN85524_c1_g4	0.000	0.000	0.000	0.000	0.000	0.000	0.000	0.000	0.000	0.000
TRINITY_DN85524_c2_g1	0.000	0.000	2.788	0.000	0.000	0.000	0.000	0.000	0.000	0.000
TRINITY_DN85524_c3_g1	0.000	0.000	0.000	0.000	0.000	3.276	0.000	0.000	0.000	0.000
TRINITY_DN85524_c3_g2	0.000	0.000	0.000	0.000	0.000	0.000	0.000	0.000	0.000	0.000
TRINITY_DN85524_c4_g1	0.000	1.029	0.000	0.000	0.000	1.032	0.000	0.000	0.435	0.000
TRINITY_DN85524_c4_g2	0.000	0.000	0.000	0.000	0.000	0.000	0.000	0.000	0.000	0.000
TRINITY_DN85524_c4_g3	0.000	0.000	0.000	0.000	0.000	0.000	0.000	0.000	0.000	0.000
TRINITY_DN85524_c5_g1	0.000	0.000	0.000	0.000	0.000	0.000	0.000	0.000	0.000	0.000
TRINITY_DN855250_c0_g1	0.000	0.000	0.000	0.438	0.912	0.000	0.000	0.000	0.268	0.000
TRINITY_DN855251_c0_g1	0.000	0.000	0.000	0.000	0.000	0.000	0.000	0.000	0.000	0.000
TRINITY_DN855254_c0_g1	0.000	0.000	0.000	0.000	0.000	0.000	0.000	0.000	0.000	0.000
TRINITY_DN855255_c0_g1	0.000	0.000	3.053	0.000	0.000	0.000	0.000	0.000	0.000	0.000
TRINITY_DN855256_c0_g1	0.000	0.000	0.000	0.000	0.671	0.000	3.154	0.000	0.785	0.000
TRINITY_DN855257_c0_g1	0.000	0.000	1.012	0.000	0.000	2.322	0.000	0.000	0.164	0.000
TRINITY_DN85525_c0_g1	0.000	1.325	0.000	0.000	0.000	3.987	4.556	0.000	0.564	0.000
TRINITY_DN85525_c1_g1	0.000	1.417	0.000	0.000	0.000	0.000	0.000	0.000	0.000	0.000
TRINITY_DN85525_c2_g1	0.000	0.000	0.859	0.000	0.000	0.000	0.000	0.000	0.000	0.000
TRINITY_DN85525_c3_g1	0.000	0.000	0.000	0.000	0.000	0.000	0.000	0.000	0.000	0.000
TRINITY_DN855265_c0_g1	0.000	0.000	0.000	0.000	0.000	0.000	0.000	0.000	0.000	0.000
TRINITY_DN855267_c0_g1	0.000	0.000	0.000	0.000	0.000	0.000	0.000	0.000	0.000	0.000
TRINITY_DN855268_c0_g1	0.000	0.000	0.000	0.000	0.000	0.000	0.000	0.000	0.769	0.000
TRINITY_DN855269_c0_g1	0.000	0.000	0.000	0.000	0.000	5.226	0.000	0.000	0.000	0.000
TRINITY_DN85526_c0_g1	0.000	0.000	0.000	0.000	0.000	0.000	0.000	0.000	0.000	0.000
TRINITY_DN85526_c1_g1	3.669	2.113	4.169	2.495	5.092	6.649	3.129	3.608	3.954	1.856
TRINITY_DN85526_c1_g2	2.419	4.030	4.311	3.345	4.427	1.701	2.806	2.823	2.162	1.795
TRINITY_DN85526_c2_g1	0.000	0.000	0.000	0.000	0.000	0.000	0.000	0.000	0.099	0.000
TRINITY_DN85526_c2_g2	0.000	0.000	0.000	0.000	0.000	0.000	0.000	0.000	0.000	0.000
TRINITY_DN85526_c5_g1	0.000	0.000	0.000	0.000	0.000	0.000	0.000	0.000	0.000	0.000
TRINITY_DN855271_c0_g1	0.000	0.000	0.000	0.000	0.000	0.000	0.000	0.000	0.000	0.000
TRINITY_DN855273_c0_g1	0.000	0.000	0.000	0.000	0.000	1.998	0.000	0.000	0.000	0.000
TRINITY_DN855274_c0_g1	0.000	0.000	0.000	0.000	0.000	0.000	0.000	0.000	0.000	0.000
TRINITY_DN855275_c0_g1	0.000	0.000	0.000	0.000	0.000	0.000	0.000	0.000	0.000	0.000
TRINITY_DN85527_c0_g1	0.000	0.000	0.000	0.000	0.000	0.000	0.000	0.000	0.000	0.000
TRINITY_DN85527_c0_g2	0.000	0.000	0.000	0.087	0.000	0.000	0.000	0.000	0.000	0.000
TRINITY_DN85527_c0_g4	0.000	0.000	0.000	0.000	0.000	0.000	0.000	0.000	0.000	0.000
TRINITY_DN85527_c0_g5	0.000	0.000	0.000	0.000	0.000	0.000	0.000	0.000	0.000	0.000
TRINITY_DN85527_c3_g1	0.000	0.000	0.000	0.000	0.000	0.000	0.000	0.000	0.269	0.000
TRINITY_DN85527_c5_g1	0.000	0.000	0.000	0.000	0.000	0.000	0.000	0.000	0.000	0.000
TRINITY_DN855284_c0_g1	0.000	0.000	0.000	0.000	0.000	0.000	0.000	0.000	0.000	0.000
TRINITY_DN855287_c0_g1	0.000	0.000	0.000	0.000	0.000	0.000	0.000	0.000	0.000	0.000
TRINITY_DN855289_c0_g1	0.000	0.000	0.000	0.000	0.000	1.821	0.000	0.000	0.000	0.000
TRINITY_DN85528_c0_g3	1.763	1.346	1.166	0.799	2.294	0.886	0.789	0.780	0.382	0.000
TRINITY_DN85528_c0_g4	0.000	0.000	0.726	0.000	0.135	1.474	0.652	0.000	0.080	0.000
TRINITY_DN85528_c1_g1	0.000	5.826	0.000	0.000	0.422	0.000	0.000	0.000	0.495	0.000
TRINITY_DN85528_c1_g2	0.000	0.258	0.084	0.736	0.000	0.127	0.682	0.539	0.479	0.478
TRINITY_DN85528_c2_g1	0.000	0.000	0.000	0.000	0.418	0.000	0.000	0.000	0.000	0.000
TRINITY_DN85528_c5_g1	0.000	0.000	0.000	0.000	0.000	0.000	0.000	0.699	0.238	1.495
TRINITY_DN85528_c6_g1	0.000	0.000	1.043	0.142	0.000	0.000	0.000	0.000	0.000	0.000
TRINITY_DN855295_c0_g1	0.000	0.000	0.000	0.000	0.000	0.000	0.000	0.000	0.000	0.000
TRINITY_DN855299_c0_g1	0.000	0.000	0.000	0.000	0.000	0.000	0.000	0.000	0.402	0.000
TRINITY_DN85529_c1_g1	0.000	0.000	0.000	0.000	0.000	0.000	0.000	0.000	0.000	0.000
TRINITY_DN85529_c1_g2	0.000	0.000	0.000	0.000	0.000	0.000	0.000	0.000	0.000	0.000
TRINITY_DN85529_c2_g1	0.000	0.000	0.624	0.228	0.000	0.000	0.000	0.000	0.206	0.000
TRINITY_DN85529_c5_g1	0.000	0.000	0.000	0.000	0.000	0.000	0.000	0.000	0.000	0.000
TRINITY_DN8552_c0_g1	0.000	0.000	0.000	0.000	0.000	0.000	0.000	0.000	0.000	0.000
TRINITY_DN8552_c0_g2	0.000	0.000	0.000	0.000	0.000	0.000	0.000	0.000	0.000	0.000
TRINITY_DN8552_c1_g1	0.000	0.000	0.000	0.000	0.000	0.000	0.000	0.000	0.000	0.000
TRINITY_DN8552_c2_g1	0.000	0.000	0.000	0.000	0.000	0.000	0.000	0.000	0.000	0.000
TRINITY_DN855300_c0_g1	0.000	0.000	0.000	0.000	0.000	0.000	0.000	0.000	0.000	0.000
TRINITY_DN855301_c0_g1	0.000	0.000	1.083	0.000	0.000	0.000	0.000	2.230	0.355	0.000
TRINITY_DN855302_c0_g1	0.000	0.000	0.000	0.000	0.000	0.000	0.000	0.000	0.312	0.000
TRINITY_DN855303_c0_g1	0.000	0.000	0.000	0.000	0.000	0.000	0.000	0.000	0.000	0.000
TRINITY_DN855304_c0_g1	0.000	0.736	0.000	0.000	0.000	0.000	0.000	0.000	0.000	0.000
TRINITY_DN855307_c0_g1	0.000	0.000	0.000	0.000	0.547	0.000	0.000	0.000	0.320	0.000
TRINITY_DN855308_c0_g1	0.000	0.000	0.000	0.000	0.000	0.000	0.000	0.000	0.000	0.000
TRINITY_DN855309_c0_g1	0.000	0.000	0.000	0.000	0.000	0.000	0.000	0.928	0.149	0.000
TRINITY_DN85530_c12_g1	0.000	0.000	0.000	0.000	0.000	0.000	0.000	0.000	0.000	0.000
TRINITY_DN85530_c13_g1	0.000	4.481	1.453	0.000	0.000	0.000	0.000	0.000	0.952	0.000
TRINITY_DN85530_c5_g1	0.000	0.000	0.000	0.000	0.000	0.000	0.000	0.000	0.000	0.000
TRINITY_DN85530_c6_g1	0.000	0.000	1.626	0.872	0.000	0.000	8.539	0.000	0.536	0.000
TRINITY_DN85530_c7_g1	0.000	0.000	1.637	2.636	0.000	2.539	4.298	0.000	0.541	0.000
TRINITY_DN85530_c9_g1	0.000	0.000	0.000	0.000	0.000	0.000	0.000	0.000	0.531	0.000
TRINITY_DN855316_c0_g1	0.000	0.000	0.000	0.000	0.000	0.000	0.000	0.000	0.000	0.000
TRINITY_DN855319_c0_g1	8.670	0.000	0.000	0.000	0.405	0.000	1.928	1.478	0.000	0.000
TRINITY_DN85531_c0_g1	0.000	0.000	0.000	0.895	0.945	1.942	0.000	0.000	0.827	0.000
TRINITY_DN85531_c4_g1	0.000	0.000	0.000	0.000	0.000	0.000	0.000	0.000	0.665	0.000
TRINITY_DN85531_c5_g1	0.000	0.000	0.000	0.000	0.000	1.018	0.000	0.000	0.215	3.632
TRINITY_DN85531_c6_g1	0.000	0.000	0.000	0.905	2.913	0.000	0.000	0.000	1.114	0.000
TRINITY_DN85531_c8_g1	0.000	0.337	0.000	0.238	0.123	0.000	0.592	0.000	0.245	0.000
TRINITY_DN855322_c0_g1	0.000	0.000	0.000	0.000	0.000	0.000	0.000	0.000	0.326	0.000
TRINITY_DN855325_c0_g1	0.000	0.000	0.644	0.000	0.355	0.000	0.000	0.000	0.000	0.000
TRINITY_DN855327_c0_g1	0.000	0.000	0.000	0.000	0.000	0.000	0.000	0.000	0.000	0.000
TRINITY_DN85532_c0_g1	0.000	0.000	0.000	0.114	0.000	0.472	0.000	0.000	0.139	0.000
TRINITY_DN855330_c0_g1	0.000	0.000	0.000	0.000	0.000	0.000	0.000	0.000	0.000	0.000
TRINITY_DN855331_c0_g1	0.000	0.000	0.000	0.000	0.000	0.000	0.000	0.000	0.864	0.000
TRINITY_DN855334_c0_g1	20.979	35.578	28.136	19.535	62.705	25.636	39.028	20.808	28.394	0.000
TRINITY_DN855335_c0_g1	0.000	0.000	0.000	0.000	0.000	2.120	0.000	0.000	0.000	0.000
TRINITY_DN855336_c0_g1	0.000	0.000	0.000	0.000	0.000	0.000	0.000	0.000	0.000	0.000
TRINITY_DN85533_c0_g1	0.000	0.000	1.062	0.000	0.000	2.166	0.000	1.424	1.044	0.000
TRINITY_DN85533_c0_g3	0.000	0.000	0.000	0.000	0.000	0.000	0.000	0.000	0.000	0.000
TRINITY_DN85533_c13_g1	0.000	0.000	0.000	0.000	0.000	0.000	0.000	0.000	0.779	0.000
TRINITY_DN85533_c16_g1	0.000	2.541	0.000	0.000	0.000	0.000	0.000	0.000	0.000	0.000
TRINITY_DN85533_c1_g1	0.000	0.000	0.000	0.000	0.000	0.000	2.078	0.000	0.000	0.000
TRINITY_DN85533_c2_g1	13.857	0.000	0.000	0.471	0.000	3.486	1.163	0.000	1.112	0.000
TRINITY_DN85533_c3_g1	0.000	2.494	0.000	0.872	0.000	0.000	0.000	0.000	1.534	0.000
TRINITY_DN85533_c4_g1	0.000	3.906	1.697	0.452	1.201	0.000	0.000	5.940	0.831	0.000
TRINITY_DN85533_c5_g1	0.000	0.000	0.000	0.000	0.000	0.000	0.000	0.000	0.000	0.000
TRINITY_DN85533_c8_g1	0.000	0.000	0.000	0.000	0.000	2.705	0.000	0.000	0.000	0.000
TRINITY_DN85533_c9_g1	0.000	0.000	0.000	0.000	0.000	0.000	0.000	0.000	0.000	0.000
TRINITY_DN855341_c0_g1	0.000	0.253	0.000	0.180	0.000	0.000	0.000	0.000	0.000	0.000
TRINITY_DN855342_c0_g1	0.000	0.000	0.000	0.000	0.000	1.009	0.000	0.000	0.000	0.000
TRINITY_DN855343_c0_g1	0.000	0.000	0.000	0.000	0.000	0.000	0.000	0.000	0.000	0.000
TRINITY_DN855345_c0_g1	0.000	0.000	0.000	0.836	0.000	0.000	0.000	0.000	0.000	0.000
TRINITY_DN855349_c0_g1	0.000	0.000	0.259	0.000	0.000	0.000	0.000	1.071	0.426	0.000
TRINITY_DN85534_c0_g1	0.000	2.065	1.335	1.439	1.055	0.000	0.000	2.777	2.273	0.000
TRINITY_DN85534_c0_g2	0.000	0.829	0.000	0.147	0.000	2.028	0.000	0.000	0.000	0.000
TRINITY_DN85534_c0_g5	8.696	1.121	0.487	0.532	0.814	1.143	0.000	0.000	0.080	0.000
TRINITY_DN855350_c0_g1	0.000	0.000	0.000	0.607	0.000	0.000	0.000	0.000	0.000	0.000
TRINITY_DN855358_c0_g1	0.000	0.000	0.000	0.329	0.334	0.000	0.000	0.000	0.579	0.000
TRINITY_DN855359_c0_g1	0.000	5.083	0.000	0.000	0.000	0.000	0.000	0.000	0.000	0.000
TRINITY_DN85535_c0_g1	0.000	0.000	1.075	0.000	0.000	0.000	0.000	0.000	0.353	0.000
TRINITY_DN855361_c0_g1	0.000	0.000	0.000	0.000	0.000	0.000	0.000	0.000	0.000	0.000
TRINITY_DN855363_c0_g1	0.000	0.000	0.000	0.000	0.000	0.000	0.000	0.000	0.980	0.000
TRINITY_DN855366_c0_g1	0.000	0.000	0.000	0.000	0.000	0.000	0.000	0.000	0.000	0.000
TRINITY_DN855368_c0_g1	0.000	0.000	0.000	0.000	0.000	0.000	0.000	0.000	0.000	0.000
TRINITY_DN855369_c0_g1	0.000	0.000	0.000	0.000	0.000	0.000	0.000	0.000	0.000	0.000
TRINITY_DN85536_c0_g1	0.000	0.000	0.000	0.000	0.887	0.000	0.000	0.000	1.040	0.000
TRINITY_DN85536_c1_g1	0.000	0.000	0.000	0.000	0.000	0.000	0.000	3.041	0.000	0.000
TRINITY_DN85536_c1_g2	0.000	0.000	0.000	0.000	0.000	0.000	0.000	0.000	0.000	0.000
TRINITY_DN85536_c3_g1	0.000	0.000	1.024	0.275	0.282	0.000	0.000	0.000	0.664	0.000
TRINITY_DN85536_c5_g1	0.000	0.000	0.000	0.000	0.000	0.000	0.000	0.000	0.000	0.000
TRINITY_DN855370_c0_g1	0.000	0.000	0.000	0.000	0.000	0.000	0.000	0.000	0.000	0.000
TRINITY_DN855371_c0_g1	0.000	0.000	0.000	0.000	0.000	0.000	0.000	0.000	0.000	0.000
TRINITY_DN855377_c0_g1	0.000	0.000	0.000	0.000	0.000	0.000	0.000	0.000	0.000	0.000
TRINITY_DN855378_c0_g1	0.000	0.000	1.228	0.000	0.000	0.000	0.000	0.000	0.000	0.000
TRINITY_DN855379_c0_g1	0.000	0.000	0.000	0.000	0.550	0.000	0.000	0.000	0.000	0.000
TRINITY_DN85537_c0_g1	0.000	0.000	0.000	0.199	0.000	0.000	0.000	0.000	0.000	0.000
TRINITY_DN85537_c0_g2	0.000	0.000	0.821	0.000	0.000	0.000	0.000	0.000	0.000	0.000
TRINITY_DN85537_c0_g3	0.000	3.531	0.000	0.000	2.577	0.000	0.000	3.156	2.596	0.000
TRINITY_DN85537_c1_g1	0.000	0.000	0.000	0.474	0.000	0.000	0.000	1.417	0.290	0.000
TRINITY_DN85537_c3_g1	0.000	0.000	0.000	0.000	0.000	0.000	0.000	0.000	0.423	0.000
TRINITY_DN85537_c7_g1	0.000	0.000	0.000	0.000	0.260	0.000	0.000	0.000	0.000	0.000
TRINITY_DN855380_c0_g1	0.000	0.000	0.000	0.000	0.000	0.000	0.000	0.000	0.000	0.000
TRINITY_DN855381_c0_g1	0.000	2.620	0.853	0.000	0.000	0.000	0.000	0.000	0.278	0.000
TRINITY_DN855382_c0_g1	0.000	0.000	0.000	2.208	0.000	0.000	0.000	0.000	0.000	0.000
TRINITY_DN855384_c0_g1	0.000	0.000	0.000	0.398	0.000	0.000	0.000	0.000	1.455	0.000
TRINITY_DN855385_c0_g1	0.000	0.000	0.000	0.578	0.000	0.000	0.000	0.000	0.174	0.000
TRINITY_DN855388_c0_g1	0.000	0.000	0.000	0.000	0.000	0.000	0.000	0.000	0.000	0.000
TRINITY_DN85538_c0_g1	0.000	0.000	0.000	0.000	0.000	0.687	0.000	0.908	0.292	0.000
TRINITY_DN85538_c1_g1	0.000	0.000	0.000	0.000	0.000	0.000	0.000	0.000	0.225	0.000
TRINITY_DN855393_c0_g1	0.000	0.000	0.000	0.000	0.000	0.000	0.000	0.000	0.000	0.000
TRINITY_DN855396_c0_g1	0.000	0.000	0.000	0.000	0.000	0.000	0.000	0.000	0.000	0.000
TRINITY_DN855397_c0_g1	0.000	0.000	2.861	0.000	0.000	0.000	0.000	0.000	0.936	0.000
TRINITY_DN85539_c1_g1	0.000	0.000	2.952	1.638	4.188	3.316	2.087	4.805	0.957	0.000
TRINITY_DN85539_c3_g1	41.555	4.960	0.000	148.553	1.398	0.000	0.000	0.000	0.450	12.611
TRINITY_DN85539_c4_g1	0.000	0.000	6.373	2.911	4.155	0.000	0.000	0.000	2.168	0.000
TRINITY_DN85539_c5_g1	0.000	1.398	3.645	2.915	3.044	4.209	0.000	0.000	1.487	4.976
TRINITY_DN85539_c6_g1	0.000	0.000	1.729	1.292	1.192	0.831	1.439	0.000	0.365	0.000
TRINITY_DN8553_c0_g1	13.841	7.298	1.652	2.639	5.538	3.449	6.213	2.422	2.419	2.161
TRINITY_DN8553_c1_g1	0.000	1.525	0.000	5.189	2.028	1.283	3.697	1.454	1.759	0.000
TRINITY_DN8553_c1_g2	0.000	0.000	0.000	0.000	0.808	0.000	0.000	0.000	0.000	0.000
TRINITY_DN8553_c4_g1	0.000	0.000	0.000	0.000	0.000	0.000	2.513	0.000	0.310	0.000
TRINITY_DN8553_c6_g1	0.000	0.000	0.000	0.000	0.000	0.000	0.000	0.000	0.000	0.000
TRINITY_DN8553_c6_g2	0.000	0.000	0.000	0.000	0.000	0.000	0.000	0.000	0.000	0.000
TRINITY_DN8553_c6_g3	0.000	0.000	0.000	0.000	0.000	0.000	0.000	0.000	0.000	0.000
TRINITY_DN855402_c0_g1	0.000	0.000	0.000	0.813	0.859	0.000	0.000	0.000	0.499	0.000
TRINITY_DN855404_c0_g1	0.000	0.000	0.000	0.000	0.000	0.000	0.000	0.000	0.000	0.000
TRINITY_DN855406_c0_g1	0.000	0.000	0.000	0.000	0.000	0.000	0.000	0.000	0.000	0.000
TRINITY_DN85540_c1_g1	0.000	0.000	0.000	0.299	0.000	0.000	0.000	0.000	0.360	0.000
TRINITY_DN85540_c1_g2	0.000	0.000	0.000	0.870	0.000	0.000	0.000	0.000	0.266	0.000
TRINITY_DN85540_c1_g3	0.000	0.000	0.000	0.000	0.000	0.000	0.000	0.000	0.000	0.000
TRINITY_DN85540_c2_g1	0.000	2.066	0.961	1.576	1.613	0.584	0.000	0.000	1.020	0.000
TRINITY_DN855412_c0_g1	0.000	0.000	0.000	0.000	0.000	0.000	0.000	0.000	0.000	0.000
TRINITY_DN855414_c0_g1	0.000	0.000	0.000	0.000	0.000	0.000	0.000	0.000	0.000	0.000
TRINITY_DN855416_c0_g1	0.000	0.000	0.000	0.000	0.000	0.000	0.000	0.000	0.812	0.000
TRINITY_DN855419_c0_g1	0.000	0.000	0.000	0.000	0.000	0.906	0.000	0.000	0.000	0.000
TRINITY_DN85541_c0_g1	0.000	0.322	0.000	0.692	0.118	0.000	0.566	0.669	0.988	0.000
TRINITY_DN85541_c0_g2	0.000	0.000	3.196	0.000	0.182	0.000	0.000	0.000	0.107	0.000
TRINITY_DN855421_c0_g1	0.000	0.000	0.000	0.000	0.667	0.000	0.000	0.000	0.000	0.000
TRINITY_DN855422_c0_g1	0.000	0.000	0.000	0.396	0.000	0.000	0.000	0.000	0.000	0.000
TRINITY_DN855423_c0_g1	0.000	0.000	0.000	0.000	0.000	0.000	0.000	0.000	0.223	0.000
TRINITY_DN855425_c0_g1	0.000	0.000	0.000	0.000	0.000	0.000	0.000	0.000	0.000	0.000
TRINITY_DN855426_c0_g1	0.000	0.000	0.000	0.000	0.000	0.000	0.000	0.000	0.000	0.000
TRINITY_DN85542_c0_g2	0.000	0.000	0.000	0.000	0.000	0.000	0.000	0.000	0.000	0.000
TRINITY_DN85542_c0_g3	0.000	0.000	0.000	0.361	0.000	0.000	0.000	0.000	0.221	0.000
TRINITY_DN855430_c0_g1	0.000	0.000	0.000	0.000	0.639	0.000	0.000	0.000	0.373	0.000
TRINITY_DN855431_c0_g1	0.000	0.000	0.000	0.000	0.000	0.000	0.000	0.000	0.000	0.000
TRINITY_DN855438_c0_g1	0.000	0.000	0.000	0.000	0.844	0.000	0.000	0.000	0.000	0.000
TRINITY_DN855439_c0_g1	0.000	0.000	0.000	0.000	0.345	0.964	0.000	0.000	0.000	0.000
TRINITY_DN85543_c0_g1	0.000	0.000	0.439	0.060	0.364	0.000	0.000	0.000	0.147	0.000
TRINITY_DN85543_c1_g1	0.000	0.000	0.000	0.000	0.000	0.000	0.000	0.000	0.061	0.000
TRINITY_DN85543_c2_g1	0.000	0.000	0.256	0.000	0.155	0.000	0.000	0.000	0.214	0.000
TRINITY_DN855440_c0_g1	0.000	0.000	0.000	0.000	0.000	0.000	0.000	0.000	0.000	0.000
TRINITY_DN855441_c0_g1	0.000	0.000	0.000	0.000	0.000	0.000	0.000	0.000	0.231	0.000
TRINITY_DN855444_c0_g1	0.000	0.000	0.000	0.000	0.000	0.000	0.000	0.000	0.248	0.000
TRINITY_DN855447_c0_g1	0.000	0.000	0.000	0.000	0.000	0.000	0.000	0.000	0.000	0.000
TRINITY_DN855448_c0_g1	0.000	0.000	0.000	0.000	1.288	0.000	0.000	0.000	0.000	0.000
TRINITY_DN85544_c0_g1	0.000	0.000	3.568	0.000	0.000	0.000	0.000	0.000	0.000	0.000
TRINITY_DN85544_c0_g2	0.000	0.000	4.148	0.000	0.000	0.000	0.000	0.000	0.000	0.000
TRINITY_DN85544_c0_g3	0.000	0.000	0.000	0.000	0.000	0.000	0.000	0.000	0.000	0.000
TRINITY_DN85544_c0_g4	0.000	0.000	3.911	0.000	0.000	0.000	0.000	0.000	0.000	0.000
TRINITY_DN85545_c0_g1	0.000	0.000	0.000	0.000	0.000	0.000	0.000	0.000	0.157	0.000
TRINITY_DN855462_c0_g1	0.000	0.000	0.000	0.000	0.000	0.000	0.000	0.000	0.000	0.000
TRINITY_DN855463_c0_g1	0.000	0.000	0.000	0.000	0.000	0.000	0.000	0.000	0.000	0.000
TRINITY_DN855464_c0_g1	0.000	0.000	0.000	0.000	0.000	0.000	0.000	0.000	0.000	0.000
TRINITY_DN855466_c0_g1	0.000	0.000	0.000	0.000	0.000	0.000	0.000	0.000	0.423	0.000
TRINITY_DN855468_c0_g1	0.000	0.000	0.000	1.173	0.000	0.000	0.000	0.000	0.000	0.000
TRINITY_DN855469_c0_g1	0.000	0.000	0.000	0.551	0.000	0.000	0.000	0.000	0.332	0.000
TRINITY_DN85546_c1_g1	0.000	0.000	0.000	0.000	0.000	0.000	0.000	0.000	0.000	0.000
TRINITY_DN855470_c0_g1	0.000	0.000	0.000	0.000	0.000	0.000	0.000	0.000	0.490	0.000
TRINITY_DN855472_c0_g1	0.000	0.000	0.000	0.000	0.000	0.000	0.000	0.000	0.000	0.000
TRINITY_DN855475_c0_g1	0.000	0.000	0.000	0.000	0.000	0.000	0.000	0.000	0.000	0.000
TRINITY_DN855477_c0_g1	0.000	0.000	0.000	1.810	0.631	0.000	0.000	0.000	0.000	0.000
TRINITY_DN855478_c0_g1	0.000	0.000	0.000	0.000	0.919	0.000	0.000	0.000	0.536	0.000
TRINITY_DN855479_c0_g1	0.000	0.000	0.000	0.000	0.000	0.000	0.000	0.000	0.000	0.000
TRINITY_DN85547_c0_g1	0.000	0.000	0.000	0.000	0.000	0.000	0.000	0.000	0.000	0.000
TRINITY_DN85547_c2_g1	0.000	0.000	0.000	0.000	0.000	0.000	0.000	0.000	0.405	0.000
TRINITY_DN855482_c0_g1	0.000	0.000	0.000	0.000	0.000	0.000	0.000	0.000	0.000	0.000
TRINITY_DN855483_c0_g1	10.543	0.000	0.000	0.937	0.000	0.000	0.000	0.000	0.287	0.000
TRINITY_DN855485_c0_g1	0.000	0.617	0.000	0.000	0.000	0.000	0.000	0.000	0.131	0.000
TRINITY_DN855487_c0_g1	0.000	3.012	0.000	0.000	0.000	0.000	0.000	0.000	0.000	0.000
TRINITY_DN855489_c0_g1	0.000	0.000	0.000	0.000	0.000	0.000	0.000	0.000	0.245	0.000
TRINITY_DN85548_c0_g1	0.000	0.000	0.000	0.000	0.420	0.000	0.000	0.000	0.247	0.000
TRINITY_DN85548_c0_g2	0.000	0.000	0.000	0.000	0.000	1.329	0.000	0.000	0.000	0.000
TRINITY_DN85548_c0_g3	0.000	0.905	1.182	0.000	0.000	0.000	0.000	0.607	0.194	0.000
TRINITY_DN85548_c0_g4	0.000	1.152	1.001	0.136	0.418	0.000	0.674	1.036	0.330	0.000
TRINITY_DN85548_c2_g1	0.000	0.000	0.000	0.000	0.000	0.000	0.000	0.000	0.000	0.000
TRINITY_DN85548_c3_g1	0.000	0.000	0.000	0.000	0.000	0.000	0.000	0.000	0.000	0.000
TRINITY_DN855496_c0_g1	0.000	0.000	0.000	0.000	0.000	0.000	0.000	0.000	0.000	0.000
TRINITY_DN855497_c0_g1	0.000	0.000	0.000	0.000	0.000	0.000	0.000	0.000	0.000	0.000
TRINITY_DN855498_c0_g1	0.000	0.000	0.000	0.000	0.000	0.000	0.000	0.000	0.567	0.000
TRINITY_DN85549_c0_g2	0.000	0.000	0.000	0.000	0.000	0.000	0.000	0.000	0.551	0.000
TRINITY_DN8554_c0_g1	5.055	14.302	11.800	8.295	11.993	5.844	11.906	11.526	20.899	7.648
TRINITY_DN8554_c1_g1	0.000	0.000	0.000	0.000	0.000	0.000	0.000	0.000	0.374	0.000
TRINITY_DN8554_c2_g1	0.000	0.000	0.000	0.000	0.000	0.000	0.000	0.000	0.000	0.000
TRINITY_DN8554_c3_g1	0.000	0.000	1.254	0.000	0.176	0.953	0.000	0.000	0.000	0.000
TRINITY_DN8554_c5_g1	0.000	2.259	0.000	0.000	0.829	0.000	0.000	0.000	0.000	0.000
TRINITY_DN855501_c0_g1	0.000	0.000	0.000	0.000	0.000	0.000	0.000	0.000	0.000	0.000
TRINITY_DN855502_c0_g1	0.000	0.000	0.000	0.694	0.473	0.000	0.000	0.000	0.000	0.000
TRINITY_DN85550_c0_g1	0.000	0.000	0.000	0.000	0.000	0.726	0.642	0.000	0.102	0.000
TRINITY_DN85550_c0_g2	0.000	0.252	1.473	0.538	0.735	1.243	0.885	1.035	0.818	0.920
TRINITY_DN85550_c0_g3	0.000	0.000	0.000	0.000	0.000	0.000	0.000	0.000	0.000	0.000
TRINITY_DN85550_c2_g1	0.000	0.000	0.000	0.000	0.000	0.000	0.000	0.000	0.000	0.000
TRINITY_DN85550_c3_g1	0.000	0.000	1.142	0.318	0.000	0.000	0.000	0.000	0.000	0.000
TRINITY_DN85550_c5_g1	0.000	0.000	0.000	0.000	0.676	0.000	0.000	0.000	0.000	0.000
TRINITY_DN855514_c0_g1	0.000	0.000	0.000	1.309	0.000	0.000	0.000	0.000	0.000	0.000
TRINITY_DN855518_c0_g1	0.000	0.000	0.000	0.000	0.000	0.000	0.000	0.000	0.353	0.000
TRINITY_DN855519_c0_g1	0.000	0.000	0.000	0.000	0.000	0.000	0.000	0.000	0.000	0.000
TRINITY_DN85551_c0_g2	0.000	0.000	2.939	0.523	0.547	6.029	0.000	0.000	0.000	0.000
TRINITY_DN85551_c1_g2	1.123	1.702	1.838	0.455	0.675	0.837	1.748	0.788	0.371	0.524
TRINITY_DN85551_c2_g1	0.000	0.000	0.718	0.131	0.000	0.000	0.000	0.993	0.000	0.000
TRINITY_DN85551_c3_g1	0.000	0.000	2.551	0.000	0.000	0.000	0.000	0.000	0.420	0.000
TRINITY_DN85551_c4_g1	0.000	0.000	0.000	0.000	0.000	0.000	0.000	0.000	0.000	0.000
TRINITY_DN85551_c5_g1	0.000	0.000	0.000	0.295	0.000	0.000	0.000	0.000	0.712	0.000
TRINITY_DN85551_c6_g1	0.000	0.000	0.000	0.000	0.000	0.000	0.000	0.000	0.000	0.000
TRINITY_DN855520_c0_g1	0.000	1.280	0.000	0.000	0.000	0.000	0.000	0.000	0.000	0.000
TRINITY_DN855524_c0_g1	0.000	0.000	1.358	0.267	0.000	0.000	0.000	2.823	0.000	0.000
TRINITY_DN855527_c0_g1	0.000	0.000	0.000	0.000	0.000	0.000	0.000	0.000	0.465	0.000
TRINITY_DN855528_c0_g1	0.000	0.000	0.000	0.000	0.000	0.000	0.000	0.000	0.000	0.000
TRINITY_DN855530_c0_g1	0.000	1.845	0.000	0.000	0.000	0.000	0.000	0.000	0.785	0.000
TRINITY_DN855534_c0_g1	0.000	0.000	0.000	0.000	0.345	0.000	0.000	0.000	0.000	0.000
TRINITY_DN855536_c0_g1	0.000	0.000	0.000	0.000	0.000	0.000	0.000	0.000	0.000	0.000
TRINITY_DN85553_c0_g1	0.000	0.000	0.000	0.000	0.000	0.000	0.000	3.685	0.000	0.000
TRINITY_DN85553_c2_g1	0.000	0.000	0.000	0.000	0.000	0.000	0.000	0.000	0.000	0.000
TRINITY_DN855541_c0_g1	0.000	0.000	0.531	0.000	0.058	0.000	0.000	0.000	0.000	0.000
TRINITY_DN855545_c0_g1	0.000	0.000	0.000	0.000	0.000	0.000	0.000	0.000	0.000	0.000
TRINITY_DN855547_c0_g1	0.000	0.000	0.000	0.000	0.000	0.000	0.000	0.000	0.000	0.000
TRINITY_DN855549_c0_g1	0.000	0.000	0.000	0.000	1.342	0.000	0.000	0.000	0.000	0.000
TRINITY_DN85554_c0_g2	0.000	0.000	0.000	0.000	0.000	0.000	0.000	0.000	0.000	0.000
TRINITY_DN85554_c11_g1	0.000	0.000	0.000	0.000	0.000	0.000	0.000	0.000	0.000	0.000
TRINITY_DN85554_c12_g1	0.000	0.000	0.000	0.000	0.989	0.000	0.000	0.000	1.155	0.000
TRINITY_DN85554_c14_g1	0.000	0.000	0.000	0.599	0.000	0.000	0.000	0.000	0.000	0.000
TRINITY_DN85554_c2_g1	0.000	0.000	0.000	0.708	0.741	0.000	0.000	0.000	0.433	0.000
TRINITY_DN85554_c2_g2	0.000	0.000	0.000	0.000	0.000	0.000	0.000	0.000	0.000	0.000
TRINITY_DN85554_c4_g1	0.000	0.000	0.000	1.319	0.000	0.000	0.000	0.000	0.000	0.000
TRINITY_DN85554_c5_g1	0.000	0.000	0.000	0.687	0.000	0.000	0.000	0.858	0.430	0.000
TRINITY_DN85554_c9_g1	0.000	0.000	0.000	0.000	0.000	0.000	0.000	0.000	0.000	0.000
TRINITY_DN855550_c0_g1	0.000	0.000	0.584	0.000	0.000	0.000	0.000	0.000	0.000	0.000
TRINITY_DN855551_c0_g1	0.000	0.000	0.000	0.000	0.000	0.000	0.000	0.000	0.000	0.000
TRINITY_DN855552_c0_g1	0.000	0.000	0.000	0.000	0.000	0.000	0.000	0.000	0.000	0.000
TRINITY_DN855553_c0_g1	0.000	0.000	0.000	0.000	0.000	0.000	0.000	0.000	0.000	0.000
TRINITY_DN855554_c0_g1	0.000	0.000	0.000	0.000	0.000	0.000	0.000	0.000	0.000	0.000
TRINITY_DN855556_c0_g1	0.000	0.000	0.000	0.284	0.000	0.000	0.000	0.000	0.171	0.000
TRINITY_DN855557_c0_g1	0.000	0.000	0.000	0.000	0.000	0.000	0.000	0.000	0.000	0.000
TRINITY_DN855558_c0_g1	0.000	0.000	0.000	0.000	0.000	0.000	0.000	0.000	0.000	0.000
TRINITY_DN855559_c0_g1	0.000	0.000	0.000	0.000	0.000	0.000	0.000	0.000	0.000	0.000
TRINITY_DN85555_c0_g1	0.000	0.000	0.000	0.438	0.000	1.821	0.000	0.000	0.000	0.000
TRINITY_DN85555_c0_g2	0.000	0.000	0.050	0.148	0.068	0.000	0.000	0.109	0.017	0.000
TRINITY_DN855562_c0_g1	0.000	0.000	0.000	0.000	0.000	0.000	0.000	0.000	0.000	0.000
TRINITY_DN855564_c0_g1	0.000	0.000	0.000	0.000	0.000	0.000	0.000	0.000	0.000	0.000
TRINITY_DN855565_c0_g1	0.000	0.000	0.000	0.000	0.000	0.000	0.000	0.000	0.000	0.000
TRINITY_DN855567_c0_g1	0.000	0.000	0.000	0.000	0.000	0.000	0.000	0.000	0.000	0.000
TRINITY_DN855568_c0_g1	0.000	0.000	0.000	0.000	0.000	0.000	0.000	0.000	0.000	0.000
TRINITY_DN855569_c0_g1	0.000	0.000	0.000	0.000	0.000	0.000	0.000	0.000	0.000	0.000
TRINITY_DN85556_c0_g1	0.000	0.000	0.000	0.000	0.000	0.000	0.000	0.000	0.000	0.000
TRINITY_DN855571_c0_g1	0.000	0.000	0.000	0.000	0.000	0.000	0.000	0.000	0.000	0.000
TRINITY_DN855575_c0_g1	0.000	0.759	0.000	0.000	0.274	0.761	0.000	0.000	0.484	2.735
TRINITY_DN855577_c0_g1	0.000	0.000	0.000	0.000	0.000	0.000	0.000	0.000	0.000	0.000
TRINITY_DN855579_c0_g1	0.000	0.000	1.394	1.496	0.000	0.000	0.000	0.000	0.000	0.000
TRINITY_DN85557_c2_g1	0.000	0.000	3.978	1.428	0.000	0.000	0.000	2.757	2.084	7.298
TRINITY_DN855581_c0_g1	0.000	0.000	0.000	0.000	0.676	0.000	0.000	0.000	0.792	0.000
TRINITY_DN855582_c0_g1	0.000	0.000	0.000	0.000	1.218	0.000	0.000	0.000	0.000	0.000
TRINITY_DN855583_c0_g1	0.000	0.000	0.000	0.000	0.000	0.000	0.000	0.000	0.000	0.000
TRINITY_DN855589_c0_g1	0.000	0.000	0.000	0.000	0.000	0.000	0.000	0.000	0.000	0.000
TRINITY_DN85558_c0_g1	0.000	0.000	0.000	0.176	0.000	0.580	0.000	0.000	0.190	0.000
TRINITY_DN85558_c0_g2	0.000	0.000	0.000	0.000	0.175	0.000	0.000	0.000	0.052	0.000
TRINITY_DN855597_c0_g1	0.000	0.000	5.256	0.000	0.000	0.000	0.000	0.000	0.000	0.000
TRINITY_DN85559_c1_g1	0.000	0.000	0.000	0.000	1.086	0.000	0.000	0.000	0.638	0.000
TRINITY_DN85559_c1_g2	0.000	0.000	0.000	0.000	0.000	0.000	0.000	0.686	0.219	0.000
TRINITY_DN8555_c0_g1	8.066	13.581	14.219	9.978	15.076	13.944	12.040	11.909	13.228	10.218
TRINITY_DN8555_c0_g2	0.000	1.139	0.000	0.822	1.809	0.000	1.851	2.695	1.557	0.000
TRINITY_DN8555_c1_g1	0.794	1.699	2.122	1.405	4.384	1.265	1.488	1.153	0.773	0.557
TRINITY_DN8555_c1_g2	0.000	1.494	1.040	0.184	0.000	0.246	1.314	0.000	0.000	0.911
TRINITY_DN8555_c1_g4	0.000	0.411	0.000	0.146	1.042	2.041	0.000	0.000	0.529	0.000
TRINITY_DN8555_c1_g5	0.000	0.000	0.000	0.386	0.000	0.000	0.000	0.000	0.000	0.000
TRINITY_DN8555_c2_g1	5.664	0.000	0.000	0.000	0.000	0.000	0.000	0.000	0.628	2.642
TRINITY_DN8555_c3_g1	0.000	0.000	1.319	0.000	0.000	3.041	0.000	0.000	0.000	0.000
TRINITY_DN8555_c6_g1	0.000	0.000	0.000	0.000	0.000	0.000	0.000	0.000	0.000	0.000
TRINITY_DN8555_c9_g1	0.000	0.000	0.000	0.000	0.000	0.000	0.000	0.000	0.000	0.000
TRINITY_DN855601_c0_g1	0.000	0.000	0.000	0.000	0.000	0.000	0.000	0.000	0.000	0.000
TRINITY_DN855602_c0_g1	0.000	0.000	0.000	0.000	0.000	0.000	0.000	0.000	0.000	0.000
TRINITY_DN855607_c0_g1	0.000	0.000	0.000	0.000	0.000	0.000	0.000	0.000	0.375	0.000
TRINITY_DN85560_c0_g1	0.000	1.958	0.000	0.000	0.000	0.000	0.000	0.000	0.000	0.000
TRINITY_DN85560_c0_g2	0.000	11.587	11.656	0.924	14.290	5.175	6.580	0.000	1.655	0.000
TRINITY_DN85560_c0_g3	0.000	0.000	0.000	1.719	0.000	10.410	0.000	2.800	0.444	0.000
TRINITY_DN85560_c0_g4	0.000	0.000	0.000	0.000	0.000	0.000	0.000	0.000	0.000	0.000
TRINITY_DN85560_c1_g1	0.000	0.000	0.000	0.000	1.557	0.000	0.000	0.000	0.000	0.000
TRINITY_DN85560_c2_g1	1.232	0.311	0.101	0.166	0.780	1.838	1.096	0.648	0.000	0.575
TRINITY_DN855610_c0_g1	0.000	0.000	0.000	0.000	0.000	0.000	0.000	0.000	0.000	0.000
TRINITY_DN855611_c0_g1	0.000	0.000	0.000	1.642	0.000	0.000	0.000	0.000	0.000	0.000
TRINITY_DN855616_c0_g1	0.000	0.000	0.000	0.000	0.000	0.000	0.000	0.000	0.000	0.000
TRINITY_DN855619_c0_g1	0.000	0.000	0.000	0.000	0.000	0.000	0.000	0.000	0.810	0.000
TRINITY_DN85561_c0_g1	0.000	0.000	1.543	1.106	0.565	0.000	0.000	1.038	0.833	0.000
TRINITY_DN85561_c1_g1	2.768	9.274	3.505	2.864	3.768	6.055	4.541	2.596	3.365	4.092
TRINITY_DN85561_c1_g2	0.000	0.000	0.628	0.609	0.001	0.000	1.364	2.161	0.578	2.366
TRINITY_DN85561_c1_g3	0.000	0.000	0.000	0.164	0.334	0.000	0.000	0.000	0.099	0.000
TRINITY_DN85561_c1_g4	0.000	0.000	0.455	0.000	0.000	0.694	0.546	0.000	0.000	0.000
TRINITY_DN855624_c0_g1	0.000	0.000	0.000	0.000	0.000	0.000	0.000	0.000	0.000	0.000
TRINITY_DN855625_c0_g1	0.000	0.000	0.000	0.000	0.000	0.000	0.000	0.000	0.000	0.000
TRINITY_DN855629_c0_g1	0.000	0.000	0.000	0.000	0.844	0.000	0.000	0.000	0.000	0.000
TRINITY_DN85562_c0_g3	0.000	0.000	0.000	0.573	0.000	0.000	0.000	0.000	0.000	0.000
TRINITY_DN85562_c0_g4	0.000	0.358	0.000	0.255	0.000	0.000	0.000	0.000	0.000	0.000
TRINITY_DN85562_c1_g2	0.000	0.000	0.000	0.000	0.000	0.000	0.000	0.000	0.000	0.000
TRINITY_DN85562_c1_g3	0.000	0.000	0.000	0.000	0.000	0.000	0.000	0.000	0.000	0.000
TRINITY_DN85562_c1_g4	0.000	0.000	0.959	0.513	0.000	0.000	2.544	1.962	0.000	0.000
TRINITY_DN855631_c0_g1	0.000	0.000	0.000	0.000	0.000	0.000	0.000	0.000	0.000	0.000
TRINITY_DN855633_c0_g1	0.000	0.000	0.000	0.000	0.554	0.000	0.000	0.000	0.648	0.000
TRINITY_DN855635_c0_g1	0.000	0.000	0.000	0.000	0.000	0.000	0.000	0.000	0.326	0.000
TRINITY_DN855637_c0_g1	0.000	0.000	0.000	0.000	0.000	0.000	0.000	0.000	0.000	0.000
TRINITY_DN855639_c0_g1	0.000	0.000	0.000	0.000	0.000	0.000	0.000	0.000	0.000	0.000
TRINITY_DN85563_c0_g1	0.000	0.000	0.584	1.506	0.000	0.000	0.000	1.952	0.732	0.000
TRINITY_DN85563_c0_g2	11.600	0.000	0.000	0.000	0.536	0.000	0.000	0.000	0.314	0.000
TRINITY_DN85563_c0_g3	0.000	0.000	0.000	0.000	0.000	0.000	0.000	0.000	0.000	0.000
TRINITY_DN855640_c0_g1	0.000	0.000	0.000	0.000	0.000	0.000	0.000	0.000	1.251	0.000
TRINITY_DN855643_c0_g1	0.000	0.000	0.900	0.480	0.000	0.000	0.000	0.000	0.294	0.000
TRINITY_DN855644_c0_g1	0.000	0.000	0.000	0.000	0.000	0.000	0.000	0.000	0.000	0.000
TRINITY_DN855647_c0_g1	0.000	0.000	0.000	0.000	0.000	0.000	0.000	0.000	0.000	0.000
TRINITY_DN85564_c1_g1	0.000	0.000	0.000	1.067	0.000	0.000	0.000	2.892	0.000	0.000
TRINITY_DN85564_c2_g1	0.000	0.000	0.000	0.000	0.000	0.000	0.000	0.000	0.000	0.000
TRINITY_DN85564_c3_g1	0.000	0.000	0.000	0.312	0.000	0.000	0.000	0.409	0.261	0.000
TRINITY_DN85564_c4_g1	0.000	0.000	0.613	0.000	0.674	0.000	1.620	0.000	0.198	0.000
TRINITY_DN855652_c0_g1	0.000	0.000	0.000	0.000	0.000	0.000	0.000	0.000	0.280	0.000
TRINITY_DN855653_c0_g1	0.000	0.000	0.000	0.000	0.000	0.000	0.000	0.000	0.000	0.000
TRINITY_DN855655_c0_g1	0.000	0.000	0.000	0.000	0.000	0.000	0.000	0.000	0.371	0.000
TRINITY_DN855659_c0_g1	0.000	0.000	0.000	0.000	0.000	0.000	0.000	0.000	0.000	0.000
TRINITY_DN85565_c0_g1	0.000	0.000	0.000	1.673	0.000	4.812	0.000	0.000	0.512	0.000
TRINITY_DN855660_c0_g1	0.000	0.000	0.000	0.000	0.495	0.000	0.000	0.000	0.580	0.000
TRINITY_DN855661_c0_g1	0.000	0.000	0.000	0.000	0.000	0.000	0.000	0.000	1.655	0.000
TRINITY_DN855664_c0_g1	0.000	0.000	0.000	0.000	0.000	0.000	0.000	0.000	0.000	0.000
TRINITY_DN855666_c0_g1	0.000	0.000	0.000	0.000	0.000	0.000	0.000	0.000	0.000	0.000
TRINITY_DN855667_c0_g1	0.000	0.000	1.325	0.000	0.000	0.000	0.000	0.000	0.000	0.000
TRINITY_DN855669_c0_g1	0.000	0.000	0.000	0.000	0.000	0.000	0.000	0.000	0.000	0.000
TRINITY_DN85566_c0_g1	0.000	1.453	0.000	0.000	0.000	0.000	0.000	0.000	0.000	0.000
TRINITY_DN855671_c0_g1	0.000	0.000	0.000	2.686	0.945	0.000	0.000	0.000	0.552	0.000
TRINITY_DN855672_c0_g1	0.000	0.000	0.000	0.000	0.000	0.000	2.854	0.000	0.000	0.000
TRINITY_DN855673_c0_g1	0.000	0.000	0.000	0.000	0.000	0.000	0.000	0.000	0.000	0.000
TRINITY_DN855674_c0_g1	0.000	0.000	0.000	0.905	0.000	0.000	0.000	0.000	0.000	0.000
TRINITY_DN855678_c0_g1	0.000	0.000	0.000	0.000	0.000	0.000	0.000	0.000	0.000	0.000
TRINITY_DN85567_c0_g1	0.000	0.000	0.000	0.000	0.000	0.000	0.000	0.000	0.000	0.000
TRINITY_DN85567_c1_g1	1.505	1.235	2.107	2.042	3.003	1.317	1.008	1.846	0.862	0.702
TRINITY_DN855680_c0_g1	0.000	0.000	0.000	0.000	0.000	0.000	0.000	0.000	0.000	0.000
TRINITY_DN85568_c0_g1	0.000	0.000	0.000	0.732	0.000	0.000	0.000	0.000	0.826	2.802
TRINITY_DN85568_c0_g2	0.000	0.000	0.000	0.000	0.000	0.000	0.000	0.000	0.000	0.000
TRINITY_DN855694_c0_g1	0.000	0.000	0.000	0.000	0.000	2.338	0.000	0.000	0.998	0.000
TRINITY_DN855698_c0_g1	0.000	0.000	0.000	0.000	0.000	0.000	0.000	0.000	0.000	0.000
TRINITY_DN855699_c0_g1	0.000	0.000	0.000	0.000	0.000	0.000	0.000	0.000	0.000	0.000
TRINITY_DN85569_c0_g1	0.000	0.000	1.095	0.782	0.852	0.000	1.311	0.631	1.008	0.000
TRINITY_DN85569_c0_g2	0.000	0.000	0.000	0.159	0.000	0.000	0.000	0.000	0.393	6.713
TRINITY_DN85569_c7_g1	0.000	0.000	0.000	0.000	0.000	0.000	0.000	0.000	0.000	0.000
TRINITY_DN8556_c0_g1	0.000	3.146	0.331	1.161	1.150	0.000	0.000	3.249	0.334	0.000
TRINITY_DN8556_c3_g1	0.000	0.000	3.778	0.000	0.694	0.000	0.000	0.000	0.000	0.000
TRINITY_DN855702_c0_g1	0.000	0.000	0.000	0.445	0.000	0.000	0.000	0.000	0.000	0.000
TRINITY_DN855704_c0_g1	0.000	0.000	0.000	0.000	0.000	0.000	0.000	0.000	0.000	0.000
TRINITY_DN855706_c0_g1	0.000	0.000	0.000	0.000	0.000	0.000	0.000	0.000	0.000	0.000
TRINITY_DN855709_c0_g1	0.000	0.000	0.000	0.000	0.000	0.000	0.000	0.000	0.000	0.000
TRINITY_DN85570_c0_g1	0.000	0.000	0.000	1.962	1.459	2.428	0.000	0.000	0.169	5.255
TRINITY_DN85570_c0_g2	0.000	0.000	0.000	0.000	0.822	0.000	0.000	0.000	0.000	0.000
TRINITY_DN85570_c0_g3	0.000	0.000	1.031	0.000	0.000	0.000	0.000	0.000	0.000	0.000
TRINITY_DN85570_c1_g1	0.000	0.000	0.999	0.533	0.000	0.000	0.000	0.000	0.000	0.000
TRINITY_DN855711_c0_g1	0.000	0.000	0.000	0.000	1.372	0.000	0.000	0.000	0.000	0.000
TRINITY_DN855718_c0_g1	0.000	0.000	0.000	0.000	0.000	0.000	0.000	0.000	0.000	0.000
TRINITY_DN855719_c0_g1	0.000	0.000	0.000	0.000	0.000	0.000	0.000	0.000	0.000	0.000
TRINITY_DN85571_c0_g1	0.000	0.000	0.000	0.000	0.757	0.000	0.000	0.000	0.000	0.000
TRINITY_DN85571_c0_g2	0.000	0.000	0.000	0.000	0.000	0.000	0.000	0.000	0.000	0.000
TRINITY_DN855720_c0_g1	0.000	0.000	0.000	0.000	0.000	0.000	0.000	0.000	0.000	0.000
TRINITY_DN855722_c0_g1	0.000	0.000	0.000	0.000	0.000	0.000	0.000	0.000	0.000	0.000
TRINITY_DN855728_c0_g1	0.000	0.000	0.000	2.009	0.000	0.000	0.000	0.000	0.000	0.000
TRINITY_DN855729_c0_g1	0.000	0.000	0.000	0.000	0.000	0.000	1.337	0.000	0.000	0.000
TRINITY_DN85572_c0_g1	0.000	0.000	0.000	0.000	0.274	0.000	0.000	0.000	0.000	0.000
TRINITY_DN85572_c0_g2	0.000	0.000	0.000	0.000	1.402	0.000	0.000	0.000	0.000	0.000
TRINITY_DN85572_c0_g3	0.000	0.000	0.000	0.000	0.000	0.000	8.854	3.538	0.000	0.000
TRINITY_DN85572_c0_g6	0.000	0.000	0.000	0.000	0.000	0.000	0.000	0.651	0.000	0.000
TRINITY_DN85572_c0_g8	0.000	0.000	0.000	0.000	0.464	0.000	0.000	0.000	0.000	0.000
TRINITY_DN85572_c1_g1	0.000	0.000	0.000	0.000	3.671	3.809	0.000	0.000	0.000	0.000
TRINITY_DN85572_c2_g1	0.000	0.000	0.229	0.250	0.511	0.000	0.000	0.476	0.680	0.000
TRINITY_DN855731_c0_g1	0.000	4.418	0.000	0.767	0.000	0.000	0.000	2.960	0.000	0.000
TRINITY_DN855732_c0_g1	0.000	0.000	0.000	0.000	0.000	0.000	0.000	0.000	0.888	0.000
TRINITY_DN855733_c0_g1	0.000	0.000	0.000	0.000	0.000	0.000	0.000	0.000	0.000	0.000
TRINITY_DN855734_c0_g1	0.000	0.000	0.000	0.526	0.000	0.000	0.000	0.000	0.000	0.000
TRINITY_DN855735_c0_g1	0.000	0.000	0.000	0.000	0.000	2.539	0.000	0.000	0.000	0.000
TRINITY_DN855736_c0_g1	0.000	0.000	0.000	0.000	0.410	1.135	0.000	0.000	0.240	0.000
TRINITY_DN855738_c0_g1	0.000	0.000	0.000	0.000	0.000	0.000	0.000	0.000	0.000	0.000
TRINITY_DN85573_c0_g1	0.000	0.000	0.000	0.000	0.000	0.000	0.000	0.000	0.000	0.000
TRINITY_DN85573_c0_g2	0.000	0.000	0.000	0.677	0.000	0.973	1.669	2.543	1.434	3.464
TRINITY_DN85573_c1_g1	0.000	0.000	0.000	0.000	0.000	0.000	0.000	0.000	0.000	0.000
TRINITY_DN85573_c3_g1	0.000	0.000	0.000	0.000	0.000	0.000	0.000	0.000	0.000	0.000
TRINITY_DN855742_c0_g1	0.000	0.000	0.000	0.000	0.000	0.000	3.002	0.000	0.747	0.000
TRINITY_DN855745_c0_g1	0.000	0.000	0.000	0.937	0.489	0.000	2.316	0.000	0.000	0.000
TRINITY_DN855747_c0_g1	0.000	0.000	4.670	0.000	0.000	0.000	0.000	0.000	0.000	0.000
TRINITY_DN855748_c0_g1	0.000	0.000	0.000	0.000	0.000	0.000	0.000	0.000	0.000	0.000
TRINITY_DN855749_c0_g1	0.000	0.000	0.000	0.000	0.000	0.000	0.000	0.000	0.000	0.000
TRINITY_DN85574_c1_g1	0.000	0.000	0.791	0.000	1.316	3.775	0.000	0.000	1.028	0.000
TRINITY_DN85574_c2_g1	0.000	0.000	0.000	0.000	0.000	0.000	0.000	0.000	0.000	0.000
TRINITY_DN85574_c3_g1	0.000	0.414	0.000	0.000	0.450	0.000	0.000	0.000	0.000	0.000
TRINITY_DN855750_c0_g1	0.000	0.000	0.000	0.000	0.000	0.000	0.000	0.000	1.231	0.000
TRINITY_DN855751_c0_g1	0.000	0.000	0.000	0.000	0.000	0.000	0.000	0.000	0.000	0.000
TRINITY_DN855753_c0_g1	0.000	0.000	0.000	0.660	0.000	0.000	0.000	0.000	0.000	0.000
TRINITY_DN855757_c0_g1	0.000	0.000	0.000	0.655	0.000	0.000	0.000	0.000	0.000	0.000
TRINITY_DN85575_c0_g1	0.000	10.298	8.181	7.996	8.878	8.177	7.995	2.914	9.672	0.000
TRINITY_DN85575_c5_g1	0.000	0.370	0.600	0.198	0.203	0.182	0.651	0.000	0.262	0.000
TRINITY_DN855762_c0_g1	0.000	0.000	0.000	0.460	0.000	0.000	0.000	0.000	0.564	0.000
TRINITY_DN855763_c0_g1	0.000	0.000	0.000	0.000	0.000	0.000	0.000	0.000	0.000	0.000
TRINITY_DN855768_c0_g1	0.000	0.000	0.000	0.000	0.000	0.000	0.000	0.000	0.000	0.000
TRINITY_DN855769_c0_g1	0.000	0.000	0.000	0.000	0.000	0.000	0.000	0.000	0.000	0.000
TRINITY_DN85576_c0_g1	0.000	0.000	0.000	0.000	0.000	0.000	0.000	0.000	0.000	0.000
TRINITY_DN85576_c1_g1	0.000	0.000	0.633	0.000	0.000	1.947	0.000	0.000	0.000	0.000
TRINITY_DN85576_c2_g2	0.000	0.000	0.000	0.000	0.902	7.402	0.000	10.011	0.335	0.000
TRINITY_DN855770_c0_g1	0.000	0.000	0.000	0.808	0.000	0.000	0.000	0.000	0.000	0.000
TRINITY_DN855771_c0_g1	0.000	0.000	0.000	1.701	0.000	0.000	0.000	0.000	0.000	0.000
TRINITY_DN855772_c0_g1	0.000	0.000	0.000	0.000	0.000	0.000	0.000	0.000	0.000	0.000
TRINITY_DN855778_c0_g1	0.000	0.000	0.000	0.000	0.000	0.000	0.000	4.341	1.037	0.000
TRINITY_DN855779_c0_g1	0.000	0.000	0.000	0.000	0.000	0.000	0.000	0.000	0.512	0.000
TRINITY_DN85577_c0_g1	0.000	0.000	0.097	0.000	0.109	0.146	0.000	0.000	0.032	0.000
TRINITY_DN85577_c2_g1	0.000	0.000	0.000	0.000	0.000	0.000	0.000	0.000	0.000	0.000
TRINITY_DN85577_c3_g1	0.000	0.000	0.000	0.949	0.000	0.000	0.000	0.000	0.191	0.000
TRINITY_DN85577_c4_g1	0.000	0.000	0.000	0.000	0.000	0.000	0.000	0.000	0.027	0.000
TRINITY_DN85577_c7_g1	0.000	0.000	0.000	0.000	0.000	0.000	0.000	0.000	0.000	0.000
TRINITY_DN855781_c0_g1	0.000	0.000	0.000	0.000	0.000	0.000	0.000	0.000	0.000	8.321
TRINITY_DN855784_c0_g1	0.000	0.000	0.000	0.469	0.000	0.000	0.000	0.000	0.000	0.000
TRINITY_DN855787_c0_g1	0.000	0.000	0.000	0.000	0.000	0.000	0.000	0.000	0.000	0.000
TRINITY_DN855788_c0_g1	0.000	0.000	0.000	0.000	0.000	0.000	0.000	0.883	0.000	0.000
TRINITY_DN85578_c0_g1	0.000	0.000	0.000	0.000	0.000	0.000	0.000	0.000	0.082	0.000
TRINITY_DN855792_c0_g1	0.000	0.000	0.000	0.000	0.000	0.000	0.000	0.000	0.000	0.000
TRINITY_DN855793_c0_g1	0.000	0.000	0.000	0.000	0.000	0.000	0.000	0.000	0.000	0.000
TRINITY_DN855795_c0_g1	0.000	0.000	0.000	0.000	0.364	1.014	0.000	0.000	0.000	0.000
TRINITY_DN855796_c0_g1	0.000	1.706	0.000	0.000	0.000	0.000	0.000	0.000	0.437	0.000
TRINITY_DN8557_c0_g1	1.332	2.557	1.833	2.001	2.291	2.070	2.841	2.265	4.418	2.694
TRINITY_DN855800_c0_g1	0.000	0.000	0.000	0.000	0.000	0.000	0.000	0.000	0.000	0.000
TRINITY_DN855803_c0_g1	0.000	0.000	0.000	0.000	0.000	0.000	0.000	0.000	0.000	0.000
TRINITY_DN855805_c0_g1	0.000	0.000	1.687	0.000	0.000	0.000	0.000	0.000	0.000	0.000
TRINITY_DN855806_c0_g1	0.000	0.000	0.000	0.000	0.000	0.000	0.000	0.000	0.000	0.000
TRINITY_DN855808_c0_g1	0.000	0.000	0.000	0.000	0.572	0.000	0.000	0.000	0.000	0.000
TRINITY_DN855809_c0_g1	0.000	0.000	0.000	0.000	0.000	0.000	0.000	2.733	0.000	0.000
TRINITY_DN85580_c1_g1	0.000	0.000	0.000	0.000	0.000	0.000	0.000	0.000	0.000	0.000
TRINITY_DN855810_c0_g1	0.000	0.000	0.000	0.000	0.000	0.000	0.000	0.000	0.000	0.000
TRINITY_DN855811_c0_g1	0.000	0.000	2.785	0.000	0.000	0.000	0.000	0.000	0.303	0.000
TRINITY_DN855812_c0_g1	0.000	0.000	0.000	0.000	0.000	0.000	0.000	0.000	0.000	0.000
TRINITY_DN855813_c0_g1	0.000	0.000	0.000	0.938	0.000	0.000	0.000	0.000	0.000	0.000
TRINITY_DN855814_c0_g1	0.000	0.000	0.000	0.000	0.000	0.000	0.000	0.000	0.000	0.000
TRINITY_DN855815_c0_g1	0.000	0.000	0.481	0.000	0.000	0.000	0.000	0.000	0.156	0.000
TRINITY_DN855816_c0_g1	0.000	0.000	0.000	0.000	1.402	0.000	0.000	0.000	0.000	0.000
TRINITY_DN85581_c0_g1	0.000	1.034	0.000	0.924	0.911	0.000	0.000	0.000	0.704	0.000
TRINITY_DN855822_c0_g1	0.000	0.000	1.160	0.000	0.000	0.000	0.000	0.000	0.000	0.000
TRINITY_DN855824_c0_g1	0.000	0.000	0.000	0.000	0.000	0.000	0.000	0.000	0.000	0.000
TRINITY_DN855825_c0_g1	0.000	0.000	0.000	0.000	0.000	0.000	0.000	0.000	0.000	0.000
TRINITY_DN855827_c0_g1	0.000	0.000	0.000	0.000	0.000	0.000	0.000	0.000	0.526	0.000
TRINITY_DN85582_c0_g1	0.000	0.000	0.356	0.000	0.000	0.000	0.000	0.000	0.000	0.000
TRINITY_DN85582_c0_g2	0.000	0.000	0.000	0.000	0.395	0.000	0.883	1.439	0.000	0.000
TRINITY_DN855831_c0_g1	0.000	0.000	0.000	0.140	0.000	0.000	0.000	0.000	0.355	0.000
TRINITY_DN855833_c0_g1	0.000	0.000	0.000	0.000	0.000	0.000	0.000	0.000	0.000	0.000
TRINITY_DN855835_c0_g1	0.000	0.000	0.000	0.000	3.923	0.000	0.000	3.650	0.000	0.000
TRINITY_DN855836_c0_g1	0.000	0.000	0.000	0.000	0.000	0.000	0.000	0.000	0.000	0.000
TRINITY_DN855837_c0_g1	0.000	0.000	0.000	0.494	0.517	0.000	0.000	0.000	0.000	0.000
TRINITY_DN855838_c0_g1	0.000	0.000	0.000	0.000	0.399	0.000	0.000	0.000	0.000	0.000
TRINITY_DN85583_c0_g1	0.000	0.000	1.335	0.000	0.000	2.068	0.000	0.000	0.000	0.000
TRINITY_DN85583_c2_g1	0.000	0.000	0.000	0.000	2.782	0.000	0.000	2.564	0.408	0.000
TRINITY_DN85583_c5_g1	0.000	0.000	0.000	0.000	0.000	0.000	0.000	0.000	0.000	0.000
TRINITY_DN855845_c0_g1	0.000	0.000	0.000	0.000	0.000	1.270	0.000	0.000	0.000	0.000
TRINITY_DN855848_c0_g1	0.000	2.209	2.853	7.672	12.122	6.614	7.513	5.920	5.155	7.827
TRINITY_DN85584_c0_g1	0.000	0.000	0.269	0.021	0.044	0.058	0.000	0.334	0.026	0.000
TRINITY_DN855850_c0_g1	0.000	0.000	0.000	0.000	0.656	3.617	0.000	0.000	0.000	0.000
TRINITY_DN855852_c0_g1	0.000	0.000	0.000	0.000	0.000	0.000	0.000	0.000	0.000	0.000
TRINITY_DN855854_c0_g1	0.000	0.000	0.000	1.745	0.000	0.000	0.000	0.000	0.000	0.000
TRINITY_DN855855_c0_g1	0.000	0.000	0.000	2.440	0.000	0.000	0.000	0.000	0.000	0.000
TRINITY_DN855860_c0_g1	0.000	0.000	1.304	0.703	0.000	0.000	0.000	0.000	0.429	0.000
TRINITY_DN855863_c0_g1	0.000	0.000	0.000	0.345	0.000	0.000	0.000	0.000	0.000	0.000
TRINITY_DN855864_c0_g1	0.000	0.000	0.000	0.000	0.366	0.000	0.000	0.000	0.000	0.000
TRINITY_DN855865_c0_g1	0.000	0.000	0.000	0.000	0.778	0.000	0.000	0.000	0.455	0.000
TRINITY_DN855868_c0_g1	0.000	0.000	0.000	0.677	0.348	0.000	0.000	0.000	0.205	0.000
TRINITY_DN85586_c0_g1	0.000	0.569	2.236	0.201	0.618	0.000	0.000	0.758	0.000	0.000
TRINITY_DN85586_c0_g2	0.000	3.318	0.000	0.293	0.000	0.000	0.000	0.000	0.000	0.000
TRINITY_DN85586_c1_g1	0.000	0.000	0.000	0.140	0.000	0.622	0.000	1.269	1.008	1.449
TRINITY_DN85586_c2_g1	0.000	0.000	0.000	0.154	0.000	1.297	0.000	0.000	0.000	0.000
TRINITY_DN85586_c5_g1	0.000	0.000	0.947	0.255	0.261	0.000	0.000	0.000	0.000	0.000
TRINITY_DN855871_c0_g1	0.000	0.000	0.000	0.252	0.000	0.716	0.000	0.000	0.000	0.000
TRINITY_DN855874_c0_g1	0.000	0.000	1.607	0.000	0.446	0.000	0.000	0.000	0.523	0.000
TRINITY_DN855877_c0_g1	0.000	0.000	0.000	0.000	0.000	0.000	0.000	0.000	0.000	0.000
TRINITY_DN855878_c0_g1	0.000	0.000	3.464	0.000	1.961	0.000	0.000	0.000	0.000	0.000
TRINITY_DN855879_c0_g1	0.000	0.000	1.637	0.000	0.000	0.000	0.000	0.000	0.000	0.000
TRINITY_DN85587_c0_g1	0.000	0.000	0.000	0.000	0.000	0.000	0.000	0.000	0.000	0.000
TRINITY_DN85587_c0_g2	0.000	0.000	0.000	0.000	0.000	0.000	0.000	0.000	0.303	0.000
TRINITY_DN85587_c1_g1	0.000	0.000	0.000	0.000	0.000	0.000	0.000	0.000	0.000	0.000
TRINITY_DN85587_c2_g1	0.000	4.095	0.000	1.428	1.494	0.000	0.000	0.000	0.000	0.000
TRINITY_DN855881_c0_g1	0.000	0.000	0.000	0.000	0.000	0.000	0.000	0.000	0.000	0.000
TRINITY_DN855883_c0_g1	0.000	0.000	0.000	1.729	0.000	0.000	0.000	0.000	0.000	0.000
TRINITY_DN855884_c0_g1	0.000	0.000	0.000	1.160	0.000	0.000	0.000	0.000	1.185	0.000
TRINITY_DN855885_c0_g1	0.000	0.000	0.000	0.309	0.317	0.000	0.000	0.000	0.000	0.000
TRINITY_DN855887_c0_g1	0.000	0.000	0.000	0.000	0.000	0.000	0.000	0.000	0.000	0.000
TRINITY_DN855890_c0_g1	0.000	0.000	0.000	0.000	0.000	0.000	0.000	0.000	0.000	0.000
TRINITY_DN855891_c0_g1	0.000	0.000	0.000	0.000	0.000	0.000	0.000	0.000	0.000	0.000
TRINITY_DN855894_c0_g1	0.000	0.000	0.000	0.000	0.000	0.000	0.000	0.000	0.000	0.000
TRINITY_DN855895_c0_g1	0.000	0.000	0.000	0.000	0.000	1.605	2.761	0.000	0.682	0.000
TRINITY_DN855896_c0_g1	0.000	0.000	0.000	0.000	0.000	0.000	0.000	0.000	0.000	0.000
TRINITY_DN85589_c0_g1	0.000	1.170	0.571	0.208	0.426	0.000	0.514	0.399	0.506	0.000
TRINITY_DN85589_c0_g2	0.000	1.206	0.000	0.427	0.436	0.000	1.053	0.000	0.257	0.000
TRINITY_DN85589_c3_g1	0.000	0.000	0.000	0.000	0.000	0.000	0.000	0.000	0.000	0.000
TRINITY_DN8558_c0_g1	0.000	0.000	0.000	0.000	0.000	0.000	0.000	0.000	1.464	0.000
TRINITY_DN8558_c0_g2	0.000	0.000	0.445	0.000	0.291	0.000	0.867	0.000	0.469	0.000
TRINITY_DN8558_c1_g1	3.134	2.848	5.247	2.826	5.941	3.522	2.775	2.661	2.236	0.000
TRINITY_DN8558_c1_g2	1.062	19.884	1.598	0.000	0.435	1.948	25.258	0.000	0.000	1.987
TRINITY_DN8558_c1_g3	0.000	0.000	0.000	0.000	0.000	0.000	0.000	0.000	0.000	0.000
TRINITY_DN8558_c3_g1	0.000	1.061	0.000	0.000	0.000	0.000	0.000	0.000	0.000	0.000
TRINITY_DN855900_c0_g1	0.000	0.000	0.000	0.000	0.000	0.000	0.000	0.000	0.000	0.000
TRINITY_DN855905_c0_g1	0.000	0.000	0.000	0.000	0.381	0.000	0.000	0.000	0.000	0.000
TRINITY_DN855906_c0_g1	0.000	0.000	0.000	0.000	0.000	0.000	0.000	0.000	0.000	0.000
TRINITY_DN855907_c0_g1	0.000	0.000	0.000	0.000	0.000	0.000	0.000	0.000	0.000	0.000
TRINITY_DN855909_c0_g1	0.000	0.000	0.000	0.000	1.142	0.000	0.000	0.000	0.446	0.000
TRINITY_DN85590_c0_g1	0.000	2.151	0.000	0.000	0.000	0.000	0.000	0.000	0.000	0.000
TRINITY_DN85590_c1_g1	0.000	0.000	0.000	0.000	0.000	0.000	0.000	0.000	0.000	0.000
TRINITY_DN85590_c2_g1	0.000	0.000	0.000	0.000	0.000	1.290	0.000	0.000	0.000	0.000
TRINITY_DN85590_c3_g1	0.000	0.000	1.864	0.000	0.000	0.000	0.000	0.000	0.000	0.000
TRINITY_DN85590_c3_g3	0.000	0.000	4.550	4.066	2.577	2.338	0.000	6.313	0.998	0.000
TRINITY_DN85590_c6_g1	1.484	0.000	0.000	0.256	0.228	0.989	0.318	0.000	0.000	1.351
TRINITY_DN855911_c0_g1	0.000	0.000	0.000	0.294	0.301	0.000	0.000	0.000	0.000	0.000
TRINITY_DN855913_c0_g1	0.000	0.000	0.000	0.000	0.676	0.000	0.000	0.000	0.000	0.000
TRINITY_DN855916_c0_g1	0.000	0.000	0.000	0.000	0.000	0.000	0.000	0.000	0.000	0.000
TRINITY_DN855918_c0_g1	0.000	0.000	0.000	0.000	0.000	0.000	0.000	0.000	0.000	0.000
TRINITY_DN855919_c0_g1	0.000	0.000	0.000	0.000	0.000	0.000	0.000	0.000	0.000	0.000
TRINITY_DN85591_c0_g1	0.000	0.000	0.000	0.090	0.000	0.249	0.000	0.000	0.055	0.000
TRINITY_DN85591_c0_g2	0.000	0.000	0.000	0.000	0.684	0.000	0.000	0.632	0.506	0.000
TRINITY_DN855920_c0_g1	0.000	0.000	0.000	0.000	0.000	0.000	0.000	0.000	0.000	0.000
TRINITY_DN855921_c0_g1	0.000	0.000	0.000	0.000	0.000	0.000	0.000	0.000	0.000	0.000
TRINITY_DN855925_c0_g1	0.000	0.000	0.000	0.000	1.281	0.000	0.000	1.558	0.000	0.000
TRINITY_DN855926_c0_g1	0.000	1.958	0.000	0.000	0.000	0.000	3.335	0.000	0.000	0.000
TRINITY_DN855927_c0_g1	0.000	0.000	0.000	0.000	0.075	0.000	0.000	0.000	0.816	0.000
TRINITY_DN855928_c0_g1	0.000	0.000	0.000	0.000	0.000	0.000	0.000	0.000	0.000	0.000
TRINITY_DN855929_c0_g1	3.174	0.000	0.000	0.000	0.000	0.000	0.000	0.000	0.264	0.000
TRINITY_DN85592_c1_g1	0.000	0.000	0.000	0.000	0.000	0.000	0.000	0.000	0.000	0.000
TRINITY_DN85592_c1_g2	0.000	0.272	0.000	0.000	0.099	0.000	0.000	0.000	0.059	0.000
TRINITY_DN85592_c3_g2	0.000	0.000	0.000	0.000	2.073	0.000	0.000	0.000	0.000	0.000
TRINITY_DN85592_c3_g4	0.000	0.000	0.000	0.000	0.000	0.000	0.000	0.000	0.526	0.000
TRINITY_DN85592_c3_g5	0.000	0.000	4.695	0.000	0.000	0.000	0.000	0.000	0.000	0.000
TRINITY_DN85592_c4_g1	0.000	0.000	0.621	0.332	0.000	0.000	0.000	1.248	0.000	0.000
TRINITY_DN855931_c0_g1	0.000	0.000	0.000	0.000	1.081	0.000	0.000	1.316	0.211	0.000
TRINITY_DN855932_c0_g1	0.000	3.185	0.000	0.580	0.000	0.000	2.743	0.000	0.000	0.000
TRINITY_DN855934_c0_g1	0.000	0.000	0.000	0.000	0.000	0.000	0.000	0.000	0.000	0.000
TRINITY_DN855935_c0_g1	2.874	0.000	0.000	0.000	0.000	0.000	0.000	0.000	0.000	0.000
TRINITY_DN855939_c0_g1	0.000	4.910	0.000	0.569	0.935	0.000	0.000	0.000	0.000	0.000
TRINITY_DN85593_c0_g1	0.000	6.326	0.000	0.000	0.000	0.000	0.000	0.000	0.000	0.000
TRINITY_DN85593_c0_g2	0.000	0.000	0.000	0.000	0.000	0.000	0.000	0.000	0.230	3.884
TRINITY_DN85593_c0_g3	0.000	0.000	0.000	0.000	0.713	0.000	0.000	0.000	0.000	0.000
TRINITY_DN85593_c0_g4	0.207	0.390	1.052	0.505	0.053	0.000	0.350	0.000	0.290	0.000
TRINITY_DN85593_c5_g1	0.000	0.000	0.000	0.000	0.000	0.000	0.000	0.000	0.465	0.000
TRINITY_DN85593_c7_g1	0.000	0.000	0.000	0.000	0.362	0.000	0.000	1.322	0.425	0.000
TRINITY_DN855944_c0_g1	0.000	0.000	0.000	0.375	0.000	1.077	0.000	0.000	0.000	0.000
TRINITY_DN855945_c0_g1	0.000	0.000	0.000	0.000	0.000	0.000	0.000	0.000	0.339	0.000
TRINITY_DN855948_c0_g1	0.000	0.000	0.000	0.000	0.000	0.000	0.000	0.000	0.535	0.000
TRINITY_DN85594_c0_g1	0.000	0.000	0.000	0.000	0.000	0.000	0.000	0.000	0.000	0.000
TRINITY_DN855950_c0_g1	0.000	0.000	0.000	0.000	0.000	0.000	0.000	0.000	0.000	0.000
TRINITY_DN855951_c0_g1	0.000	0.000	0.000	0.616	0.000	0.000	0.000	0.000	0.000	0.000
TRINITY_DN855952_c0_g1	0.000	0.000	0.000	0.000	0.000	0.000	0.000	1.593	0.256	0.000
TRINITY_DN855955_c0_g1	0.000	0.000	1.417	0.000	0.000	0.000	0.000	0.000	0.465	0.000
TRINITY_DN855959_c0_g1	0.000	0.000	0.000	0.000	0.000	0.000	0.000	0.000	0.000	0.000
TRINITY_DN85595_c0_g1	0.000	0.000	0.234	0.125	0.000	0.191	0.000	0.335	0.000	0.000
TRINITY_DN85595_c1_g1	0.000	0.000	0.000	0.000	0.000	0.000	0.000	0.000	0.000	0.000
TRINITY_DN85595_c4_g1	0.000	0.000	0.000	1.529	0.000	2.947	0.000	0.000	0.000	0.000
TRINITY_DN85595_c5_g1	0.000	1.165	0.000	0.000	0.000	0.000	0.000	0.000	0.000	0.000
TRINITY_DN85595_c6_g1	0.000	0.000	0.000	0.000	0.000	0.000	0.000	0.000	0.000	0.000
TRINITY_DN85595_c7_g1	0.000	0.000	0.000	0.000	0.265	0.000	0.000	0.000	0.154	0.000
TRINITY_DN85595_c8_g1	0.000	0.000	0.000	0.000	0.000	0.000	0.000	0.000	0.954	0.000
TRINITY_DN855961_c0_g1	0.000	0.000	0.000	0.420	0.000	0.000	0.000	0.000	0.511	0.000
TRINITY_DN855966_c0_g1	0.000	0.000	0.000	0.000	0.000	0.000	0.000	1.285	0.207	0.000
TRINITY_DN85596_c1_g1	0.000	0.000	0.000	0.626	0.000	0.000	0.000	0.000	5.306	6.384
TRINITY_DN855971_c0_g1	0.000	0.000	0.000	0.000	0.000	0.000	0.000	0.000	0.000	0.000
TRINITY_DN855975_c0_g1	0.000	0.000	1.294	0.000	0.000	0.000	0.000	0.000	0.000	0.000
TRINITY_DN855976_c0_g1	0.000	0.000	0.000	0.000	0.000	0.000	0.000	0.000	0.000	0.000
TRINITY_DN855977_c0_g1	0.000	0.000	0.000	0.000	0.000	0.000	0.000	0.000	0.390	0.000
TRINITY_DN85597_c0_g1	0.000	0.000	0.000	0.000	0.000	0.000	0.000	0.000	0.000	0.000
TRINITY_DN85597_c0_g2	0.000	0.000	0.000	0.000	0.294	0.820	0.000	0.000	0.000	0.000
TRINITY_DN85597_c0_g3	0.000	0.000	0.000	0.857	0.604	0.000	0.000	0.000	0.000	5.909
TRINITY_DN855981_c0_g1	0.000	0.000	0.000	0.000	0.000	0.000	0.000	0.000	0.000	0.000
TRINITY_DN855982_c0_g1	0.000	0.000	0.000	1.534	0.000	0.000	0.000	0.000	0.000	0.000
TRINITY_DN855985_c0_g1	0.000	0.000	0.000	0.000	0.000	0.000	0.000	0.000	0.000	0.000
TRINITY_DN855988_c0_g1	0.000	0.000	0.000	0.000	0.000	0.000	0.000	0.000	0.000	0.000
TRINITY_DN85598_c0_g1	0.000	0.000	0.000	0.000	0.000	0.000	0.000	0.000	0.000	0.000
TRINITY_DN855992_c0_g1	0.000	0.000	3.185	0.000	0.000	0.000	0.000	0.000	0.000	0.000
TRINITY_DN855993_c0_g1	0.000	0.000	0.000	0.000	0.000	0.000	0.000	0.000	0.000	0.000
TRINITY_DN855994_c0_g1	0.000	0.000	0.000	0.000	0.000	0.000	0.000	0.000	0.000	0.000
TRINITY_DN855996_c0_g1	0.000	0.000	0.000	1.776	0.000	0.000	0.000	0.000	0.000	0.000
TRINITY_DN85599_c0_g1	0.000	0.000	0.275	0.118	0.631	0.000	0.000	1.147	0.489	0.000
TRINITY_DN85599_c1_g1	0.000	0.000	0.000	0.000	0.000	0.000	0.000	0.000	0.332	0.000
TRINITY_DN8559_c0_g1	4.023	0.000	1.070	1.951	1.120	0.826	0.914	0.011	0.218	3.834
TRINITY_DN8559_c10_g1	0.000	7.751	0.000	0.000	0.000	0.000	0.000	0.000	0.557	0.000
TRINITY_DN8559_c18_g1	0.000	0.469	0.306	0.998	0.339	0.467	0.000	0.627	1.805	0.000
TRINITY_DN8559_c1_g1	0.000	0.000	3.164	2.263	7.097	1.626	2.798	4.341	0.346	0.000
TRINITY_DN8559_c21_g1	12.860	8.132	2.109	7.920	3.321	4.878	2.798	0.000	1.605	0.000
TRINITY_DN8559_c22_g1	0.000	5.958	3.855	0.000	1.753	1.984	0.000	0.000	0.000	0.000
TRINITY_DN8559_c2_g2	0.000	0.000	0.000	0.000	3.288	0.000	3.812	0.000	0.476	0.000
TRINITY_DN8559_c3_g1	0.000	0.000	0.000	0.000	0.000	0.000	0.000	0.000	0.000	0.000
TRINITY_DN855_c0_g1	8.003	11.249	16.735	8.694	17.428	16.909	8.678	13.685	12.148	10.729
TRINITY_DN855_c0_g2	3.097	4.365	5.699	3.999	5.231	3.743	4.101	2.641	3.996	2.786
TRINITY_DN855_c0_g3	0.000	1.737	0.875	2.075	1.698	0.000	3.411	2.128	1.299	0.000
TRINITY_DN855_c13_g1	0.000	0.000	0.000	0.000	0.000	0.000	0.000	0.000	0.000	0.000
TRINITY_DN855_c17_g1	0.000	0.000	0.000	0.000	0.795	0.000	0.000	0.000	0.000	0.000
TRINITY_DN855_c1_g1	0.000	0.000	1.219	0.638	1.546	0.000	0.000	0.939	0.988	0.000
TRINITY_DN855_c22_g1	0.000	0.000	0.000	0.000	0.000	0.000	0.000	0.000	0.000	0.000
TRINITY_DN855_c23_g1	0.000	0.387	0.000	0.138	0.000	0.000	0.000	0.522	0.000	0.000
TRINITY_DN855_c24_g1	0.000	0.000	0.000	0.000	0.000	0.000	0.000	0.000	0.000	0.000
TRINITY_DN855_c28_g1	0.000	0.000	0.000	0.000	0.000	0.000	0.000	0.000	0.000	0.000
TRINITY_DN855_c29_g1	0.000	0.000	0.000	0.000	0.000	0.000	0.000	0.000	0.000	0.000
TRINITY_DN855_c2_g1	5.755	11.801	11.826	5.460	10.829	5.444	5.994	6.577	6.383	6.394
TRINITY_DN855_c2_g3	0.000	0.000	0.000	0.000	0.422	0.000	0.000	0.000	0.000	0.000
TRINITY_DN855_c3_g1	6.886	6.702	9.779	4.832	9.104	9.264	3.846	8.122	4.134	3.247
TRINITY_DN855_c5_g1	2.315	4.595	6.312	3.101	6.115	6.460	2.446	3.969	1.898	1.988
TRINITY_DN855_c6_g1	0.000	3.302	0.992	1.172	3.051	0.000	0.000	0.000	0.414	0.000
TRINITY_DN855_c8_g1	0.000	0.000	0.000	0.819	0.000	0.000	0.000	0.000	0.000	0.000
TRINITY_DN855_c9_g1	4.918	7.691	7.979	3.855	6.950	8.337	10.608	5.099	12.269	4.610
TRINITY_DN856000_c0_g1	0.000	0.000	0.000	0.000	0.000	0.000	0.000	0.000	0.296	0.000
TRINITY_DN856002_c0_g1	0.000	0.000	0.000	0.000	1.128	0.000	0.000	0.000	0.000	0.000
TRINITY_DN856004_c0_g1	0.000	0.000	0.000	0.000	0.000	0.000	0.000	0.000	0.000	0.000
TRINITY_DN856006_c0_g1	0.000	0.000	2.853	0.000	0.000	0.000	0.000	0.000	0.671	0.000
TRINITY_DN856008_c0_g1	0.000	0.000	0.000	0.000	0.000	0.000	0.000	0.000	0.000	0.000
TRINITY_DN856009_c0_g1	0.000	0.000	0.000	0.000	0.000	0.000	0.000	0.000	0.233	0.000
TRINITY_DN85600_c0_g1	0.000	0.000	1.079	0.000	2.808	3.748	0.000	0.794	0.671	0.000
TRINITY_DN856014_c0_g1	0.000	0.000	0.000	0.000	0.000	0.758	0.000	0.000	0.161	0.000
TRINITY_DN856015_c0_g1	0.000	0.000	0.000	0.000	0.000	0.000	0.000	0.000	0.000	0.000
TRINITY_DN856016_c0_g1	0.000	0.000	0.000	0.000	0.000	0.000	0.000	0.000	0.000	0.000
TRINITY_DN856017_c0_g1	0.000	0.000	0.000	0.760	0.000	0.000	0.000	0.000	0.000	0.000
TRINITY_DN856018_c0_g1	0.000	0.000	0.000	0.415	1.294	0.000	0.000	0.000	0.000	0.000
TRINITY_DN85601_c0_g1	0.000	2.170	0.000	4.121	0.000	0.423	0.000	2.914	0.276	0.000
TRINITY_DN85601_c0_g2	0.000	0.000	0.000	0.218	0.000	0.000	0.000	0.000	0.000	0.000
TRINITY_DN856020_c0_g1	0.000	0.000	0.000	0.000	0.000	0.000	0.000	0.000	0.000	0.000
TRINITY_DN856022_c0_g1	0.000	0.000	0.000	0.000	0.000	0.000	0.000	0.000	0.000	0.000
TRINITY_DN856023_c0_g1	0.000	0.000	0.000	0.566	0.591	0.000	0.000	0.000	0.000	0.000
TRINITY_DN856024_c0_g1	0.000	0.000	0.000	0.000	0.000	0.000	0.000	0.000	0.801	0.000
TRINITY_DN856026_c0_g1	0.000	0.000	0.000	2.227	0.000	0.000	0.000	0.000	1.089	0.000
TRINITY_DN856029_c0_g1	0.000	0.000	0.000	0.000	0.000	0.000	0.000	0.000	0.202	0.000
TRINITY_DN85602_c0_g1	0.000	2.565	1.668	0.000	0.945	0.000	0.000	0.000	1.073	0.000
TRINITY_DN85602_c3_g1	0.000	0.000	0.000	0.000	0.000	0.000	0.000	0.000	0.000	0.000
TRINITY_DN85602_c4_g1	0.000	0.000	0.000	0.000	0.000	0.000	0.000	0.000	0.000	0.000
TRINITY_DN856031_c0_g1	0.000	0.000	0.000	0.000	0.000	0.000	0.000	2.756	0.000	0.000
TRINITY_DN856034_c0_g1	0.000	0.000	0.000	0.000	0.000	0.000	0.000	0.000	1.733	0.000
TRINITY_DN856035_c0_g1	0.000	0.000	0.000	0.000	0.000	0.000	0.000	0.000	0.000	0.000
TRINITY_DN856036_c0_g1	0.000	0.000	0.000	0.000	0.000	0.000	0.000	0.000	0.000	0.000
TRINITY_DN856037_c0_g1	0.000	0.000	0.000	0.000	0.000	0.000	0.000	0.000	0.000	4.375
TRINITY_DN856038_c0_g1	0.000	0.000	0.000	0.000	0.000	0.000	0.000	0.000	0.490	0.000
TRINITY_DN856039_c0_g1	0.000	0.000	0.000	0.000	0.000	0.000	0.000	0.000	0.508	0.000
TRINITY_DN85603_c0_g1	0.000	0.000	0.000	0.000	0.000	0.000	0.000	0.949	0.000	0.000
TRINITY_DN85603_c2_g1	0.000	0.000	0.153	0.000	0.257	0.000	0.000	0.000	0.356	0.000
TRINITY_DN856040_c0_g1	0.000	0.000	0.000	0.000	0.000	0.000	0.000	0.000	0.000	0.000
TRINITY_DN856042_c0_g1	0.000	0.000	0.000	0.000	0.000	0.000	0.000	0.000	0.000	0.000
TRINITY_DN856044_c0_g1	0.000	0.000	0.000	0.000	0.000	0.000	0.000	0.000	0.000	0.000
TRINITY_DN856045_c0_g1	0.000	0.000	0.000	0.000	0.331	0.000	0.000	0.000	0.000	0.000
TRINITY_DN856048_c0_g1	0.000	0.000	0.000	0.000	0.000	0.000	0.000	0.000	0.000	0.000
TRINITY_DN856049_c0_g1	0.000	0.000	0.000	0.000	0.000	0.000	0.000	0.000	0.000	0.000
TRINITY_DN856050_c0_g1	0.000	0.000	1.062	0.000	0.000	0.000	2.814	0.000	0.000	0.000
TRINITY_DN856052_c0_g1	0.000	0.000	0.000	0.000	0.000	3.014	0.000	0.000	0.000	0.000
TRINITY_DN856053_c0_g1	0.000	0.000	0.000	0.000	0.000	0.000	0.000	0.000	0.000	0.000
TRINITY_DN856054_c0_g1	0.000	0.000	0.000	0.000	0.000	2.082	0.000	0.000	0.444	0.000
TRINITY_DN856057_c0_g1	0.000	0.000	0.000	0.914	0.000	0.000	0.000	0.000	1.124	0.000
TRINITY_DN85605_c0_g3	0.000	0.000	0.188	0.103	0.319	0.713	0.000	0.403	0.253	0.000
TRINITY_DN85605_c13_g1	0.000	0.000	0.000	0.000	0.000	0.000	0.000	0.000	0.522	0.000
TRINITY_DN85605_c1_g1	0.000	0.000	0.000	0.000	0.973	0.000	0.000	0.000	0.567	0.000
TRINITY_DN85605_c1_g2	0.000	3.142	0.000	1.094	0.000	0.000	0.000	0.000	0.670	0.000
TRINITY_DN85605_c1_g4	0.000	1.116	0.000	0.000	1.215	0.000	0.000	0.000	0.237	0.000
TRINITY_DN85605_c1_g5	0.000	0.000	0.000	0.000	0.000	0.000	0.000	0.000	0.000	0.000
TRINITY_DN85605_c2_g1	0.000	0.000	0.000	0.000	0.000	0.000	0.000	0.000	0.000	0.000
TRINITY_DN85605_c2_g3	0.000	0.000	0.000	0.000	1.067	0.000	0.000	0.000	0.000	0.000
TRINITY_DN85605_c5_g2	0.000	0.000	0.000	0.000	1.105	0.000	0.000	0.581	0.000	0.000
TRINITY_DN85605_c9_g1	0.000	7.624	0.000	0.000	0.000	0.000	0.000	0.000	0.000	0.000
TRINITY_DN856061_c0_g1	0.000	1.434	0.000	0.000	0.000	0.000	0.000	0.000	0.000	0.000
TRINITY_DN856065_c0_g1	0.000	0.000	0.000	0.235	0.481	0.000	0.000	0.000	0.000	0.000
TRINITY_DN856068_c0_g1	0.000	0.000	1.529	0.000	0.000	0.000	0.000	0.000	0.000	0.000
TRINITY_DN85606_c0_g1	0.000	0.000	0.400	0.327	0.000	0.000	0.000	0.000	0.197	0.000
TRINITY_DN85606_c0_g2	0.000	0.000	0.000	0.000	0.000	0.000	0.000	0.000	0.000	0.000
TRINITY_DN856071_c0_g1	0.000	0.000	0.000	0.719	1.507	0.000	0.000	0.000	0.000	0.000
TRINITY_DN856072_c0_g1	0.000	0.000	0.000	0.000	0.000	0.000	0.000	0.000	0.000	0.000
TRINITY_DN856073_c0_g1	0.000	0.000	0.000	0.000	0.000	0.000	0.000	0.000	0.531	0.000
TRINITY_DN85607_c0_g1	0.000	0.000	0.000	0.547	0.000	0.000	0.000	0.000	1.023	0.000
TRINITY_DN856082_c0_g1	0.000	0.000	0.000	0.000	0.441	0.000	0.000	0.000	0.000	0.000
TRINITY_DN856085_c0_g1	0.000	1.682	0.000	0.586	0.000	0.000	0.000	0.000	0.000	0.000
TRINITY_DN856087_c0_g1	0.000	0.000	0.000	0.000	0.000	0.000	0.000	0.000	0.000	0.000
TRINITY_DN856088_c0_g1	0.000	0.000	0.000	0.000	0.000	0.000	0.000	0.000	1.503	0.000
TRINITY_DN85608_c0_g1	0.000	0.000	0.000	0.000	0.000	0.000	0.000	0.000	0.000	0.000
TRINITY_DN856094_c0_g1	0.000	0.000	1.135	0.612	0.000	0.000	0.000	2.341	0.000	0.000
TRINITY_DN856096_c0_g1	0.000	0.000	0.000	0.000	0.681	0.000	0.000	2.507	0.000	0.000
TRINITY_DN856097_c0_g1	0.000	0.000	0.000	0.000	0.000	0.000	0.000	0.000	0.000	0.000
TRINITY_DN856099_c0_g1	0.000	0.000	0.000	0.000	0.000	0.000	0.000	0.000	0.000	0.000
TRINITY_DN85609_c0_g1	0.000	0.000	0.000	0.914	0.000	0.000	0.000	0.000	0.000	0.000
TRINITY_DN85609_c0_g2	0.000	0.000	0.000	0.000	0.000	0.000	0.000	0.000	0.000	0.000
TRINITY_DN85609_c15_g1	0.000	0.000	0.000	0.000	0.000	0.000	0.000	0.000	0.000	0.000
TRINITY_DN85609_c16_g1	0.000	0.000	0.336	0.000	0.063	0.000	0.000	0.000	0.000	0.000
TRINITY_DN85609_c17_g1	0.000	0.313	0.000	0.000	0.155	0.000	0.000	0.000	0.405	0.000
TRINITY_DN85609_c18_g1	0.000	0.550	0.720	0.195	0.000	0.000	0.000	0.733	0.344	0.000
TRINITY_DN85609_c19_g1	0.000	0.000	0.000	0.000	0.000	0.000	0.000	0.000	0.000	0.000
TRINITY_DN85609_c21_g1	0.000	0.000	0.000	0.000	0.000	0.000	0.000	0.000	0.366	0.000
TRINITY_DN85609_c22_g1	0.000	0.000	0.000	0.000	0.000	0.000	0.000	0.000	0.000	0.000
TRINITY_DN85609_c23_g1	0.000	0.000	0.000	0.000	0.000	0.000	0.000	0.000	0.000	0.000
TRINITY_DN85609_c2_g1	0.000	3.231	0.000	0.000	0.000	0.000	0.000	0.000	1.023	0.000
TRINITY_DN85609_c2_g2	0.000	0.000	0.455	0.245	0.000	0.000	0.000	0.000	0.295	0.000
TRINITY_DN85609_c3_g2	0.000	0.000	1.479	0.788	1.638	0.000	0.000	0.000	0.000	0.000
TRINITY_DN85609_c4_g1	0.000	2.874	0.000	0.485	0.000	2.749	0.000	0.000	0.292	0.000
TRINITY_DN85609_c5_g1	0.000	0.000	0.000	0.531	0.000	0.000	0.000	0.924	0.373	0.000
TRINITY_DN85609_c6_g1	0.000	0.000	0.000	0.821	0.866	2.356	0.000	3.538	0.000	0.000
TRINITY_DN85609_c7_g1	0.000	0.000	0.000	0.000	0.000	0.000	0.000	1.434	0.000	0.000
TRINITY_DN85609_c9_g1	0.000	0.000	0.000	0.000	0.887	0.000	4.137	0.000	0.011	0.000
TRINITY_DN8560_c0_g1	17.177	7.020	2.619	2.061	2.901	2.031	5.949	2.080	4.272	7.919
TRINITY_DN8560_c0_g2	0.000	2.368	0.223	2.526	1.632	1.720	0.000	0.843	1.443	0.000
TRINITY_DN8560_c0_g3	0.000	0.000	0.000	0.507	0.000	0.000	0.000	0.000	0.000	0.000
TRINITY_DN8560_c1_g1	0.000	0.000	0.000	0.000	0.000	0.000	0.000	0.000	0.000	0.000
TRINITY_DN8560_c1_g2	0.000	0.000	0.000	0.263	0.000	0.000	0.000	0.000	0.000	0.000
TRINITY_DN8560_c1_g3	0.000	0.000	0.000	0.000	0.523	0.000	0.000	0.000	0.307	0.000
TRINITY_DN8560_c2_g1	0.000	1.580	0.000	0.000	0.000	0.000	2.728	0.000	0.000	0.000
TRINITY_DN8560_c5_g1	0.000	0.000	0.000	1.578	0.888	2.293	0.000	0.000	0.945	0.000
TRINITY_DN8560_c6_g1	0.000	0.000	0.000	0.000	0.000	0.000	3.911	3.097	0.980	0.000
TRINITY_DN8560_c7_g1	0.000	0.000	0.000	0.782	0.000	0.000	0.000	0.000	0.000	0.000
TRINITY_DN856102_c0_g1	0.000	0.000	0.000	0.000	0.000	0.000	0.000	0.000	0.000	0.000
TRINITY_DN856105_c0_g1	0.000	0.000	0.000	0.000	0.000	0.000	0.000	0.000	0.000	0.000
TRINITY_DN856107_c0_g1	0.000	0.000	0.000	0.000	0.000	0.000	0.000	0.000	0.000	0.000
TRINITY_DN856108_c0_g1	0.000	0.000	1.785	0.703	0.000	0.000	0.000	0.000	0.000	0.000
TRINITY_DN85610_c0_g1	0.000	0.000	0.000	0.865	0.000	0.000	0.000	0.000	0.000	0.000
TRINITY_DN856112_c0_g1	0.000	0.000	0.000	0.612	0.000	0.000	0.000	0.000	0.000	0.000
TRINITY_DN856113_c0_g1	0.000	0.000	0.000	0.000	0.000	0.000	0.000	0.000	0.000	0.000
TRINITY_DN856117_c0_g1	0.000	0.000	0.000	0.000	0.000	0.000	0.000	0.000	0.542	0.000
TRINITY_DN85611_c0_g1	0.000	0.000	1.733	0.240	0.000	0.000	0.666	0.000	0.163	0.000
TRINITY_DN85611_c0_g2	0.000	0.000	0.143	0.000	0.000	0.000	0.000	0.655	0.105	0.000
TRINITY_DN85611_c0_g3	1.134	0.429	0.279	0.000	0.005	0.000	0.504	0.000	0.364	1.058
TRINITY_DN85611_c1_g1	0.000	0.000	0.000	0.000	1.119	0.000	0.000	0.000	0.438	0.000
TRINITY_DN85611_c2_g1	0.000	0.000	3.290	0.000	0.000	0.000	2.908	0.000	0.000	0.000
TRINITY_DN85611_c3_g1	0.000	0.000	0.000	0.682	0.000	1.756	0.000	0.000	0.000	0.000
TRINITY_DN85611_c4_g1	0.000	0.728	2.136	0.777	1.587	0.722	0.000	0.985	0.783	0.000
TRINITY_DN85611_c4_g3	0.000	0.000	0.000	0.144	0.000	0.000	0.000	0.000	0.087	0.000
TRINITY_DN85611_c5_g1	2.092	0.267	1.217	2.095	0.683	1.057	1.410	2.925	0.463	0.976
TRINITY_DN85611_c8_g1	0.000	0.000	0.000	0.000	0.000	0.000	0.000	2.868	0.000	0.000
TRINITY_DN85611_c9_g1	5.250	17.067	2.240	4.105	6.662	3.424	15.501	13.571	11.052	12.276
TRINITY_DN856121_c0_g1	0.000	0.000	0.000	0.000	0.000	0.000	0.000	0.000	0.244	0.000
TRINITY_DN856122_c0_g1	0.000	0.000	0.000	0.000	0.000	0.000	0.000	0.000	0.000	0.000
TRINITY_DN856124_c0_g1	0.000	0.000	0.000	0.843	0.000	0.000	0.000	0.000	1.033	0.000
TRINITY_DN856127_c0_g1	0.000	0.000	0.000	0.000	0.000	0.000	0.000	0.000	0.000	0.000
TRINITY_DN85612_c0_g1	0.000	0.000	0.000	0.857	0.000	0.000	0.000	0.000	0.000	0.000
TRINITY_DN85612_c3_g1	0.000	0.000	0.000	0.000	0.000	0.000	0.000	0.000	0.000	0.000
TRINITY_DN856130_c0_g1	0.000	0.000	0.000	0.000	0.000	0.000	1.708	0.000	0.210	0.000
TRINITY_DN856135_c0_g1	0.000	0.000	0.000	0.000	0.000	0.000	0.000	0.000	0.591	0.000
TRINITY_DN856137_c0_g1	0.000	0.000	0.000	0.000	0.000	0.000	0.000	0.000	0.490	0.000
TRINITY_DN856139_c0_g1	0.000	1.873	0.000	0.000	0.000	0.000	0.000	0.000	0.398	0.000
TRINITY_DN85613_c0_g1	0.000	0.000	0.000	0.000	0.946	0.000	3.911	0.867	0.139	0.000
TRINITY_DN85613_c3_g1	0.000	0.000	0.000	0.000	0.000	3.967	0.000	0.000	0.000	0.000
TRINITY_DN85613_c4_g1	0.000	0.000	0.000	0.000	0.000	0.000	0.000	0.000	0.343	0.000
TRINITY_DN856140_c0_g1	0.000	0.000	0.000	0.000	0.000	1.970	0.000	0.000	0.000	0.000
TRINITY_DN856148_c0_g1	0.000	0.000	0.000	0.000	1.485	0.000	0.000	0.000	0.435	0.000
TRINITY_DN856149_c0_g1	0.000	0.000	5.196	0.930	0.000	0.000	0.000	0.000	0.000	0.000
TRINITY_DN85614_c1_g1	0.000	1.251	0.000	0.000	0.452	0.626	0.000	0.000	0.133	0.000
TRINITY_DN85614_c1_g3	0.000	0.000	0.000	0.000	0.000	0.000	0.000	0.000	0.000	0.000
TRINITY_DN85614_c1_g4	0.000	0.000	0.000	0.000	0.000	0.000	0.000	0.000	0.000	0.000
TRINITY_DN85614_c1_g5	0.000	0.000	0.000	0.000	0.000	0.000	0.000	0.000	0.000	0.000
TRINITY_DN85614_c1_g6	0.000	0.000	0.000	0.000	0.887	0.000	0.000	0.000	0.349	0.000
TRINITY_DN85614_c2_g1	0.000	0.000	0.000	0.000	0.000	0.000	0.000	0.000	0.436	0.000
TRINITY_DN85614_c2_g2	0.000	0.000	0.251	0.000	0.496	0.338	0.000	0.000	0.093	1.440
TRINITY_DN856152_c0_g1	0.000	0.000	0.000	0.665	0.000	0.000	0.000	0.000	0.000	0.000
TRINITY_DN856153_c0_g1	0.000	0.000	0.000	0.000	0.000	0.000	0.000	0.000	0.000	0.000
TRINITY_DN856158_c0_g1	0.000	0.000	0.000	0.345	0.000	0.000	0.000	0.000	0.000	0.000
TRINITY_DN85615_c0_g1	0.000	0.000	0.000	0.000	0.000	0.000	0.000	0.000	0.000	0.000
TRINITY_DN85615_c0_g2	0.000	0.000	0.000	0.000	0.000	0.000	0.000	0.000	0.000	0.000
TRINITY_DN85615_c2_g1	0.000	0.000	0.000	0.000	0.000	13.957	0.000	0.000	0.000	0.000
TRINITY_DN85615_c4_g1	0.000	0.000	0.000	0.000	0.000	0.000	0.000	0.000	0.495	0.000
TRINITY_DN856160_c0_g1	0.000	0.000	0.000	0.000	0.000	0.000	0.000	0.000	0.000	0.000
TRINITY_DN856161_c0_g1	0.000	0.000	0.000	0.510	1.067	0.000	0.000	0.000	0.312	0.000
TRINITY_DN856163_c0_g1	0.000	0.000	0.000	0.000	0.760	0.000	0.000	0.000	0.444	0.000
TRINITY_DN856164_c0_g1	0.000	0.000	0.000	0.000	0.000	0.000	0.000	0.000	0.000	0.000
TRINITY_DN856165_c0_g1	0.000	0.000	0.000	0.000	0.000	0.000	0.000	0.000	0.000	0.000
TRINITY_DN856168_c0_g1	0.000	0.000	0.000	0.000	0.000	5.379	0.000	0.000	0.382	0.000
TRINITY_DN856169_c0_g1	0.000	0.000	0.000	0.000	0.000	0.000	0.000	0.000	0.000	0.000
TRINITY_DN85616_c0_g1	0.000	0.000	0.000	0.000	0.000	2.636	0.000	0.000	0.000	0.000
TRINITY_DN85616_c0_g3	0.000	2.311	0.000	0.000	0.852	0.000	0.000	0.000	0.000	0.000
TRINITY_DN85616_c0_g4	0.000	0.000	0.000	0.000	0.000	0.000	0.000	0.000	0.207	0.000
TRINITY_DN856170_c0_g1	0.000	0.000	0.000	0.000	0.000	0.000	0.000	0.000	0.000	0.000
TRINITY_DN856173_c0_g1	0.000	3.773	0.000	0.000	0.000	0.000	0.000	1.666	0.000	0.000
TRINITY_DN856175_c0_g1	0.000	0.000	0.000	0.000	0.000	0.000	0.000	0.000	0.000	0.000
TRINITY_DN85617_c0_g2	0.000	0.000	0.000	0.000	0.000	0.000	0.000	0.000	0.000	0.000
TRINITY_DN85617_c11_g1	0.000	0.000	0.000	0.708	0.000	0.000	0.000	0.000	0.000	0.000
TRINITY_DN85617_c2_g1	0.000	7.119	0.000	0.000	2.068	0.000	0.000	1.893	0.909	0.000
TRINITY_DN85617_c3_g1	0.000	0.000	0.000	0.000	0.000	0.000	0.000	0.000	0.636	0.000
TRINITY_DN85617_c3_g2	0.000	0.000	0.000	0.000	0.000	0.000	0.000	0.000	0.000	0.000
TRINITY_DN85617_c5_g1	0.000	0.000	0.000	0.000	0.000	0.000	0.000	0.000	0.000	0.000
TRINITY_DN85617_c6_g1	0.000	0.000	3.092	0.000	0.619	0.000	0.000	0.000	0.000	0.000
TRINITY_DN85617_c7_g1	0.000	0.000	0.000	0.645	0.000	0.000	0.000	0.000	0.000	0.000
TRINITY_DN85617_c9_g1	0.000	0.000	0.000	0.000	0.852	0.000	0.000	0.000	0.759	0.000
TRINITY_DN856183_c0_g1	0.000	0.000	0.000	0.000	0.000	0.000	0.000	1.297	0.000	0.000
TRINITY_DN856186_c0_g1	0.000	0.000	0.000	0.000	0.000	0.000	0.000	0.000	0.278	0.000
TRINITY_DN856188_c0_g1	0.000	1.357	0.000	0.000	0.000	1.360	0.000	0.000	0.000	0.000
TRINITY_DN85618_c0_g1	0.000	0.000	0.000	0.000	0.000	0.000	0.000	0.000	0.214	0.000
TRINITY_DN85618_c0_g2	0.000	0.000	0.244	0.235	0.208	0.278	0.166	0.000	0.211	0.350
TRINITY_DN85618_c0_g3	0.000	0.000	0.279	0.642	0.058	0.000	0.000	0.000	0.137	0.000
TRINITY_DN85618_c1_g2	0.000	0.000	0.083	0.000	0.047	0.376	0.000	0.177	0.139	0.000
TRINITY_DN85618_c4_g1	0.000	0.000	0.000	0.000	0.000	0.000	0.000	0.000	0.000	0.000
TRINITY_DN85618_c5_g1	0.000	2.010	0.000	0.000	0.000	0.000	0.000	0.000	0.427	0.000
TRINITY_DN856191_c0_g1	0.000	0.000	0.000	0.660	1.382	0.000	0.000	0.000	0.000	0.000
TRINITY_DN856197_c0_g1	0.000	0.000	0.000	0.000	0.000	0.000	0.000	0.000	0.000	0.000
TRINITY_DN856199_c0_g1	0.000	0.000	0.000	0.000	0.000	0.000	0.000	0.000	0.000	0.000
TRINITY_DN85619_c0_g1	0.000	0.000	0.000	0.000	0.487	0.000	0.000	0.000	0.192	0.000
TRINITY_DN8561_c0_g2	9.432	5.542	4.590	2.818	6.607	8.568	5.471	2.029	2.753	4.670
TRINITY_DN856201_c0_g1	0.000	0.000	0.000	0.000	0.000	0.000	0.000	0.000	0.000	0.000
TRINITY_DN856203_c0_g1	0.000	0.000	0.000	0.000	0.387	0.000	0.000	0.000	0.226	0.000
TRINITY_DN856204_c0_g1	0.000	1.553	0.000	0.000	2.257	0.000	0.000	0.000	0.000	0.000
TRINITY_DN856205_c0_g1	0.000	0.000	0.000	0.000	0.000	0.000	0.000	0.000	0.902	0.000
TRINITY_DN856208_c0_g1	0.000	0.000	0.758	0.000	0.578	0.000	0.000	0.000	0.246	0.000
TRINITY_DN85620_c0_g1	0.000	1.236	0.973	1.163	0.000	0.000	0.000	0.000	0.263	0.000
TRINITY_DN85620_c1_g1	0.000	3.852	1.117	0.760	0.931	4.684	1.503	1.150	0.432	4.636
TRINITY_DN85620_c2_g1	0.000	0.000	1.075	0.578	0.000	0.000	0.000	0.000	0.000	0.000
TRINITY_DN85620_c4_g1	0.000	0.000	0.813	0.295	0.452	0.000	0.000	0.000	0.306	0.000
TRINITY_DN856210_c0_g1	0.000	0.000	0.000	0.000	0.000	0.000	5.425	0.000	0.335	0.000
TRINITY_DN856213_c0_g1	0.000	0.000	0.000	0.000	0.000	0.000	0.000	2.526	0.000	0.000
TRINITY_DN856216_c0_g1	0.000	0.000	0.000	0.000	1.704	0.000	0.000	0.000	0.989	0.000
TRINITY_DN856218_c0_g1	0.000	0.981	0.000	0.689	0.710	1.982	0.000	0.000	0.000	0.000
TRINITY_DN856219_c0_g1	0.000	0.000	1.490	0.000	0.000	0.000	0.000	0.000	0.000	0.000
TRINITY_DN85621_c0_g1	0.000	0.000	0.000	0.000	0.343	0.000	0.000	0.000	0.000	0.000
TRINITY_DN85621_c0_g2	0.000	0.590	0.384	0.000	0.000	0.000	0.000	0.000	0.000	0.000
TRINITY_DN85621_c1_g1	0.841	0.705	1.566	0.515	0.227	0.000	0.745	0.225	0.625	0.392
TRINITY_DN85621_c1_g2	0.000	0.000	0.000	0.190	0.501	0.000	0.000	1.836	0.571	0.000
TRINITY_DN85621_c1_g3	0.000	0.000	0.426	0.130	0.301	0.180	0.000	0.000	0.238	0.000
TRINITY_DN85621_c3_g1	0.000	0.000	0.000	0.000	0.625	0.000	1.502	0.000	0.000	0.000
TRINITY_DN85621_c5_g1	0.000	0.000	0.000	0.000	0.000	0.000	2.986	0.000	0.371	0.000
TRINITY_DN856224_c0_g1	18.359	2.259	0.000	0.000	0.000	0.000	0.000	0.000	0.000	0.000
TRINITY_DN856225_c0_g1	0.000	0.000	0.000	0.000	0.000	0.000	0.000	0.000	0.263	0.000
TRINITY_DN856227_c0_g1	0.000	0.000	0.000	0.000	0.000	0.000	0.000	0.000	0.000	0.000
TRINITY_DN85622_c0_g1	0.000	0.000	1.034	0.561	0.000	0.000	0.000	0.000	0.427	0.000
TRINITY_DN85622_c1_g1	0.000	0.413	0.616	0.274	0.711	0.411	1.041	0.968	1.250	1.794
TRINITY_DN85622_c3_g1	0.000	0.000	0.000	0.044	0.000	0.000	0.000	0.000	0.000	0.000
TRINITY_DN85622_c5_g1	0.000	0.000	0.000	0.000	0.000	0.000	0.000	0.000	0.115	0.000
TRINITY_DN85622_c6_g1	0.000	0.606	0.197	0.166	0.331	0.000	1.599	0.825	0.393	1.103
TRINITY_DN85622_c7_g1	0.000	0.000	1.576	0.564	0.000	0.000	0.000	0.000	0.000	0.000
TRINITY_DN856230_c0_g1	0.000	1.434	0.000	0.000	1.040	2.877	0.000	0.000	0.305	0.000
TRINITY_DN856232_c0_g1	0.000	0.000	0.000	0.000	0.902	0.000	0.000	0.000	0.000	0.000
TRINITY_DN856235_c0_g1	0.000	0.000	0.000	0.000	0.000	0.000	0.000	0.000	0.000	0.000
TRINITY_DN856236_c0_g1	0.000	0.000	0.000	0.000	0.000	0.000	0.000	0.000	0.000	0.000
TRINITY_DN856238_c0_g1	0.000	0.000	0.906	0.000	0.000	0.000	0.000	0.000	0.000	0.000
TRINITY_DN856239_c0_g1	0.000	0.000	0.000	0.000	0.000	0.000	0.000	0.000	0.000	0.000
TRINITY_DN85623_c0_g1	0.000	0.000	2.485	0.000	1.639	0.000	0.000	0.000	0.000	0.000
TRINITY_DN85623_c0_g2	0.000	0.000	2.302	1.241	0.648	8.894	3.041	0.000	1.137	0.000
TRINITY_DN85623_c3_g1	0.000	0.000	0.000	0.000	0.000	0.000	0.000	0.000	0.000	0.000
TRINITY_DN856241_c0_g1	0.000	0.000	0.000	0.000	0.000	0.000	0.000	0.000	0.000	0.000
TRINITY_DN856243_c0_g1	0.000	0.000	0.000	0.000	0.000	0.000	0.000	0.000	0.000	0.000
TRINITY_DN856245_c0_g1	0.000	0.000	0.000	0.000	0.000	0.000	0.000	0.000	0.000	0.000
TRINITY_DN856246_c0_g1	0.000	0.000	0.000	0.000	0.000	0.000	0.000	0.000	0.000	0.000
TRINITY_DN856248_c0_g1	0.000	0.000	0.000	0.000	0.000	0.000	0.000	0.000	0.000	0.000
TRINITY_DN85624_c0_g1	0.000	0.000	0.190	0.104	0.000	0.000	0.513	0.000	0.072	0.000
TRINITY_DN856251_c0_g1	0.000	0.000	0.000	0.000	0.000	0.000	0.000	0.000	0.578	0.000
TRINITY_DN856254_c0_g1	0.000	0.000	0.000	0.000	0.000	0.000	0.000	0.000	0.000	0.000
TRINITY_DN856256_c0_g1	0.000	0.000	0.000	0.392	0.815	0.000	0.000	0.000	0.000	0.000
TRINITY_DN856258_c0_g1	0.000	0.000	0.000	0.000	1.391	0.000	0.000	0.000	0.000	0.000
TRINITY_DN856259_c0_g1	0.000	0.000	0.000	0.000	0.576	0.000	0.000	0.000	0.673	0.000
TRINITY_DN85625_c0_g1	0.000	0.000	0.000	0.000	0.000	0.000	0.000	0.000	0.000	0.000
TRINITY_DN85625_c0_g2	0.000	0.341	0.222	0.000	0.000	0.000	0.000	0.462	0.073	0.000
TRINITY_DN85625_c10_g1	0.000	0.000	0.000	0.000	0.000	0.000	0.000	0.000	0.000	0.000
TRINITY_DN85625_c1_g1	0.000	2.048	1.865	1.492	2.196	2.877	0.000	0.905	0.915	0.000
TRINITY_DN85625_c3_g2	0.000	0.000	0.000	0.000	0.000	0.000	0.000	0.000	1.241	0.000
TRINITY_DN85625_c6_g1	0.000	0.000	0.000	0.000	0.000	0.000	0.000	0.000	0.000	0.000
TRINITY_DN85625_c7_g1	0.000	1.048	0.000	0.421	0.000	0.000	0.000	0.000	0.761	0.000
TRINITY_DN85625_c8_g1	0.000	0.000	0.000	0.000	0.000	0.000	0.000	0.000	0.164	0.000
TRINITY_DN856261_c0_g1	0.000	0.000	0.000	0.000	0.000	0.000	0.000	0.000	0.988	0.000
TRINITY_DN856269_c0_g1	0.000	0.000	0.000	0.000	0.000	0.000	0.000	0.000	0.000	0.000
TRINITY_DN85626_c0_g1	0.000	0.000	0.000	0.000	0.197	0.000	0.000	0.000	0.289	0.000
TRINITY_DN856271_c0_g1	0.000	0.000	0.000	0.000	0.000	0.000	0.000	0.000	0.000	0.000
TRINITY_DN856277_c0_g1	0.000	0.000	0.000	0.000	0.000	0.000	0.000	0.000	0.000	0.000
TRINITY_DN856278_c0_g1	0.000	0.000	0.000	0.000	0.000	0.000	0.000	0.000	0.000	0.000
TRINITY_DN85627_c0_g1	0.000	0.000	0.000	0.000	0.000	0.000	0.000	0.000	0.405	0.000
TRINITY_DN85627_c0_g2	0.000	0.000	0.000	0.000	0.000	0.000	0.000	0.000	0.000	0.000
TRINITY_DN85627_c2_g1	0.000	0.000	0.000	0.000	0.000	0.000	4.298	0.000	0.000	0.000
TRINITY_DN856283_c0_g1	0.000	0.000	0.000	0.000	0.000	0.000	0.000	0.000	1.702	0.000
TRINITY_DN856287_c0_g1	0.000	1.986	0.000	0.000	0.000	0.000	0.000	0.000	0.000	0.000
TRINITY_DN856288_c0_g1	0.000	0.000	0.000	0.000	0.000	0.000	0.000	0.000	0.000	0.000
TRINITY_DN856289_c0_g1	0.000	0.000	0.000	0.000	0.000	0.000	0.000	0.000	0.000	0.000
TRINITY_DN85628_c1_g1	0.000	0.000	0.000	0.000	0.000	0.000	0.000	0.000	0.000	0.000
TRINITY_DN85628_c2_g1	0.000	5.460	0.890	0.949	0.495	1.366	0.000	0.000	0.290	0.000
TRINITY_DN85628_c3_g1	0.000	0.000	0.000	0.000	0.866	0.000	0.000	0.000	0.000	0.000
TRINITY_DN85628_c5_g1	0.000	0.457	1.195	0.000	0.000	0.456	0.000	0.000	0.196	0.000
TRINITY_DN856290_c0_g1	0.000	0.000	0.000	0.000	0.000	0.000	0.000	0.000	0.902	0.000
TRINITY_DN856292_c0_g1	0.000	0.000	0.000	0.000	0.000	0.000	0.000	0.000	0.000	0.000
TRINITY_DN856293_c0_g1	0.000	1.020	0.000	0.000	0.369	0.000	0.000	0.000	0.000	0.000
TRINITY_DN856294_c0_g1	0.000	0.000	0.000	0.000	0.000	0.000	0.000	0.000	0.000	0.000
TRINITY_DN856295_c0_g1	0.000	0.000	0.000	0.000	0.000	0.000	0.000	0.000	0.000	0.000
TRINITY_DN856299_c0_g1	0.000	0.000	0.000	0.000	0.558	0.000	0.000	0.000	0.557	0.000
TRINITY_DN85629_c0_g1	1.810	2.306	1.947	0.739	1.263	1.145	0.816	1.267	0.825	3.378
TRINITY_DN85629_c0_g2	0.000	0.000	0.000	0.000	0.099	0.000	0.000	1.109	0.789	0.000
TRINITY_DN8562_c0_g1	3.156	1.052	1.278	0.846	0.479	0.552	0.912	1.874	1.076	0.529
TRINITY_DN8562_c0_g2	0.000	0.000	0.932	0.000	1.348	0.000	1.471	1.634	2.420	0.000
TRINITY_DN8562_c1_g1	8.219	6.592	9.258	6.410	11.122	3.832	11.470	9.512	12.453	14.251
TRINITY_DN8562_c1_g2	2.878	13.982	8.167	12.835	11.598	12.659	9.228	15.133	14.459	12.214
TRINITY_DN8562_c2_g2	10.458	14.739	8.435	8.703	13.647	9.060	11.093	15.087	13.550	7.528
TRINITY_DN856300_c0_g1	0.000	0.000	0.000	0.000	0.000	0.000	0.000	0.000	0.245	0.000
TRINITY_DN856307_c0_g1	0.000	0.000	0.000	0.000	0.000	0.000	0.000	0.000	0.000	0.000
TRINITY_DN856308_c0_g1	0.000	0.000	0.959	1.190	0.536	2.966	0.000	0.000	0.628	0.000
TRINITY_DN85630_c0_g1	6.743	12.677	9.862	5.339	9.613	7.842	7.968	11.504	12.953	12.090
TRINITY_DN85630_c0_g2	1.725	8.299	6.605	6.712	7.446	7.495	6.503	5.629	8.130	6.637
TRINITY_DN85630_c3_g1	0.000	0.000	0.000	0.000	0.000	1.111	0.000	0.000	0.235	0.000
TRINITY_DN856310_c0_g1	0.000	0.000	0.000	0.000	0.000	0.000	0.000	0.000	0.000	0.000
TRINITY_DN856313_c0_g1	0.000	0.000	0.000	0.796	1.674	0.000	0.000	0.000	0.000	0.000
TRINITY_DN856314_c0_g1	0.000	1.801	0.000	0.000	0.656	0.000	0.000	4.834	0.000	0.000
TRINITY_DN856315_c0_g1	0.000	0.000	0.000	0.180	0.000	1.013	0.000	0.000	0.108	0.000
TRINITY_DN856319_c0_g1	0.000	0.000	0.000	0.000	0.000	2.243	0.000	0.000	0.000	0.000
TRINITY_DN856320_c0_g1	0.000	0.000	1.024	0.000	0.000	0.000	0.000	2.097	0.335	0.000
TRINITY_DN856322_c0_g1	0.000	0.000	0.000	0.000	0.000	0.000	0.000	0.000	0.000	0.000
TRINITY_DN856324_c0_g1	0.000	0.000	0.000	0.000	0.000	0.000	0.000	0.000	0.227	0.000
TRINITY_DN85632_c0_g1	0.000	3.266	0.000	0.689	0.234	1.297	0.000	0.880	0.737	2.330
TRINITY_DN85632_c0_g2	0.000	3.006	6.070	2.765	1.128	3.426	0.000	0.000	4.656	9.820
TRINITY_DN856331_c0_g1	0.000	0.000	0.000	0.119	0.607	0.662	0.000	0.000	0.072	0.000
TRINITY_DN856333_c0_g1	0.000	0.000	0.922	0.000	0.000	0.000	0.000	0.000	0.000	0.000
TRINITY_DN856335_c0_g1	0.000	0.000	0.000	0.000	0.000	0.000	0.000	0.000	0.000	0.000
TRINITY_DN856337_c0_g1	0.000	0.000	0.000	0.000	0.000	0.000	0.000	0.000	0.000	0.000
TRINITY_DN856341_c0_g1	0.000	0.000	0.000	0.000	0.000	1.314	0.000	0.000	0.000	0.000
TRINITY_DN856344_c0_g1	0.000	0.000	0.000	0.000	0.000	0.000	0.000	0.000	0.000	0.000
TRINITY_DN856345_c0_g1	0.000	0.000	0.670	0.000	0.739	0.000	0.000	0.000	0.217	0.000
TRINITY_DN856346_c0_g1	0.000	0.000	0.000	0.000	0.000	0.000	0.000	0.000	0.000	0.000
TRINITY_DN856349_c0_g1	0.000	0.000	0.122	0.000	0.000	0.000	0.000	0.000	0.000	0.000
TRINITY_DN85634_c0_g2	0.000	4.706	0.000	2.375	1.910	5.226	0.000	0.000	0.726	0.000
TRINITY_DN85634_c1_g1	0.000	0.000	0.000	0.000	0.000	0.000	0.000	0.000	0.000	0.000
TRINITY_DN85634_c1_g2	0.000	0.000	0.000	0.938	0.000	0.000	0.000	0.000	0.000	0.000
TRINITY_DN85634_c2_g1	0.000	0.000	1.668	0.000	0.945	0.000	0.000	0.000	0.000	0.000
TRINITY_DN856351_c0_g1	0.000	0.000	0.000	0.000	0.000	0.000	0.000	0.000	0.476	0.000
TRINITY_DN856355_c0_g1	0.000	0.000	0.000	0.719	3.013	0.000	0.000	0.000	0.000	0.000
TRINITY_DN856357_c0_g1	0.000	0.000	0.000	0.000	1.460	0.000	0.000	0.000	0.000	0.000
TRINITY_DN856358_c0_g1	0.000	0.000	0.000	0.801	0.000	0.000	0.000	0.000	0.000	0.000
TRINITY_DN85635_c0_g1	0.000	0.146	1.232	0.156	0.428	0.000	0.515	0.609	0.672	0.000
TRINITY_DN85635_c0_g2	0.000	0.494	0.000	0.000	0.000	0.492	0.000	0.000	0.164	0.000
TRINITY_DN85635_c0_g3	0.000	0.000	0.000	0.000	0.000	0.000	0.000	0.000	0.188	0.000
TRINITY_DN85635_c0_g4	1.982	0.000	0.329	0.360	0.369	0.000	0.445	0.347	0.055	0.000
TRINITY_DN85635_c0_g5	0.000	0.000	0.000	0.000	0.327	0.000	0.000	1.196	0.526	0.000
TRINITY_DN85635_c2_g1	0.000	0.000	0.000	0.000	0.000	0.000	0.000	0.000	0.000	0.000
TRINITY_DN85635_c4_g1	0.000	0.000	0.000	0.244	0.250	0.000	0.000	0.000	0.588	0.000
TRINITY_DN85635_c5_g1	0.000	0.000	0.000	0.000	0.000	0.000	0.000	0.000	0.266	0.000
TRINITY_DN85635_c6_g1	0.000	0.000	0.000	0.000	0.000	0.000	0.000	0.000	0.000	0.000
TRINITY_DN85635_c7_g1	0.000	0.000	0.000	0.000	0.000	0.000	0.000	0.000	0.000	0.000
TRINITY_DN85635_c8_g1	0.000	0.000	0.000	0.000	1.391	0.000	3.267	0.000	0.000	0.000
TRINITY_DN856360_c0_g1	0.000	0.000	0.000	0.000	0.000	0.000	0.000	0.000	0.399	0.000
TRINITY_DN856362_c0_g1	0.000	0.000	0.000	0.201	0.000	0.000	0.000	0.000	0.000	0.000
TRINITY_DN856363_c0_g1	0.000	0.000	0.000	0.000	0.000	0.000	0.000	0.000	0.000	0.000
TRINITY_DN856368_c0_g1	0.000	0.000	0.000	0.000	0.000	0.000	0.000	0.000	0.000	0.000
TRINITY_DN85636_c0_g1	0.000	0.000	0.000	0.000	0.000	0.000	0.000	3.245	0.000	0.000
TRINITY_DN856371_c0_g1	0.000	0.000	0.000	0.000	0.000	0.000	0.000	0.000	0.000	0.000
TRINITY_DN856372_c0_g1	0.000	0.000	0.000	0.000	0.000	0.000	0.000	0.000	0.834	0.000
TRINITY_DN856374_c0_g1	0.000	0.000	0.000	0.000	0.504	0.000	0.000	0.000	0.591	0.000
TRINITY_DN856377_c0_g1	0.000	0.000	0.000	0.821	0.000	0.000	0.000	3.185	0.503	0.000
TRINITY_DN85637_c0_g1	0.000	1.338	0.342	0.000	0.000	0.522	0.000	0.000	0.223	0.000
TRINITY_DN85637_c1_g1	0.000	0.000	0.000	0.000	0.000	0.000	0.000	0.000	0.000	0.000
TRINITY_DN856381_c0_g1	0.000	0.000	0.000	0.000	0.514	0.000	0.000	0.000	0.301	0.000
TRINITY_DN856383_c0_g1	0.000	0.000	0.000	0.000	1.122	0.000	0.000	0.000	0.000	0.000
TRINITY_DN856388_c0_g1	0.000	0.000	0.000	0.000	0.000	0.000	0.000	0.000	0.000	0.000
TRINITY_DN85638_c0_g1	0.000	0.000	0.000	0.000	0.000	0.000	0.000	0.000	0.000	0.000
TRINITY_DN85638_c1_g1	0.000	0.000	0.000	0.224	0.000	0.000	0.000	0.000	0.270	0.000
TRINITY_DN85638_c3_g1	0.000	0.000	2.628	2.125	0.000	0.000	0.000	0.000	0.000	0.000
TRINITY_DN856390_c0_g1	0.000	0.000	0.000	0.000	0.000	0.000	0.000	0.000	0.000	0.000
TRINITY_DN856394_c0_g1	0.000	0.000	0.000	0.000	0.000	2.134	0.000	0.000	0.000	0.000
TRINITY_DN856396_c0_g1	0.000	0.000	0.000	0.000	0.000	0.000	0.000	0.000	0.000	0.000
TRINITY_DN856397_c0_g1	0.000	0.000	0.000	0.000	0.772	0.000	0.000	0.000	0.000	0.000
TRINITY_DN856398_c0_g1	0.000	0.000	0.000	0.000	0.000	0.000	0.000	0.000	0.000	0.000
TRINITY_DN856399_c0_g1	0.000	0.000	1.192	0.000	0.000	0.000	0.000	0.000	0.000	0.000
TRINITY_DN85639_c0_g1	3.146	1.220	1.857	2.024	2.483	0.404	1.428	0.548	1.670	1.470
TRINITY_DN85639_c0_g2	0.000	0.000	0.779	0.000	0.504	0.000	0.000	0.000	0.284	0.000
TRINITY_DN8563_c0_g1	23.625	16.801	6.101	3.177	6.629	15.844	6.627	23.468	6.355	31.871
TRINITY_DN8563_c0_g2	0.000	1.479	5.508	8.109	4.039	0.000	3.220	0.000	1.097	5.255
TRINITY_DN856400_c0_g1	0.000	0.000	0.000	0.930	0.981	0.000	0.000	0.000	0.572	0.000
TRINITY_DN85640_c0_g1	0.000	0.000	0.000	0.000	0.000	0.000	0.000	0.000	0.000	0.000
TRINITY_DN85640_c0_g2	0.000	0.000	1.371	1.073	0.000	0.000	0.000	0.000	0.787	0.000
TRINITY_DN85640_c1_g1	0.000	0.000	1.502	0.000	0.000	0.000	0.000	0.000	0.000	0.000
TRINITY_DN85640_c1_g2	0.000	0.000	0.000	0.000	0.000	0.000	0.000	0.000	0.499	0.000
TRINITY_DN85640_c3_g1	0.000	0.000	0.000	0.000	0.000	0.000	0.000	0.000	0.000	0.000
TRINITY_DN856414_c0_g1	0.000	0.000	0.000	0.000	0.000	0.000	0.000	0.000	0.000	0.000
TRINITY_DN856417_c0_g1	0.000	0.000	0.000	0.000	0.000	0.000	0.000	0.000	0.000	0.000
TRINITY_DN856419_c0_g1	0.000	0.000	0.000	0.000	0.000	0.000	0.000	1.593	0.000	0.000
TRINITY_DN85641_c11_g1	0.000	0.000	0.000	0.000	0.000	0.000	0.000	0.000	0.000	0.000
TRINITY_DN85641_c12_g1	0.000	0.000	0.000	0.000	0.000	0.000	0.000	0.000	0.000	0.000
TRINITY_DN85641_c13_g1	0.000	0.000	0.000	0.000	0.000	0.000	0.000	0.000	0.000	0.000
TRINITY_DN85641_c14_g1	0.000	0.000	0.000	0.000	0.000	0.000	0.000	0.000	0.000	0.000
TRINITY_DN85641_c1_g1	0.000	0.000	0.000	0.000	0.210	0.000	0.000	0.000	1.978	0.000
TRINITY_DN85641_c3_g1	0.000	1.027	0.000	0.729	0.372	1.025	0.000	0.000	0.000	0.000
TRINITY_DN85641_c3_g2	0.000	0.000	0.000	0.686	2.157	0.000	0.000	5.283	0.840	0.000
TRINITY_DN85641_c7_g1	0.000	0.000	0.000	0.000	0.325	0.000	0.000	1.190	0.383	0.000
TRINITY_DN85641_c8_g1	2.340	0.000	0.000	0.293	0.000	0.594	0.000	0.000	0.000	0.000
TRINITY_DN85641_c9_g1	0.000	0.000	14.011	2.317	0.000	0.000	0.000	0.000	0.000	0.000
TRINITY_DN856423_c0_g1	0.000	0.000	0.000	0.000	0.000	0.000	0.000	0.000	0.282	0.000
TRINITY_DN856425_c0_g1	0.000	0.000	0.545	0.000	0.000	0.000	0.000	0.000	0.000	0.000
TRINITY_DN85642_c0_g1	0.000	0.000	0.696	0.000	0.385	0.000	0.000	0.000	0.227	0.000
TRINITY_DN85642_c0_g2	0.000	0.000	0.429	0.248	0.363	1.966	0.000	0.000	0.000	0.000
TRINITY_DN85642_c0_g3	0.000	0.000	0.000	0.000	0.000	0.000	0.000	0.000	0.000	0.000
TRINITY_DN85642_c0_g4	0.000	0.000	1.475	0.000	0.274	0.374	0.662	1.018	0.243	0.000
TRINITY_DN856430_c0_g1	0.000	0.000	0.000	0.000	0.000	0.000	0.000	0.000	0.000	0.000
TRINITY_DN856431_c0_g1	0.000	0.000	0.000	0.000	2.918	0.000	0.000	0.000	0.000	0.000
TRINITY_DN856433_c0_g1	0.000	0.000	1.896	0.000	1.590	0.000	0.000	0.000	0.000	0.000
TRINITY_DN856434_c0_g2	0.000	0.000	0.000	0.000	0.965	0.000	0.000	0.000	0.562	0.000
TRINITY_DN856435_c0_g1	0.000	0.000	0.000	0.000	0.166	0.000	0.000	0.000	0.336	0.000
TRINITY_DN856436_c0_g1	0.000	0.000	0.000	0.000	0.000	0.000	0.000	0.000	0.499	0.000
TRINITY_DN856437_c0_g1	0.000	0.000	0.000	0.000	0.000	0.000	0.000	0.000	0.000	0.000
TRINITY_DN856439_c0_g1	0.000	0.000	0.000	0.686	0.719	0.000	0.000	0.000	0.840	0.000
TRINITY_DN85643_c0_g1	0.000	0.000	0.026	0.044	0.058	0.080	0.072	0.172	0.063	0.000
TRINITY_DN85643_c0_g2	0.000	0.131	0.000	0.000	0.000	0.000	0.000	0.000	0.000	0.000
TRINITY_DN85643_c0_g3	0.000	0.000	0.000	0.000	0.250	0.000	0.000	0.000	0.148	0.000
TRINITY_DN85643_c0_g4	0.000	0.149	0.000	0.000	0.043	0.000	0.066	0.000	0.000	0.000
TRINITY_DN856441_c0_g1	0.000	0.000	0.000	0.739	0.000	0.000	0.000	0.000	0.448	0.000
TRINITY_DN856442_c0_g1	0.000	0.000	0.000	0.000	0.000	0.000	0.000	0.000	0.427	0.000
TRINITY_DN856444_c0_g1	0.000	0.000	0.000	0.000	0.000	2.032	0.000	0.000	0.000	0.000
TRINITY_DN856449_c0_g1	0.000	0.000	0.000	0.865	0.000	0.000	0.000	0.000	0.000	0.000
TRINITY_DN85644_c0_g1	34.804	49.115	43.988	48.041	40.058	51.162	59.942	70.379	80.772	30.286
TRINITY_DN85644_c0_g2	0.000	0.000	0.000	0.423	0.840	0.000	0.000	0.000	0.224	0.000
TRINITY_DN856453_c0_g1	0.000	0.000	0.000	0.000	0.520	0.000	0.000	0.000	0.000	0.000
TRINITY_DN856455_c0_g1	0.000	0.000	0.000	0.000	0.000	0.000	0.000	0.000	0.000	0.000
TRINITY_DN856458_c0_g1	0.000	0.000	0.000	0.371	0.000	0.000	0.000	0.000	0.000	0.000
TRINITY_DN856459_c0_g1	0.000	0.000	0.000	0.000	0.000	0.000	0.000	0.000	0.000	0.000
TRINITY_DN856460_c0_g1	0.000	0.000	0.000	0.000	0.000	0.000	0.000	0.000	0.930	0.000
TRINITY_DN856463_c0_g1	0.000	0.000	0.000	0.000	0.000	0.000	0.000	0.000	0.202	0.000
TRINITY_DN856467_c0_g1	0.000	0.000	0.000	0.000	0.979	0.000	0.000	0.000	0.287	0.000
TRINITY_DN856468_c0_g1	0.000	4.631	0.000	0.000	0.000	0.000	0.000	0.000	0.328	0.000
TRINITY_DN856469_c0_g1	0.000	0.000	0.000	0.000	0.000	0.000	0.000	0.000	0.000	0.000
TRINITY_DN85646_c0_g1	2.886	3.280	3.540	2.290	3.600	6.073	1.708	2.027	2.037	1.796
TRINITY_DN85646_c0_g2	0.000	0.000	0.000	0.000	0.000	0.000	0.000	0.000	0.000	0.000
TRINITY_DN85646_c1_g1	0.000	0.000	0.000	0.177	0.181	0.000	0.000	0.000	0.107	0.000
TRINITY_DN85646_c2_g1	0.000	0.000	0.000	0.000	0.000	0.000	0.000	0.000	0.086	0.000
TRINITY_DN85646_c3_g1	0.000	0.000	0.000	0.195	0.000	0.000	0.000	0.000	0.000	0.000
TRINITY_DN85646_c4_g1	0.000	0.166	0.108	0.059	0.061	0.490	0.000	0.230	0.072	0.000
TRINITY_DN85646_c6_g1	0.000	0.000	0.000	0.000	0.000	0.000	0.000	0.000	0.000	0.000
TRINITY_DN85646_c7_g1	0.000	0.000	0.000	0.000	0.000	0.000	0.000	0.000	0.000	0.000
TRINITY_DN85646_c8_g1	0.000	0.000	0.000	0.000	0.000	0.000	0.000	0.000	0.000	0.000
TRINITY_DN856470_c0_g1	0.000	0.000	0.000	1.290	0.000	0.000	0.000	0.000	0.000	0.000
TRINITY_DN856475_c0_g1	0.000	0.000	0.000	0.000	0.000	2.356	0.000	0.000	0.000	0.000
TRINITY_DN856476_c0_g1	0.000	0.000	0.000	0.000	0.000	0.000	0.000	0.000	0.000	0.000
TRINITY_DN856478_c0_g1	0.000	0.000	0.000	0.000	0.375	1.043	0.000	0.000	0.000	0.000
TRINITY_DN85647_c0_g1	0.000	0.000	0.000	0.295	0.000	3.363	0.000	0.000	0.000	0.000
TRINITY_DN85647_c1_g1	0.000	0.000	0.000	0.000	0.000	0.000	0.000	0.000	0.102	0.000
TRINITY_DN85647_c3_g1	0.000	0.000	0.000	0.000	0.000	0.000	0.000	0.000	0.000	0.000
TRINITY_DN85647_c5_g1	0.000	0.000	0.000	0.000	0.000	0.000	0.000	0.000	0.000	0.000
TRINITY_DN85647_c6_g1	0.000	0.000	0.000	0.000	0.000	6.799	0.000	3.041	0.000	0.000
TRINITY_DN85647_c7_g1	0.000	0.000	0.581	0.000	0.000	0.000	0.000	0.000	0.195	0.000
TRINITY_DN85647_c8_g1	0.000	0.000	3.374	1.351	0.000	2.596	0.000	0.000	0.000	0.000
TRINITY_DN856480_c0_g1	0.000	0.000	0.000	0.000	0.000	0.000	0.000	0.000	0.277	0.000
TRINITY_DN856481_c0_g1	0.000	0.000	0.000	0.000	0.000	0.000	0.000	0.000	0.000	0.000
TRINITY_DN856483_c0_g1	0.000	0.000	0.000	0.000	0.000	0.000	0.000	0.000	0.215	0.000
TRINITY_DN856484_c0_g1	0.000	0.000	0.000	0.771	0.000	0.000	0.000	0.000	0.310	0.000
TRINITY_DN856485_c0_g1	0.000	0.000	0.000	0.000	0.000	0.000	0.000	0.000	0.429	0.000
TRINITY_DN856488_c0_g1	0.000	0.000	0.000	0.000	0.000	0.000	0.000	0.000	0.000	0.000
TRINITY_DN856489_c0_g1	0.000	0.000	0.000	0.000	0.749	0.000	1.205	0.000	0.000	0.000
TRINITY_DN85648_c0_g1	0.000	0.000	0.000	0.000	2.361	0.000	0.000	0.000	0.559	0.000
TRINITY_DN85648_c0_g2	0.000	0.000	0.000	0.995	0.000	0.000	0.000	1.904	0.305	0.000
TRINITY_DN85648_c0_g3	0.000	0.000	0.000	0.000	0.000	0.000	0.000	0.000	0.000	0.000
TRINITY_DN85648_c0_g4	0.000	0.000	0.000	0.000	0.000	0.000	0.000	0.000	0.000	0.000
TRINITY_DN85648_c3_g1	0.000	0.000	0.000	0.000	0.000	0.000	0.000	0.000	0.000	0.000
TRINITY_DN85648_c4_g1	0.000	0.000	0.000	0.469	0.000	1.353	0.000	0.000	0.000	0.000
TRINITY_DN856490_c0_g1	0.000	0.000	0.000	0.000	0.568	0.000	0.000	0.000	0.000	0.000
TRINITY_DN856491_c0_g1	0.000	0.000	1.598	0.000	0.902	2.467	0.000	0.000	0.526	8.760
TRINITY_DN856495_c0_g1	0.000	0.000	0.000	0.972	0.000	0.000	0.000	0.000	1.190	0.000
TRINITY_DN856496_c0_g1	0.000	0.000	0.000	0.000	0.000	0.000	0.000	0.000	0.000	0.000
TRINITY_DN856498_c0_g1	0.000	0.000	2.074	0.000	0.000	0.000	0.000	0.000	0.000	0.000
TRINITY_DN85649_c0_g1	0.000	0.000	0.000	0.000	0.000	0.000	0.000	0.000	0.000	0.000
TRINITY_DN85649_c0_g2	0.000	0.000	1.367	0.187	1.054	0.520	0.462	1.079	0.227	0.960
TRINITY_DN85649_c1_g1	0.000	0.000	0.854	0.000	0.000	0.000	0.797	0.000	0.278	0.000
TRINITY_DN85649_c2_g1	0.000	0.000	0.000	0.000	0.000	0.000	0.000	0.000	0.000	0.000
TRINITY_DN85649_c3_g1	0.000	0.000	0.000	0.000	0.000	0.000	0.000	0.000	0.000	0.000
TRINITY_DN85649_c4_g1	0.000	0.000	0.332	0.361	0.000	3.309	0.000	0.000	0.000	0.000
TRINITY_DN85649_c5_g1	0.000	1.659	0.000	0.000	0.000	0.000	0.000	0.000	0.706	0.000
TRINITY_DN8564_c0_g1	0.000	0.000	0.882	0.714	0.000	0.000	0.000	0.000	0.860	0.000
TRINITY_DN8564_c0_g2	0.000	10.797	2.670	6.801	9.127	8.884	2.344	11.212	6.879	11.195
TRINITY_DN8564_c0_g3	0.000	0.000	0.000	0.730	0.000	2.100	0.000	0.000	0.000	0.000
TRINITY_DN856502_c0_g1	0.000	0.000	0.000	1.008	0.526	0.000	0.000	0.000	0.000	0.000
TRINITY_DN856504_c0_g1	0.000	0.000	0.000	0.000	0.000	0.000	0.000	0.000	0.000	0.000
TRINITY_DN856505_c0_g1	0.000	0.000	0.000	0.000	0.000	0.000	0.000	0.000	0.000	0.000
TRINITY_DN856507_c0_g1	0.000	0.000	0.000	0.000	0.000	0.000	0.000	0.000	0.000	0.000
TRINITY_DN856515_c0_g1	0.000	0.000	0.000	0.000	0.000	0.000	0.000	0.000	0.536	0.000
TRINITY_DN856517_c0_g1	6.368	0.000	1.186	0.000	0.596	0.161	2.877	0.000	0.706	0.000
TRINITY_DN856519_c0_g1	0.000	0.000	0.000	0.719	0.000	0.000	0.000	0.000	0.000	0.000
TRINITY_DN85651_c0_g1	0.000	0.000	4.944	1.156	3.911	0.000	0.000	0.000	0.000	0.000
TRINITY_DN85651_c0_g2	0.000	0.594	1.031	1.324	0.992	0.591	0.000	0.000	0.548	0.000
TRINITY_DN856520_c0_g1	0.000	0.000	0.000	0.000	0.000	0.000	0.000	0.000	0.000	0.000
TRINITY_DN856522_c0_g1	0.000	1.350	0.000	0.000	0.000	0.000	0.000	0.000	0.000	0.000
TRINITY_DN856527_c0_g1	0.000	0.000	0.000	0.000	4.221	4.609	0.000	0.000	0.000	0.000
TRINITY_DN85652_c0_g1	0.000	0.000	0.000	0.328	0.112	0.000	0.000	0.000	0.220	0.000
TRINITY_DN85652_c1_g1	0.000	1.942	0.849	0.000	0.234	0.000	0.000	0.858	0.783	0.000
TRINITY_DN856530_c0_g1	0.000	0.000	0.000	0.409	0.000	0.000	0.000	0.000	0.000	0.000
TRINITY_DN856532_c0_g1	0.000	0.000	0.000	0.000	0.000	0.000	0.000	0.000	0.000	0.000
TRINITY_DN856533_c0_g1	0.000	0.000	0.000	0.000	0.000	0.000	0.000	0.000	0.000	0.000
TRINITY_DN856541_c0_g1	0.000	0.000	0.000	0.000	0.000	0.000	0.000	0.000	1.483	0.000
TRINITY_DN856542_c0_g1	0.000	0.000	0.321	0.000	0.355	0.000	0.000	0.000	0.000	0.000
TRINITY_DN856544_c0_g1	0.000	0.000	0.000	0.000	0.000	0.000	0.000	0.000	0.000	0.000
TRINITY_DN856545_c0_g1	0.000	0.000	0.000	0.000	0.000	0.000	0.000	0.000	0.000	0.000
TRINITY_DN856549_c0_g1	0.000	0.000	0.000	0.297	0.000	0.000	0.000	0.000	0.000	0.000
TRINITY_DN85654_c0_g1	42.264	13.119	0.872	247.770	2.225	0.000	0.000	7.134	1.258	39.421
TRINITY_DN856550_c0_g1	0.000	0.000	0.000	0.748	0.000	0.000	0.000	0.000	0.916	0.000
TRINITY_DN856553_c0_g1	0.000	0.000	0.000	0.000	0.000	1.052	0.922	0.000	0.113	0.000
TRINITY_DN856554_c0_g1	0.000	0.000	1.012	0.000	0.000	0.000	0.000	0.000	0.000	0.000
TRINITY_DN856556_c0_g1	0.000	0.000	0.000	0.472	0.725	0.670	0.000	0.000	0.427	0.000
TRINITY_DN856557_c0_g1	0.000	0.000	0.000	0.000	0.000	0.000	0.000	0.000	0.000	0.000
TRINITY_DN85655_c0_g1	0.000	0.000	0.602	0.000	0.000	0.000	0.000	1.210	0.000	0.000
TRINITY_DN85655_c0_g2	0.000	0.000	0.000	0.000	0.000	0.000	0.000	0.000	0.000	0.000
TRINITY_DN856562_c0_g1	0.000	0.000	0.000	0.000	0.000	0.000	0.000	0.000	0.000	0.000
TRINITY_DN856563_c0_g1	0.000	0.000	0.000	0.000	0.000	0.000	0.000	0.000	0.000	0.000
TRINITY_DN856564_c0_g1	0.000	0.000	0.381	0.000	0.000	0.000	0.000	0.000	0.000	0.000
TRINITY_DN856568_c0_g1	0.000	0.000	0.000	0.000	0.000	0.000	0.000	0.000	0.573	0.000
TRINITY_DN856569_c0_g1	0.000	0.000	0.000	0.000	0.000	0.000	0.000	0.000	0.000	0.000
TRINITY_DN85656_c0_g1	0.000	0.000	0.000	0.000	0.190	0.000	0.000	0.702	0.000	0.000
TRINITY_DN856571_c0_g1	0.000	0.000	0.000	0.655	0.000	7.528	0.000	0.000	0.000	0.000
TRINITY_DN856572_c0_g1	0.000	0.000	0.000	0.000	0.000	0.000	0.000	0.000	0.000	0.000
TRINITY_DN856574_c0_g1	0.000	0.000	0.000	0.000	0.000	0.000	0.000	0.000	0.000	0.000
TRINITY_DN856575_c0_g1	0.000	0.000	0.000	0.000	0.000	0.000	0.000	0.000	0.000	0.000
TRINITY_DN85657_c0_g1	0.000	0.000	0.000	0.760	0.000	6.557	0.000	0.000	0.465	0.000
TRINITY_DN85657_c1_g1	0.000	2.679	0.000	0.938	0.000	0.000	0.000	0.000	1.733	0.000
TRINITY_DN85657_c2_g1	0.000	0.000	0.000	0.000	0.000	0.000	0.000	0.000	0.000	0.000
TRINITY_DN856581_c0_g1	0.000	0.000	0.000	0.000	0.000	0.000	0.000	0.000	0.000	0.000
TRINITY_DN856583_c0_g1	0.000	0.000	0.000	0.000	0.000	0.000	0.000	0.000	0.485	0.000
TRINITY_DN856589_c0_g1	0.000	0.000	0.000	0.000	0.000	0.000	0.000	0.000	0.000	0.000
TRINITY_DN85658_c0_g2	0.000	0.000	0.000	0.000	0.000	0.000	0.000	0.000	0.427	0.000
TRINITY_DN85658_c0_g3	0.000	0.000	0.000	0.000	0.852	0.000	0.000	0.000	0.000	0.000
TRINITY_DN856592_c0_g1	0.000	0.000	0.000	1.350	0.000	1.942	0.000	0.000	0.000	0.000
TRINITY_DN856593_c0_g1	0.000	0.000	0.000	0.000	0.000	0.670	0.000	0.886	0.142	0.000
TRINITY_DN856596_c0_g1	0.000	0.000	0.000	0.000	0.000	0.000	0.000	0.000	0.000	0.000
TRINITY_DN856598_c0_g1	0.000	0.000	0.000	0.000	0.000	0.000	0.000	0.000	0.000	0.000
TRINITY_DN85659_c0_g1	0.000	0.000	1.134	0.000	0.157	0.000	0.000	0.000	0.000	0.000
TRINITY_DN85659_c0_g3	0.000	0.000	0.000	0.000	0.000	0.000	0.000	1.772	0.000	0.000
TRINITY_DN85659_c0_g4	0.000	0.000	0.000	0.000	0.000	0.000	0.000	0.000	0.000	0.000
TRINITY_DN85659_c0_g5	0.000	0.000	0.000	0.000	0.000	0.000	0.000	0.000	0.485	0.000
TRINITY_DN85659_c3_g1	0.000	0.000	5.673	0.000	0.000	0.000	0.000	0.000	0.747	0.000
TRINITY_DN85659_c6_g1	0.000	2.079	2.696	0.000	0.000	0.000	0.000	0.000	0.444	0.000
TRINITY_DN85659_c7_g1	0.000	0.000	0.000	0.000	0.626	5.167	0.000	0.000	0.000	0.000
TRINITY_DN8565_c0_g1	0.000	1.582	1.493	1.463	4.382	1.243	0.740	0.906	1.218	1.807
TRINITY_DN8565_c0_g2	0.000	0.000	0.000	0.000	0.576	0.000	0.000	0.000	1.094	0.000
TRINITY_DN8565_c0_g4	0.000	0.000	1.783	2.700	3.101	1.662	0.000	1.341	1.949	0.000
TRINITY_DN8565_c1_g1	0.000	0.405	0.318	0.442	0.297	2.608	0.778	3.888	3.377	2.064
TRINITY_DN856603_c0_g1	0.000	0.000	0.000	0.000	1.021	0.000	0.000	0.000	0.299	0.000
TRINITY_DN856604_c0_g1	0.000	0.000	0.000	0.000	0.000	0.000	0.000	0.000	0.000	0.000
TRINITY_DN856605_c0_g1	0.000	0.000	0.000	0.000	0.000	0.000	0.000	0.000	0.656	0.000
TRINITY_DN85660_c0_g1	0.000	1.167	1.290	1.197	0.591	0.477	1.543	2.258	1.889	1.089
TRINITY_DN85660_c0_g2	0.000	0.000	0.000	0.000	0.000	0.000	0.000	0.000	0.350	0.000
TRINITY_DN856614_c0_g1	0.000	0.000	0.000	0.000	0.000	0.582	0.000	0.000	0.124	0.000
TRINITY_DN856615_c0_g1	0.000	0.000	0.000	0.000	0.844	0.000	0.000	0.000	0.000	0.000
TRINITY_DN856616_c0_g1	0.000	0.000	0.000	0.000	0.000	0.000	0.000	0.000	0.000	0.000
TRINITY_DN856618_c0_g1	0.000	0.000	0.000	0.857	0.000	0.000	0.000	0.000	0.000	0.000
TRINITY_DN85661_c0_g1	0.000	0.906	1.374	0.247	1.514	2.798	1.576	0.000	0.149	0.000
TRINITY_DN85661_c1_g1	0.000	0.000	0.000	0.000	0.000	0.000	0.000	0.000	1.144	0.000
TRINITY_DN85661_c2_g1	0.000	0.000	0.000	0.000	0.000	0.000	0.000	0.000	0.000	0.000
TRINITY_DN85661_c2_g2	0.000	0.000	0.000	0.000	0.000	0.000	0.000	0.000	0.000	0.000
TRINITY_DN85661_c2_g3	0.000	0.000	0.000	0.000	0.000	0.000	0.000	0.000	0.618	0.000
TRINITY_DN85661_c2_g4	0.000	0.000	1.265	0.000	0.659	0.000	0.000	0.000	0.194	0.000
TRINITY_DN85661_c3_g1	0.000	0.000	0.999	0.533	0.000	0.000	0.000	0.000	0.326	0.000
TRINITY_DN85661_c4_g1	0.000	5.075	3.290	0.000	0.618	0.000	0.000	0.000	0.360	0.000
TRINITY_DN85661_c6_g1	0.000	0.000	0.000	0.000	0.000	0.000	0.000	0.000	0.000	0.000
TRINITY_DN856620_c0_g1	0.000	0.000	0.000	0.000	0.000	0.000	0.000	0.000	0.000	0.000
TRINITY_DN856624_c0_g1	0.000	0.000	0.000	0.000	0.000	0.000	0.000	0.000	0.000	0.000
TRINITY_DN856625_c0_g1	0.000	0.000	0.000	0.677	0.000	0.000	0.000	0.000	0.000	0.000
TRINITY_DN856627_c0_g1	0.000	0.000	0.000	0.000	0.000	0.000	0.000	3.586	1.147	0.000
TRINITY_DN856628_c0_g1	0.000	0.000	0.000	0.000	0.000	4.336	0.000	0.000	0.000	0.000
TRINITY_DN85662_c0_g1	0.000	0.000	0.000	0.000	0.000	0.000	0.000	0.000	0.000	0.000
TRINITY_DN85662_c1_g1	0.000	0.000	2.762	0.000	0.000	0.000	0.000	0.000	0.000	0.000
TRINITY_DN856630_c0_g1	0.000	0.000	0.000	2.248	0.000	0.000	0.000	0.000	0.000	0.000
TRINITY_DN856631_c0_g1	0.000	0.000	0.000	0.000	0.000	0.000	0.000	0.000	0.382	0.000
TRINITY_DN856635_c0_g1	0.000	0.000	0.000	0.000	0.000	0.000	0.000	0.000	0.000	0.000
TRINITY_DN856636_c0_g1	0.000	0.000	0.429	0.000	0.000	0.000	1.143	0.000	0.139	0.000
TRINITY_DN856637_c0_g1	0.000	0.000	0.000	0.000	0.000	0.000	0.000	0.000	0.000	0.000
TRINITY_DN85663_c0_g2	0.000	0.000	0.000	0.000	0.000	0.000	0.000	0.000	0.000	0.000
TRINITY_DN85663_c1_g1	0.000	0.000	0.000	0.000	0.000	0.000	0.000	0.000	0.000	0.000
TRINITY_DN85663_c2_g1	0.000	0.000	0.000	0.000	0.000	0.000	0.000	0.000	0.000	0.000
TRINITY_DN856643_c0_g1	0.000	0.000	0.000	0.471	0.000	0.000	0.000	0.000	0.577	0.000
TRINITY_DN856646_c0_g1	0.000	0.000	0.000	0.000	0.000	0.000	0.000	0.000	0.000	0.000
TRINITY_DN856647_c0_g1	0.000	0.000	1.166	0.000	0.689	0.000	0.000	2.250	1.196	0.000
TRINITY_DN856648_c0_g1	0.000	0.000	0.000	0.000	0.000	0.000	0.000	0.000	0.000	0.000
TRINITY_DN85664_c0_g1	0.000	0.000	0.000	0.000	0.000	0.000	0.000	0.000	0.000	0.000
TRINITY_DN85664_c2_g1	0.000	0.000	0.000	0.000	0.000	0.000	0.000	0.000	0.000	0.000
TRINITY_DN856650_c0_g1	0.000	0.000	0.000	0.000	0.000	1.896	0.000	0.000	0.000	0.000
TRINITY_DN856656_c0_g1	0.000	0.000	0.000	0.000	0.000	0.000	3.042	0.000	0.758	0.000
TRINITY_DN856657_c0_g1	0.000	0.000	0.000	0.000	0.000	0.000	0.000	0.000	0.000	0.000
TRINITY_DN856659_c1_g1	0.000	0.000	0.000	0.000	0.433	1.203	0.000	0.000	0.000	0.000
TRINITY_DN85665_c0_g1	0.000	3.975	1.728	0.000	0.000	0.000	0.000	0.000	0.282	0.000
TRINITY_DN85665_c0_g2	0.000	0.000	0.000	0.000	0.000	0.000	0.000	0.000	0.000	0.000
TRINITY_DN85665_c1_g1	0.000	0.000	0.000	0.424	0.000	0.000	0.000	0.000	0.000	0.000
TRINITY_DN856664_c0_g1	0.000	0.000	0.000	0.000	0.000	0.000	0.000	0.000	0.000	0.000
TRINITY_DN85666_c0_g1	0.000	0.000	0.000	0.748	0.255	0.000	0.300	0.000	0.129	0.000
TRINITY_DN85666_c0_g2	0.000	0.000	0.000	0.000	0.000	0.546	0.000	0.000	0.411	0.000
TRINITY_DN85666_c0_g3	0.000	0.000	0.000	0.000	0.096	0.000	0.000	0.314	0.244	0.000
TRINITY_DN85666_c0_g4	0.000	0.000	0.000	0.000	0.000	0.000	0.000	0.000	0.000	0.000
TRINITY_DN856670_c0_g1	0.000	0.000	0.000	0.000	0.000	0.000	0.000	0.000	0.827	0.000
TRINITY_DN856674_c0_g1	0.000	0.000	1.168	0.000	0.000	0.000	0.000	0.000	0.000	0.000
TRINITY_DN856678_c0_g1	0.000	0.000	0.770	0.000	0.000	0.000	0.000	0.000	0.000	0.000
TRINITY_DN85667_c0_g1	0.000	0.000	1.005	0.000	1.144	1.542	0.000	0.000	0.985	0.000
TRINITY_DN85667_c0_g3	0.000	0.000	0.000	0.000	0.000	0.000	0.000	0.000	0.000	0.000
TRINITY_DN85667_c1_g1	0.000	0.000	0.000	0.000	0.230	2.234	0.000	0.000	0.472	0.000
TRINITY_DN85667_c2_g1	0.000	0.000	0.000	1.395	0.000	1.998	0.000	0.000	0.427	0.000
TRINITY_DN85667_c3_g1	0.000	0.000	0.000	0.000	0.000	0.000	0.000	0.000	0.888	0.000
TRINITY_DN85667_c7_g1	0.000	0.000	1.529	0.821	0.000	0.000	0.000	0.000	0.000	0.000
TRINITY_DN856681_c0_g1	0.000	0.000	0.000	0.507	0.000	0.000	0.000	0.000	0.000	0.000
TRINITY_DN856682_c0_g1	0.000	0.000	0.000	0.000	1.414	0.000	0.000	0.000	0.000	0.000
TRINITY_DN856684_c0_g1	0.000	0.000	0.000	0.000	0.000	0.000	0.000	0.000	0.000	0.000
TRINITY_DN856685_c0_g1	0.000	0.000	0.000	0.000	0.000	0.000	0.000	0.000	0.000	0.000
TRINITY_DN856686_c0_g1	0.000	0.000	0.000	0.000	0.000	0.000	0.000	0.000	0.000	0.000
TRINITY_DN856688_c0_g1	0.000	0.000	0.000	0.000	0.000	0.000	0.000	0.000	0.283	0.000
TRINITY_DN85668_c0_g1	0.000	0.000	0.000	0.000	0.000	0.000	0.000	2.526	0.402	0.000
TRINITY_DN856694_c0_g1	0.000	0.000	0.000	0.000	0.000	0.000	0.000	0.000	0.000	0.000
TRINITY_DN856695_c0_g1	0.000	0.000	0.000	0.000	0.000	0.000	0.000	0.000	0.000	0.000
TRINITY_DN856696_c0_g1	0.000	0.000	0.000	0.000	0.659	0.000	0.000	0.000	0.000	0.000
TRINITY_DN856697_c0_g1	0.000	0.000	0.000	0.000	0.000	0.000	0.000	0.000	0.000	0.000
TRINITY_DN85669_c0_g1	0.000	0.000	0.000	0.000	0.000	0.000	0.000	0.000	0.000	0.000
TRINITY_DN8566_c0_g1	0.000	0.000	0.000	1.428	0.000	0.000	0.000	0.000	0.874	0.673
TRINITY_DN856703_c0_g1	0.000	0.000	0.000	0.000	0.000	0.000	0.000	0.000	0.000	0.000
TRINITY_DN856704_c0_g1	0.000	0.000	0.000	0.000	0.000	0.000	0.000	0.000	0.000	0.000
TRINITY_DN856706_c0_g1	0.000	0.000	4.183	0.000	0.000	0.000	0.000	0.000	0.000	0.000
TRINITY_DN856707_c0_g1	0.000	0.000	0.000	0.000	0.000	0.000	0.000	0.000	0.000	0.000
TRINITY_DN85670_c1_g1	0.000	0.000	0.000	0.670	0.000	0.000	0.000	0.000	0.000	0.000
TRINITY_DN85670_c1_g2	0.000	2.191	0.000	0.000	0.000	0.000	0.000	0.000	0.000	0.000
TRINITY_DN85670_c1_g3	0.000	1.083	0.000	0.000	0.000	0.000	0.000	0.000	0.000	0.000
TRINITY_DN85670_c2_g1	0.000	0.000	0.000	0.000	0.000	0.000	0.000	0.000	0.000	0.000
TRINITY_DN856714_c0_g1	0.000	0.000	0.000	0.000	0.000	0.000	0.000	0.000	0.000	0.000
TRINITY_DN856717_c0_g1	0.000	0.000	0.000	0.000	0.000	0.000	0.000	0.000	0.399	0.000
TRINITY_DN856718_c0_g1	0.000	0.000	0.000	0.000	0.000	0.000	0.000	0.000	0.000	0.000
TRINITY_DN856719_c0_g1	0.000	0.000	0.000	0.000	0.000	0.000	0.000	0.000	0.000	0.000
TRINITY_DN856720_c0_g1	0.000	0.000	0.000	0.000	0.000	0.000	0.000	0.000	0.000	0.000
TRINITY_DN856723_c0_g1	0.000	0.000	0.000	0.000	0.000	0.000	0.000	0.000	0.000	0.000
TRINITY_DN856725_c0_g1	0.000	0.000	0.000	0.000	0.000	0.000	0.000	0.000	0.000	0.000
TRINITY_DN856727_c0_g1	0.000	0.000	0.000	0.000	0.000	0.000	0.000	0.000	0.798	0.000
TRINITY_DN856728_c0_g1	0.000	0.000	0.000	0.000	0.000	0.000	0.000	0.000	0.000	0.000
TRINITY_DN856729_c0_g1	0.000	0.000	0.000	0.000	0.000	0.000	0.000	2.526	0.000	0.000
TRINITY_DN85672_c0_g1	0.000	35.591	23.932	28.443	25.813	33.562	40.713	21.909	33.277	60.024
TRINITY_DN85672_c0_g2	0.000	0.000	0.000	0.000	0.000	0.000	0.000	0.000	0.000	0.000
TRINITY_DN85672_c0_g3	0.000	0.000	1.116	0.883	1.410	0.823	3.032	3.304	1.730	0.000
TRINITY_DN85672_c1_g1	0.000	0.000	0.194	0.427	0.384	0.000	0.527	0.000	0.451	0.553
TRINITY_DN85672_c3_g1	0.000	0.000	2.160	0.000	0.000	0.000	0.000	0.000	0.000	0.000
TRINITY_DN856732_c0_g1	15.086	0.000	1.219	1.964	0.000	0.000	0.000	0.000	0.804	6.713
TRINITY_DN856735_c0_g1	0.000	0.000	0.000	0.000	0.000	0.000	0.000	0.000	0.000	0.000
TRINITY_DN856739_c0_g1	0.000	0.000	0.000	1.319	0.000	0.000	0.000	0.000	0.000	0.000
TRINITY_DN85673_c0_g1	0.000	0.000	0.350	0.000	0.310	0.000	1.714	0.000	0.095	0.000
TRINITY_DN85673_c0_g2	0.000	0.000	0.506	0.000	0.000	0.000	0.000	0.000	0.000	0.000
TRINITY_DN85673_c1_g1	0.000	0.000	0.693	0.188	0.481	0.000	1.855	0.000	0.226	0.000
TRINITY_DN856744_c0_g1	0.000	0.000	0.000	0.000	0.000	0.000	0.000	0.000	0.301	0.000
TRINITY_DN856745_c0_g1	0.000	0.000	0.000	0.000	0.000	0.000	0.000	0.000	0.000	0.000
TRINITY_DN856749_c0_g1	0.000	0.000	0.000	0.000	0.000	0.000	0.000	0.000	0.000	0.000
TRINITY_DN85674_c0_g1	0.000	0.000	1.572	0.843	3.549	2.429	0.000	0.000	1.945	0.000
TRINITY_DN856750_c0_g1	0.000	0.000	0.000	0.000	0.000	0.000	0.000	0.000	1.006	0.000
TRINITY_DN856752_c0_g1	0.000	0.000	0.000	0.000	0.000	0.000	0.000	0.000	0.000	0.000
TRINITY_DN856753_c0_g1	0.000	0.000	0.000	0.000	0.000	0.000	0.000	0.000	0.000	0.000
TRINITY_DN856755_c0_g1	0.000	0.000	0.000	0.000	0.000	0.000	0.000	0.000	0.337	0.000
TRINITY_DN856756_c0_g1	0.000	0.000	0.000	0.000	0.894	0.000	0.000	0.000	0.000	0.000
TRINITY_DN856757_c0_g1	0.000	0.000	0.000	0.000	0.000	0.000	0.000	0.000	0.000	0.000
TRINITY_DN856758_c0_g1	0.000	1.302	0.000	0.452	0.000	0.000	0.000	0.000	0.000	0.000
TRINITY_DN856759_c0_g1	0.000	0.000	0.000	0.000	0.000	0.000	3.586	0.000	0.000	0.000
TRINITY_DN85675_c0_g1	0.000	2.428	0.000	0.774	0.000	0.000	0.000	0.000	0.946	0.000
TRINITY_DN85675_c0_g2	0.000	0.000	0.000	0.000	0.000	0.000	0.000	0.000	0.000	0.000
TRINITY_DN85675_c0_g3	0.000	0.000	0.000	0.000	0.844	0.000	0.000	0.000	0.499	0.000
TRINITY_DN85675_c1_g2	0.000	0.000	0.000	0.000	0.385	0.000	0.000	0.000	0.225	0.000
TRINITY_DN85675_c1_g3	4.219	0.000	0.000	0.194	0.595	0.000	0.000	0.000	0.351	0.000
TRINITY_DN85675_c2_g1	0.000	3.778	0.000	0.000	0.000	0.000	1.639	0.000	0.543	0.000
TRINITY_DN85675_c4_g1	0.000	0.000	0.000	0.245	0.000	0.000	0.000	0.000	0.000	0.000
TRINITY_DN856766_c0_g1	0.000	0.000	0.000	0.000	2.557	0.000	0.000	0.000	0.000	0.000
TRINITY_DN856768_c0_g1	0.000	0.000	0.000	0.000	0.000	0.000	0.000	0.000	0.000	0.000
TRINITY_DN856769_c0_g1	0.000	0.000	0.000	0.000	0.000	0.000	0.000	0.000	0.000	0.000
TRINITY_DN85676_c0_g1	0.000	0.000	0.000	0.000	0.000	0.000	0.000	0.000	0.000	0.000
TRINITY_DN85676_c0_g3	0.000	0.000	0.000	0.000	0.000	0.000	0.000	0.000	0.000	0.000
TRINITY_DN856771_c0_g1	0.000	0.000	0.000	0.000	0.000	0.000	0.000	0.000	0.573	0.000
TRINITY_DN856779_c0_g1	0.000	0.000	0.000	0.000	0.000	2.186	0.000	0.000	0.000	0.000
TRINITY_DN85677_c0_g1	0.000	0.711	0.000	0.000	3.259	0.000	0.000	0.000	0.000	0.000
TRINITY_DN85677_c0_g2	0.000	0.000	0.000	0.000	0.000	0.000	0.000	0.000	0.000	0.000
TRINITY_DN856781_c0_g1	0.000	0.000	0.000	0.000	0.000	0.000	0.000	0.000	0.000	0.000
TRINITY_DN856783_c0_g1	0.000	1.506	0.000	0.000	0.547	0.000	0.000	0.000	0.000	0.000
TRINITY_DN856784_c0_g1	0.000	0.000	0.000	0.000	0.000	0.000	0.000	0.000	0.000	0.000
TRINITY_DN856787_c0_g1	0.000	0.000	0.000	0.000	0.000	0.000	0.000	0.000	0.000	14.969
TRINITY_DN856791_c0_g1	0.000	0.000	0.000	0.000	0.837	0.000	0.000	0.000	0.000	0.000
TRINITY_DN856794_c0_g1	0.000	0.000	0.000	0.000	0.000	0.000	0.000	0.000	0.000	0.000
TRINITY_DN856795_c0_g1	0.000	0.000	0.000	0.000	0.000	0.000	0.000	2.029	0.000	0.000
TRINITY_DN8567_c0_g1	1.307	1.343	1.115	2.192	1.187	2.625	4.031	0.435	1.149	0.610
TRINITY_DN8567_c0_g2	2.232	0.729	0.984	1.172	1.331	2.160	1.982	1.018	0.456	0.000
TRINITY_DN8567_c0_g3	0.000	0.000	2.854	2.908	3.821	1.094	0.000	0.000	0.231	0.000
TRINITY_DN8567_c1_g1	0.000	3.317	3.087	0.000	0.000	0.000	0.000	0.000	1.966	0.000
TRINITY_DN8567_c2_g1	0.000	0.000	0.000	0.000	0.000	0.000	0.000	0.000	0.000	0.000
TRINITY_DN856800_c0_g1	0.000	0.000	0.000	0.000	0.000	0.000	0.000	0.000	0.000	0.000
TRINITY_DN856804_c0_g1	0.000	0.000	0.536	0.000	0.000	0.000	0.000	0.000	0.000	2.940
TRINITY_DN85680_c0_g1	0.000	0.125	1.254	0.356	1.253	0.610	0.000	0.760	0.247	0.000
TRINITY_DN85680_c0_g2	0.000	0.000	0.322	0.088	0.090	0.979	0.000	0.000	0.375	0.000
TRINITY_DN85680_c2_g1	0.000	0.000	0.000	0.000	0.000	1.605	0.000	0.000	0.682	0.000
TRINITY_DN85680_c3_g1	0.000	0.000	0.000	0.375	0.000	0.000	0.000	0.000	0.000	0.000
TRINITY_DN85680_c4_g1	0.000	0.639	0.000	0.000	0.231	0.000	1.116	0.000	0.136	0.000
TRINITY_DN85680_c5_g1	0.000	0.000	0.000	0.000	3.302	0.000	0.000	0.000	0.000	0.000
TRINITY_DN85680_c6_g1	0.000	0.000	0.000	0.000	0.469	1.298	0.000	0.000	0.000	0.000
TRINITY_DN856812_c0_g1	0.000	0.000	0.000	1.439	0.000	0.000	0.000	0.000	0.000	0.000
TRINITY_DN856818_c0_g1	0.000	0.000	1.557	0.000	0.000	0.000	0.000	0.000	0.000	0.000
TRINITY_DN85681_c0_g2	0.000	0.000	0.000	0.239	0.488	0.000	0.000	0.000	0.144	0.000
TRINITY_DN85681_c11_g1	0.000	0.000	0.000	0.000	0.000	0.000	0.000	0.000	0.000	0.000
TRINITY_DN85681_c1_g2	0.000	0.000	0.405	0.332	0.113	0.000	0.000	0.000	0.339	0.000
TRINITY_DN85681_c1_g3	0.000	0.000	0.000	0.000	1.101	0.000	0.000	0.000	0.000	0.000
TRINITY_DN85681_c2_g1	0.000	0.000	0.000	0.000	0.000	0.000	0.000	0.000	0.000	0.000
TRINITY_DN85681_c3_g1	0.000	0.000	0.000	0.000	5.426	0.000	0.000	0.000	0.000	0.000
TRINITY_DN85681_c5_g1	0.000	0.000	0.000	0.000	0.136	0.000	0.000	0.000	0.000	0.000
TRINITY_DN856820_c0_g1	0.000	0.000	0.000	0.000	0.000	0.000	0.000	0.000	0.000	0.000
TRINITY_DN856825_c0_g1	0.000	1.422	0.000	0.000	0.000	0.000	0.000	0.000	0.000	0.000
TRINITY_DN856827_c0_g1	0.000	0.000	0.000	2.551	0.894	4.889	0.000	0.000	0.000	0.000
TRINITY_DN856829_c0_g1	0.000	0.000	0.000	0.000	0.000	0.000	0.000	0.000	0.000	0.000
TRINITY_DN856831_c0_g1	0.000	0.000	0.000	0.000	0.000	0.000	0.000	0.000	0.000	0.000
TRINITY_DN856832_c0_g1	0.000	0.000	0.000	0.000	1.587	0.000	0.000	0.000	0.462	0.000
TRINITY_DN856835_c0_g1	0.000	0.000	0.892	0.000	0.000	0.000	0.000	0.000	0.145	0.000
TRINITY_DN85683_c0_g4	0.000	0.000	0.000	0.092	0.000	0.000	0.000	0.000	0.000	0.000
TRINITY_DN85683_c1_g1	0.000	0.000	0.000	0.000	1.183	1.626	0.000	0.000	0.346	5.800
TRINITY_DN85683_c1_g2	0.000	0.000	0.000	0.844	1.754	0.000	0.000	0.000	0.000	0.000
TRINITY_DN85683_c2_g1	0.000	0.000	0.000	0.000	0.000	0.000	0.000	0.000	0.301	0.000
TRINITY_DN85683_c4_g1	0.000	0.000	0.000	0.000	0.000	0.000	0.000	0.000	0.000	0.000
TRINITY_DN85683_c5_g1	0.000	0.000	0.000	0.000	0.000	0.000	0.000	0.000	0.000	0.000
TRINITY_DN856841_c0_g1	0.000	0.000	0.000	0.821	0.000	0.000	0.000	0.000	1.006	0.000
TRINITY_DN856842_c0_g1	0.000	0.000	0.000	0.000	0.000	0.000	0.000	0.000	0.000	0.000
TRINITY_DN856843_c0_g1	0.000	0.000	0.000	0.000	0.000	0.000	0.000	0.000	0.000	0.000
TRINITY_DN856844_c0_g1	0.000	0.000	0.000	0.000	0.000	1.553	0.000	0.000	0.330	0.000
TRINITY_DN856845_c0_g1	0.000	0.000	0.000	0.000	0.000	0.000	0.000	0.000	0.000	0.000
TRINITY_DN856847_c0_g1	0.000	0.000	0.000	0.000	0.000	0.000	0.000	0.000	0.000	0.000
TRINITY_DN856848_c0_g1	0.000	0.000	0.000	0.000	0.000	0.000	0.000	0.000	0.000	0.000
TRINITY_DN85684_c12_g1	0.000	0.000	0.000	0.463	0.000	0.000	0.000	0.000	0.000	0.000
TRINITY_DN85684_c1_g1	0.000	0.000	0.000	0.000	0.000	0.000	0.000	0.000	0.000	0.000
TRINITY_DN85684_c6_g2	0.000	0.000	0.000	0.000	0.000	0.000	0.000	0.000	0.000	0.000
TRINITY_DN85684_c9_g1	0.000	0.837	0.000	0.000	0.302	0.000	0.000	0.000	0.178	0.000
TRINITY_DN856850_c0_g1	0.000	1.010	0.000	0.000	1.828	1.018	0.000	1.335	0.858	0.000
TRINITY_DN856856_c0_g1	0.000	0.000	0.000	0.000	0.000	0.000	0.000	2.709	0.000	0.000
TRINITY_DN856857_c0_g1	0.000	0.000	0.000	0.000	0.000	0.000	0.000	0.000	0.000	0.000
TRINITY_DN856858_c0_g1	0.000	0.000	0.000	0.000	0.000	0.000	0.000	0.000	0.000	0.000
TRINITY_DN856861_c0_g1	0.000	0.000	0.000	0.000	0.302	0.000	0.000	0.000	0.356	0.000
TRINITY_DN856864_c0_g1	0.000	0.000	0.000	1.103	1.523	0.000	0.000	0.000	0.000	0.000
TRINITY_DN85686_c0_g1	0.000	0.000	0.000	0.000	0.000	0.000	0.000	0.000	0.000	0.000
TRINITY_DN85686_c1_g1	2.514	3.892	3.047	4.072	5.842	3.298	3.950	5.414	3.130	7.186
TRINITY_DN85686_c1_g2	0.000	0.000	0.000	0.163	0.188	0.000	0.000	0.000	0.196	0.000
TRINITY_DN856871_c0_g1	0.000	0.000	0.000	0.000	0.955	0.000	0.000	0.000	0.557	0.000
TRINITY_DN856875_c0_g1	0.000	0.000	0.000	0.000	0.000	0.000	0.000	0.000	0.000	0.000
TRINITY_DN856876_c0_g1	0.000	0.000	0.000	0.000	0.000	0.000	0.000	0.000	0.000	0.000
TRINITY_DN856884_c0_g1	0.000	0.000	0.000	0.000	0.000	0.000	0.000	0.000	0.000	0.000
TRINITY_DN856885_c0_g1	0.000	0.000	0.000	0.000	0.000	0.000	0.000	0.000	0.451	0.000
TRINITY_DN856888_c0_g1	0.000	0.000	0.000	0.000	0.000	0.000	0.000	0.000	0.000	0.000
TRINITY_DN85688_c0_g1	0.000	0.000	0.000	0.000	1.209	0.000	0.000	0.000	0.353	0.000
TRINITY_DN85688_c1_g1	0.000	0.000	0.000	0.000	0.103	0.000	0.000	0.000	0.000	0.000
TRINITY_DN856892_c0_g1	0.000	0.000	0.000	0.000	0.000	0.000	0.000	0.000	0.000	0.000
TRINITY_DN856893_c0_g1	0.000	0.000	0.000	0.000	0.000	0.000	0.000	0.000	0.000	0.000
TRINITY_DN856897_c0_g1	0.000	0.000	0.000	0.000	0.000	0.000	0.000	0.000	0.000	0.000
TRINITY_DN85689_c0_g1	0.000	0.000	1.250	0.471	0.694	0.000	0.000	0.204	0.117	1.085
TRINITY_DN85689_c0_g2	0.000	0.000	0.000	0.000	0.000	0.000	0.000	0.000	0.000	0.000
TRINITY_DN85689_c3_g1	0.000	0.000	0.000	0.000	0.000	0.000	0.000	0.000	0.000	0.000
TRINITY_DN85689_c6_g1	0.000	0.000	0.000	0.000	0.000	0.000	3.880	0.000	0.000	0.000
TRINITY_DN85689_c7_g1	0.000	0.000	0.000	0.000	0.000	0.000	0.000	0.000	0.000	0.000
TRINITY_DN8568_c0_g1	0.000	7.242	7.563	3.613	13.499	9.671	17.077	7.806	9.096	0.000
TRINITY_DN8568_c1_g1	0.000	0.000	0.879	0.478	0.000	1.833	0.000	0.000	0.587	4.809
TRINITY_DN856901_c0_g1	0.000	0.000	0.000	0.755	0.000	0.000	0.000	0.000	0.000	2.814
TRINITY_DN856904_c0_g1	0.000	0.000	0.000	0.000	0.000	0.000	0.000	0.000	0.274	0.000
TRINITY_DN856906_c0_g1	0.000	0.000	0.000	0.000	0.000	0.000	0.000	0.000	0.000	0.000
TRINITY_DN856908_c0_g1	0.000	0.000	0.000	0.000	0.000	0.000	0.000	0.000	0.000	0.000
TRINITY_DN85690_c0_g1	0.000	0.000	0.000	0.000	0.000	0.000	0.000	0.000	0.000	0.000
TRINITY_DN85690_c1_g1	0.000	0.000	0.000	0.000	0.000	0.000	0.000	0.000	0.000	0.000
TRINITY_DN856913_c0_g1	0.000	2.334	0.000	0.000	0.859	0.000	0.000	0.000	0.000	0.000
TRINITY_DN856919_c0_g1	0.000	1.265	0.000	0.000	0.000	0.000	0.000	0.000	0.000	0.000
TRINITY_DN85691_c0_g2	0.000	0.000	0.000	0.000	0.000	0.000	0.000	0.000	0.000	0.000
TRINITY_DN856921_c0_g1	0.000	0.000	0.000	0.000	0.000	0.000	0.000	0.000	0.000	0.000
TRINITY_DN856922_c0_g1	0.000	0.000	0.000	0.000	1.688	0.000	0.000	0.000	0.000	16.342
TRINITY_DN856923_c0_g1	0.000	0.000	0.000	0.000	0.000	2.406	0.000	3.245	0.000	0.000
TRINITY_DN856925_c0_g1	0.000	0.000	0.000	0.000	0.000	0.000	0.000	0.000	0.000	0.000
TRINITY_DN856926_c0_g1	0.000	0.000	0.000	0.000	0.000	0.000	0.000	0.000	0.000	0.000
TRINITY_DN85692_c1_g1	0.000	0.000	0.000	0.000	0.000	1.430	0.000	0.000	0.000	0.000
TRINITY_DN856931_c0_g1	0.000	0.000	0.000	0.000	0.000	0.000	0.000	0.000	0.000	0.000
TRINITY_DN856935_c0_g1	0.000	0.000	0.000	0.000	0.000	0.000	0.000	0.000	0.000	0.000
TRINITY_DN856936_c0_g1	0.000	0.000	0.000	0.000	1.732	0.000	0.000	0.000	0.000	0.000
TRINITY_DN856938_c0_g1	0.000	0.000	0.000	0.000	0.000	0.000	0.000	0.000	0.000	0.000
TRINITY_DN856939_c0_g1	0.000	0.000	0.000	0.000	0.000	0.000	0.000	0.000	0.000	0.000
TRINITY_DN85693_c0_g1	0.000	0.000	0.000	0.043	0.132	0.236	0.000	0.000	0.000	0.000
TRINITY_DN85693_c1_g1	0.000	0.000	0.385	0.000	0.000	0.000	0.520	0.000	0.000	0.000
TRINITY_DN85693_c2_g1	0.000	0.000	0.000	0.000	0.000	0.000	0.000	0.000	0.000	0.000
TRINITY_DN85693_c3_g1	0.000	0.000	0.000	0.000	0.282	0.000	0.000	0.000	0.000	0.000
TRINITY_DN85693_c4_g1	0.000	0.000	0.000	0.202	0.104	0.000	0.000	0.000	0.123	0.000
TRINITY_DN85693_c5_g1	0.000	0.000	0.000	0.000	0.468	0.000	0.000	0.000	0.000	0.000
TRINITY_DN856943_c0_g1	0.000	0.000	0.000	0.000	0.000	0.000	0.000	0.000	0.000	0.000
TRINITY_DN856944_c0_g1	0.000	0.000	0.000	0.000	0.000	4.028	0.000	0.000	0.429	0.000
TRINITY_DN856945_c0_g1	0.000	0.000	0.000	0.000	0.000	0.000	0.000	0.000	0.000	0.000
TRINITY_DN856947_c0_g1	6.393	0.000	0.000	0.000	0.000	0.000	0.000	0.000	0.000	0.000
TRINITY_DN85694_c0_g1	0.000	0.000	0.448	0.122	0.250	0.000	0.000	0.000	0.421	0.000
TRINITY_DN85694_c0_g2	0.000	0.000	0.000	0.000	0.197	0.000	0.000	0.386	0.295	0.000
TRINITY_DN85694_c0_g3	0.000	0.000	0.422	0.000	0.000	0.000	0.000	0.000	0.170	0.000
TRINITY_DN85694_c0_g5	0.000	0.000	0.000	0.792	0.000	0.000	0.000	0.000	0.159	0.000
TRINITY_DN85694_c1_g1	0.000	0.000	0.000	0.850	0.000	0.000	0.000	0.000	0.000	0.000
TRINITY_DN85694_c2_g1	0.000	0.494	0.000	0.175	0.000	0.000	0.000	0.000	0.473	0.000
TRINITY_DN856950_c0_g1	0.000	0.000	0.000	0.730	0.000	0.000	0.000	0.000	0.447	0.000
TRINITY_DN856952_c0_g1	0.000	0.000	0.000	0.000	0.000	0.000	0.000	0.000	0.000	0.000
TRINITY_DN856956_c0_g1	0.000	0.000	0.000	0.000	0.000	0.000	0.000	0.000	0.000	0.000
TRINITY_DN856957_c0_g1	0.000	0.000	0.000	0.000	0.000	0.000	0.000	0.000	0.000	0.000
TRINITY_DN856958_c0_g1	0.000	0.000	0.000	0.000	0.000	0.000	0.000	0.000	0.000	0.000
TRINITY_DN856959_c0_g1	0.000	0.000	0.000	0.382	0.000	0.000	1.889	0.000	0.000	0.000
TRINITY_DN85695_c0_g1	0.000	0.000	0.000	0.000	0.000	0.000	0.000	0.000	0.000	0.000
TRINITY_DN85695_c1_g1	0.000	0.000	3.996	0.000	1.482	0.000	0.000	0.000	0.000	0.000
TRINITY_DN856961_c0_g1	0.000	0.000	0.000	0.000	1.644	0.000	3.812	0.000	0.476	0.000
TRINITY_DN856965_c0_g1	9.860	0.000	0.826	0.000	0.000	0.000	0.000	0.000	0.000	0.000
TRINITY_DN85696_c0_g1	0.000	0.000	2.930	0.788	0.000	0.000	0.000	3.041	0.481	0.000
TRINITY_DN85696_c0_g2	0.000	0.000	0.000	0.000	0.000	0.000	0.000	2.507	0.000	0.000
TRINITY_DN85696_c1_g1	0.000	0.000	0.000	0.000	0.000	0.000	0.000	0.000	0.000	0.000
TRINITY_DN85696_c2_g1	0.000	0.000	0.000	0.000	0.000	0.000	0.000	0.000	0.000	0.000
TRINITY_DN85696_c5_g1	0.000	0.000	0.000	0.000	0.000	0.000	0.000	0.000	0.000	0.000
TRINITY_DN85696_c6_g1	0.000	0.000	0.000	0.371	0.000	0.000	0.000	0.000	0.000	0.000
TRINITY_DN85696_c7_g1	0.000	0.000	0.000	0.000	0.000	0.000	0.000	0.000	0.000	0.000
TRINITY_DN856970_c0_g1	0.000	0.000	0.000	0.000	0.766	0.000	0.000	0.000	0.447	0.000
TRINITY_DN856971_c0_g1	21.494	6.868	13.436	4.771	9.970	12.379	7.075	5.480	8.753	4.889
TRINITY_DN856973_c0_g1	0.000	0.000	0.000	0.000	0.000	0.000	0.000	0.000	0.000	0.000
TRINITY_DN856975_c0_g1	0.000	0.000	0.000	0.000	0.281	0.000	0.000	0.000	0.000	0.000
TRINITY_DN85697_c0_g2	0.000	0.000	0.000	0.000	0.000	2.588	0.000	0.000	0.000	0.000
TRINITY_DN85697_c1_g2	0.000	0.000	1.124	0.000	0.000	0.000	0.000	1.649	0.000	0.000
TRINITY_DN85697_c6_g1	0.000	0.000	0.000	0.000	0.000	0.000	0.000	0.000	0.000	0.000
TRINITY_DN85697_c7_g1	0.000	0.000	0.000	0.000	0.000	0.000	0.000	0.000	0.000	0.000
TRINITY_DN856981_c0_g1	0.000	0.000	0.000	0.670	0.000	0.000	0.000	0.000	0.000	0.000
TRINITY_DN856983_c0_g1	0.000	0.000	0.000	0.000	0.000	0.000	4.061	0.000	0.000	0.000
TRINITY_DN856984_c0_g1	0.000	0.000	0.000	0.000	0.000	0.000	0.000	0.000	0.000	0.000
TRINITY_DN856985_c0_g1	0.000	0.000	0.000	0.000	0.000	0.000	0.000	0.000	0.000	0.000
TRINITY_DN856987_c0_g1	0.000	0.000	0.869	0.000	0.000	0.000	0.000	1.772	0.851	0.000
TRINITY_DN856989_c0_g1	0.000	0.000	0.000	0.000	0.536	0.000	0.000	0.000	0.000	0.000
TRINITY_DN85698_c0_g1	0.000	0.000	0.000	0.000	0.000	0.000	0.000	0.000	0.000	0.000
TRINITY_DN856990_c0_g1	0.000	0.000	0.000	0.000	0.000	0.000	0.000	0.000	0.000	0.000
TRINITY_DN856995_c0_g1	0.000	0.000	0.000	0.000	0.407	0.000	0.000	0.000	0.477	0.000
TRINITY_DN856997_c0_g1	0.000	0.000	0.000	0.000	0.000	0.000	0.000	0.000	0.000	0.000
TRINITY_DN856998_c0_g1	0.000	0.000	0.000	0.000	0.000	0.000	0.000	0.000	0.000	0.000
TRINITY_DN856999_c0_g1	0.000	0.000	0.000	0.000	0.000	0.000	0.000	0.000	0.000	0.000
TRINITY_DN85699_c1_g1	0.000	0.000	0.000	0.000	0.644	0.000	0.000	2.359	0.000	0.000
TRINITY_DN85699_c3_g1	0.000	0.000	0.943	0.000	0.000	0.000	0.000	0.000	0.000	0.000
TRINITY_DN8569_c0_g1	0.000	0.000	0.000	0.000	0.000	0.000	0.000	0.000	0.000	0.000
TRINITY_DN8569_c1_g1	6.977	0.902	8.531	0.735	6.017	1.008	0.000	3.854	1.048	0.000
TRINITY_DN856_c1_g1	0.000	0.000	0.000	0.000	0.536	0.000	0.000	0.000	0.000	0.000
TRINITY_DN856_c2_g1	0.000	0.000	0.324	0.353	0.000	0.000	0.000	0.000	0.637	0.000
TRINITY_DN856_c3_g1	0.000	0.000	0.000	0.424	0.000	0.000	0.000	1.068	0.263	0.000
TRINITY_DN856_c5_g1	0.000	3.004	1.119	1.067	0.000	0.854	2.260	2.305	0.626	1.549
TRINITY_DN856_c7_g1	0.000	1.158	1.805	0.660	0.676	0.457	0.407	0.954	1.656	0.000
TRINITY_DN857000_c0_g1	0.000	0.000	0.000	0.000	0.000	0.000	0.000	0.000	0.000	0.000
TRINITY_DN857001_c0_g1	0.000	0.000	0.000	2.327	1.218	0.000	0.000	0.000	1.066	0.000
TRINITY_DN857002_c0_g1	0.000	0.000	0.000	0.000	0.000	0.000	0.000	0.000	0.522	0.000
TRINITY_DN857003_c0_g1	0.000	0.000	0.000	0.000	0.000	0.000	0.000	0.000	0.000	0.000
TRINITY_DN857007_c0_g1	0.000	0.000	0.000	0.757	0.000	0.000	0.000	0.000	0.230	0.000
TRINITY_DN857008_c0_g1	0.000	0.000	0.000	0.000	0.000	0.000	0.000	0.000	0.000	0.000
TRINITY_DN857009_c0_g1	0.000	0.000	0.000	0.000	0.000	0.000	0.000	0.000	0.545	0.000
TRINITY_DN85700_c0_g1	0.000	0.000	0.000	0.000	0.000	0.000	0.000	0.000	0.000	0.000
TRINITY_DN85700_c0_g2	0.000	0.000	0.000	0.000	0.000	0.000	0.000	0.000	0.000	0.000
TRINITY_DN857011_c0_g1	0.000	0.000	0.000	0.000	0.000	0.000	0.000	0.000	0.000	0.000
TRINITY_DN857013_c0_g1	0.000	0.000	0.000	0.607	0.000	0.000	0.000	0.000	0.000	0.000
TRINITY_DN857015_c0_g1	0.000	0.000	0.000	0.000	0.000	0.000	0.000	0.000	0.000	0.000
TRINITY_DN857017_c0_g1	0.000	0.000	0.000	0.000	0.000	0.000	0.000	0.000	0.000	0.000
TRINITY_DN857018_c0_g1	0.000	0.000	0.000	0.000	0.000	0.000	0.000	0.000	0.000	0.000
TRINITY_DN85701_c0_g1	0.000	0.000	0.000	0.000	0.928	0.000	0.000	0.000	0.000	4.578
TRINITY_DN85701_c2_g1	0.000	0.000	0.000	0.000	0.377	0.000	0.000	0.000	0.221	0.000
TRINITY_DN85701_c3_g1	0.000	0.379	0.741	0.135	0.825	0.000	0.000	0.000	0.000	0.000
TRINITY_DN857021_c0_g1	0.000	15.088	9.821	2.439	10.136	20.314	4.298	0.000	5.414	0.000
TRINITY_DN857025_c0_g1	0.000	0.000	0.000	0.000	0.000	0.000	0.000	0.000	0.000	0.000
TRINITY_DN857030_c0_g1	0.000	0.000	0.000	0.000	0.000	0.000	0.000	1.575	0.253	0.000
TRINITY_DN857033_c0_g1	0.000	0.000	0.000	0.000	0.000	0.000	0.000	0.000	0.000	0.000
TRINITY_DN857034_c0_g1	0.000	0.000	0.000	0.000	0.000	0.000	0.000	0.000	0.000	0.000
TRINITY_DN857035_c0_g1	0.000	3.817	4.148	3.545	5.079	8.929	2.191	3.372	7.041	9.111
TRINITY_DN857036_c0_g1	0.000	0.000	0.000	0.000	0.000	0.000	0.000	0.000	0.000	0.000
TRINITY_DN85703_c0_g1	0.000	0.000	0.782	0.675	5.412	0.000	0.000	0.000	1.128	0.000
TRINITY_DN857044_c0_g1	0.000	0.000	0.000	0.000	0.000	0.000	0.000	0.000	0.000	0.000
TRINITY_DN857045_c0_g1	0.000	0.000	0.000	0.000	0.000	0.000	0.000	0.000	0.000	0.000
TRINITY_DN857047_c0_g1	0.000	0.000	0.000	0.000	0.000	0.000	0.000	0.000	0.124	0.000
TRINITY_DN857049_c0_g1	0.000	0.000	0.000	0.000	0.000	0.000	0.000	0.000	0.000	0.000
TRINITY_DN85704_c0_g1	0.000	0.000	1.584	0.000	0.000	0.000	0.000	0.000	0.000	0.000
TRINITY_DN85704_c0_g2	0.000	0.000	0.483	0.000	0.795	0.000	1.279	0.000	0.849	0.000
TRINITY_DN85704_c0_g3	0.000	0.000	0.000	0.645	0.994	0.923	0.000	2.421	0.000	0.000
TRINITY_DN857054_c0_g1	0.000	0.000	0.000	0.000	0.766	0.000	0.000	0.000	0.000	0.000
TRINITY_DN857055_c0_g1	0.000	0.000	0.000	0.000	0.000	0.000	0.000	0.000	0.220	0.000
TRINITY_DN857059_c0_g1	0.000	0.000	0.000	0.612	0.000	0.000	0.000	0.000	0.000	0.000
TRINITY_DN85705_c0_g1	0.000	0.000	0.000	0.000	0.129	0.000	0.000	0.000	0.000	0.000
TRINITY_DN85705_c10_g1	0.000	0.000	1.184	0.000	0.000	0.000	0.000	0.000	0.000	0.000
TRINITY_DN85705_c11_g1	0.000	0.000	0.000	0.000	0.000	0.000	0.000	0.000	0.000	0.000
TRINITY_DN85705_c1_g1	0.000	0.000	0.566	0.000	0.471	0.000	0.000	0.000	0.000	0.000
TRINITY_DN85705_c3_g1	0.000	0.344	0.667	0.214	0.252	0.422	0.303	0.000	0.188	0.319
TRINITY_DN85705_c5_g1	0.000	0.000	0.704	0.346	0.666	1.396	0.832	0.437	1.038	0.000
TRINITY_DN85705_c5_g2	0.000	0.000	0.000	0.175	0.000	0.000	0.000	0.000	0.000	0.000
TRINITY_DN85705_c6_g1	0.000	0.000	1.697	0.000	0.000	0.000	2.241	0.000	0.000	0.000
TRINITY_DN85705_c7_g1	0.000	0.000	0.000	0.000	0.000	0.000	0.000	0.000	0.000	0.000
TRINITY_DN85705_c8_g1	0.000	0.000	0.000	0.000	0.000	3.315	0.000	0.000	0.233	0.000
TRINITY_DN85705_c9_g1	0.000	2.520	0.825	0.000	0.000	1.890	0.000	0.000	0.268	0.000
TRINITY_DN857063_c0_g1	0.000	0.000	0.000	0.000	0.000	0.000	0.000	0.000	0.429	0.000
TRINITY_DN857067_c0_g1	0.000	0.000	0.000	0.000	0.000	0.000	0.000	0.000	0.522	0.000
TRINITY_DN857068_c0_g1	0.000	0.000	0.000	0.000	0.000	0.000	0.000	0.000	0.000	0.000
TRINITY_DN857069_c0_g1	0.000	0.000	0.000	0.000	0.000	0.000	0.000	0.000	0.000	0.000
TRINITY_DN85706_c0_g1	0.000	0.000	0.000	0.000	0.000	0.000	0.000	0.000	0.000	0.000
TRINITY_DN85706_c1_g1	0.000	0.000	0.000	0.000	0.000	0.000	0.000	0.000	0.000	0.000
TRINITY_DN857070_c0_g1	0.000	0.000	1.326	0.000	0.000	0.000	0.000	0.000	0.215	0.000
TRINITY_DN857078_c0_g1	0.000	0.000	0.000	0.637	0.000	0.000	0.000	0.000	0.780	0.000
TRINITY_DN857079_c0_g1	0.000	0.000	0.000	2.222	0.000	0.000	0.000	1.816	0.580	0.000
TRINITY_DN85707_c0_g1	0.000	1.102	0.718	0.392	0.133	0.729	1.290	0.993	0.632	0.000
TRINITY_DN85707_c1_g1	0.000	0.000	0.000	0.000	0.000	0.000	0.000	0.000	0.736	0.000
TRINITY_DN85707_c2_g1	0.000	0.000	0.000	0.000	0.000	0.000	0.000	0.000	0.201	0.000
TRINITY_DN85707_c2_g2	0.000	0.000	0.000	0.000	0.000	0.000	0.000	0.000	0.000	0.000
TRINITY_DN85707_c4_g1	0.000	0.000	0.000	0.000	0.000	0.000	0.000	0.000	0.000	0.000
TRINITY_DN857080_c0_g1	0.000	0.000	0.000	0.000	0.000	0.000	0.000	0.000	0.000	0.000
TRINITY_DN857081_c0_g1	0.000	0.000	1.232	0.330	0.000	0.945	0.000	0.000	0.000	0.000
TRINITY_DN857083_c0_g1	0.000	0.000	0.000	0.000	0.260	2.165	0.000	0.000	0.306	0.000
TRINITY_DN857085_c0_g1	0.000	1.349	0.000	0.000	0.000	0.000	0.000	0.000	0.000	0.000
TRINITY_DN857086_c0_g1	0.000	4.978	1.075	0.000	0.604	0.000	0.000	0.000	0.000	0.000
TRINITY_DN857087_c0_g1	0.000	0.000	0.000	0.000	0.000	0.000	0.000	0.000	0.000	0.000
TRINITY_DN85708_c0_g1	0.748	0.000	1.455	0.000	0.000	0.000	0.000	0.000	0.000	0.000
TRINITY_DN85708_c0_g2	0.000	1.339	0.641	1.178	2.885	2.628	0.787	1.624	0.957	0.995
TRINITY_DN85708_c0_g3	0.000	0.000	0.403	0.000	0.000	0.000	0.123	0.000	0.000	0.000
TRINITY_DN85708_c10_g1	0.000	0.000	0.000	0.000	0.429	0.000	0.000	0.000	0.252	4.237
TRINITY_DN85708_c1_g1	9.066	14.110	15.100	8.305	16.786	14.425	16.760	12.240	12.657	9.684
TRINITY_DN85708_c2_g1	0.000	0.000	0.000	0.000	0.000	0.000	0.000	0.000	0.000	0.000
TRINITY_DN85708_c6_g1	0.000	0.000	0.000	0.000	0.000	4.889	0.000	0.000	0.000	0.000
TRINITY_DN85708_c7_g1	0.000	0.000	3.014	0.000	1.125	0.000	0.000	0.000	0.656	0.000
TRINITY_DN85708_c8_g1	0.000	0.000	0.000	0.000	0.000	0.000	0.000	0.000	0.000	0.000
TRINITY_DN857090_c0_g1	0.000	0.000	0.000	0.594	0.000	1.710	0.000	0.000	0.000	0.000
TRINITY_DN857094_c0_g1	0.000	0.000	0.000	0.000	0.000	2.305	0.000	0.000	0.000	0.000
TRINITY_DN857098_c0_g1	0.000	0.000	0.000	0.000	0.000	0.000	0.000	0.000	0.092	0.000
TRINITY_DN857099_c0_g1	0.000	0.000	0.973	0.000	0.000	0.000	0.000	0.000	0.000	0.000
TRINITY_DN85709_c0_g1	0.000	0.000	0.000	0.000	0.000	0.000	0.000	0.000	0.000	0.000
TRINITY_DN85709_c2_g1	0.000	0.690	1.534	1.804	1.928	2.402	0.949	1.906	1.366	0.578
TRINITY_DN85709_c4_g1	0.000	0.000	0.000	0.000	0.000	0.000	0.000	0.000	0.000	0.000
TRINITY_DN85709_c6_g1	0.000	0.000	0.000	0.564	0.000	0.000	0.000	0.000	0.000	0.000
TRINITY_DN85709_c8_g1	0.000	0.510	0.000	0.091	0.745	0.252	0.000	0.000	0.110	0.000
TRINITY_DN8570_c0_g1	5.454	8.256	12.115	6.230	10.845	10.269	7.736	8.839	7.328	5.145
TRINITY_DN8570_c1_g1	14.833	0.000	1.202	1.290	0.676	0.000	0.000	0.000	0.000	0.000
TRINITY_DN8570_c2_g1	0.000	0.000	0.000	0.106	0.109	0.000	0.000	0.000	0.323	1.088
TRINITY_DN857101_c0_g1	4.429	0.000	0.000	0.000	0.000	0.000	0.000	0.000	0.246	0.000
TRINITY_DN857102_c0_g1	0.000	0.000	1.394	0.000	0.000	0.000	0.000	0.000	0.000	0.000
TRINITY_DN857108_c0_g1	0.000	0.000	0.000	0.000	0.000	0.000	0.000	0.000	0.000	0.000
TRINITY_DN85710_c0_g1	0.000	0.000	0.000	0.000	0.000	0.000	0.000	0.000	0.000	0.000
TRINITY_DN85710_c2_g1	0.000	0.000	1.478	0.000	0.000	0.000	0.000	0.000	0.000	0.000
TRINITY_DN85710_c3_g1	0.000	0.000	0.000	0.000	0.000	0.000	0.000	0.000	0.000	0.000
TRINITY_DN85710_c5_g1	0.000	0.000	0.000	0.000	0.000	0.000	0.000	0.000	0.000	0.000
TRINITY_DN857111_c0_g1	0.000	0.000	0.000	0.000	0.000	0.000	0.000	0.000	0.000	0.000
TRINITY_DN857112_c0_g1	0.000	0.000	0.000	0.000	0.000	0.000	0.000	0.000	0.183	0.000
TRINITY_DN857114_c0_g1	0.000	0.000	0.000	1.073	0.000	0.000	0.000	0.000	0.000	0.000
TRINITY_DN857116_c0_g1	0.000	0.000	0.000	0.000	0.000	0.000	0.000	3.398	0.000	0.000
TRINITY_DN857117_c0_g1	0.000	0.000	0.000	0.000	0.000	0.000	0.000	0.000	0.000	0.000
TRINITY_DN857118_c0_g1	0.000	0.000	0.000	0.000	0.974	1.347	0.000	0.000	0.285	0.000
TRINITY_DN85711_c0_g1	0.000	0.000	0.000	0.897	2.176	1.511	5.246	2.991	1.870	0.000
TRINITY_DN857120_c0_g1	0.000	0.000	0.000	0.000	0.000	0.000	0.000	0.000	0.230	0.000
TRINITY_DN857121_c0_g1	0.000	0.000	0.000	0.000	0.424	0.000	0.000	0.000	0.249	0.000
TRINITY_DN857124_c0_g1	0.000	0.000	0.000	0.000	0.000	0.000	0.000	0.000	0.000	0.000
TRINITY_DN857125_c0_g1	0.000	0.000	0.000	1.231	0.000	0.000	0.000	0.000	0.000	0.000
TRINITY_DN857127_c0_g1	0.000	0.000	0.000	0.000	0.000	0.000	2.636	0.000	0.000	0.000
TRINITY_DN857128_c0_g1	0.000	0.000	0.000	0.000	0.000	0.000	0.000	0.000	0.000	0.000
TRINITY_DN85712_c0_g1	0.000	2.170	1.405	1.395	0.879	2.664	2.191	2.914	0.567	0.000
TRINITY_DN85712_c0_g2	0.000	0.000	0.000	0.645	0.000	0.000	0.000	0.000	0.000	0.000
TRINITY_DN857131_c0_g1	0.000	0.000	0.000	0.000	0.000	2.055	0.000	0.000	0.433	0.000
TRINITY_DN857133_c0_g1	0.000	0.000	0.000	0.000	0.000	0.000	0.000	0.000	0.000	0.000
TRINITY_DN857135_c0_g1	0.000	0.000	1.358	0.000	0.000	0.000	0.000	0.000	0.000	0.000
TRINITY_DN857138_c0_g1	0.000	0.000	0.000	0.000	0.000	0.000	0.000	0.000	0.000	0.000
TRINITY_DN85713_c1_g1	0.000	0.000	0.000	0.000	0.000	0.000	0.000	0.000	0.000	0.000
TRINITY_DN857140_c0_g1	0.000	5.168	1.696	1.821	0.311	0.000	1.497	2.283	0.916	0.000
TRINITY_DN857144_c0_g1	0.000	0.000	0.000	0.000	0.000	0.000	0.000	0.000	0.000	0.000
TRINITY_DN857147_c0_g1	0.000	0.000	0.000	0.000	0.000	0.000	0.000	0.000	0.000	0.000
TRINITY_DN857149_c0_g1	0.000	0.000	0.000	0.000	0.000	0.000	0.000	0.000	0.000	0.000
TRINITY_DN85714_c0_g1	0.000	0.000	0.000	0.000	0.000	0.000	0.000	0.000	0.394	0.000
TRINITY_DN857151_c0_g1	0.000	2.494	0.000	0.000	0.000	0.000	0.000	0.000	0.000	0.000
TRINITY_DN857152_c0_g1	0.000	0.000	0.000	0.000	0.000	0.000	0.000	2.564	0.000	0.000
TRINITY_DN857155_c0_g1	0.000	0.000	0.000	0.000	0.000	0.000	0.000	0.000	0.000	0.000
TRINITY_DN857157_c0_g1	0.000	0.000	0.000	0.000	0.000	0.000	0.000	0.000	0.000	0.000
TRINITY_DN85715_c0_g1	0.011	0.162	0.001	0.000	0.746	0.000	0.286	0.450	0.000	0.000
TRINITY_DN85715_c0_g3	1.278	0.000	0.211	0.523	0.384	0.000	0.000	0.000	0.319	0.000
TRINITY_DN85715_c0_g4	0.000	0.500	0.000	0.356	0.000	0.247	0.000	0.000	0.000	0.000
TRINITY_DN857161_c0_g1	0.000	0.000	0.000	0.650	0.681	0.000	0.000	0.000	0.000	0.000
TRINITY_DN857163_c0_g1	0.000	0.000	0.000	0.000	0.000	0.000	2.996	0.000	0.030	0.000
TRINITY_DN857164_c0_g1	0.000	0.000	0.000	0.000	0.000	0.000	0.000	0.000	0.000	0.000
TRINITY_DN857166_c0_g1	0.000	0.000	0.000	0.000	0.000	0.000	0.000	0.000	0.000	0.000
TRINITY_DN857167_c0_g1	0.000	0.000	0.000	0.000	0.000	0.000	0.000	0.000	0.000	0.000
TRINITY_DN857168_c0_g1	0.000	0.000	0.000	0.000	0.000	0.000	0.000	0.000	0.000	0.000
TRINITY_DN85716_c0_g1	0.000	0.000	3.205	0.000	0.000	0.000	0.000	0.000	0.000	0.000
TRINITY_DN857170_c0_g1	0.000	0.000	0.000	0.000	0.000	0.000	0.000	0.000	0.000	0.000
TRINITY_DN857175_c0_g1	0.000	0.000	0.614	0.334	0.000	0.000	0.000	0.000	0.000	0.000
TRINITY_DN857176_c0_g1	0.000	0.000	0.000	0.000	0.000	0.000	0.000	0.000	0.000	0.000
TRINITY_DN85717_c0_g1	13.857	13.526	12.167	7.980	7.474	10.329	17.711	21.258	11.681	9.147
TRINITY_DN857182_c0_g1	0.000	0.000	0.000	0.000	0.000	0.000	0.000	0.000	0.000	0.000
TRINITY_DN857184_c0_g1	0.000	0.000	0.000	0.000	0.000	0.000	0.000	0.000	0.000	0.000
TRINITY_DN857185_c0_g1	0.000	0.000	0.000	0.000	0.000	0.000	0.000	0.000	0.000	0.000
TRINITY_DN857186_c0_g1	0.000	0.000	0.000	0.000	0.000	0.000	0.000	0.000	0.000	0.000
TRINITY_DN857187_c0_g1	0.000	0.000	0.000	0.000	0.000	0.000	0.000	0.000	0.000	0.000
TRINITY_DN857188_c0_g1	0.000	0.000	0.000	0.000	0.000	0.000	0.000	0.000	0.000	2.940
TRINITY_DN857189_c0_g1	0.000	0.000	0.000	0.000	0.000	0.000	0.000	0.000	0.000	0.000
TRINITY_DN85718_c0_g1	0.000	1.406	0.000	0.000	2.628	0.000	0.000	0.000	0.754	0.000
TRINITY_DN85718_c0_g2	0.000	0.000	0.000	0.000	0.000	0.000	0.000	0.000	0.087	9.007
TRINITY_DN85719_c0_g1	0.000	2.200	1.436	0.515	0.398	0.876	0.000	0.000	0.377	0.000
TRINITY_DN85719_c0_g2	0.000	0.000	0.112	0.184	0.063	0.000	0.908	0.000	0.374	0.633
TRINITY_DN85719_c0_g4	0.000	0.000	0.000	1.237	0.405	0.000	0.000	0.985	1.108	2.684
TRINITY_DN85719_c0_g5	0.000	0.000	0.000	0.000	0.000	0.000	0.000	0.000	0.000	0.000
TRINITY_DN85719_c0_g6	0.000	0.000	0.000	0.000	0.000	0.000	0.000	0.000	0.829	0.000
TRINITY_DN8571_c0_g1	0.000	0.262	0.000	2.594	0.382	0.000	4.229	0.000	0.057	0.000
TRINITY_DN8571_c0_g2	0.000	0.000	0.000	0.000	0.000	0.000	0.000	0.000	0.335	0.000
TRINITY_DN8571_c0_g3	7.828	0.000	0.000	0.000	0.000	0.000	0.000	0.000	0.000	0.000
TRINITY_DN8571_c0_g4	0.000	0.000	0.000	0.000	0.000	0.000	0.000	0.000	0.000	0.000
TRINITY_DN8571_c5_g1	0.000	1.014	0.666	0.713	0.000	0.000	0.000	1.341	0.215	0.000
TRINITY_DN8571_c6_g1	0.000	0.000	0.000	0.000	0.000	0.000	0.000	0.000	0.000	0.000
TRINITY_DN857200_c0_g1	0.000	0.000	0.000	0.000	0.000	0.000	0.000	0.000	0.000	0.000
TRINITY_DN857203_c0_g1	0.000	0.000	0.000	0.000	0.000	0.000	0.000	0.000	0.000	0.000
TRINITY_DN857207_c0_g1	0.000	0.000	0.000	0.513	1.073	0.000	0.000	0.000	0.000	0.000
TRINITY_DN85720_c0_g1	0.000	0.000	0.000	0.000	0.000	0.000	0.000	0.000	0.000	0.000
TRINITY_DN85720_c0_g2	0.000	3.650	2.709	0.848	2.740	0.000	0.000	0.000	1.560	0.000
TRINITY_DN85720_c1_g1	0.000	1.953	3.969	0.921	1.620	3.987	3.962	1.761	1.960	0.000
TRINITY_DN857211_c0_g1	0.000	0.000	0.000	0.000	0.000	0.000	0.000	0.000	0.557	0.000
TRINITY_DN857215_c0_g1	0.000	0.000	0.000	0.457	0.000	3.962	2.267	0.000	0.000	0.000
TRINITY_DN857216_c0_g1	0.000	0.000	0.000	0.000	1.226	0.000	0.000	0.000	0.358	0.000
TRINITY_DN857218_c0_g1	0.000	0.000	0.000	0.000	0.000	2.381	0.000	0.000	0.000	0.000
TRINITY_DN85721_c0_g1	0.000	2.916	0.000	0.683	0.000	0.000	0.000	1.285	0.413	3.495
TRINITY_DN85721_c0_g5	0.000	0.000	0.000	0.000	0.000	0.000	0.000	0.000	0.000	0.000
TRINITY_DN85721_c0_g6	0.000	0.000	0.000	0.000	0.000	0.000	0.000	0.000	0.000	0.000
TRINITY_DN85721_c3_g1	0.000	0.000	0.000	0.891	0.464	0.000	0.000	0.000	0.000	0.000
TRINITY_DN85721_c4_g1	0.000	0.449	0.000	0.160	0.000	0.000	0.789	0.000	0.096	0.000
TRINITY_DN85721_c5_g1	0.000	0.000	0.000	0.662	0.000	0.000	0.000	0.000	0.200	0.000
TRINITY_DN857220_c0_g1	0.000	0.000	0.000	0.000	0.000	0.000	0.000	0.000	0.816	0.000
TRINITY_DN857221_c0_g1	0.000	0.000	0.000	0.000	0.000	0.000	0.000	0.000	0.000	0.000
TRINITY_DN857222_c0_g1	0.000	0.000	0.000	0.000	0.000	0.000	0.000	0.000	0.000	0.000
TRINITY_DN857227_c0_g1	0.000	0.000	0.000	0.000	0.000	0.000	0.000	0.000	0.000	0.000
TRINITY_DN857228_c0_g1	0.000	0.000	0.000	0.000	0.000	0.000	0.000	5.163	0.000	0.000
TRINITY_DN85722_c0_g2	0.000	0.000	0.000	0.500	0.000	0.000	0.000	0.000	0.000	0.000
TRINITY_DN857230_c0_g1	0.000	0.000	0.000	0.000	0.343	0.000	1.646	0.000	0.000	0.000
TRINITY_DN857233_c0_g1	0.000	2.224	0.000	0.000	0.000	0.000	3.782	5.976	1.419	0.000
TRINITY_DN857234_c0_g1	0.000	0.000	0.000	0.000	0.000	0.000	0.000	0.000	0.000	0.000
TRINITY_DN857238_c0_g1	0.000	0.000	0.423	0.000	0.000	0.000	0.000	0.000	0.412	0.000
TRINITY_DN857239_c0_g1	0.000	0.000	0.000	0.000	0.000	0.000	0.000	0.000	0.000	0.000
TRINITY_DN85723_c0_g1	0.000	1.417	0.465	0.751	0.256	5.646	1.237	0.939	0.151	0.000
TRINITY_DN85723_c1_g1	0.000	0.000	0.000	0.000	0.000	0.000	0.000	3.398	0.000	0.000
TRINITY_DN85723_c1_g2	0.000	0.000	0.000	0.000	0.000	0.000	0.000	0.000	0.000	0.000
TRINITY_DN85723_c1_g3	0.000	0.000	0.000	0.000	0.919	0.000	0.000	3.398	0.000	0.000
TRINITY_DN85723_c4_g1	0.000	0.000	0.000	0.897	1.373	0.000	0.000	0.000	0.271	0.000
TRINITY_DN85723_c7_g1	8.330	10.237	9.054	7.422	7.157	9.472	9.842	10.996	13.893	9.648
TRINITY_DN857248_c0_g1	0.000	0.000	0.000	0.000	0.000	0.000	0.000	0.000	0.000	0.000
TRINITY_DN85724_c0_g1	0.000	0.000	0.922	0.000	0.000	0.000	0.000	0.000	0.000	0.000
TRINITY_DN857254_c0_g1	0.000	0.000	0.000	0.000	0.000	0.000	0.000	0.000	0.000	0.000
TRINITY_DN857255_c0_g1	0.000	0.000	0.550	0.000	0.302	0.000	0.000	0.000	0.000	0.000
TRINITY_DN857256_c0_g1	0.000	0.000	2.462	0.000	0.456	2.524	2.168	0.000	0.000	0.000
TRINITY_DN85725_c0_g1	0.000	0.000	0.000	1.483	0.000	0.000	0.000	0.000	0.000	0.000
TRINITY_DN85725_c0_g2	0.000	0.000	0.000	0.000	0.000	0.000	0.000	0.000	0.000	0.000
TRINITY_DN85725_c1_g1	0.000	0.000	0.937	0.000	0.000	1.433	0.000	0.000	0.000	0.000
TRINITY_DN85725_c3_g1	0.000	0.000	0.000	0.000	0.000	0.000	0.000	0.000	0.000	0.000
TRINITY_DN85725_c3_g2	0.000	0.000	0.000	0.000	0.000	0.000	0.000	0.000	0.000	0.000
TRINITY_DN857261_c0_g1	0.000	0.000	0.000	0.000	0.000	0.000	0.000	4.525	0.000	0.000
TRINITY_DN857265_c0_g1	0.000	0.000	0.000	0.000	0.000	0.000	0.000	0.000	0.000	0.000
TRINITY_DN857266_c0_g1	0.000	0.000	0.000	0.000	1.408	0.000	0.000	0.000	0.000	0.000
TRINITY_DN857267_c0_g1	0.000	3.347	0.000	0.390	0.810	0.000	0.000	0.000	0.712	0.000
TRINITY_DN85726_c0_g1	0.000	1.033	0.338	0.089	0.187	0.000	0.014	0.000	0.505	0.000
TRINITY_DN85726_c0_g2	0.000	0.000	0.864	0.000	0.476	0.000	0.000	0.874	0.000	0.000
TRINITY_DN85726_c1_g1	0.000	0.000	0.000	0.000	1.166	0.000	0.000	0.000	0.000	0.000
TRINITY_DN85726_c3_g1	0.000	0.000	0.000	0.000	0.000	0.000	0.000	0.000	0.000	0.000
TRINITY_DN85726_c4_g1	0.000	0.000	0.273	0.566	0.338	0.636	0.000	0.328	0.343	0.000
TRINITY_DN85726_c5_g1	0.000	0.000	3.433	0.297	0.242	0.000	0.000	0.000	0.319	0.000
TRINITY_DN857273_c0_g1	0.000	0.000	0.700	0.000	0.000	0.000	0.000	0.000	0.000	0.000
TRINITY_DN857276_c0_g1	0.000	1.914	0.000	0.000	0.000	0.000	0.000	0.000	0.816	0.000
TRINITY_DN857277_c0_g1	0.000	0.000	0.000	0.000	0.000	0.000	0.000	0.000	0.000	0.000
TRINITY_DN857279_c0_g1	0.000	0.000	0.000	0.000	0.000	0.000	0.000	0.000	0.000	7.634
TRINITY_DN85727_c0_g1	0.000	0.000	1.068	0.000	0.000	0.000	0.000	0.000	0.000	0.000
TRINITY_DN85727_c0_g2	0.000	0.000	0.000	0.000	0.000	0.000	0.000	0.000	0.000	0.000
TRINITY_DN85727_c2_g1	0.000	0.000	0.000	0.000	0.000	0.000	0.000	0.000	0.000	0.000
TRINITY_DN85727_c3_g1	0.000	0.000	0.000	0.813	0.000	0.000	0.000	0.000	0.000	0.000
TRINITY_DN857281_c0_g1	0.000	0.000	0.000	0.000	0.350	0.000	0.000	0.000	0.206	0.000
TRINITY_DN857282_c0_g1	21.594	0.000	0.000	0.000	0.000	0.000	0.000	0.000	0.000	0.000
TRINITY_DN857284_c0_g1	0.000	0.000	0.000	0.000	0.000	0.000	0.000	0.000	0.000	0.000
TRINITY_DN857285_c0_g1	0.000	0.000	0.000	0.000	0.000	0.000	0.000	0.000	0.000	0.000
TRINITY_DN857286_c0_g1	0.000	0.000	0.000	0.000	0.000	0.000	0.000	0.000	0.000	0.000
TRINITY_DN85728_c0_g1	0.000	0.000	0.000	0.000	0.000	0.000	0.000	0.000	0.000	0.000
TRINITY_DN85728_c1_g1	0.000	0.000	0.170	2.021	0.650	0.000	0.000	0.000	0.170	0.000
TRINITY_DN85728_c3_g1	0.000	0.000	0.000	0.000	0.000	0.000	0.000	0.000	0.000	0.000
TRINITY_DN85728_c4_g1	0.000	0.000	2.608	0.000	0.000	0.000	0.000	0.000	0.454	0.000
TRINITY_DN857290_c0_g1	0.000	0.000	0.000	0.000	0.000	0.000	0.000	0.000	0.000	0.000
TRINITY_DN857292_c0_g1	0.000	0.000	0.000	0.000	0.000	0.000	0.000	0.000	0.000	0.000
TRINITY_DN857293_c0_g1	0.000	0.000	0.000	0.000	0.000	0.000	0.000	0.000	0.000	0.000
TRINITY_DN857295_c0_g1	0.000	0.000	0.000	0.000	0.000	0.000	0.000	0.000	0.672	0.000
TRINITY_DN857296_c0_g1	0.000	0.000	1.314	0.000	0.000	0.000	0.000	0.000	0.000	0.000
TRINITY_DN85729_c0_g2	0.000	0.000	0.037	0.000	0.000	0.000	0.000	0.000	0.000	0.000
TRINITY_DN85729_c1_g1	0.000	0.000	0.000	0.000	0.000	0.000	0.000	6.370	0.000	0.000
TRINITY_DN85729_c2_g1	0.000	0.000	0.000	0.000	1.630	2.224	0.000	0.000	0.000	4.494
TRINITY_DN85729_c3_g1	0.000	0.000	0.000	0.317	0.000	0.000	0.000	0.404	0.385	1.080
TRINITY_DN85729_c3_g2	0.000	0.000	0.000	0.267	0.546	1.516	1.316	1.001	0.321	0.000
TRINITY_DN85729_c3_g3	0.000	0.224	0.000	0.000	0.667	0.000	0.000	0.000	0.000	0.000
TRINITY_DN85729_c5_g1	0.000	0.000	0.000	0.000	0.000	0.000	0.000	0.000	0.000	0.000
TRINITY_DN8572_c0_g1	0.000	1.515	1.008	1.692	1.651	0.000	2.604	2.015	1.827	5.394
TRINITY_DN8572_c2_g1	0.000	0.000	0.000	0.000	0.126	0.000	0.609	0.000	0.175	0.000
TRINITY_DN8572_c2_g2	0.000	0.601	0.000	0.734	0.876	0.000	0.000	0.000	0.235	0.000
TRINITY_DN8572_c2_g3	0.000	0.000	0.000	0.000	0.000	0.000	0.000	0.000	0.000	0.000
TRINITY_DN8572_c4_g1	0.000	0.000	0.000	0.625	0.000	0.000	0.000	0.000	0.382	0.000
TRINITY_DN857302_c0_g1	0.000	0.000	0.000	0.805	0.000	0.000	0.000	0.000	0.000	0.000
TRINITY_DN857309_c0_g1	0.000	0.000	0.000	0.000	0.000	0.000	0.000	0.000	0.458	0.000
TRINITY_DN85730_c0_g1	0.000	0.000	0.000	0.000	0.000	0.000	3.495	0.000	0.000	0.000
TRINITY_DN857313_c0_g1	0.000	0.000	0.000	0.000	0.000	0.000	0.000	0.000	0.403	0.000
TRINITY_DN857318_c0_g1	0.000	0.000	2.403	0.000	0.000	0.000	0.000	0.000	0.396	0.000
TRINITY_DN857319_c0_g1	0.000	0.000	0.000	0.000	0.000	0.000	0.000	0.000	0.000	0.000
TRINITY_DN85731_c0_g1	0.000	1.165	0.000	0.000	0.000	2.343	0.000	0.000	0.000	0.000
TRINITY_DN857322_c0_g1	0.000	0.000	0.000	0.224	0.000	0.664	0.000	0.000	0.810	0.000
TRINITY_DN857323_c0_g1	0.000	0.000	0.000	0.000	0.000	0.000	0.000	0.000	0.328	0.000
TRINITY_DN857324_c0_g1	0.000	11.998	0.000	0.000	0.000	0.000	0.000	0.000	0.000	0.000
TRINITY_DN857325_c0_g1	0.000	0.000	0.000	0.000	1.234	1.140	0.000	1.501	0.000	0.000
TRINITY_DN85732_c0_g1	7.376	1.159	4.673	1.245	3.617	0.000	4.103	1.575	5.251	4.260
TRINITY_DN85732_c0_g2	0.000	0.420	0.363	0.150	0.903	0.142	0.000	1.634	0.482	0.000
TRINITY_DN85732_c1_g1	1.099	1.722	2.585	2.064	2.749	2.972	1.700	2.126	1.343	1.026
TRINITY_DN857330_c0_g1	0.000	0.000	2.671	0.000	0.000	0.000	0.000	0.000	0.000	0.000
TRINITY_DN857333_c0_g1	0.000	0.000	0.000	0.000	0.000	0.000	0.000	0.000	0.000	0.000
TRINITY_DN857335_c0_g1	0.000	0.000	0.000	0.000	0.000	0.000	0.000	0.000	0.346	0.000
TRINITY_DN857338_c0_g1	0.000	0.000	0.000	0.000	0.000	0.000	0.000	0.000	0.000	0.000
TRINITY_DN85733_c0_g1	0.000	0.000	0.000	0.000	0.048	0.000	0.000	0.363	0.114	0.000
TRINITY_DN857340_c0_g1	0.000	0.000	0.000	0.000	0.808	0.000	0.000	0.000	0.000	0.000
TRINITY_DN857341_c0_g1	0.000	0.000	0.000	0.000	0.000	3.826	0.000	0.000	0.000	0.000
TRINITY_DN857343_c0_g1	0.000	0.000	0.000	0.000	0.467	0.000	0.000	0.000	0.000	0.000
TRINITY_DN857349_c0_g1	0.000	0.000	0.000	0.645	0.000	0.000	0.000	0.000	0.000	0.000
TRINITY_DN85734_c0_g1	0.000	0.914	0.602	0.000	1.987	0.000	0.000	0.000	0.973	3.298
TRINITY_DN857350_c0_g1	0.000	0.000	0.000	0.850	0.000	0.000	0.000	0.000	0.522	0.000
TRINITY_DN857353_c0_g1	0.000	0.000	0.000	0.000	0.000	0.000	0.000	0.000	0.465	0.000
TRINITY_DN857354_c0_g1	0.000	0.000	0.000	0.000	0.000	0.000	0.000	0.000	0.895	0.000
TRINITY_DN857356_c0_g1	0.000	0.000	0.000	0.000	0.565	0.000	1.363	0.000	0.333	0.000
TRINITY_DN857357_c0_g1	0.000	1.398	0.000	0.000	0.000	0.000	0.000	0.000	0.000	0.000
TRINITY_DN85735_c0_g1	0.000	1.039	0.000	0.000	0.000	1.048	0.000	0.000	0.000	0.000
TRINITY_DN85735_c0_g2	0.000	0.000	0.000	0.000	0.989	0.000	0.000	0.000	0.000	0.000
TRINITY_DN85735_c0_g3	0.000	0.000	0.000	0.938	0.000	0.000	0.000	0.000	0.000	0.000
TRINITY_DN857360_c0_g1	0.000	0.000	0.000	0.000	0.000	0.000	0.000	0.000	0.000	0.000
TRINITY_DN857361_c0_g1	0.000	0.000	0.000	0.206	0.000	0.000	0.000	0.000	0.000	0.000
TRINITY_DN857366_c0_g1	0.000	0.000	0.000	0.665	0.696	0.000	0.000	2.564	0.000	0.000
TRINITY_DN857367_c0_g1	0.000	0.000	0.000	0.692	0.000	0.000	0.000	0.000	0.000	0.000
TRINITY_DN857368_c0_g1	0.000	0.000	0.000	0.000	0.000	0.000	0.000	0.000	0.000	0.000
TRINITY_DN85736_c0_g1	0.000	0.000	0.000	0.000	0.000	0.000	0.000	0.000	0.000	0.000
TRINITY_DN85736_c0_g2	0.000	0.000	0.000	0.000	0.000	0.000	0.000	0.000	0.000	0.000
TRINITY_DN857372_c0_g1	0.000	0.000	0.000	0.000	0.000	0.000	0.000	0.000	0.000	0.000
TRINITY_DN857373_c0_g1	0.000	1.571	0.000	0.000	1.144	1.571	0.000	2.097	0.000	0.000
TRINITY_DN857376_c0_g1	0.000	0.000	0.000	0.000	0.000	0.000	0.000	0.000	0.000	0.000
TRINITY_DN857377_c0_g1	0.000	0.000	0.000	0.000	0.000	2.116	1.816	1.389	0.000	0.000
TRINITY_DN857381_c0_g1	0.000	0.000	0.000	0.000	0.000	0.000	0.000	0.000	0.000	0.000
TRINITY_DN857382_c0_g1	0.000	0.000	0.000	0.000	0.480	1.329	0.000	0.000	0.282	0.000
TRINITY_DN857383_c0_g1	0.000	0.000	0.000	0.000	0.000	0.000	0.000	6.195	0.000	0.000
TRINITY_DN857385_c0_g1	0.000	0.000	0.000	0.000	0.000	0.000	0.000	0.000	0.177	0.000
TRINITY_DN85738_c0_g1	0.000	0.000	0.000	0.000	0.000	0.000	0.000	0.000	0.000	0.000
TRINITY_DN85738_c0_g2	0.000	0.000	0.000	0.000	0.000	0.000	0.000	0.000	1.006	0.000
TRINITY_DN85738_c0_g3	0.000	0.000	0.000	0.888	0.000	0.000	0.000	0.000	0.000	0.000
TRINITY_DN857393_c0_g1	0.000	0.000	0.000	0.000	0.000	0.000	0.000	0.000	0.000	0.000
TRINITY_DN857394_c0_g1	0.000	0.000	0.000	0.000	0.000	0.000	0.000	0.000	0.000	0.000
TRINITY_DN857395_c0_g1	0.000	0.000	0.000	0.000	0.000	0.000	3.337	0.000	0.000	0.000
TRINITY_DN857396_c0_g1	0.000	0.000	0.000	0.000	0.000	0.000	0.000	0.000	0.000	0.000
TRINITY_DN857397_c0_g1	0.000	0.000	0.000	0.000	0.000	2.082	0.000	0.000	0.000	0.000
TRINITY_DN857399_c0_g1	0.000	0.000	0.000	0.000	0.469	0.000	0.000	0.000	0.275	0.000
TRINITY_DN85739_c0_g1	0.000	0.000	0.000	0.000	0.000	0.000	0.000	0.000	0.930	0.000
TRINITY_DN85739_c0_g2	0.000	1.303	1.061	0.000	0.000	0.000	0.000	0.000	0.221	0.000
TRINITY_DN85739_c1_g1	0.000	0.000	1.792	0.000	0.000	0.000	0.000	0.000	0.000	7.827
TRINITY_DN85739_c3_g1	0.000	0.000	0.000	0.000	0.000	0.000	0.000	0.000	0.000	0.000
TRINITY_DN8573_c0_g1	5.474	6.914	8.677	5.828	8.580	7.896	6.861	6.518	6.103	2.044
TRINITY_DN8573_c0_g2	0.000	0.853	0.000	0.000	3.308	10.071	0.000	0.000	0.648	7.182
TRINITY_DN8573_c13_g1	0.000	0.000	0.000	0.000	0.000	0.000	0.000	0.000	0.000	4.020
TRINITY_DN8573_c17_g1	0.000	0.000	0.000	0.299	0.000	0.000	0.000	0.000	0.000	0.000
TRINITY_DN8573_c1_g1	0.000	0.000	0.000	0.000	0.000	1.316	0.000	0.000	0.835	3.749
TRINITY_DN8573_c1_g2	2.497	2.198	3.729	2.128	4.687	2.731	4.057	3.509	3.249	1.497
TRINITY_DN8573_c2_g1	0.000	2.224	3.235	0.000	2.068	0.000	3.782	6.313	4.217	8.321
TRINITY_DN8573_c7_g1	0.000	2.428	1.874	1.295	0.881	2.415	2.132	1.090	0.956	1.463
TRINITY_DN8573_c8_g1	0.000	5.945	5.391	0.725	0.977	0.000	0.000	0.000	1.744	0.000
TRINITY_DN8573_c8_g2	0.000	0.000	0.885	0.000	0.985	5.439	0.000	0.000	0.338	0.000
TRINITY_DN857404_c0_g1	11.008	0.000	0.000	0.000	0.000	2.824	0.000	0.000	0.000	0.000
TRINITY_DN857405_c0_g1	0.000	0.000	0.000	0.000	1.234	0.000	0.000	1.501	0.000	0.000
TRINITY_DN857406_c0_g1	0.000	0.000	0.000	0.000	0.000	0.000	0.000	0.000	0.326	0.000
TRINITY_DN857407_c0_g1	0.000	0.000	0.000	0.000	0.000	0.000	0.000	0.000	0.000	0.000
TRINITY_DN85740_c0_g1	12.433	0.000	2.049	1.094	0.000	0.000	0.000	2.097	0.000	0.000
TRINITY_DN857410_c0_g1	0.000	0.000	1.203	0.645	0.331	0.000	0.000	0.000	0.000	0.000
TRINITY_DN857411_c0_g1	0.000	0.000	0.000	0.000	0.000	0.000	0.000	0.000	1.483	0.000
TRINITY_DN857412_c0_g1	0.000	0.000	0.000	0.000	0.000	0.000	0.000	0.000	0.000	0.000
TRINITY_DN857415_c0_g1	0.000	0.000	1.083	0.000	0.000	8.368	0.000	0.000	0.000	0.000
TRINITY_DN857417_c0_g1	0.000	0.000	0.000	2.534	0.000	0.000	0.000	0.000	0.000	0.000
TRINITY_DN857418_c0_g1	0.000	0.000	2.114	0.000	0.700	0.000	0.000	0.000	0.000	2.322
TRINITY_DN85741_c0_g1	0.000	0.000	1.120	1.810	1.262	0.000	4.030	0.000	0.000	0.000
TRINITY_DN857425_c0_g1	0.000	0.000	0.000	0.000	0.000	0.000	0.000	0.000	0.000	0.000
TRINITY_DN857427_c0_g1	0.000	0.000	0.000	0.358	0.739	0.000	0.000	0.000	0.217	0.000
TRINITY_DN857428_c0_g1	0.000	0.000	0.000	0.000	0.511	0.000	0.000	0.000	0.599	0.000
TRINITY_DN857431_c0_g1	0.000	0.000	0.000	0.797	0.822	0.000	0.000	0.000	0.000	0.000
TRINITY_DN857433_c0_g1	0.000	0.000	1.517	0.000	0.000	4.677	0.000	0.000	0.000	0.000
TRINITY_DN857434_c0_g1	0.000	0.000	0.000	0.808	0.852	0.000	0.000	0.000	0.494	0.000
TRINITY_DN857436_c0_g1	0.000	0.000	0.000	0.000	0.000	0.000	0.000	0.000	0.000	0.000
TRINITY_DN857439_c0_g1	0.000	0.000	0.000	0.000	0.000	0.000	0.000	0.000	0.000	0.000
TRINITY_DN85743_c0_g1	0.000	0.000	0.000	0.000	0.000	0.000	0.992	0.000	0.605	0.000
TRINITY_DN857441_c0_g1	0.000	0.000	0.000	0.000	0.000	0.000	0.000	0.000	0.000	0.000
TRINITY_DN857445_c0_g1	0.000	0.000	0.000	0.660	1.382	0.000	0.000	0.000	0.000	0.000
TRINITY_DN857446_c0_g1	0.000	0.000	0.000	0.605	0.930	0.000	0.000	0.000	0.000	0.000
TRINITY_DN85744_c0_g1	0.000	0.000	0.000	0.454	0.319	0.000	0.000	0.857	0.277	1.553
TRINITY_DN85744_c10_g1	0.000	0.000	0.000	0.000	0.000	0.000	0.000	0.000	0.437	0.000
TRINITY_DN85744_c11_g1	0.000	0.000	0.000	0.000	0.000	0.000	0.000	0.000	0.000	0.000
TRINITY_DN85744_c1_g1	0.000	0.000	0.000	0.000	0.000	0.000	0.000	0.000	0.000	0.000
TRINITY_DN85744_c1_g2	0.000	0.000	0.000	0.000	0.000	0.000	0.000	1.005	0.000	0.000
TRINITY_DN85744_c3_g1	0.000	0.000	0.000	0.000	1.342	0.000	3.154	0.000	0.000	0.000
TRINITY_DN85744_c3_g2	0.000	0.000	0.000	0.000	0.000	0.000	0.000	0.000	0.000	0.000
TRINITY_DN85744_c4_g1	0.000	0.714	0.000	0.000	0.000	0.000	0.000	0.000	0.000	0.000
TRINITY_DN85744_c7_g1	0.000	0.000	0.000	0.000	0.000	0.000	0.000	1.026	0.432	0.000
TRINITY_DN85744_c8_g1	0.000	1.010	0.000	0.000	0.183	0.000	0.883	0.000	0.260	0.000
TRINITY_DN857451_c0_g1	0.000	0.000	0.000	0.000	0.000	0.000	0.000	0.000	0.000	0.000
TRINITY_DN857453_c0_g1	0.000	0.000	0.000	0.650	0.000	0.000	0.000	0.000	0.000	0.000
TRINITY_DN857454_c0_g1	0.000	0.000	0.000	0.000	0.000	0.000	0.000	0.000	0.000	0.000
TRINITY_DN85745_c0_g1	0.000	0.000	0.000	0.000	0.000	0.637	0.000	0.000	0.000	0.000
TRINITY_DN85745_c0_g2	0.000	0.000	0.170	0.000	0.000	0.000	0.000	0.000	0.000	0.000
TRINITY_DN85745_c0_g3	0.000	0.000	0.000	0.000	1.402	0.000	0.000	0.000	0.000	0.000
TRINITY_DN85745_c1_g1	0.000	0.000	0.000	0.000	0.000	0.000	1.570	0.000	0.385	0.000
TRINITY_DN85745_c4_g1	0.000	0.000	0.000	0.574	0.000	0.000	0.000	0.000	0.000	0.000
TRINITY_DN85745_c6_g1	0.000	0.000	0.000	1.176	0.681	0.949	0.000	0.000	0.315	0.000
TRINITY_DN857461_c0_g1	0.000	0.000	0.000	0.000	0.000	0.000	0.000	0.000	0.000	0.000
TRINITY_DN857464_c0_g1	0.000	0.000	0.000	0.000	0.000	0.000	0.000	0.000	0.000	0.000
TRINITY_DN857465_c0_g1	0.000	0.000	0.000	0.000	0.000	0.000	0.000	0.000	1.043	0.000
TRINITY_DN85746_c2_g1	0.000	0.205	0.124	0.272	1.117	0.565	0.000	0.527	0.457	0.702
TRINITY_DN85746_c3_g1	0.000	2.068	1.359	0.362	1.124	0.000	0.000	1.369	0.000	0.000
TRINITY_DN857471_c0_g1	0.000	0.000	2.096	0.000	0.000	0.000	0.000	0.000	0.000	0.000
TRINITY_DN857472_c0_g1	0.000	0.000	0.000	0.000	0.000	0.000	0.000	3.337	0.000	0.000
TRINITY_DN857474_c0_g1	0.000	0.000	0.000	0.000	0.000	0.000	0.000	0.000	0.000	0.000
TRINITY_DN857475_c0_g1	0.000	0.000	0.000	0.000	0.561	0.000	0.000	0.000	0.000	0.000
TRINITY_DN857479_c0_g1	0.000	0.000	0.000	1.251	0.000	0.000	0.000	0.000	0.000	0.000
TRINITY_DN85747_c0_g1	0.000	0.000	0.000	0.000	0.000	0.000	0.000	0.000	0.000	0.000
TRINITY_DN85747_c1_g1	0.000	0.000	0.000	1.313	0.000	0.000	0.000	0.000	0.991	0.000
TRINITY_DN85747_c3_g1	0.000	0.000	0.000	0.000	0.448	1.243	0.000	0.000	0.526	0.000
TRINITY_DN85747_c4_g1	0.000	0.000	0.560	0.301	0.000	0.000	0.000	1.132	0.363	0.000
TRINITY_DN85747_c5_g1	0.000	0.000	0.000	0.000	0.000	0.949	0.000	0.000	0.200	3.388
TRINITY_DN857480_c0_g1	0.000	0.000	0.000	0.000	0.000	0.000	0.000	0.000	0.000	0.000
TRINITY_DN857481_c0_g1	0.000	0.000	0.000	0.000	0.000	0.000	0.000	0.000	0.000	0.000
TRINITY_DN857482_c0_g1	11.008	0.000	0.000	0.000	0.000	0.000	0.000	1.870	0.000	0.000
TRINITY_DN857485_c0_g1	0.000	0.000	0.000	0.000	3.744	2.564	4.336	0.000	0.546	0.000
TRINITY_DN857488_c0_g1	0.000	0.000	0.000	0.000	0.000	0.000	0.000	0.000	0.000	0.000
TRINITY_DN85748_c0_g2	0.000	2.047	1.325	1.297	0.747	0.000	0.000	0.000	0.437	0.000
TRINITY_DN85748_c0_g3	0.000	3.087	4.019	0.000	0.000	0.000	0.000	0.000	0.328	0.000
TRINITY_DN85748_c1_g1	0.000	1.553	0.000	0.000	0.000	0.000	0.000	0.000	0.000	2.802
TRINITY_DN85748_c2_g1	0.000	0.000	0.000	0.000	0.973	2.664	4.524	0.000	0.000	0.000
TRINITY_DN85748_c2_g2	0.000	0.000	0.000	0.000	0.000	0.000	0.000	0.000	0.000	0.000
TRINITY_DN85748_c4_g1	0.000	0.000	0.000	0.000	1.209	0.000	0.000	0.000	0.000	0.000
TRINITY_DN85748_c5_g1	0.000	0.000	0.000	0.375	0.778	1.077	0.000	0.000	0.455	0.000
TRINITY_DN857490_c0_g1	0.000	0.000	0.000	0.000	0.000	0.000	0.000	0.000	0.000	0.000
TRINITY_DN857495_c0_g1	0.000	0.000	0.000	0.000	0.000	0.000	0.000	0.000	0.000	0.000
TRINITY_DN857497_c0_g1	0.000	0.000	1.294	0.000	0.000	0.000	0.000	0.000	0.000	0.000
TRINITY_DN85749_c0_g1	1.037	0.570	0.392	0.278	0.354	1.039	1.525	0.000	0.512	0.000
TRINITY_DN85749_c1_g1	0.000	0.000	0.000	0.000	0.000	0.000	0.000	0.499	0.080	0.000
TRINITY_DN85749_c3_g1	0.000	0.000	0.000	0.000	0.000	0.000	0.000	0.000	0.000	0.000
TRINITY_DN8574_c0_g1	0.000	4.338	4.260	2.249	0.000	0.000	2.974	1.310	0.689	0.000
TRINITY_DN8574_c1_g2	1.315	5.647	9.202	3.284	9.192	7.060	5.873	6.470	4.464	6.134
TRINITY_DN8574_c1_g3	0.000	1.723	3.601	2.633	3.225	3.719	3.971	1.562	2.808	0.000
TRINITY_DN8574_c2_g1	0.000	0.000	1.246	0.000	4.539	2.834	0.000	2.582	2.290	0.000
TRINITY_DN8574_c4_g1	0.000	3.495	0.000	0.885	1.270	0.000	0.000	1.109	2.444	0.000
TRINITY_DN8574_c5_g1	0.000	2.066	0.000	0.000	2.954	5.723	0.000	1.893	1.796	0.000
TRINITY_DN8574_c6_g1	0.000	2.357	1.427	0.458	0.000	0.000	0.754	0.000	0.605	0.786
TRINITY_DN857501_c0_g1	0.000	0.000	0.000	0.000	0.000	0.000	0.000	0.000	0.000	0.000
TRINITY_DN857503_c0_g1	0.000	0.000	0.000	0.000	0.000	0.000	0.000	0.000	0.000	0.000
TRINITY_DN857507_c0_g1	0.000	0.000	0.000	0.000	0.000	0.000	0.000	0.000	0.000	0.000
TRINITY_DN857508_c0_g1	0.000	0.000	0.000	0.000	0.000	0.000	0.000	2.582	0.410	0.000
TRINITY_DN85750_c0_g1	0.000	0.000	0.000	0.000	1.178	0.000	0.000	0.000	0.000	0.000
TRINITY_DN857513_c0_g1	0.000	0.000	0.000	0.000	0.000	0.000	0.000	0.000	0.000	0.000
TRINITY_DN857514_c0_g1	0.000	0.000	0.000	0.000	0.000	0.000	0.000	0.000	0.312	0.000
TRINITY_DN857516_c0_g1	0.000	0.000	0.000	0.000	0.000	0.000	0.000	0.000	0.221	0.000
TRINITY_DN857519_c0_g1	0.000	0.000	4.878	0.000	0.000	0.000	0.000	0.000	0.000	0.000
TRINITY_DN85751_c0_g1	0.000	0.000	0.000	0.386	0.000	0.000	0.000	1.462	0.000	0.000
TRINITY_DN857520_c0_g1	0.000	0.000	0.000	0.000	0.000	0.000	0.000	0.000	0.000	0.000
TRINITY_DN857525_c0_g1	0.000	0.000	0.000	0.000	0.000	0.000	0.000	0.000	0.249	0.000
TRINITY_DN857527_c0_g1	0.000	0.000	0.000	0.000	1.433	0.000	0.000	0.000	0.280	0.000
TRINITY_DN85752_c0_g1	0.000	5.210	0.000	1.822	1.427	0.000	0.000	0.000	0.996	6.203
TRINITY_DN85752_c3_g1	0.000	0.000	0.000	0.000	0.000	0.000	0.000	0.000	0.000	0.000
TRINITY_DN85752_c5_g1	0.000	0.000	0.000	0.000	0.000	0.000	0.000	0.000	0.000	0.000
TRINITY_DN85752_c6_g1	0.000	1.190	0.000	0.000	0.000	0.000	0.000	0.000	0.506	0.000
TRINITY_DN85752_c8_g1	0.000	0.000	0.000	0.000	1.961	0.000	0.000	0.000	0.000	0.000
TRINITY_DN857531_c0_g1	0.000	0.000	0.000	0.000	0.000	0.000	0.000	0.000	0.000	0.000
TRINITY_DN857532_c0_g1	0.000	0.000	0.000	0.353	0.000	0.000	0.000	0.000	0.214	0.000
TRINITY_DN857533_c0_g1	0.000	0.000	0.787	0.000	0.000	0.000	0.000	0.000	0.000	0.000
TRINITY_DN857534_c0_g1	0.000	0.000	0.000	0.000	0.000	0.000	0.000	0.000	0.000	0.000
TRINITY_DN857535_c0_g1	0.000	0.000	0.000	0.000	0.000	0.000	0.000	0.000	0.000	0.000
TRINITY_DN857536_c0_g1	0.000	0.000	0.000	0.000	0.000	0.000	0.000	0.000	0.000	0.000
TRINITY_DN857538_c0_g1	0.000	0.000	0.000	0.312	0.795	0.437	0.770	0.000	0.000	0.000
TRINITY_DN857539_c0_g1	0.000	0.000	1.847	0.659	0.000	0.000	0.000	0.000	0.000	0.000
TRINITY_DN857541_c0_g1	0.000	0.000	0.000	0.000	0.000	0.000	0.000	0.000	0.000	0.000
TRINITY_DN857545_c0_g1	0.000	0.000	0.000	0.000	0.000	0.000	0.000	0.000	0.000	0.000
TRINITY_DN857549_c0_g1	0.000	0.000	0.000	0.000	0.000	0.000	0.000	0.000	0.000	0.000
TRINITY_DN85754_c0_g1	0.000	0.000	0.000	0.000	0.000	0.000	0.000	0.000	0.000	0.000
TRINITY_DN85754_c0_g2	0.000	0.000	0.000	0.000	0.000	0.000	0.000	0.000	0.000	0.000
TRINITY_DN857550_c0_g1	0.000	0.000	0.000	0.000	0.000	0.000	0.000	0.000	0.000	0.000
TRINITY_DN857555_c0_g1	0.000	0.000	0.000	0.819	0.000	0.000	0.000	0.000	0.747	0.000
TRINITY_DN857558_c0_g1	0.000	0.000	0.000	0.000	0.000	0.000	0.000	0.000	0.000	0.000
TRINITY_DN857559_c0_g1	0.000	0.000	0.000	0.000	0.000	0.000	0.000	0.000	0.000	0.000
TRINITY_DN85755_c0_g1	0.000	1.656	1.083	0.495	0.321	0.000	0.000	1.437	0.561	0.000
TRINITY_DN857563_c0_g1	0.000	1.357	0.000	0.000	0.000	0.000	0.000	0.000	0.000	0.000
TRINITY_DN857565_c0_g1	0.000	0.000	0.000	0.000	0.000	0.000	0.000	0.000	0.000	0.000
TRINITY_DN857567_c0_g1	0.000	0.000	0.000	0.000	0.000	0.000	0.000	0.000	0.577	0.000
TRINITY_DN857570_c0_g1	0.000	0.000	1.490	0.000	0.000	0.000	0.000	0.000	0.000	0.000
TRINITY_DN857574_c0_g1	0.000	0.000	1.285	0.000	0.000	0.000	0.000	0.000	0.000	0.000
TRINITY_DN857577_c0_g1	0.000	0.000	0.000	0.000	1.889	0.000	0.000	0.000	0.000	0.000
TRINITY_DN85757_c0_g1	0.000	0.000	0.356	0.393	0.324	0.000	0.000	0.677	0.727	0.000
TRINITY_DN85757_c1_g1	0.000	0.000	0.000	0.000	0.000	0.000	0.000	0.000	0.379	0.000
TRINITY_DN857587_c0_g1	0.000	0.000	2.032	0.273	0.000	0.777	0.000	0.000	0.000	0.000
TRINITY_DN857589_c0_g1	0.000	0.437	0.000	0.155	0.158	0.000	0.000	0.000	0.000	0.000
TRINITY_DN857596_c0_g1	0.000	8.390	1.358	0.000	0.000	0.000	0.000	0.000	0.000	0.000
TRINITY_DN857597_c0_g1	0.000	0.000	0.000	0.000	0.772	0.000	0.000	0.000	0.000	0.000
TRINITY_DN857598_c0_g1	0.000	0.000	0.000	0.000	0.000	0.000	0.000	0.000	0.000	0.000
TRINITY_DN85759_c0_g1	0.000	0.000	0.000	0.000	0.000	0.000	0.000	0.000	0.000	0.000
TRINITY_DN85759_c0_g2	0.000	1.580	0.000	0.000	0.000	0.000	0.000	0.321	0.406	0.000
TRINITY_DN85759_c1_g1	5.908	3.070	9.494	4.881	3.969	2.307	6.056	4.962	5.450	5.537
TRINITY_DN85759_c2_g1	0.000	0.000	1.805	0.000	0.000	0.000	0.000	0.000	0.000	0.000
TRINITY_DN85759_c3_g2	0.000	0.000	0.000	0.000	0.000	0.000	0.000	0.000	0.000	0.000
TRINITY_DN857603_c0_g1	0.000	0.000	1.517	0.000	0.420	0.000	1.999	0.000	0.000	0.000
TRINITY_DN857604_c0_g1	0.000	0.000	0.000	0.402	0.000	0.000	0.000	0.000	0.000	0.000
TRINITY_DN857607_c0_g1	0.000	0.000	0.000	0.000	0.000	0.000	0.000	0.000	0.000	0.000
TRINITY_DN857608_c0_g1	0.000	0.000	0.000	0.000	0.000	0.000	0.000	0.000	0.000	0.000
TRINITY_DN857609_c0_g1	0.000	0.000	7.002	0.000	0.000	0.000	0.000	0.000	0.000	0.000
TRINITY_DN85760_c0_g1	0.000	0.000	0.000	0.000	0.000	0.000	0.000	0.000	0.000	0.000
TRINITY_DN85760_c0_g2	0.000	0.000	0.000	0.562	0.000	0.800	0.000	0.864	0.589	0.000
TRINITY_DN85760_c0_g3	0.000	0.000	0.000	0.000	0.000	0.000	0.000	0.000	0.000	0.000
TRINITY_DN85760_c0_g4	0.000	0.000	0.276	0.000	0.000	0.000	0.000	0.000	0.181	0.000
TRINITY_DN85760_c1_g2	0.000	0.000	0.000	0.000	0.000	0.000	0.000	2.262	0.000	0.000
TRINITY_DN85760_c1_g3	0.000	0.000	0.000	0.000	0.000	0.000	0.000	0.000	0.000	0.000
TRINITY_DN85760_c1_g4	0.000	0.000	0.000	0.000	2.591	0.000	0.000	0.000	0.000	0.000
TRINITY_DN85760_c2_g2	0.000	0.000	0.000	0.000	0.000	0.000	0.000	0.000	0.000	0.000
TRINITY_DN85760_c4_g1	0.000	0.000	0.000	0.000	0.601	1.674	0.000	0.000	0.000	0.000
TRINITY_DN85760_c6_g1	0.000	0.000	0.000	0.000	0.000	0.000	0.000	0.000	0.000	0.000
TRINITY_DN85760_c7_g1	0.000	0.000	0.000	0.000	0.000	0.000	0.000	0.000	0.000	0.000
TRINITY_DN857610_c0_g1	0.000	0.000	0.000	0.000	0.609	0.000	0.000	0.000	0.000	0.000
TRINITY_DN857612_c0_g1	0.000	0.000	0.000	0.000	0.000	0.000	0.000	0.000	0.000	0.000
TRINITY_DN857616_c0_g1	0.000	0.000	0.000	0.620	0.000	0.000	0.000	0.000	1.895	0.000
TRINITY_DN857617_c0_g1	0.000	0.000	0.000	0.000	0.000	0.000	0.000	0.000	0.000	0.000
TRINITY_DN85761_c0_g1	0.000	0.000	0.758	0.000	0.000	0.000	0.000	0.000	0.000	0.000
TRINITY_DN85761_c0_g2	0.000	1.528	0.000	0.000	0.000	2.045	0.000	0.000	0.219	0.000
TRINITY_DN85761_c0_g3	0.000	0.000	0.000	0.441	1.500	0.823	0.000	0.556	0.266	0.000
TRINITY_DN85761_c2_g1	0.000	0.000	0.000	0.202	0.000	0.000	0.000	0.000	0.243	0.000
TRINITY_DN85761_c3_g1	0.000	0.000	0.000	0.000	0.000	0.000	0.000	0.000	0.000	0.000
TRINITY_DN857620_c0_g1	0.000	0.000	0.000	0.000	0.000	0.000	0.000	0.000	0.000	0.000
TRINITY_DN857622_c0_g1	0.000	0.000	0.000	0.000	1.034	0.000	0.000	0.000	0.000	0.000
TRINITY_DN857624_c0_g1	0.000	3.297	0.000	0.000	0.000	0.000	0.000	0.000	0.000	0.000
TRINITY_DN85762_c0_g1	0.000	0.741	0.000	1.063	4.834	0.000	0.000	0.000	0.353	0.000
TRINITY_DN85762_c1_g3	0.000	0.000	0.000	0.862	0.000	0.000	4.263	0.000	1.578	0.000
TRINITY_DN857631_c0_g1	0.000	0.000	0.000	0.000	0.000	0.000	0.000	0.000	0.000	0.000
TRINITY_DN857637_c0_g1	0.000	0.000	0.000	0.000	0.000	0.000	0.000	0.000	0.000	0.000
TRINITY_DN857638_c0_g1	0.000	0.000	0.339	0.184	0.000	1.034	0.000	0.000	0.000	0.000
TRINITY_DN85763_c0_g1	0.000	0.000	2.302	1.757	0.000	0.000	0.000	0.000	0.758	18.013
TRINITY_DN857644_c0_g1	0.000	0.000	0.000	0.000	0.000	0.000	0.000	0.000	0.000	0.000
TRINITY_DN857645_c0_g1	0.000	0.000	0.000	0.488	0.000	0.000	0.000	0.000	0.000	0.000
TRINITY_DN85764_c0_g1	0.000	0.000	0.395	0.216	0.000	0.300	0.000	0.413	0.327	1.103
TRINITY_DN85764_c0_g2	0.000	0.000	0.000	1.472	0.000	0.000	0.000	0.000	0.000	0.000
TRINITY_DN85764_c1_g1	0.000	0.000	0.000	1.438	0.000	1.032	3.544	0.000	0.435	3.684
TRINITY_DN85764_c1_g2	0.000	0.000	0.000	0.000	0.000	0.000	0.000	0.000	0.333	0.000
TRINITY_DN85764_c2_g1	0.000	0.000	0.446	0.000	0.000	0.000	0.000	0.000	0.000	0.000
TRINITY_DN85764_c2_g2	0.000	0.193	0.126	0.207	0.000	0.191	0.000	0.000	0.168	0.711
TRINITY_DN85764_c2_g3	0.000	0.000	0.000	0.000	1.243	0.000	0.000	0.000	0.363	0.000
TRINITY_DN85764_c4_g1	0.000	0.000	0.000	0.000	0.000	0.000	0.000	0.000	0.271	0.000
TRINITY_DN85764_c6_g1	0.000	0.000	0.969	1.049	1.781	0.490	0.862	0.000	0.526	0.000
TRINITY_DN85764_c8_g1	0.000	0.000	0.000	0.455	0.000	3.941	0.000	0.000	0.000	0.000
TRINITY_DN857656_c0_g1	0.000	0.000	0.000	0.000	0.000	0.000	0.000	0.000	0.000	0.000
TRINITY_DN857657_c0_g1	0.000	0.000	0.000	0.000	0.000	0.000	0.000	0.000	0.191	0.000
TRINITY_DN857658_c0_g1	0.000	0.000	0.000	0.000	0.000	0.000	0.000	0.000	0.000	0.000
TRINITY_DN857659_c0_g1	0.000	0.000	0.000	0.302	1.550	0.000	1.491	0.000	0.000	3.092
TRINITY_DN85765_c0_g1	0.000	0.000	0.000	0.000	0.000	1.059	0.000	0.000	0.000	0.000
TRINITY_DN85765_c1_g1	0.000	0.000	0.000	0.000	0.000	0.000	0.000	0.000	0.000	0.000
TRINITY_DN85765_c4_g1	0.000	0.000	0.000	0.921	0.000	0.000	0.000	0.000	0.000	0.000
TRINITY_DN857660_c0_g1	0.000	1.626	0.000	0.000	0.000	0.000	0.000	0.000	0.000	0.000
TRINITY_DN857662_c0_g1	0.000	0.000	0.000	0.000	0.000	0.000	0.000	0.000	0.000	0.000
TRINITY_DN857664_c0_g1	0.000	0.000	0.000	0.000	0.000	0.000	0.000	0.000	0.000	0.000
TRINITY_DN857666_c0_g1	0.000	0.000	0.000	0.000	0.000	0.000	0.000	0.000	0.000	0.000
TRINITY_DN85766_c0_g1	2.235	5.875	7.449	6.082	9.542	7.344	7.264	7.856	9.439	6.615
TRINITY_DN85766_c0_g2	11.449	18.454	17.522	12.249	17.692	20.714	16.800	12.683	15.827	8.828
TRINITY_DN85766_c0_g3	0.000	0.000	0.765	0.000	0.211	0.000	0.000	0.000	0.000	0.000
TRINITY_DN85766_c1_g1	0.000	0.000	0.000	0.000	0.000	0.000	0.000	0.000	0.235	0.000
TRINITY_DN85767_c1_g1	0.000	0.000	0.000	0.145	0.000	0.000	0.000	0.000	0.000	0.000
TRINITY_DN85767_c1_g2	0.000	0.000	0.000	0.000	0.000	0.000	0.000	0.000	0.151	0.000
TRINITY_DN85767_c1_g3	0.000	0.000	0.284	0.000	0.000	0.000	0.000	0.000	0.092	0.000
TRINITY_DN85767_c1_g4	0.000	0.000	0.000	0.000	0.000	0.000	0.000	0.000	0.000	0.000
TRINITY_DN85767_c1_g5	12.097	1.532	0.000	0.533	1.673	0.000	0.000	2.042	1.305	0.000
TRINITY_DN857681_c0_g1	0.000	0.000	0.000	0.373	0.381	0.000	0.000	0.000	0.000	0.000
TRINITY_DN857682_c0_g1	0.000	0.000	0.000	0.000	0.000	0.000	0.000	0.000	0.000	0.000
TRINITY_DN857686_c0_g1	0.000	0.000	0.000	0.000	0.000	0.000	0.000	0.000	0.000	0.000
TRINITY_DN857688_c0_g1	0.000	0.000	0.000	0.774	0.000	0.000	0.000	0.000	0.000	0.000
TRINITY_DN85768_c0_g1	0.000	0.000	0.000	0.000	0.000	0.000	0.000	0.000	2.471	0.000
TRINITY_DN857690_c0_g1	0.000	0.000	0.000	0.288	0.294	0.000	1.421	0.000	0.000	0.000
TRINITY_DN857691_c0_g1	0.000	0.000	0.000	0.000	0.000	0.000	0.000	2.844	0.000	0.000
TRINITY_DN857698_c0_g1	0.000	0.000	0.000	0.000	0.000	0.000	0.000	0.000	0.000	0.000
TRINITY_DN857699_c0_g1	0.000	0.000	0.000	0.000	0.000	0.000	0.000	0.000	0.000	0.000
TRINITY_DN85769_c2_g1	0.000	0.000	1.405	1.509	0.000	0.000	0.000	0.000	0.000	0.000
TRINITY_DN8576_c0_g1	23.168	1.611	0.597	0.698	2.515	0.541	0.000	0.602	0.795	0.385
TRINITY_DN8576_c0_g2	1.936	25.465	33.695	12.270	39.676	23.273	14.933	27.040	16.840	24.781
TRINITY_DN8576_c10_g1	0.000	0.000	0.000	0.000	0.000	0.000	0.000	0.000	0.000	0.000
TRINITY_DN8576_c4_g1	0.000	0.000	0.000	0.000	0.000	0.000	0.000	0.000	0.000	0.000
TRINITY_DN8576_c4_g4	0.000	0.452	0.484	0.767	2.356	0.807	0.000	0.000	0.512	0.000
TRINITY_DN8576_c5_g1	0.000	1.873	2.420	1.301	0.000	0.000	0.000	0.000	0.000	0.000
TRINITY_DN8576_c6_g1	0.000	0.000	0.959	1.026	0.000	0.000	0.000	1.962	0.000	0.000
TRINITY_DN8576_c7_g1	0.000	0.000	0.000	0.000	0.000	0.000	0.000	0.000	1.383	0.000
TRINITY_DN8576_c9_g1	0.000	0.000	0.000	0.808	0.000	0.000	0.000	0.000	0.000	0.000
TRINITY_DN857707_c0_g1	0.000	0.000	0.000	1.581	0.000	0.000	0.000	0.000	0.000	0.000
TRINITY_DN85770_c0_g1	0.000	1.398	0.000	0.972	0.507	0.000	0.000	1.859	1.190	0.000
TRINITY_DN85770_c1_g1	0.000	0.000	0.000	0.000	0.000	0.000	0.000	0.000	0.000	0.000
TRINITY_DN857710_c0_g1	0.000	0.000	0.000	0.915	0.000	0.000	0.000	0.000	0.000	0.000
TRINITY_DN857712_c0_g1	0.000	0.000	0.821	0.000	0.000	0.000	0.000	0.000	0.000	0.000
TRINITY_DN857713_c0_g1	0.000	0.000	0.000	0.362	0.000	0.000	0.000	0.000	0.000	0.000
TRINITY_DN857714_c0_g1	0.000	0.891	0.000	0.000	0.000	0.000	0.000	0.000	0.334	0.000
TRINITY_DN857717_c0_g1	0.000	0.000	0.000	0.000	0.000	1.014	0.000	0.000	0.000	0.000
TRINITY_DN857719_c0_g1	0.000	0.000	0.000	0.000	0.936	0.000	0.000	0.000	0.000	9.080
TRINITY_DN857729_c0_g1	8.526	0.000	0.000	0.300	0.312	0.000	0.000	3.229	0.000	15.140
TRINITY_DN85772_c0_g1	0.000	0.000	0.000	0.000	0.360	0.000	0.721	0.000	0.000	0.000
TRINITY_DN85772_c0_g2	2.177	3.942	0.756	0.105	0.241	0.000	2.513	0.000	0.233	0.000
TRINITY_DN85772_c2_g1	0.000	0.000	0.448	0.000	0.000	2.054	0.000	0.000	0.000	0.000
TRINITY_DN85772_c5_g1	0.000	0.000	0.000	0.000	0.000	0.000	0.000	0.000	0.557	0.000
TRINITY_DN857730_c0_g1	0.000	0.000	0.000	0.000	0.000	0.000	0.000	0.000	0.000	0.000
TRINITY_DN857731_c0_g1	0.000	0.000	0.000	0.000	0.000	0.000	0.000	0.000	0.000	0.000
TRINITY_DN857738_c0_g1	0.000	0.000	0.000	0.000	0.000	0.000	0.000	0.000	0.000	0.000
TRINITY_DN85773_c0_g1	0.000	0.000	1.228	0.000	0.452	0.000	0.000	0.000	0.133	0.000
TRINITY_DN857741_c0_g1	0.000	0.000	0.000	0.000	0.837	0.000	0.000	0.000	0.971	0.000
TRINITY_DN857745_c0_g1	0.000	0.000	0.000	0.000	0.000	0.000	0.000	0.000	0.000	0.000
TRINITY_DN857746_c0_g1	0.000	0.000	0.000	0.000	0.000	0.000	0.000	0.000	0.000	0.000
TRINITY_DN857747_c0_g1	0.000	6.101	0.000	0.000	0.000	0.000	0.000	0.000	0.000	0.000
TRINITY_DN857749_c0_g1	0.000	0.000	0.000	3.128	0.000	0.000	0.000	0.000	0.476	0.000
TRINITY_DN85774_c0_g2	0.000	0.000	0.000	0.000	0.000	0.000	0.000	0.000	0.000	0.000
TRINITY_DN85774_c0_g3	0.000	0.000	0.000	0.000	0.000	0.000	0.000	0.000	0.000	0.000
TRINITY_DN857752_c0_g1	0.000	7.694	0.000	0.000	0.000	0.000	0.000	0.000	0.000	0.000
TRINITY_DN857755_c0_g1	0.000	0.000	0.000	0.000	0.000	0.000	0.000	0.000	0.000	0.000
TRINITY_DN857757_c0_g1	0.000	0.000	0.000	0.000	0.000	0.000	0.000	0.000	0.000	0.000
TRINITY_DN857759_c0_g1	0.000	0.000	0.000	0.000	0.000	0.000	0.000	0.000	0.000	0.000
TRINITY_DN85775_c0_g1	0.000	0.000	0.000	0.000	0.000	0.000	0.000	0.000	0.154	0.000
TRINITY_DN85775_c0_g2	5.705	1.050	1.628	3.301	1.341	2.472	0.000	2.511	1.367	0.000
TRINITY_DN85775_c1_g1	0.811	0.368	0.451	0.168	0.431	0.343	0.000	0.894	0.662	1.525
TRINITY_DN85775_c2_g1	0.000	0.000	0.000	0.000	0.000	0.000	0.000	2.823	0.447	0.000
TRINITY_DN857762_c0_g1	0.000	0.000	0.000	0.000	0.000	0.000	0.000	0.000	0.284	0.000
TRINITY_DN857763_c0_g1	0.000	0.000	0.000	0.000	0.000	0.000	0.000	0.000	0.000	0.000
TRINITY_DN857765_c0_g1	0.000	0.000	0.000	0.000	0.587	0.000	0.000	0.000	0.687	0.000
TRINITY_DN857767_c0_g1	0.000	0.000	0.000	0.569	0.000	0.000	0.000	0.000	0.000	0.000
TRINITY_DN857768_c0_g1	0.000	0.000	0.000	0.000	0.000	2.664	0.000	0.000	0.000	0.000
TRINITY_DN857769_c0_g1	0.000	0.000	0.000	0.000	0.000	0.000	0.000	0.000	0.599	0.000
TRINITY_DN85776_c0_g2	0.000	0.000	0.000	0.000	0.000	0.000	0.000	1.170	0.376	0.000
TRINITY_DN857771_c0_g1	0.000	0.000	0.000	0.000	0.000	0.000	3.672	2.892	0.916	0.000
TRINITY_DN857773_c0_g1	0.000	5.129	0.000	0.000	0.000	0.000	4.386	0.000	0.000	0.000
TRINITY_DN857774_c0_g1	0.000	0.000	0.000	0.000	0.000	0.000	0.000	0.000	0.000	0.000
TRINITY_DN857776_c0_g1	0.000	0.000	0.000	0.000	0.501	0.000	0.000	0.000	0.000	0.000
TRINITY_DN857779_c0_g1	0.000	0.000	0.000	0.000	0.000	0.000	0.000	0.000	0.000	0.000
TRINITY_DN85777_c0_g1	0.000	0.000	0.000	0.000	0.000	0.000	0.000	0.000	0.298	1.215
TRINITY_DN85777_c0_g2	0.000	2.131	1.381	0.000	0.000	1.594	0.000	0.000	0.000	0.000
TRINITY_DN85777_c0_g3	0.000	0.000	0.000	0.000	0.000	0.000	0.000	0.000	0.000	0.000
TRINITY_DN857782_c0_g1	0.000	0.000	0.000	0.000	0.000	0.000	0.000	0.000	0.000	0.000
TRINITY_DN857784_c0_g1	0.000	0.000	0.000	0.000	0.000	0.000	0.000	0.000	0.000	0.000
TRINITY_DN857786_c0_g1	0.000	0.000	0.000	0.000	0.000	0.000	3.041	0.000	0.000	0.000
TRINITY_DN857787_c0_g1	0.000	0.000	0.000	0.000	0.000	0.000	0.000	0.000	0.000	0.000
TRINITY_DN857788_c0_g1	0.000	0.000	0.000	0.000	0.000	1.067	1.833	1.402	0.000	0.000
TRINITY_DN85778_c1_g1	0.000	0.000	0.000	0.000	0.000	0.000	0.000	0.000	0.000	0.000
TRINITY_DN85778_c2_g1	0.000	0.000	0.000	0.000	0.000	0.000	0.000	0.000	0.916	0.000
TRINITY_DN857790_c0_g1	0.000	0.000	0.000	0.000	0.000	0.000	0.000	0.000	0.541	0.000
TRINITY_DN857791_c0_g1	0.000	0.000	0.000	0.000	0.000	4.297	0.000	0.000	0.458	0.000
TRINITY_DN857792_c0_g1	0.000	0.000	0.000	0.000	0.416	1.152	0.000	0.000	0.000	0.000
TRINITY_DN857793_c0_g1	0.000	0.000	1.210	0.000	0.000	0.000	0.000	2.507	0.000	0.000
TRINITY_DN857798_c0_g1	0.000	0.000	2.211	0.594	0.000	0.000	0.000	0.000	0.000	0.000
TRINITY_DN857799_c0_g1	0.000	0.000	0.000	0.000	0.000	0.000	0.000	0.000	0.250	0.000
TRINITY_DN85779_c0_g1	0.000	0.000	0.399	0.000	0.867	0.000	2.063	0.000	0.000	0.000
TRINITY_DN85779_c0_g2	0.000	0.000	0.396	0.435	0.056	0.600	0.000	0.423	0.382	0.000
TRINITY_DN85779_c0_g3	0.000	0.000	0.498	0.268	0.000	0.000	0.000	0.000	0.000	0.000
TRINITY_DN8577_c0_g1	5.549	3.568	4.617	2.868	7.343	4.611	4.569	3.913	2.979	4.978
TRINITY_DN8577_c1_g1	5.653	13.638	16.178	13.154	17.758	12.334	17.103	13.392	20.315	16.698
TRINITY_DN8577_c4_g1	0.000	0.000	0.000	0.000	0.230	0.000	0.000	0.000	0.000	0.000
TRINITY_DN8577_c7_g1	0.000	0.000	0.000	0.000	0.000	0.000	0.000	0.000	0.000	0.000
TRINITY_DN857801_c0_g1	0.000	0.000	1.517	0.000	0.000	0.000	0.000	0.000	0.000	0.000
TRINITY_DN857803_c0_g1	0.000	0.000	1.420	0.000	0.393	0.000	0.000	0.000	0.000	0.000
TRINITY_DN857805_c0_g1	0.000	0.000	0.000	0.000	0.000	0.000	0.000	0.000	0.000	0.000
TRINITY_DN857806_c0_g1	0.000	0.000	0.000	0.000	0.401	0.000	0.000	0.000	0.000	0.000
TRINITY_DN857807_c0_g1	0.000	0.000	0.000	1.344	0.000	1.290	0.000	0.000	0.000	0.000
TRINITY_DN857808_c0_g1	0.000	0.000	0.000	0.000	0.000	0.000	0.000	0.000	0.000	0.000
TRINITY_DN85780_c0_g2	0.000	0.000	0.000	0.000	0.000	0.000	0.000	0.000	0.000	0.000
TRINITY_DN85780_c1_g1	0.000	0.637	0.000	0.482	0.006	0.358	0.000	1.419	0.740	0.000
TRINITY_DN85780_c2_g1	0.000	0.084	0.460	0.112	0.258	0.479	0.356	0.184	0.150	0.160
TRINITY_DN85780_c3_g1	0.000	0.000	0.000	0.788	1.658	0.000	0.000	0.000	0.000	0.000
TRINITY_DN85780_c7_g1	0.000	0.000	0.000	0.000	0.225	0.000	0.000	0.000	0.000	0.000
TRINITY_DN857810_c0_g1	0.000	0.000	0.000	0.000	0.000	0.000	0.000	0.000	0.000	0.000
TRINITY_DN857811_c0_g1	0.000	0.000	0.000	0.000	0.000	0.000	0.000	0.000	0.265	0.000
TRINITY_DN857813_c0_g1	0.000	0.000	0.000	0.000	0.000	0.000	0.000	0.000	0.000	0.000
TRINITY_DN857814_c0_g1	0.000	0.000	0.000	0.000	0.000	0.000	0.000	0.000	0.000	0.000
TRINITY_DN857815_c0_g1	0.000	0.000	0.000	0.000	0.989	0.000	0.000	0.000	0.000	0.000
TRINITY_DN857819_c0_g1	0.000	1.350	0.000	0.000	0.000	0.677	0.000	0.000	0.000	0.000
TRINITY_DN857820_c0_g1	0.000	0.000	0.000	0.000	0.000	0.000	0.000	0.000	0.000	0.000
TRINITY_DN857824_c0_g1	0.000	0.000	0.791	0.000	0.000	0.000	0.000	0.000	0.000	0.000
TRINITY_DN857825_c0_g1	0.000	0.000	0.000	0.736	0.000	0.000	0.000	0.000	0.000	0.000
TRINITY_DN85782_c0_g1	2.592	0.000	0.000	0.000	0.364	0.000	0.585	0.000	0.000	0.000
TRINITY_DN85782_c1_g1	0.000	0.000	0.290	0.000	0.000	0.000	0.000	0.000	0.242	0.000
TRINITY_DN857830_c0_g1	0.000	0.000	0.000	0.000	0.000	0.000	0.000	0.000	0.000	0.000
TRINITY_DN857833_c0_g1	0.000	0.000	0.000	0.000	0.000	0.000	0.000	0.000	0.000	0.000
TRINITY_DN857836_c0_g1	0.000	0.000	0.000	0.000	0.000	0.000	0.000	0.000	0.000	0.000
TRINITY_DN857837_c0_g1	0.000	0.607	0.000	0.000	0.000	0.000	0.000	0.000	0.129	0.000
TRINITY_DN857838_c0_g1	0.000	0.000	0.000	0.000	0.000	0.000	0.000	0.000	0.000	0.000
TRINITY_DN857844_c0_g1	0.000	0.000	0.000	0.000	0.000	0.000	0.000	0.000	0.000	0.000
TRINITY_DN857845_c0_g1	0.000	0.000	0.000	0.433	0.000	0.000	2.142	0.000	0.000	0.000
TRINITY_DN857848_c0_g1	0.000	1.325	0.000	0.000	0.000	0.000	2.278	0.000	0.000	0.000
TRINITY_DN85784_c2_g1	0.000	0.000	0.000	0.000	0.000	0.000	0.000	0.000	0.427	0.000
TRINITY_DN857850_c0_g1	0.000	0.000	0.000	0.000	0.000	0.000	0.000	0.000	0.000	0.000
TRINITY_DN857852_c0_g1	0.000	0.000	0.000	0.000	0.000	0.000	0.000	0.000	0.000	0.000
TRINITY_DN85785_c0_g1	0.000	0.000	1.359	0.000	1.124	1.043	0.000	0.000	0.000	0.000
TRINITY_DN85785_c0_g3	5.862	1.555	0.500	0.269	0.188	0.000	0.000	0.000	0.664	2.746
TRINITY_DN85785_c0_g5	0.000	0.000	0.937	0.493	1.775	2.132	0.000	0.000	0.000	0.000
TRINITY_DN85785_c1_g1	0.000	0.000	0.000	0.000	0.000	0.000	0.000	0.000	0.000	0.000
TRINITY_DN85785_c2_g1	0.000	0.000	0.000	0.000	0.000	0.000	0.000	0.000	0.531	0.000
TRINITY_DN857860_c0_g1	0.000	0.000	0.728	0.000	0.403	0.000	0.000	1.470	0.236	0.000
TRINITY_DN857868_c0_g1	0.000	0.000	0.000	1.084	0.000	0.000	0.000	0.000	0.387	6.478
TRINITY_DN85786_c0_g2	0.000	0.000	0.000	0.697	0.000	3.621	0.000	0.000	0.000	0.000
TRINITY_DN85786_c10_g1	0.000	0.000	0.000	0.000	0.000	0.000	0.000	0.000	0.531	0.000
TRINITY_DN85786_c1_g2	0.000	0.000	0.000	1.439	0.000	0.000	0.000	0.000	0.000	0.000
TRINITY_DN85786_c2_g1	0.000	2.603	0.000	0.000	0.000	0.000	0.000	0.000	2.810	0.000
TRINITY_DN85786_c2_g2	0.000	0.000	0.000	0.000	0.000	0.000	0.000	0.000	0.000	0.000
TRINITY_DN85786_c3_g1	0.000	0.000	0.000	0.000	0.000	0.000	0.000	0.000	0.414	0.000
TRINITY_DN85786_c5_g1	0.000	0.000	0.000	0.000	0.000	0.000	0.000	0.000	0.000	0.000
TRINITY_DN85786_c6_g1	0.000	0.000	0.000	0.000	0.000	0.000	0.000	0.000	0.490	0.000
TRINITY_DN85786_c7_g1	0.000	0.000	0.000	0.000	1.945	0.000	0.000	0.000	0.000	0.000
TRINITY_DN85786_c9_g1	0.000	0.000	1.168	0.000	0.656	0.000	0.000	0.000	0.000	0.000
TRINITY_DN857872_c0_g1	0.000	0.000	0.000	0.000	0.606	0.000	0.000	0.000	0.962	0.000
TRINITY_DN857874_c0_g1	0.000	0.000	0.000	0.000	0.000	0.000	0.000	0.000	0.916	0.000
TRINITY_DN85787_c0_g1	0.000	0.000	1.018	2.171	0.000	1.562	0.000	0.000	0.665	0.000
TRINITY_DN857883_c0_g1	0.000	0.000	0.000	0.450	1.408	0.000	0.000	0.000	0.000	0.000
TRINITY_DN857886_c0_g1	0.000	0.000	0.000	0.000	0.000	0.000	0.000	0.000	0.000	0.000
TRINITY_DN857888_c0_g1	0.000	0.000	0.000	0.000	0.000	0.000	0.000	0.000	0.000	0.000
TRINITY_DN85788_c0_g1	0.000	0.000	0.000	0.000	0.000	0.867	0.000	0.000	0.248	0.000
TRINITY_DN85788_c0_g2	0.000	0.000	0.000	0.000	0.000	0.000	0.000	0.000	0.000	0.000
TRINITY_DN85788_c1_g1	0.000	0.000	1.106	0.594	0.000	0.000	0.000	0.000	0.000	0.000
TRINITY_DN85788_c3_g1	0.000	0.000	0.000	0.000	0.399	0.000	0.000	0.000	0.000	0.000
TRINITY_DN85788_c4_g1	0.000	0.000	0.000	0.000	0.000	0.000	0.000	0.000	0.000	0.000
TRINITY_DN857891_c0_g1	0.000	0.000	0.000	0.000	0.000	0.000	0.000	0.000	0.000	0.000
TRINITY_DN857894_c0_g1	0.000	0.000	0.000	0.000	0.000	0.000	0.000	0.000	0.000	0.000
TRINITY_DN857895_c0_g1	0.000	0.000	0.000	0.000	0.000	0.000	0.000	0.000	0.000	0.000
TRINITY_DN857897_c0_g1	0.000	0.000	0.000	0.000	0.000	0.000	0.000	0.000	0.000	0.000
TRINITY_DN857899_c0_g1	0.000	0.000	0.000	0.000	0.000	0.000	0.000	0.000	0.000	0.000
TRINITY_DN85789_c0_g1	16.656	0.000	0.000	0.000	0.000	0.000	0.000	0.000	0.000	0.000
TRINITY_DN85789_c1_g1	0.000	0.000	0.000	0.000	1.144	0.000	0.000	0.000	2.344	0.000
TRINITY_DN85789_c1_g3	0.000	0.000	0.000	0.000	1.080	0.000	0.000	0.000	0.000	0.000
TRINITY_DN85789_c4_g1	0.000	0.000	0.000	0.000	0.000	0.000	0.000	0.000	0.000	0.000
TRINITY_DN8578_c0_g1	0.000	1.801	0.000	0.629	0.000	5.261	0.000	0.000	0.000	0.000
TRINITY_DN8578_c0_g2	0.000	0.000	2.883	2.707	0.795	0.000	1.279	1.940	0.780	2.641
TRINITY_DN8578_c0_g4	0.000	0.000	0.000	0.000	0.000	0.000	0.000	0.000	0.000	0.000
TRINITY_DN8578_c0_g7	0.000	0.406	2.646	0.721	0.589	0.403	1.425	0.546	0.263	0.000
TRINITY_DN857900_c0_g1	0.000	0.000	0.000	0.000	0.000	0.000	0.000	0.000	0.000	0.000
TRINITY_DN857903_c0_g1	0.000	0.000	0.000	0.888	0.000	0.000	0.000	0.000	0.000	0.000
TRINITY_DN857906_c0_g1	0.000	0.000	0.000	0.000	0.000	0.000	0.000	0.000	0.000	0.000
TRINITY_DN857907_c0_g1	0.000	0.000	0.000	0.394	0.000	0.000	0.000	0.000	0.240	0.000
TRINITY_DN857908_c0_g1	0.000	0.000	0.000	0.000	0.000	1.834	0.000	0.000	0.390	0.000
TRINITY_DN857909_c0_g1	0.000	0.000	3.428	0.000	0.000	0.000	0.000	0.000	0.753	0.000
TRINITY_DN85790_c0_g1	0.000	0.000	0.000	0.000	0.000	0.000	0.000	0.000	0.650	0.000
TRINITY_DN857914_c0_g1	0.000	0.000	0.000	0.000	0.000	0.000	0.000	0.000	0.000	0.000
TRINITY_DN857915_c0_g1	0.000	0.000	0.000	0.000	0.000	0.000	0.000	0.000	0.420	0.000
TRINITY_DN857925_c0_g1	0.000	0.000	0.000	0.000	0.671	0.000	0.000	0.000	0.393	0.000
TRINITY_DN85792_c0_g1	0.000	0.000	0.000	0.000	0.000	0.000	0.000	0.000	0.000	0.000
TRINITY_DN85792_c2_g2	0.000	0.000	0.000	0.000	0.000	0.000	0.000	0.000	0.341	0.000
TRINITY_DN85792_c5_g1	0.000	0.000	0.000	0.239	0.000	0.000	0.000	0.000	0.000	0.000
TRINITY_DN85792_c6_g1	0.000	0.000	0.331	0.000	0.000	0.505	0.000	0.676	0.108	0.000
TRINITY_DN857931_c0_g1	0.000	0.000	0.000	0.000	0.000	0.000	0.000	0.000	0.308	0.000
TRINITY_DN857932_c0_g1	0.000	0.000	0.000	0.000	0.000	0.000	0.000	0.000	0.335	0.000
TRINITY_DN857938_c0_g1	0.000	0.000	0.000	0.000	0.000	0.000	0.000	0.000	0.332	0.000
TRINITY_DN85793_c0_g1	0.000	0.000	0.000	0.000	0.218	0.000	0.000	0.000	0.116	0.000
TRINITY_DN85793_c1_g1	0.000	0.000	0.000	0.435	0.005	0.615	0.000	0.000	0.075	0.000
TRINITY_DN857940_c0_g1	0.000	0.000	0.000	0.000	0.000	0.000	0.000	0.000	0.000	0.000
TRINITY_DN857942_c0_g1	0.000	0.000	0.000	0.000	0.000	0.000	0.000	0.000	0.000	0.000
TRINITY_DN857946_c0_g1	0.000	0.000	0.000	0.000	0.000	0.000	0.000	0.000	0.000	0.000
TRINITY_DN85794_c0_g1	0.000	0.000	0.000	0.000	0.000	0.000	0.000	0.000	0.000	0.000
TRINITY_DN85794_c0_g2	0.000	0.000	0.000	0.000	0.000	0.000	0.000	0.000	0.000	0.000
TRINITY_DN857950_c0_g1	0.000	0.000	0.000	0.000	0.000	0.000	0.000	0.000	0.000	0.000
TRINITY_DN857953_c0_g1	0.000	0.000	0.000	0.000	0.000	0.000	0.000	0.000	0.000	0.000
TRINITY_DN857954_c0_g1	0.000	0.000	0.000	0.000	0.778	0.000	0.000	0.000	0.227	0.000
TRINITY_DN857957_c0_g1	0.000	0.000	0.000	0.000	0.000	0.000	0.000	0.000	0.305	0.000
TRINITY_DN85795_c0_g1	0.000	1.007	0.000	0.000	0.000	0.000	0.000	0.000	0.108	0.000
TRINITY_DN85795_c0_g3	0.000	0.000	0.000	0.000	0.919	0.000	0.000	0.000	0.000	0.000
TRINITY_DN857961_c0_g1	0.000	0.000	0.000	0.000	1.288	0.000	0.000	0.000	0.000	0.000
TRINITY_DN857962_c0_g1	0.000	0.000	0.000	0.000	0.000	0.000	0.000	0.000	0.000	0.000
TRINITY_DN857963_c0_g1	0.000	0.000	0.000	0.562	0.000	1.615	0.000	2.156	0.343	0.000
TRINITY_DN857965_c0_g1	0.000	0.000	0.000	0.000	0.000	0.000	0.000	0.000	0.000	0.000
TRINITY_DN857966_c0_g1	0.000	0.000	0.000	0.000	0.000	0.000	0.000	0.000	0.000	0.000
TRINITY_DN85796_c0_g1	0.000	0.000	0.000	0.000	0.000	3.067	0.000	0.000	0.762	0.000
TRINITY_DN85796_c0_g2	0.000	0.000	0.000	0.000	0.000	0.000	0.000	0.000	0.000	0.000
TRINITY_DN85796_c3_g1	0.000	0.000	0.000	0.000	0.000	0.000	0.000	0.000	0.000	0.000
TRINITY_DN85796_c4_g3	0.000	0.000	0.000	0.092	0.096	0.000	0.000	0.000	0.056	0.000
TRINITY_DN857979_c0_g1	0.000	0.000	0.000	0.000	0.000	0.000	0.000	0.000	0.000	0.000
TRINITY_DN85797_c0_g1	0.000	0.456	0.000	0.162	0.495	0.000	1.188	1.224	0.098	0.000
TRINITY_DN85797_c0_g2	0.000	0.000	0.000	0.000	0.000	0.000	0.000	5.128	0.000	0.000
TRINITY_DN857981_c0_g1	0.000	0.000	0.000	0.000	0.000	0.000	0.000	0.000	0.000	0.000
TRINITY_DN857983_c0_g1	0.000	0.000	0.000	0.000	0.475	0.000	0.000	0.000	0.000	0.000
TRINITY_DN857984_c0_g1	0.000	0.000	0.000	0.000	0.793	0.000	0.000	0.000	0.462	0.000
TRINITY_DN857986_c0_g1	0.000	0.000	0.000	0.000	0.000	0.000	2.267	0.000	0.000	0.000
TRINITY_DN857989_c0_g1	0.000	0.000	0.000	0.000	0.000	0.000	0.000	0.000	0.000	0.000
TRINITY_DN85798_c0_g1	0.000	0.000	3.175	1.259	0.000	0.000	0.000	0.000	0.277	0.000
TRINITY_DN85798_c0_g2	0.000	0.291	0.576	1.213	1.165	0.288	0.511	0.396	0.496	1.058
TRINITY_DN857990_c0_g1	0.000	0.000	0.000	0.000	0.000	0.000	0.000	0.000	0.000	0.000
TRINITY_DN857991_c0_g1	0.000	0.000	0.000	0.000	0.000	0.000	0.000	0.000	0.000	0.000
TRINITY_DN857993_c0_g1	0.000	0.000	0.000	0.000	0.000	0.000	0.000	0.000	0.437	0.000
TRINITY_DN857994_c0_g1	0.000	0.000	0.000	0.000	0.686	0.000	0.000	0.000	0.000	0.000
TRINITY_DN857995_c0_g1	0.000	0.000	0.000	0.000	0.000	0.000	0.000	0.000	0.358	0.000
TRINITY_DN857997_c0_g1	0.000	0.000	0.000	0.000	0.000	0.000	0.000	0.000	0.453	0.000
TRINITY_DN857999_c0_g1	0.000	0.000	0.000	0.000	0.000	0.000	0.000	0.000	0.000	0.000
TRINITY_DN85799_c0_g1	8.492	25.301	24.529	18.399	26.175	26.869	18.785	24.764	23.735	18.720
TRINITY_DN85799_c0_g2	0.000	0.673	0.882	1.905	1.718	2.700	2.350	0.892	1.154	4.839
TRINITY_DN85799_c0_g4	0.000	1.250	0.721	0.444	0.000	1.243	0.000	0.000	0.805	0.000
TRINITY_DN85799_c2_g1	0.000	0.000	0.000	0.000	0.000	0.000	0.000	0.000	0.000	0.000
TRINITY_DN85799_c3_g1	0.000	1.873	0.000	0.000	0.000	0.000	0.000	0.000	0.399	0.000
TRINITY_DN8579_c0_g1	0.000	0.000	0.000	0.000	0.000	0.000	0.000	0.000	0.000	0.000
TRINITY_DN8579_c1_g1	0.000	0.000	0.000	0.000	0.000	0.000	0.000	0.000	0.000	0.000
TRINITY_DN8579_c1_g2	0.000	0.000	0.000	0.000	0.217	0.000	0.000	0.000	0.000	0.000
TRINITY_DN8579_c2_g1	0.000	0.000	0.000	0.000	0.000	0.000	0.000	0.000	0.000	0.000
TRINITY_DN8579_c2_g2	0.000	2.298	1.835	0.681	0.405	0.000	0.000	1.550	1.619	2.771
TRINITY_DN8579_c3_g1	0.000	0.000	0.000	0.000	0.156	0.427	0.000	0.000	0.092	0.000
TRINITY_DN857_c0_g1	11.517	17.077	23.791	14.542	18.988	19.467	14.477	14.507	17.756	22.560
TRINITY_DN857_c1_g1	52.909	87.719	116.102	73.277	127.917	88.167	73.726	117.746	124.739	88.307
TRINITY_DN857_c1_g2	0.000	6.657	4.027	3.666	6.175	5.650	3.341	6.031	4.907	3.456
TRINITY_DN857_c25_g1	0.000	0.000	0.000	0.000	0.544	0.000	2.572	0.000	0.000	0.000
TRINITY_DN857_c2_g1	0.000	0.000	0.000	0.000	0.671	0.000	0.000	0.000	0.000	0.000
TRINITY_DN857_c3_g1	0.000	4.861	0.000	0.502	0.400	0.000	0.000	0.000	2.545	0.000
TRINITY_DN857_c4_g1	0.000	0.000	0.000	0.000	0.000	0.000	0.000	0.000	0.508	0.000
TRINITY_DN857_c51_g1	0.000	0.000	0.000	0.555	0.000	0.000	0.000	0.000	0.000	0.000
TRINITY_DN857_c59_g1	0.000	0.000	0.000	0.000	0.000	0.000	0.000	0.000	0.332	0.000
TRINITY_DN857_c7_g1	0.000	0.000	0.000	0.000	0.000	0.000	0.000	0.000	0.251	0.000
TRINITY_DN857_c83_g1	0.000	0.000	0.000	0.000	0.000	0.000	0.000	0.000	0.000	0.000
TRINITY_DN857_c8_g2	0.000	0.000	0.000	1.626	0.206	0.000	0.000	0.000	1.497	0.000
TRINITY_DN857_c8_g4	0.000	0.000	0.000	0.000	0.000	0.000	0.000	0.000	0.000	0.000
TRINITY_DN858001_c0_g1	0.000	0.000	0.000	0.000	0.793	0.000	0.000	0.000	0.000	0.000
TRINITY_DN858002_c0_g1	0.000	0.000	0.000	0.000	0.000	0.000	2.121	0.000	0.000	0.000
TRINITY_DN858004_c0_g1	0.000	0.000	0.000	0.000	0.000	0.000	0.000	0.000	0.000	0.000
TRINITY_DN858005_c0_g1	0.000	0.000	0.000	0.000	0.530	0.000	0.000	0.000	0.851	5.198
TRINITY_DN858008_c0_g1	0.000	0.000	0.000	0.000	0.534	0.000	0.000	0.000	0.936	0.000
TRINITY_DN85800_c0_g1	0.000	0.000	0.843	0.000	0.000	0.000	2.246	0.000	0.000	0.000
TRINITY_DN85800_c0_g2	0.000	0.000	0.000	0.000	0.618	0.000	0.000	0.000	0.000	0.000
TRINITY_DN858010_c0_g1	0.000	0.000	0.000	0.491	0.000	0.000	0.000	0.000	0.000	0.000
TRINITY_DN858016_c0_g1	0.000	0.000	0.000	0.000	1.451	0.000	0.000	1.772	0.000	0.000
TRINITY_DN858018_c0_g1	0.000	0.000	0.000	0.000	0.000	0.000	2.890	0.000	0.358	0.000
TRINITY_DN858019_c0_g1	0.000	0.000	0.000	0.000	0.000	0.000	0.000	0.000	0.000	0.000
TRINITY_DN858025_c0_g1	0.000	0.000	0.000	0.000	0.000	0.000	0.000	0.000	0.526	0.000
TRINITY_DN858028_c0_g1	0.000	0.000	0.000	0.000	0.000	0.000	0.000	0.000	0.567	0.000
TRINITY_DN85802_c0_g1	0.000	0.000	1.080	0.000	0.199	0.000	0.000	0.000	0.469	0.000
TRINITY_DN85802_c10_g1	0.000	0.000	0.000	0.000	0.000	0.000	0.000	0.000	0.000	0.000
TRINITY_DN85802_c1_g1	0.000	0.000	0.000	0.000	0.000	0.000	0.000	0.000	0.288	0.000
TRINITY_DN85802_c1_g2	0.000	0.000	0.636	0.173	0.352	0.000	0.000	0.000	0.104	0.000
TRINITY_DN85802_c1_g4	0.000	0.000	0.000	0.000	0.000	0.000	0.000	0.000	0.000	0.000
TRINITY_DN85802_c2_g1	0.000	0.000	0.000	0.000	0.000	4.192	0.000	0.000	0.000	0.000
TRINITY_DN85802_c4_g1	0.000	0.000	0.000	0.000	0.000	0.000	0.000	0.000	0.000	4.064
TRINITY_DN85802_c5_g1	0.000	0.000	0.000	1.995	1.391	0.000	0.000	0.000	0.408	0.000
TRINITY_DN85802_c7_g1	0.000	0.000	0.000	0.000	0.000	0.000	0.000	0.000	0.000	0.000
TRINITY_DN858030_c0_g1	0.000	0.000	0.000	0.000	0.000	0.000	0.000	0.000	0.000	0.000
TRINITY_DN858031_c0_g1	0.000	0.000	0.000	0.000	0.000	0.000	0.000	0.000	0.000	0.000
TRINITY_DN858032_c0_g1	0.000	0.000	0.000	0.000	0.000	0.000	0.000	0.000	0.000	0.000
TRINITY_DN85803_c1_g1	0.000	22.447	6.504	20.064	19.305	17.632	17.078	10.194	12.339	26.747
TRINITY_DN858040_c0_g1	0.000	0.000	0.000	0.000	0.000	0.000	0.000	0.000	0.000	0.000
TRINITY_DN858042_c0_g1	0.000	0.000	1.732	0.000	0.000	0.000	0.000	0.000	0.000	0.000
TRINITY_DN858043_c0_g1	0.000	0.000	0.000	0.000	0.000	0.000	0.000	0.000	0.000	0.000
TRINITY_DN85804_c0_g1	2.345	0.000	0.000	0.000	0.000	0.297	0.000	0.551	0.065	0.000
TRINITY_DN85804_c1_g1	0.000	0.000	0.000	0.214	0.000	0.000	0.000	1.086	0.000	0.000
TRINITY_DN85804_c2_g1	0.000	0.000	0.000	0.513	0.536	0.000	0.000	3.924	0.000	0.000
TRINITY_DN85804_c3_g1	0.000	0.000	1.371	0.000	0.000	2.120	0.000	0.000	0.000	0.000
TRINITY_DN858050_c0_g1	0.000	0.000	0.000	0.000	0.000	0.000	0.000	0.000	0.348	0.000
TRINITY_DN858053_c0_g1	0.000	0.000	0.000	0.000	0.000	0.000	0.000	0.000	0.000	0.000
TRINITY_DN858057_c0_g1	0.000	0.000	0.000	0.000	0.000	0.000	0.000	0.000	0.000	0.000
TRINITY_DN858058_c0_g1	0.000	0.000	0.000	0.000	0.000	0.000	0.000	0.000	0.998	0.000
TRINITY_DN85805_c0_g1	0.000	0.462	0.840	0.368	0.565	0.000	0.908	0.000	0.447	0.944
TRINITY_DN85805_c0_g2	0.000	0.000	1.584	0.000	0.000	0.000	0.000	0.000	0.000	0.000
TRINITY_DN85805_c1_g1	0.000	0.777	0.000	0.000	0.000	0.000	0.000	0.000	0.000	0.000
TRINITY_DN85805_c2_g1	0.000	0.000	0.000	0.000	0.000	0.418	0.000	0.000	0.000	0.000
TRINITY_DN85805_c3_g1	0.000	0.000	3.196	0.000	0.000	0.000	0.000	0.000	0.000	0.000
TRINITY_DN858062_c0_g1	0.000	0.000	0.000	0.000	0.000	0.000	0.000	0.000	0.000	0.000
TRINITY_DN858064_c0_g1	0.000	0.000	0.000	0.000	0.000	0.000	0.000	0.000	0.000	0.000
TRINITY_DN858067_c0_g1	0.000	0.000	0.000	0.000	0.000	0.000	0.000	0.000	0.272	0.000
TRINITY_DN858068_c0_g1	0.000	0.000	0.000	0.000	0.000	0.000	0.000	0.000	0.000	0.000
TRINITY_DN85806_c0_g1	0.000	0.416	0.000	0.000	0.000	0.000	0.000	0.000	0.153	0.000
TRINITY_DN85806_c0_g2	0.000	0.000	0.903	0.900	0.000	0.000	0.000	0.000	0.000	0.000
TRINITY_DN85806_c1_g1	0.000	0.000	0.000	0.000	0.000	0.000	0.000	0.000	0.000	0.000
TRINITY_DN85806_c2_g1	0.000	0.000	0.000	0.000	0.000	2.467	0.000	0.000	0.160	0.000
TRINITY_DN85806_c3_g1	4.902	0.000	0.000	0.226	0.693	0.000	0.000	0.000	0.366	0.000
TRINITY_DN858071_c0_g1	0.000	0.000	0.000	0.000	0.000	0.000	0.000	0.000	0.000	0.000
TRINITY_DN858075_c0_g1	0.000	5.415	3.556	2.733	3.074	6.216	4.044	5.128	3.455	5.581
TRINITY_DN858076_c0_g1	15.942	0.000	0.000	0.000	0.000	0.000	0.000	0.000	0.000	0.000
TRINITY_DN858079_c0_g1	0.000	0.000	0.000	0.000	0.000	0.000	0.000	0.000	0.350	0.000
TRINITY_DN85807_c0_g1	4.444	0.000	0.996	0.716	2.409	3.046	0.000	0.000	0.740	5.470
TRINITY_DN858080_c0_g1	0.000	0.000	0.000	0.314	0.000	0.000	0.000	0.000	0.000	0.000
TRINITY_DN858082_c0_g1	0.000	0.000	0.000	0.000	0.000	0.000	0.000	0.000	0.200	0.000
TRINITY_DN858083_c0_g1	0.000	0.000	4.123	0.000	0.000	0.000	0.000	0.000	0.000	0.000
TRINITY_DN858085_c0_g1	0.000	0.000	0.000	0.000	0.000	0.000	0.000	0.000	0.000	0.000
TRINITY_DN858086_c0_g1	0.000	0.000	0.000	0.000	0.422	0.000	0.000	0.000	0.000	0.000
TRINITY_DN858087_c0_g1	0.000	0.000	0.000	0.000	0.000	0.000	0.000	0.000	0.000	0.000
TRINITY_DN858088_c0_g1	0.000	0.000	0.000	0.000	0.000	0.000	0.000	0.000	0.000	0.000
TRINITY_DN85808_c0_g3	0.000	0.000	0.000	0.463	0.157	0.000	0.000	1.167	0.186	0.000
TRINITY_DN85808_c10_g1	0.000	0.000	0.000	0.000	0.000	0.000	0.000	0.000	0.000	0.000
TRINITY_DN85808_c5_g1	0.000	0.815	0.000	0.000	0.000	0.000	0.000	0.000	0.087	0.000
TRINITY_DN85808_c6_g1	0.000	0.000	0.000	0.000	0.000	0.000	0.000	0.000	0.000	0.000
TRINITY_DN85808_c8_g1	0.000	0.000	3.054	0.000	0.000	0.000	0.000	0.000	0.142	4.792
TRINITY_DN858091_c0_g1	0.000	0.000	0.000	1.086	0.000	0.000	0.000	0.000	0.000	0.000
TRINITY_DN858092_c0_g1	0.000	0.000	0.000	0.000	0.000	0.000	0.000	0.000	0.000	0.000
TRINITY_DN858093_c0_g1	0.000	0.000	0.000	0.000	0.000	0.000	0.000	0.000	0.000	0.000
TRINITY_DN858094_c0_g1	0.000	0.000	0.000	0.830	0.431	0.000	0.000	0.000	0.000	0.000
TRINITY_DN858098_c0_g1	0.000	0.000	2.628	0.000	0.000	0.000	0.000	0.000	0.000	0.000
TRINITY_DN8580_c0_g1	16.355	26.903	30.904	23.761	28.537	30.032	24.959	30.698	23.484	18.824
TRINITY_DN8580_c0_g2	0.000	0.000	0.979	0.532	0.904	1.013	0.000	0.000	0.107	0.000
TRINITY_DN8580_c0_g3	0.000	0.000	0.000	0.509	1.301	0.000	0.000	0.000	0.000	1.382
TRINITY_DN8580_c1_g1	0.000	0.000	2.311	1.321	1.177	0.885	0.000	1.165	0.937	0.000
TRINITY_DN8580_c1_g2	0.000	0.000	7.428	0.000	0.000	0.000	0.000	0.000	0.000	0.000
TRINITY_DN8580_c5_g1	0.000	1.204	2.361	0.000	0.000	0.000	0.000	0.000	0.000	4.308
TRINITY_DN8580_c7_g1	0.000	0.000	0.000	0.000	0.000	0.000	0.000	0.000	0.000	0.000
TRINITY_DN8580_c8_g1	0.000	0.000	0.000	0.000	0.000	0.000	0.000	0.000	0.000	0.000
TRINITY_DN858100_c0_g1	0.000	2.292	0.000	0.000	0.000	0.000	0.000	3.097	0.000	0.000
TRINITY_DN858101_c0_g1	0.000	0.000	0.000	0.000	0.965	0.000	0.000	0.000	0.000	0.000
TRINITY_DN858102_c0_g1	0.000	0.000	0.000	0.000	0.000	0.000	0.000	0.000	0.000	0.000
TRINITY_DN858103_c0_g1	0.000	0.000	0.000	0.000	0.352	0.000	0.000	0.000	0.413	0.000
TRINITY_DN858105_c0_g1	0.000	0.000	0.000	0.000	0.000	1.438	0.000	0.000	0.000	0.000
TRINITY_DN858107_c0_g1	0.000	1.110	0.000	0.000	0.000	0.000	0.000	0.000	0.414	0.000
TRINITY_DN858108_c0_g1	0.000	0.000	0.000	0.000	0.000	0.000	0.000	0.000	0.000	0.000
TRINITY_DN85810_c0_g1	0.000	0.000	0.000	0.113	0.000	0.000	0.000	0.000	0.467	0.000
TRINITY_DN85810_c1_g1	0.000	0.000	0.000	0.000	0.000	4.585	0.000	3.018	0.000	0.000
TRINITY_DN85810_c3_g1	0.000	0.000	0.000	0.000	0.000	0.000	0.000	0.000	0.000	0.000
TRINITY_DN85810_c4_g1	0.000	0.000	0.000	0.000	0.000	0.000	0.000	0.000	0.000	0.000
TRINITY_DN85810_c5_g1	0.000	0.000	0.000	0.000	0.000	0.000	0.000	0.000	0.451	0.000
TRINITY_DN858110_c0_g1	0.000	0.000	0.000	0.000	0.000	0.000	0.000	0.000	0.410	0.000
TRINITY_DN858111_c0_g1	0.000	0.000	0.000	0.000	0.000	0.000	0.000	0.000	0.000	0.000
TRINITY_DN858115_c0_g1	0.000	0.000	1.453	0.782	0.822	0.000	0.000	0.000	0.476	0.000
TRINITY_DN858116_c0_g1	0.000	0.000	0.000	0.000	1.352	0.000	0.000	0.000	0.000	0.000
TRINITY_DN858117_c0_g1	0.000	0.000	0.000	0.000	0.000	0.000	0.000	0.000	0.000	0.000
TRINITY_DN85811_c0_g2	0.000	0.000	0.000	0.000	0.000	0.000	0.000	0.000	0.000	0.000
TRINITY_DN85811_c0_g3	0.000	0.000	0.000	0.000	0.000	0.000	0.000	0.000	0.000	0.000
TRINITY_DN85811_c6_g1	0.000	0.000	0.000	0.000	0.000	0.000	0.000	0.000	0.000	0.000
TRINITY_DN85811_c8_g1	0.000	0.000	0.000	0.000	0.000	0.000	0.000	0.000	0.000	0.000
TRINITY_DN858122_c0_g1	0.000	1.434	0.000	0.000	0.000	0.000	0.000	0.000	0.305	0.000
TRINITY_DN858123_c0_g1	0.000	0.000	0.000	0.000	0.000	0.000	0.000	2.914	0.000	0.000
TRINITY_DN858125_c0_g1	0.000	0.000	0.000	0.000	0.000	0.000	0.000	0.000	0.000	0.000
TRINITY_DN858128_c0_g1	0.000	0.000	0.000	0.000	0.000	0.000	0.000	0.000	0.000	0.000
TRINITY_DN85812_c0_g1	0.000	0.000	0.000	0.000	0.000	0.000	0.000	0.000	0.163	0.000
TRINITY_DN85812_c3_g1	0.000	0.000	1.024	0.000	0.000	0.000	0.000	0.000	0.670	0.000
TRINITY_DN85812_c5_g1	0.000	0.000	0.000	0.000	0.000	0.000	0.000	0.000	0.248	0.000
TRINITY_DN85812_c6_g1	0.000	0.000	0.000	0.000	0.000	0.000	0.000	0.000	0.000	0.000
TRINITY_DN85812_c7_g1	0.000	0.000	0.000	0.474	0.000	0.000	0.000	0.000	0.000	0.000
TRINITY_DN858132_c0_g1	0.000	0.000	0.000	0.000	0.593	0.000	0.000	0.000	0.000	0.000
TRINITY_DN85813_c0_g1	0.000	0.000	0.000	0.000	1.602	0.000	0.000	0.000	0.465	0.000
TRINITY_DN858141_c0_g1	0.000	0.000	3.144	0.000	0.000	0.000	0.000	0.000	0.000	0.000
TRINITY_DN858143_c0_g1	0.000	0.000	0.000	0.000	0.000	3.996	0.000	2.686	0.000	0.000
TRINITY_DN858144_c0_g1	0.000	0.000	0.000	0.000	0.000	0.000	0.000	0.000	0.000	0.000
TRINITY_DN858148_c0_g1	13.050	0.000	0.000	0.000	0.000	1.650	0.000	0.000	0.000	0.000
TRINITY_DN85814_c0_g1	0.000	3.400	1.838	1.585	1.459	3.421	0.000	0.000	2.220	4.065
TRINITY_DN85814_c0_g2	0.000	2.760	2.361	1.876	2.018	5.154	0.000	2.365	2.135	5.810
TRINITY_DN85814_c1_g1	0.000	0.000	0.000	0.999	1.486	0.000	0.000	0.000	0.342	0.000
TRINITY_DN85814_c3_g1	0.000	1.094	0.000	0.412	0.794	2.410	1.890	0.000	0.464	0.000
TRINITY_DN858152_c0_g1	0.000	0.000	0.000	0.000	0.000	0.000	0.000	3.245	0.000	0.000
TRINITY_DN85815_c0_g1	0.000	0.000	0.000	0.000	0.000	0.000	0.000	0.000	0.000	0.000
TRINITY_DN858160_c0_g1	0.000	0.000	0.000	0.000	0.000	0.000	0.000	0.000	0.000	0.000
TRINITY_DN858161_c0_g1	0.000	0.000	0.000	0.000	0.554	0.000	0.000	0.000	0.000	0.000
TRINITY_DN858162_c0_g1	0.000	0.000	1.971	0.000	0.000	0.000	0.000	0.000	0.000	0.000
TRINITY_DN858165_c0_g1	0.000	0.000	0.000	0.000	2.403	0.000	3.726	0.000	0.465	0.000
TRINITY_DN858166_c0_g1	0.000	0.000	0.000	0.000	0.000	0.000	0.000	0.000	0.000	0.000
TRINITY_DN858168_c0_g1	0.000	0.000	0.000	0.000	0.000	0.000	3.002	0.000	0.000	0.000
TRINITY_DN858169_c0_g1	0.000	0.000	0.000	0.000	0.000	0.000	0.000	0.000	0.000	0.000
TRINITY_DN85816_c0_g1	0.000	0.000	0.000	0.603	0.631	0.000	0.000	0.000	0.000	0.000
TRINITY_DN85816_c0_g2	0.000	0.000	0.000	0.000	0.872	0.000	0.000	0.000	0.000	0.000
TRINITY_DN85816_c0_g3	0.000	0.000	2.706	0.000	0.746	0.000	0.000	0.000	0.000	0.000
TRINITY_DN85816_c1_g1	0.000	1.580	0.691	1.844	0.685	0.528	0.925	0.000	0.727	1.904
TRINITY_DN85816_c1_g2	0.000	0.000	0.000	0.000	0.000	0.000	0.000	0.000	0.000	0.000
TRINITY_DN858172_c0_g1	0.000	0.000	0.000	0.000	0.000	0.000	0.000	0.000	0.000	0.000
TRINITY_DN858176_c0_g1	0.000	0.000	0.000	0.582	0.000	0.000	0.000	0.000	0.000	0.000
TRINITY_DN858177_c0_g1	0.000	0.000	0.000	0.000	0.000	0.000	0.000	0.000	0.000	0.000
TRINITY_DN858178_c0_g1	0.000	0.000	0.000	0.000	0.000	0.000	0.000	0.000	0.000	0.000
TRINITY_DN85817_c0_g1	5.241	0.000	4.175	1.336	1.645	4.811	2.203	0.132	1.049	0.000
TRINITY_DN85817_c0_g2	4.183	2.103	1.893	1.122	1.381	1.600	4.037	1.564	1.113	2.110
TRINITY_DN858180_c0_g1	8.811	0.000	0.000	0.000	0.000	0.000	0.000	1.501	0.965	0.000
TRINITY_DN858186_c0_g1	0.000	5.357	0.000	0.000	0.000	0.000	0.000	0.000	0.000	0.000
TRINITY_DN858187_c0_g1	0.000	0.000	1.464	0.000	0.538	0.746	0.000	0.000	0.000	0.000
TRINITY_DN858188_c0_g1	0.000	0.000	0.000	0.000	0.000	0.000	0.000	1.259	0.000	0.000
TRINITY_DN85818_c0_g1	0.000	0.000	0.000	0.089	0.000	0.000	0.220	0.000	0.079	0.000
TRINITY_DN858190_c0_g1	0.000	0.000	0.000	0.000	0.000	0.000	0.000	0.000	0.000	0.000
TRINITY_DN858191_c0_g1	0.000	0.000	0.000	0.000	0.000	0.000	0.000	0.000	0.000	0.000
TRINITY_DN858193_c0_g1	0.000	0.000	0.000	0.000	0.000	0.000	0.000	0.000	0.000	0.000
TRINITY_DN858197_c0_g1	0.000	0.000	0.000	0.000	0.000	0.000	0.000	0.000	0.405	0.000
TRINITY_DN858198_c0_g1	0.000	0.000	0.000	0.000	0.000	1.534	0.000	0.000	0.000	0.000
TRINITY_DN858199_c0_g1	0.000	0.000	0.000	0.000	0.000	0.000	0.000	0.000	0.476	0.000
TRINITY_DN8581_c0_g1	0.000	0.474	1.079	0.169	1.385	0.468	0.000	0.326	0.103	0.000
TRINITY_DN8581_c2_g1	0.000	0.000	0.315	0.000	0.000	0.000	0.000	0.000	0.000	0.000
TRINITY_DN8581_c4_g1	0.000	0.000	1.490	1.601	0.000	0.000	0.000	0.000	0.000	0.000
TRINITY_DN858200_c0_g1	0.000	0.000	0.000	0.000	0.000	0.000	0.000	0.000	0.000	0.000
TRINITY_DN858202_c0_g1	0.000	2.259	0.000	0.000	0.000	0.000	0.000	0.000	0.000	0.000
TRINITY_DN858203_c0_g1	0.000	0.000	0.000	0.000	0.330	0.000	0.000	0.000	0.000	0.000
TRINITY_DN858206_c0_g1	0.000	0.000	0.000	0.000	0.000	0.000	0.000	0.000	0.000	0.000
TRINITY_DN85820_c0_g1	0.000	0.000	1.582	0.448	0.000	0.000	0.000	0.000	0.274	0.000
TRINITY_DN85820_c1_g1	0.000	0.000	0.000	0.000	0.000	5.038	0.000	0.000	0.000	0.000
TRINITY_DN85820_c2_g1	0.000	0.000	0.000	0.000	0.000	0.000	0.000	0.000	0.000	0.000
TRINITY_DN85820_c3_g1	0.000	0.000	0.000	0.000	0.000	4.292	4.481	0.000	0.909	0.000
TRINITY_DN85820_c3_g2	0.000	0.680	0.000	0.000	0.000	0.000	0.000	0.000	0.290	0.000
TRINITY_DN85820_c3_g3	0.000	0.000	0.000	0.896	0.933	0.000	4.430	1.706	0.274	0.000
TRINITY_DN85820_c6_g1	0.000	2.079	0.000	0.000	0.000	0.000	0.000	0.000	0.000	0.000
TRINITY_DN858211_c0_g1	0.000	0.000	0.000	0.000	0.000	0.000	0.000	0.000	0.000	0.000
TRINITY_DN858215_c0_g1	0.000	0.000	0.000	0.000	0.000	0.000	0.000	0.000	0.465	0.000
TRINITY_DN858219_c0_g1	0.000	0.000	0.000	0.000	0.000	0.000	0.000	0.000	0.441	7.353
TRINITY_DN85821_c0_g1	0.000	0.000	1.249	0.000	0.000	0.000	0.000	0.000	0.000	0.000
TRINITY_DN85821_c2_g1	0.000	0.000	0.000	0.610	0.000	0.000	0.000	0.000	0.499	0.000
TRINITY_DN858222_c0_g1	0.000	0.000	1.584	0.000	0.000	0.000	0.000	0.000	0.000	0.000
TRINITY_DN858223_c0_g1	0.000	0.000	0.000	0.879	0.928	0.000	0.000	0.000	0.000	0.000
TRINITY_DN858227_c0_g1	0.000	0.000	0.000	0.000	0.648	0.000	0.000	0.000	0.000	0.000
TRINITY_DN858229_c0_g1	0.000	0.000	0.000	0.000	0.000	0.000	0.000	0.000	0.000	0.000
TRINITY_DN85822_c0_g1	0.000	0.000	0.830	0.443	2.309	1.303	0.000	1.686	0.000	0.000
TRINITY_DN85822_c1_g1	0.000	0.000	0.000	0.719	0.000	0.000	0.000	0.000	0.000	2.746
TRINITY_DN85822_c1_g2	0.000	0.000	0.000	0.000	0.000	0.000	0.000	0.000	0.000	0.000
TRINITY_DN85822_c1_g3	0.000	0.000	0.000	0.598	0.601	0.000	0.000	0.000	0.102	0.000
TRINITY_DN85822_c1_g4	0.000	0.000	0.000	0.584	1.037	0.000	0.000	0.000	0.000	0.000
TRINITY_DN858231_c0_g1	0.000	0.000	0.000	0.697	0.000	0.000	0.000	0.000	0.000	0.000
TRINITY_DN858234_c0_g1	0.000	0.000	0.000	0.788	0.000	0.000	0.000	0.000	0.000	0.000
TRINITY_DN85823_c0_g1	0.000	0.000	0.000	0.000	0.000	0.000	0.000	0.000	0.000	0.000
TRINITY_DN858241_c0_g1	0.000	0.000	1.465	0.000	0.000	0.000	0.000	0.000	0.961	0.000
TRINITY_DN858243_c0_g1	0.000	0.000	0.000	0.000	0.000	0.000	0.000	0.000	0.305	0.000
TRINITY_DN858244_c0_g1	0.000	2.097	0.000	0.730	3.295	0.000	0.000	0.000	0.000	0.000
TRINITY_DN858251_c0_g1	0.000	0.000	0.000	0.000	0.000	2.148	0.000	0.000	0.916	0.000
TRINITY_DN858253_c0_g1	0.000	0.000	0.000	0.000	0.000	0.000	0.000	0.000	0.000	0.000
TRINITY_DN858256_c0_g1	0.000	0.000	0.000	0.000	0.000	0.000	0.000	0.000	0.000	0.000
TRINITY_DN858257_c0_g1	0.000	0.000	0.000	0.000	0.000	0.000	0.000	0.000	0.000	0.000
TRINITY_DN858258_c0_g1	0.000	0.000	0.000	0.000	0.000	1.755	0.000	0.000	0.000	0.000
TRINITY_DN85825_c0_g2	0.000	0.099	0.064	0.000	0.072	0.290	0.000	0.000	0.086	0.000
TRINITY_DN858260_c0_g1	0.000	0.000	0.000	0.000	0.000	0.000	0.000	0.000	0.000	0.000
TRINITY_DN858261_c0_g1	0.000	0.000	0.000	0.000	0.000	0.000	0.000	0.000	0.000	0.000
TRINITY_DN858264_c0_g1	0.000	0.000	0.000	1.073	0.000	0.000	0.000	0.000	0.000	0.000
TRINITY_DN858269_c0_g1	0.000	0.000	0.000	0.373	0.000	0.000	0.000	0.000	0.000	0.000
TRINITY_DN85826_c2_g1	0.000	0.000	0.000	0.000	0.000	0.000	0.000	0.000	0.000	0.000
TRINITY_DN858273_c0_g1	0.000	0.000	0.000	0.332	0.342	0.954	0.000	0.000	1.005	0.000
TRINITY_DN858274_c0_g1	0.000	0.000	0.000	0.000	0.000	0.000	0.000	0.000	0.000	0.000
TRINITY_DN85827_c0_g1	0.000	0.000	0.106	0.117	0.120	0.161	0.000	0.000	0.108	0.000
TRINITY_DN85827_c2_g1	1.418	0.719	0.350	0.256	0.329	0.354	0.632	1.242	0.625	0.000
TRINITY_DN85827_c3_g1	0.000	0.000	0.000	0.000	0.000	0.000	0.000	0.000	0.469	0.000
TRINITY_DN858280_c0_g1	0.000	0.000	0.000	0.000	0.000	0.000	0.000	0.000	0.000	0.000
TRINITY_DN858288_c0_g1	0.000	0.000	0.000	0.000	0.000	0.000	0.000	0.000	0.000	0.000
TRINITY_DN858289_c0_g1	0.000	0.000	0.000	0.000	0.000	0.000	0.000	0.000	0.000	0.000
TRINITY_DN85828_c0_g1	0.000	0.000	0.000	0.000	0.000	0.000	0.000	0.000	0.000	0.000
TRINITY_DN85828_c1_g1	0.000	0.000	0.000	0.000	0.000	0.000	0.000	0.000	0.000	0.000
TRINITY_DN858293_c0_g1	0.000	0.000	0.000	0.000	0.000	1.100	0.000	0.000	0.464	0.000
TRINITY_DN858296_c0_g1	0.000	0.000	0.000	0.000	0.622	0.000	0.000	0.000	0.000	0.000
TRINITY_DN85829_c0_g1	0.000	0.000	0.000	0.000	0.000	0.000	0.000	0.000	0.213	0.000
TRINITY_DN85829_c1_g1	0.000	0.000	0.000	0.000	0.000	0.000	0.000	0.000	0.866	0.000
TRINITY_DN85829_c3_g1	0.000	0.000	0.000	0.000	0.000	0.000	0.000	0.000	0.454	0.000
TRINITY_DN8582_c0_g1	7.480	1.483	6.866	1.692	7.863	5.130	5.440	8.180	2.790	0.904
TRINITY_DN8582_c0_g2	0.000	0.000	0.000	0.000	0.448	0.000	0.000	0.000	0.526	0.000
TRINITY_DN8582_c0_g3	0.000	0.000	0.000	0.000	0.000	0.000	0.000	0.000	0.000	0.000
TRINITY_DN8582_c0_g4	0.000	0.000	0.000	0.000	0.000	0.000	0.000	0.000	0.000	0.000
TRINITY_DN8582_c1_g1	0.000	0.000	0.000	0.000	0.000	0.000	0.000	0.000	0.159	0.000
TRINITY_DN858302_c0_g1	0.000	0.000	0.000	0.000	0.933	0.000	0.000	0.000	0.000	0.000
TRINITY_DN858304_c0_g1	0.000	0.000	0.000	0.000	0.303	0.000	0.000	1.113	0.000	0.000
TRINITY_DN85830_c0_g1	0.000	0.000	0.000	0.000	0.000	0.000	0.000	0.000	0.000	0.000
TRINITY_DN85830_c0_g2	0.000	0.811	0.658	0.771	0.789	0.000	0.000	0.000	0.882	1.466
TRINITY_DN85830_c1_g1	0.000	0.000	0.000	0.307	0.000	0.861	0.000	0.581	0.371	0.000
TRINITY_DN85830_c1_g2	0.000	0.000	0.000	0.000	1.072	0.000	0.000	0.000	0.158	0.000
TRINITY_DN85830_c1_g3	0.000	0.000	0.000	0.000	0.769	0.000	0.000	0.000	0.000	0.000
TRINITY_DN85830_c1_g4	0.000	0.790	0.000	0.557	0.855	0.000	0.000	0.000	0.342	0.000
TRINITY_DN85830_c2_g1	0.000	0.000	0.200	0.109	0.224	0.000	0.000	0.000	0.664	0.000
TRINITY_DN85830_c3_g1	0.000	0.000	0.000	0.000	0.226	0.000	0.000	0.000	0.000	0.000
TRINITY_DN85830_c5_g1	0.000	3.972	1.285	0.000	0.000	1.984	0.000	0.000	0.000	0.000
TRINITY_DN858317_c0_g1	0.000	0.000	0.000	0.000	0.000	0.000	0.000	0.000	0.266	0.000
TRINITY_DN858319_c0_g1	0.000	0.000	0.000	0.000	3.173	0.000	0.000	0.000	0.000	0.000
TRINITY_DN85831_c0_g1	0.000	0.000	0.000	0.000	0.000	0.000	0.000	0.000	0.000	0.000
TRINITY_DN85831_c0_g2	0.000	0.000	0.000	0.000	0.000	0.000	0.000	0.000	0.000	0.000
TRINITY_DN858320_c0_g1	0.000	0.000	0.243	0.000	0.135	0.000	0.000	0.000	0.000	0.000
TRINITY_DN858323_c0_g1	0.000	0.000	0.000	0.000	0.000	0.000	0.000	0.000	0.348	0.000
TRINITY_DN858324_c0_g1	0.000	0.000	0.000	0.788	0.000	0.000	0.000	0.000	0.485	0.000
TRINITY_DN858327_c0_g1	0.000	0.000	0.000	0.000	0.000	0.000	0.000	0.000	0.000	0.000
TRINITY_DN858327_c1_g1	0.000	0.000	0.000	0.000	0.000	0.000	0.000	0.000	0.000	0.000
TRINITY_DN858329_c0_g1	0.000	0.000	0.000	0.000	0.000	0.000	0.000	0.000	0.000	0.000
TRINITY_DN85832_c0_g1	0.000	0.000	1.753	0.437	0.517	0.000	0.000	0.000	0.000	0.000
TRINITY_DN85832_c0_g2	0.000	0.000	0.104	0.057	0.572	0.142	0.000	0.000	0.031	0.533
TRINITY_DN858330_c0_g1	0.000	0.000	0.000	0.000	0.000	0.000	0.000	0.000	0.000	0.000
TRINITY_DN858332_c0_g1	0.000	0.000	0.000	0.000	0.000	0.000	0.000	0.000	0.000	0.000
TRINITY_DN858335_c0_g1	0.000	0.000	0.000	0.000	0.000	0.000	0.000	0.000	0.000	0.000
TRINITY_DN85833_c0_g1	0.000	1.190	2.373	0.893	0.000	0.595	1.040	1.582	1.435	0.000
TRINITY_DN85833_c0_g2	0.000	0.560	0.701	0.548	0.811	0.000	0.980	0.747	0.559	0.000
TRINITY_DN85833_c1_g1	0.000	0.000	0.000	1.659	0.273	0.752	0.000	0.993	1.222	0.000
TRINITY_DN85833_c1_g2	0.000	0.000	0.000	0.000	0.000	0.000	0.000	0.000	0.999	0.000
TRINITY_DN85833_c1_g3	0.000	0.000	0.000	0.828	0.000	0.000	0.000	0.000	0.000	0.000
TRINITY_DN85833_c2_g1	0.000	0.000	0.000	0.474	0.000	0.000	0.000	0.000	0.000	0.000
TRINITY_DN85833_c4_g1	0.000	0.000	0.000	1.372	1.433	0.000	0.000	1.749	1.892	0.000
TRINITY_DN858347_c0_g1	0.000	0.000	0.000	0.000	0.000	0.000	0.000	0.000	0.000	0.000
TRINITY_DN85834_c0_g1	0.000	0.000	0.000	0.000	0.000	0.842	0.000	0.000	0.217	0.000
TRINITY_DN85834_c1_g1	0.000	0.000	0.000	0.000	0.000	0.000	0.000	0.000	0.481	0.000
TRINITY_DN85834_c2_g1	0.000	0.000	0.000	0.000	0.000	1.037	0.000	0.000	0.219	0.000
TRINITY_DN85834_c2_g2	0.000	0.000	0.000	0.426	0.000	0.000	0.000	0.000	0.208	0.000
TRINITY_DN85834_c2_g3	0.000	0.000	0.000	0.000	0.322	0.435	0.000	0.303	0.058	0.000
TRINITY_DN85834_c3_g1	0.000	0.000	0.000	0.000	0.000	0.000	0.000	0.000	0.000	0.000
TRINITY_DN85834_c3_g2	0.000	0.000	0.000	0.000	0.000	0.000	0.000	0.000	0.000	0.000
TRINITY_DN85834_c4_g1	0.000	2.311	0.000	0.808	1.704	4.642	0.000	0.000	0.494	0.000
TRINITY_DN85834_c5_g1	0.000	0.796	1.038	0.000	0.289	0.000	0.000	0.000	0.210	0.000
TRINITY_DN85834_c6_g1	0.000	0.000	0.770	0.000	0.000	0.000	0.000	0.000	0.000	0.000
TRINITY_DN85834_c8_g1	0.000	0.000	0.885	0.000	0.000	0.000	0.000	0.000	0.288	0.000
TRINITY_DN85834_c9_g1	0.000	0.000	0.000	0.000	0.000	0.000	0.000	0.000	0.000	0.000
TRINITY_DN858355_c0_g1	0.000	0.000	0.000	0.000	0.000	0.000	0.000	0.000	0.541	0.000
TRINITY_DN85835_c0_g1	0.000	0.000	0.000	0.000	0.000	1.290	0.000	0.000	0.470	0.000
TRINITY_DN85835_c1_g1	0.000	0.000	0.000	0.000	0.000	0.000	0.000	0.000	0.000	0.000
TRINITY_DN85835_c6_g1	0.000	0.000	0.000	0.000	0.000	0.000	0.000	0.000	0.000	0.000
TRINITY_DN85835_c7_g1	0.000	0.000	0.000	0.000	0.000	0.000	0.000	0.000	0.000	0.000
TRINITY_DN85835_c8_g1	0.000	0.000	0.000	0.000	0.000	0.000	0.000	0.000	0.557	0.000
TRINITY_DN858365_c0_g1	0.000	0.000	0.000	0.000	0.000	0.000	0.000	0.000	0.171	0.000
TRINITY_DN858366_c0_g1	0.000	0.000	0.000	0.000	0.000	0.000	0.000	0.000	0.000	0.000
TRINITY_DN858367_c0_g1	0.000	0.000	0.000	0.000	0.000	0.000	0.000	0.000	0.000	0.000
TRINITY_DN858368_c0_g1	0.000	0.000	0.000	0.000	0.517	0.000	0.000	0.000	0.000	0.000
TRINITY_DN85836_c0_g1	0.000	0.000	0.742	0.000	0.158	0.000	0.000	0.000	0.000	0.000
TRINITY_DN85836_c1_g1	0.000	0.000	0.000	0.000	0.000	0.000	0.000	0.000	0.000	0.000
TRINITY_DN85836_c1_g2	0.000	0.000	0.000	0.660	1.954	0.000	0.000	0.000	1.035	0.000
TRINITY_DN85836_c2_g1	0.000	0.000	0.000	0.000	0.000	0.000	0.000	0.000	1.446	0.000
TRINITY_DN85836_c2_g2	0.000	0.000	0.000	0.000	0.000	0.000	0.000	0.000	0.000	0.000
TRINITY_DN85836_c3_g1	0.000	0.000	0.000	0.000	0.000	0.000	0.000	0.692	0.000	0.000
TRINITY_DN85836_c4_g1	0.000	0.000	0.000	0.000	0.000	0.000	1.033	0.000	0.000	0.000
TRINITY_DN858371_c0_g1	0.000	0.000	0.000	0.000	0.000	0.973	0.000	0.000	0.205	0.000
TRINITY_DN858373_c0_g1	0.000	0.000	0.000	0.000	0.000	0.000	0.000	0.000	0.000	0.000
TRINITY_DN858378_c0_g1	0.000	0.000	0.000	0.000	0.000	1.088	3.742	0.000	0.230	0.000
TRINITY_DN85837_c0_g1	0.000	0.000	0.000	0.000	0.161	0.000	0.000	0.000	0.000	0.000
TRINITY_DN85837_c1_g1	0.000	0.000	0.484	0.261	0.000	0.000	0.000	0.000	0.314	0.000
TRINITY_DN85837_c2_g1	0.000	3.087	0.000	0.536	0.000	0.000	0.000	0.000	0.000	0.000
TRINITY_DN85837_c4_g1	0.000	0.000	0.000	0.000	0.000	0.000	0.000	0.000	0.508	0.000
TRINITY_DN858380_c0_g1	0.000	0.000	0.000	0.562	0.000	1.615	0.000	2.156	0.000	0.000
TRINITY_DN858381_c0_g1	0.000	0.000	0.565	0.000	0.000	0.000	0.000	0.000	0.000	0.000
TRINITY_DN858382_c0_g1	0.000	0.000	0.000	0.000	0.000	2.388	0.000	0.000	0.127	0.000
TRINITY_DN858384_c0_g1	0.000	0.000	0.000	0.000	0.000	0.000	0.000	0.000	0.000	0.000
TRINITY_DN858386_c0_g1	0.000	1.971	0.647	0.000	0.357	0.995	1.708	0.000	0.000	0.000
TRINITY_DN858388_c0_g1	0.000	0.000	0.000	0.000	0.000	0.000	0.000	0.000	0.000	0.000
TRINITY_DN858389_c0_g1	0.000	0.000	0.000	0.000	0.000	0.000	0.000	0.000	0.000	0.000
TRINITY_DN858390_c0_g1	0.000	0.000	0.697	0.000	0.000	0.000	0.000	0.000	0.000	0.000
TRINITY_DN858391_c0_g1	0.000	0.000	0.000	0.000	0.000	0.000	0.000	0.000	0.000	0.000
TRINITY_DN858393_c0_g1	0.000	0.000	0.000	0.000	1.616	0.000	0.000	0.000	0.000	0.000
TRINITY_DN858394_c0_g1	0.000	0.000	0.000	0.455	0.950	0.000	0.000	0.000	0.000	0.000
TRINITY_DN858398_c0_g1	0.000	0.000	0.000	0.000	0.000	0.000	0.000	0.000	0.454	0.000
TRINITY_DN858399_c0_g1	0.000	0.000	0.000	0.290	0.148	0.000	0.000	0.000	0.175	0.000
TRINITY_DN85839_c0_g1	0.000	0.000	0.140	0.000	0.550	0.000	0.000	0.000	0.047	0.000
TRINITY_DN85839_c0_g2	0.000	0.000	0.000	0.081	0.000	0.000	0.000	0.000	0.198	0.000
TRINITY_DN85839_c1_g1	0.000	0.000	0.000	0.322	0.000	0.923	1.590	0.000	0.000	0.000
TRINITY_DN8583_c0_g1	42.687	31.417	48.316	6.903	2.399	22.059	21.409	27.508	26.731	6.808
TRINITY_DN8583_c0_g2	0.000	3.891	6.894	0.000	0.000	5.707	6.621	7.007	2.928	0.000
TRINITY_DN858404_c0_g1	0.000	0.000	0.000	0.000	0.000	0.000	0.000	0.000	0.000	0.000
TRINITY_DN858405_c0_g1	0.000	0.000	0.000	0.000	0.736	0.000	0.000	0.000	0.429	0.000
TRINITY_DN858407_c0_g1	0.000	0.000	8.342	0.000	0.000	0.000	0.000	0.000	0.000	0.000
TRINITY_DN858408_c0_g1	0.000	0.000	0.000	0.000	0.000	0.000	0.000	0.000	0.000	0.000
TRINITY_DN858409_c0_g1	0.000	0.000	0.000	0.000	0.000	0.000	0.000	0.000	0.000	0.000
TRINITY_DN85840_c0_g1	0.000	0.000	0.000	2.481	1.943	0.000	0.000	0.000	0.000	0.000
TRINITY_DN85840_c0_g2	0.000	0.000	0.000	0.000	0.000	0.000	0.000	0.000	0.000	0.000
TRINITY_DN85840_c0_g3	0.000	4.340	4.215	0.754	0.000	0.000	0.000	0.000	0.000	0.000
TRINITY_DN85840_c0_g4	0.000	0.000	1.046	0.000	0.575	0.000	0.000	0.000	0.000	0.000
TRINITY_DN85840_c1_g2	0.000	0.497	0.161	0.265	0.725	0.491	0.000	0.341	0.215	0.000
TRINITY_DN85840_c2_g1	0.000	0.000	0.000	0.000	0.000	0.000	0.000	0.000	0.000	0.000
TRINITY_DN85840_c4_g1	0.000	1.095	1.665	1.427	2.916	1.448	0.641	2.467	0.942	0.000
TRINITY_DN85840_c5_g1	0.000	0.000	0.000	0.000	0.000	1.511	0.000	0.000	0.640	0.000
TRINITY_DN85840_c9_g1	0.000	0.000	0.000	0.675	0.000	0.000	0.000	0.000	0.000	0.000
TRINITY_DN858415_c0_g1	0.000	0.000	0.000	0.000	0.000	0.000	0.000	0.000	0.000	0.000
TRINITY_DN858417_c0_g1	0.000	0.000	0.000	0.000	0.000	0.000	0.000	0.000	0.000	0.000
TRINITY_DN858419_c0_g1	0.000	0.000	0.000	0.000	0.000	0.000	0.000	0.000	0.000	0.000
TRINITY_DN85841_c0_g1	0.000	0.000	0.000	0.000	0.947	0.000	0.000	0.000	0.187	0.000
TRINITY_DN85841_c0_g2	0.000	0.000	0.000	0.000	0.000	0.473	0.000	0.000	0.000	0.000
TRINITY_DN85841_c0_g3	0.000	0.355	0.000	0.000	0.000	0.000	0.000	0.481	0.000	0.000
TRINITY_DN85841_c0_g4	8.632	2.219	0.833	0.000	0.403	0.000	0.000	0.000	1.179	0.000
TRINITY_DN85841_c0_g7	0.000	0.000	0.000	0.000	0.000	0.000	0.000	0.000	0.000	0.000
TRINITY_DN85841_c5_g1	0.000	0.000	3.059	0.000	0.000	0.000	0.000	0.000	0.000	8.386
TRINITY_DN85841_c6_g1	0.000	0.000	0.000	0.504	0.000	0.000	0.000	0.000	0.000	0.000
TRINITY_DN858420_c0_g1	0.000	0.000	0.000	0.000	0.000	0.000	0.000	0.000	0.000	0.000
TRINITY_DN858424_c0_g1	0.000	0.000	0.000	0.629	0.000	0.000	0.000	2.417	0.000	0.000
TRINITY_DN858426_c0_g1	0.000	0.000	0.000	0.000	0.808	0.000	0.000	0.000	0.000	0.000
TRINITY_DN858429_c0_g1	0.000	0.000	0.000	0.000	0.000	0.000	0.000	0.000	0.000	0.000
TRINITY_DN85842_c0_g1	0.000	0.000	3.439	0.000	0.000	0.000	0.000	1.155	0.743	0.000
TRINITY_DN85842_c0_g2	0.000	0.000	0.000	0.000	0.000	0.000	0.000	0.000	0.000	0.000
TRINITY_DN85842_c1_g1	0.000	0.000	0.000	0.000	0.000	0.000	0.000	0.000	0.000	0.000
TRINITY_DN858434_c0_g1	0.000	0.000	0.000	0.000	0.000	0.000	0.000	0.000	0.000	0.000
TRINITY_DN858436_c0_g1	0.000	0.000	1.210	0.000	0.000	0.000	0.000	0.000	0.000	0.000
TRINITY_DN858439_c0_g1	0.000	0.000	1.572	0.000	1.774	0.000	0.000	0.000	0.000	0.000
TRINITY_DN85843_c0_g1	0.000	0.000	0.000	0.000	1.400	0.000	0.000	0.000	0.000	0.000
TRINITY_DN85843_c1_g1	0.000	0.000	0.000	0.386	0.000	1.111	0.000	0.000	0.000	0.000
TRINITY_DN858442_c0_g1	0.000	0.000	0.000	3.751	0.000	0.000	0.000	0.000	0.000	0.000
TRINITY_DN858445_c0_g1	0.000	0.000	0.000	0.000	0.000	0.000	0.000	0.000	0.248	0.000
TRINITY_DN85844_c0_g1	0.000	0.000	5.048	0.424	0.882	0.000	0.000	0.000	0.176	0.000
TRINITY_DN85844_c1_g1	0.000	0.000	0.000	0.000	0.000	0.000	0.000	0.000	0.336	0.000
TRINITY_DN85844_c2_g1	0.000	0.000	0.000	0.052	0.000	0.288	0.000	0.203	0.187	0.000
TRINITY_DN85844_c3_g1	0.000	0.000	1.856	0.000	0.000	0.949	0.000	0.000	0.400	0.000
TRINITY_DN85844_c5_g1	0.000	0.000	0.000	0.000	0.000	0.000	0.000	0.000	0.230	0.000
TRINITY_DN858451_c0_g1	0.000	0.000	0.000	0.000	0.000	0.000	0.000	0.000	0.000	0.000
TRINITY_DN858454_c0_g1	0.000	0.000	0.000	0.000	0.000	0.000	0.000	0.000	0.000	0.000
TRINITY_DN85845_c0_g1	0.000	0.000	0.000	0.673	0.000	0.000	0.000	0.000	0.000	0.000
TRINITY_DN85845_c0_g2	0.000	0.000	0.000	0.836	0.000	2.406	0.000	0.000	0.000	0.000
TRINITY_DN85845_c0_g3	8.112	1.044	0.687	0.366	1.515	0.000	0.000	1.369	0.222	0.000
TRINITY_DN858461_c0_g1	0.000	0.000	0.000	0.720	0.000	0.000	0.000	0.000	0.000	0.000
TRINITY_DN858462_c0_g1	0.000	0.000	0.000	0.000	0.000	0.000	0.000	0.000	0.541	0.000
TRINITY_DN858463_c0_g1	0.000	0.000	0.000	0.000	0.000	0.000	0.000	0.000	0.199	0.000
TRINITY_DN85846_c0_g2	0.000	0.000	0.000	0.000	0.000	0.000	0.000	0.000	0.000	0.000
TRINITY_DN85846_c0_g3	0.000	0.000	0.000	0.000	0.918	0.000	2.180	0.000	0.539	0.000
TRINITY_DN858472_c0_g1	0.000	0.000	0.000	0.332	0.000	0.954	0.000	0.000	0.000	0.000
TRINITY_DN858476_c0_g1	0.000	0.000	0.000	0.000	0.576	0.000	0.000	0.000	0.000	0.000
TRINITY_DN858477_c0_g1	0.000	0.000	0.000	2.746	0.000	0.000	0.000	0.000	1.681	0.000
TRINITY_DN85847_c0_g1	0.000	0.000	0.000	0.048	0.375	0.000	0.000	1.369	0.278	0.000
TRINITY_DN85847_c0_g2	0.000	0.000	0.000	0.000	0.194	0.000	0.000	0.000	0.000	0.000
TRINITY_DN85847_c1_g1	0.000	0.000	1.406	0.000	0.000	0.000	0.000	0.000	0.000	0.000
TRINITY_DN858480_c0_g1	0.000	0.000	0.000	0.000	0.000	0.000	0.000	0.000	0.000	0.000
TRINITY_DN858486_c0_g1	0.000	0.000	0.000	1.319	0.000	1.896	0.000	0.000	0.000	0.000
TRINITY_DN85848_c0_g1	0.000	0.000	0.000	0.000	0.721	0.000	0.000	0.000	0.497	0.000
TRINITY_DN858491_c0_g1	0.000	0.000	0.000	0.000	0.000	0.000	0.000	0.000	1.033	0.000
TRINITY_DN858492_c0_g1	0.000	0.000	0.000	0.000	0.000	0.000	0.000	1.649	0.000	0.000
TRINITY_DN858495_c0_g1	0.000	0.000	0.000	0.000	0.000	0.000	0.000	0.000	0.000	0.000
TRINITY_DN858496_c0_g1	0.000	0.000	0.000	0.000	0.000	0.000	0.000	0.000	0.517	0.000
TRINITY_DN85849_c0_g2	0.000	0.000	0.000	0.000	0.000	0.000	0.000	0.000	0.000	0.000
TRINITY_DN85849_c0_g3	8.979	0.000	0.000	0.697	0.000	0.000	0.000	2.686	0.853	0.000
TRINITY_DN85849_c0_g4	0.000	0.000	0.000	0.000	0.000	0.000	0.000	0.000	0.000	0.000
TRINITY_DN85849_c1_g1	0.000	0.000	0.000	0.865	0.000	0.000	0.000	0.000	0.000	0.000
TRINITY_DN85849_c2_g1	0.000	0.000	0.000	0.551	0.000	0.000	0.000	4.222	0.337	0.000
TRINITY_DN8584_c0_g1	0.000	0.000	0.000	0.000	1.382	0.000	0.000	0.000	0.000	0.000
TRINITY_DN8584_c1_g1	0.000	6.960	3.729	5.730	5.371	4.166	0.857	3.454	4.371	1.753
TRINITY_DN858500_c0_g1	0.000	0.000	0.000	0.258	0.000	0.000	0.000	0.000	0.311	0.000
TRINITY_DN858502_c0_g1	0.000	0.000	0.000	0.000	0.000	0.000	0.000	0.000	0.292	0.000
TRINITY_DN858504_c0_g1	0.000	0.000	0.000	0.000	0.000	2.588	0.000	0.000	0.000	0.000
TRINITY_DN858506_c0_g1	0.000	7.191	0.000	0.000	0.000	0.000	0.000	0.000	0.000	0.000
TRINITY_DN858509_c0_g1	0.000	0.000	0.000	0.000	0.000	1.438	0.000	0.000	0.000	0.000
TRINITY_DN85850_c1_g1	0.000	0.000	0.000	0.000	0.000	3.913	0.000	2.620	0.000	0.000
TRINITY_DN85850_c2_g1	0.000	0.000	0.000	1.249	0.000	0.000	0.000	0.000	0.000	0.000
TRINITY_DN85850_c4_g1	0.000	0.000	1.210	0.650	0.681	1.872	0.000	0.000	0.798	0.000
TRINITY_DN858513_c0_g1	21.157	0.000	0.000	0.000	0.000	0.000	0.000	0.000	0.000	0.000
TRINITY_DN858516_c0_g1	0.000	0.000	0.000	0.000	0.000	0.000	0.000	0.000	0.000	0.000
TRINITY_DN858518_c0_g1	0.000	0.000	0.000	0.000	0.000	0.000	0.000	0.000	0.000	0.000
TRINITY_DN85851_c0_g1	0.000	0.000	0.000	0.097	0.000	0.000	0.000	0.000	0.000	0.000
TRINITY_DN85851_c0_g2	0.000	0.000	0.940	0.397	0.000	0.000	0.000	0.000	0.000	0.000
TRINITY_DN85851_c0_g3	0.000	0.000	0.000	0.000	0.000	0.591	0.000	0.000	0.000	0.000
TRINITY_DN85851_c1_g1	0.000	0.000	2.010	0.000	0.000	0.000	0.000	0.000	0.546	0.000
TRINITY_DN858520_c0_g1	0.000	0.000	9.930	0.888	0.000	0.000	0.000	0.000	0.000	0.000
TRINITY_DN858521_c0_g1	0.000	0.000	0.000	0.356	0.735	0.000	0.000	0.000	0.000	0.000
TRINITY_DN858525_c0_g1	0.000	2.058	1.353	2.166	0.000	0.000	0.000	0.000	0.000	0.000
TRINITY_DN85852_c0_g2	0.000	0.000	2.845	0.000	0.489	0.000	0.000	0.000	0.000	0.000
TRINITY_DN85852_c0_g3	0.000	0.000	0.342	0.218	0.000	0.000	0.000	1.081	0.228	0.000
TRINITY_DN85852_c0_g5	0.000	0.000	0.524	0.714	1.312	0.000	0.706	0.000	1.380	0.000
TRINITY_DN85852_c0_g6	0.000	0.000	1.124	0.000	0.619	0.000	0.000	0.000	0.000	0.000
TRINITY_DN858530_c0_g1	19.040	0.000	0.000	0.813	0.000	0.000	0.000	0.000	0.499	0.000
TRINITY_DN858531_c0_g1	0.000	0.000	0.000	0.000	0.000	0.000	0.000	0.000	0.000	0.000
TRINITY_DN858533_c0_g1	0.000	0.000	1.751	0.000	0.989	0.000	0.000	0.000	1.155	0.000
TRINITY_DN858535_c0_g1	0.000	0.000	0.000	0.000	0.000	0.000	0.000	0.000	0.000	0.000
TRINITY_DN858537_c0_g1	0.000	0.000	0.000	0.000	0.000	0.000	0.000	0.000	0.000	0.000
TRINITY_DN85853_c0_g1	0.000	0.000	0.000	0.000	0.000	0.000	0.000	0.000	0.000	0.000
TRINITY_DN85853_c1_g1	0.000	0.000	0.000	0.915	1.761	0.000	0.000	0.000	0.000	4.708
TRINITY_DN85853_c1_g2	0.000	0.000	0.000	0.000	0.000	0.000	0.000	0.000	0.000	0.000
TRINITY_DN85853_c1_g4	0.000	0.000	0.000	0.000	0.000	0.000	0.000	0.000	0.000	0.000
TRINITY_DN85853_c6_g1	0.000	0.000	0.000	0.000	0.000	0.000	0.000	0.000	0.000	0.000
TRINITY_DN858540_c0_g1	0.000	0.000	0.000	0.000	0.000	0.000	0.000	0.000	0.000	0.000
TRINITY_DN858546_c0_g1	0.000	0.000	0.000	0.000	0.000	0.000	0.000	0.000	0.000	0.000
TRINITY_DN858548_c0_g1	0.000	0.000	0.000	0.000	0.000	0.000	0.000	0.000	0.000	0.000
TRINITY_DN858549_c0_g1	0.000	0.000	0.000	0.000	0.000	0.000	0.000	0.000	0.000	0.000
TRINITY_DN85854_c1_g1	0.000	0.000	0.000	0.411	0.000	0.000	0.000	0.000	1.502	0.000
TRINITY_DN858550_c0_g1	0.000	0.000	0.000	0.586	0.000	0.000	0.000	0.000	0.358	0.000
TRINITY_DN858551_c0_g1	0.000	0.000	0.000	0.000	0.000	0.000	0.000	0.000	1.261	0.000
TRINITY_DN858552_c0_g1	0.000	0.000	0.000	0.000	0.000	0.000	0.000	0.000	0.000	0.000
TRINITY_DN858554_c0_g1	0.000	0.000	0.000	0.000	0.681	0.000	0.000	0.000	0.000	0.000
TRINITY_DN858556_c0_g1	0.000	0.000	0.000	0.000	0.000	0.000	0.000	0.000	0.000	5.394
TRINITY_DN858559_c0_g1	0.000	0.000	0.000	0.000	0.000	1.615	0.000	0.000	0.343	0.000
TRINITY_DN85855_c1_g1	0.000	0.000	0.000	0.000	0.000	0.000	0.000	0.000	0.000	0.000
TRINITY_DN85855_c2_g1	0.000	0.000	0.000	0.000	0.000	0.000	0.000	0.000	0.000	0.000
TRINITY_DN858562_c0_g1	0.000	0.000	0.000	0.000	0.000	0.000	0.000	0.000	0.636	0.000
TRINITY_DN858563_c0_g1	0.000	0.000	0.000	0.000	0.000	1.581	0.000	0.000	0.000	0.000
TRINITY_DN858565_c0_g1	0.000	0.000	2.269	0.612	0.000	0.000	0.000	0.000	0.000	0.000
TRINITY_DN858570_c0_g1	0.000	0.000	0.000	2.636	0.000	0.000	0.000	0.000	1.083	0.000
TRINITY_DN858572_c0_g1	0.000	0.000	0.000	0.000	0.000	0.000	0.000	0.000	0.000	0.000
TRINITY_DN858573_c0_g1	0.000	0.000	2.285	0.616	0.644	0.000	0.000	0.000	0.000	0.000
TRINITY_DN858575_c0_g1	0.000	2.501	0.000	0.000	0.000	0.000	0.000	0.000	0.266	0.000
TRINITY_DN858577_c0_g1	0.000	0.000	0.000	0.000	0.000	0.000	0.000	0.000	0.000	0.000
TRINITY_DN858578_c0_g1	0.000	0.000	0.000	0.000	0.000	0.000	0.000	0.000	0.000	0.000
TRINITY_DN858579_c0_g1	0.000	0.000	0.000	0.000	0.000	0.000	0.000	0.000	0.952	0.000
TRINITY_DN85857_c0_g1	0.000	0.000	0.000	0.000	0.000	0.000	0.000	0.000	0.000	0.000
TRINITY_DN85857_c0_g2	0.000	0.000	0.000	0.000	0.000	0.000	0.000	0.000	0.589	0.000
TRINITY_DN85857_c0_g3	0.000	0.000	0.000	0.000	0.000	0.000	0.000	0.000	0.000	0.000
TRINITY_DN85857_c1_g1	0.000	0.000	0.000	0.879	0.000	0.000	0.000	0.000	0.000	0.000
TRINITY_DN85857_c2_g1	0.000	0.000	0.000	0.000	0.000	0.000	0.000	0.631	0.000	0.000
TRINITY_DN85857_c4_g1	0.000	0.000	0.000	0.000	0.000	0.000	0.000	0.000	0.000	0.000
TRINITY_DN858580_c0_g1	0.000	0.000	0.000	0.533	0.000	0.000	0.000	2.042	0.000	0.000
TRINITY_DN85858_c0_g1	0.000	0.000	1.918	0.000	1.073	0.000	0.000	0.000	0.314	0.000
TRINITY_DN858590_c0_g1	0.000	0.000	0.000	0.000	0.000	0.000	0.000	0.000	0.000	0.000
TRINITY_DN85859_c0_g1	0.000	0.000	0.000	0.396	0.000	0.000	0.000	0.000	0.000	0.000
TRINITY_DN8585_c0_g1	0.000	0.865	1.395	0.753	1.565	0.947	0.000	0.581	0.647	0.000
TRINITY_DN8585_c0_g2	1.269	0.000	0.000	0.092	0.000	0.000	0.000	0.307	0.000	0.000
TRINITY_DN8585_c1_g1	0.000	5.958	2.761	0.368	0.000	0.000	1.816	0.000	0.000	0.000
TRINITY_DN8585_c2_g1	0.000	0.000	0.000	0.000	0.000	0.000	0.000	0.000	0.000	0.000
TRINITY_DN8585_c2_g2	0.000	0.000	0.850	0.000	0.119	0.000	1.146	0.000	0.422	0.000
TRINITY_DN8585_c7_g1	0.000	0.000	0.000	0.000	0.000	0.000	0.000	0.000	0.000	0.000
TRINITY_DN858600_c0_g1	14.181	0.000	2.302	0.000	0.000	0.000	0.000	0.000	0.379	0.000
TRINITY_DN858607_c0_g1	0.000	0.000	0.896	0.000	0.000	0.000	0.000	0.000	0.000	0.000
TRINITY_DN858608_c0_g1	0.000	0.000	0.000	0.000	0.000	0.000	0.000	0.000	0.000	0.000
TRINITY_DN85860_c0_g1	0.000	0.000	0.000	0.000	0.000	0.000	0.000	0.000	0.000	0.000
TRINITY_DN85860_c1_g1	0.000	0.000	1.131	0.000	0.243	0.000	0.000	0.453	0.144	0.000
TRINITY_DN858612_c0_g1	0.000	0.000	0.000	0.000	0.000	0.000	0.000	0.000	0.000	0.000
TRINITY_DN858617_c0_g1	0.000	0.000	0.000	0.000	0.000	0.000	0.000	0.000	0.000	0.000
TRINITY_DN85861_c0_g1	0.000	0.000	0.000	0.000	0.422	1.172	0.000	0.000	0.000	0.000
TRINITY_DN85861_c1_g1	0.000	0.000	0.000	0.000	0.000	0.000	1.880	0.000	0.924	0.000
TRINITY_DN858620_c0_g1	0.000	0.000	0.000	1.686	0.000	0.000	0.000	0.000	0.000	0.000
TRINITY_DN858621_c0_g1	0.000	0.000	0.000	0.000	0.000	0.000	0.000	2.246	0.000	0.000
TRINITY_DN858623_c0_g1	0.000	0.000	0.000	0.000	0.000	0.000	1.584	0.000	0.581	0.000
TRINITY_DN858625_c0_g1	0.000	0.000	0.000	0.000	0.000	0.000	0.000	0.000	0.948	0.000
TRINITY_DN858626_c0_g1	0.000	0.000	0.000	0.000	0.000	0.000	0.000	0.000	0.785	0.000
TRINITY_DN85862_c0_g1	0.000	0.000	0.846	0.000	0.000	0.000	0.000	0.000	0.275	0.000
TRINITY_DN85862_c0_g2	0.000	0.000	1.264	0.680	0.000	0.000	0.000	0.000	0.834	0.000
TRINITY_DN85862_c0_g3	0.000	0.000	0.000	0.000	0.000	0.000	0.000	0.000	0.169	0.000
TRINITY_DN85862_c1_g1	0.000	0.000	0.000	0.000	0.000	0.000	0.000	0.000	0.000	0.000
TRINITY_DN858631_c0_g1	0.000	0.000	0.000	0.000	0.000	0.000	0.000	0.000	0.000	0.000
TRINITY_DN858632_c0_g1	0.000	0.000	0.000	0.000	0.000	0.000	0.000	0.000	0.000	0.000
TRINITY_DN858639_c0_g1	0.000	0.000	0.000	0.000	0.000	0.000	0.000	0.000	0.000	0.000
TRINITY_DN858640_c0_g1	0.000	0.000	0.000	0.000	0.263	0.000	0.000	0.000	0.464	0.000
TRINITY_DN858642_c0_g1	0.000	0.000	0.000	0.000	0.000	0.000	0.000	0.000	0.000	0.000
TRINITY_DN858643_c0_g1	0.000	0.000	0.000	0.000	0.000	0.000	0.000	0.000	0.000	0.000
TRINITY_DN858648_c0_g1	0.000	0.000	0.000	0.000	0.000	0.000	0.000	0.000	0.611	0.000
TRINITY_DN858649_c0_g1	0.000	0.000	4.588	0.000	0.000	0.000	0.000	0.000	0.000	0.000
TRINITY_DN85864_c0_g1	0.000	0.000	0.000	0.000	0.000	0.000	0.000	0.000	0.000	0.000
TRINITY_DN85864_c0_g2	0.000	0.000	0.000	0.000	0.930	0.000	0.000	0.000	0.000	0.000
TRINITY_DN85864_c1_g1	0.000	0.000	0.000	0.000	0.638	1.230	0.000	0.000	0.125	0.000
TRINITY_DN85864_c1_g2	0.000	0.000	0.000	0.000	0.000	0.000	0.000	0.000	0.000	0.000
TRINITY_DN85864_c4_g1	0.000	0.000	0.000	0.000	0.000	0.000	0.000	0.000	0.000	0.000
TRINITY_DN85864_c5_g1	0.000	0.000	0.000	0.000	0.000	0.000	0.000	0.000	0.000	0.000
TRINITY_DN85864_c7_g1	0.000	0.000	0.000	0.000	0.000	0.000	0.000	0.000	0.000	0.000
TRINITY_DN858651_c0_g1	0.000	0.000	0.000	0.000	0.000	0.000	0.000	0.000	0.000	0.000
TRINITY_DN858652_c0_g1	0.000	0.000	0.000	0.000	0.000	0.000	0.000	0.000	0.000	0.000
TRINITY_DN858656_c0_g1	0.000	0.000	2.285	0.000	0.000	0.000	0.000	0.000	0.000	0.000
TRINITY_DN858657_c0_g1	0.000	0.000	0.000	0.000	0.000	0.000	0.000	0.000	0.000	0.000
TRINITY_DN858659_c0_g1	0.000	0.000	0.000	0.000	0.000	0.000	0.000	0.000	0.000	0.000
TRINITY_DN85865_c0_g1	0.000	2.477	1.864	0.876	1.183	2.580	2.798	0.000	0.996	1.684
TRINITY_DN85865_c0_g3	0.000	0.000	0.000	0.000	0.000	0.000	0.000	0.000	0.000	0.000
TRINITY_DN858660_c0_g1	0.000	0.000	0.000	0.000	0.000	0.000	0.000	0.000	0.000	0.000
TRINITY_DN858663_c0_g1	0.000	0.000	0.000	0.000	0.000	0.000	0.000	0.000	1.144	0.000
TRINITY_DN858664_c0_g1	0.000	0.000	0.000	0.562	0.000	1.615	0.000	0.000	0.343	0.000
TRINITY_DN858665_c0_g1	0.000	0.000	0.000	0.000	0.000	0.000	0.000	0.000	0.679	0.000
TRINITY_DN858666_c0_g1	0.000	0.000	0.000	0.000	0.000	0.000	0.000	0.000	0.000	0.000
TRINITY_DN858667_c0_g1	0.000	0.000	0.000	0.000	0.000	0.000	0.000	0.000	0.000	0.000
TRINITY_DN858669_c0_g1	0.000	0.000	0.000	0.000	0.000	0.000	0.000	0.000	0.000	0.000
TRINITY_DN85866_c0_g1	0.000	0.000	0.000	0.000	0.000	0.000	0.000	0.000	0.000	0.000
TRINITY_DN85866_c0_g2	0.000	0.688	1.581	0.243	0.000	0.000	0.000	0.000	1.274	0.000
TRINITY_DN85866_c0_g3	0.000	0.164	0.248	0.000	0.101	0.054	0.000	0.000	0.038	0.000
TRINITY_DN85866_c1_g1	0.000	0.000	0.000	0.000	0.000	0.000	0.000	0.000	2.192	0.000
TRINITY_DN858670_c0_g1	0.000	0.000	0.000	0.000	1.267	0.000	0.000	1.553	0.373	0.000
TRINITY_DN858672_c0_g1	0.000	0.000	0.000	0.000	0.000	0.000	0.000	0.000	0.000	0.000
TRINITY_DN858673_c0_g1	0.000	0.000	0.000	0.000	0.000	0.000	0.000	0.000	0.000	0.000
TRINITY_DN858674_c0_g1	0.000	0.910	0.000	0.000	0.000	0.000	0.000	0.000	0.000	0.000
TRINITY_DN858677_c0_g1	12.948	0.000	0.000	0.000	0.000	0.000	0.000	0.000	0.000	0.000
TRINITY_DN858678_c0_g1	0.000	0.000	0.000	0.000	0.000	0.000	0.000	0.000	0.916	0.000
TRINITY_DN85867_c0_g1	0.000	0.000	0.000	0.711	0.000	3.486	0.000	0.000	0.371	0.000
TRINITY_DN858680_c0_g1	0.000	0.000	0.000	0.000	0.000	0.000	0.000	0.000	0.000	0.000
TRINITY_DN858681_c0_g1	0.000	0.000	0.000	0.000	0.000	0.000	0.000	0.000	0.000	0.000
TRINITY_DN858682_c0_g1	0.000	0.000	0.000	0.000	0.000	0.000	0.000	0.000	0.000	0.000
TRINITY_DN858686_c0_g1	0.000	0.000	0.000	1.360	0.000	0.000	0.000	0.000	0.834	0.000
TRINITY_DN858687_c0_g1	0.000	0.000	0.000	0.000	0.000	0.000	0.000	0.000	0.000	0.000
TRINITY_DN858688_c0_g1	0.000	0.000	0.000	0.000	0.613	0.000	0.000	0.000	0.000	0.000
TRINITY_DN85868_c0_g1	0.000	0.000	0.000	0.000	0.000	0.000	0.000	0.000	0.000	0.000
TRINITY_DN85868_c0_g2	0.000	0.000	0.000	0.000	0.000	0.000	0.000	0.000	0.000	0.000
TRINITY_DN858691_c0_g1	0.000	0.000	0.000	0.000	0.000	0.000	0.000	0.000	0.000	0.000
TRINITY_DN858693_c0_g1	0.000	0.000	0.000	0.000	0.000	0.000	0.000	0.000	0.000	0.000
TRINITY_DN85869_c0_g1	0.000	0.806	0.000	0.283	0.684	0.524	0.000	0.000	0.172	0.981
TRINITY_DN85869_c0_g2	0.000	0.000	0.000	0.263	0.000	0.000	0.000	0.000	0.000	0.000
TRINITY_DN85869_c1_g1	0.000	0.000	0.502	0.000	0.000	0.000	0.000	0.000	0.000	0.000
TRINITY_DN8586_c0_g1	1.713	4.794	5.944	3.437	5.792	6.252	6.436	8.627	5.563	3.996
TRINITY_DN8586_c0_g2	0.000	1.312	0.000	0.000	0.949	1.316	0.000	0.000	0.140	0.000
TRINITY_DN8586_c0_g3	0.000	0.000	0.000	0.149	0.000	0.000	0.000	0.000	0.090	0.000
TRINITY_DN858703_c0_g1	0.000	0.000	0.000	0.000	0.000	0.000	0.000	0.000	0.000	0.000
TRINITY_DN858705_c0_g1	0.000	0.000	0.000	0.000	0.000	0.000	0.000	0.000	0.000	0.000
TRINITY_DN858713_c0_g1	0.000	0.000	0.000	0.000	0.000	0.000	0.000	0.000	0.000	0.000
TRINITY_DN858714_c0_g1	0.000	0.000	0.000	0.000	0.000	0.000	0.000	0.000	0.000	0.000
TRINITY_DN858715_c0_g1	0.000	0.000	0.000	1.289	0.000	0.000	0.000	2.421	0.389	0.000
TRINITY_DN858716_c0_g1	0.000	0.000	0.000	0.377	0.000	0.000	0.000	0.000	0.000	0.000
TRINITY_DN858718_c0_g1	0.000	0.000	0.000	0.000	0.000	0.000	0.000	0.000	0.000	0.000
TRINITY_DN85871_c0_g2	0.000	0.000	0.000	0.000	0.000	0.000	0.000	0.000	0.133	0.000
TRINITY_DN85871_c1_g1	0.000	0.000	0.000	0.000	0.000	0.000	0.000	0.000	0.000	0.000
TRINITY_DN85871_c2_g1	0.000	0.000	0.000	0.000	0.000	0.000	0.000	0.000	0.578	0.000
TRINITY_DN858722_c0_g1	0.000	0.000	0.000	0.000	0.000	0.000	0.000	0.000	0.000	0.000
TRINITY_DN858724_c0_g1	0.000	0.000	0.000	0.000	0.000	0.000	0.000	0.000	0.000	0.000
TRINITY_DN858726_c0_g1	0.000	0.000	0.000	0.000	0.000	0.000	0.000	0.000	0.000	0.000
TRINITY_DN85872_c0_g1	0.000	0.000	0.766	0.000	0.000	0.000	0.000	0.000	0.000	0.000
TRINITY_DN85872_c0_g2	0.000	0.000	0.000	0.000	0.238	0.000	1.151	0.000	0.421	0.000
TRINITY_DN858738_c0_g1	0.000	0.000	0.000	0.000	0.000	0.000	0.000	0.000	0.000	0.000
TRINITY_DN858739_c0_g1	0.000	0.000	0.000	0.000	0.000	0.000	0.000	0.000	0.000	0.000
TRINITY_DN85873_c0_g1	0.000	0.000	0.000	0.000	0.436	0.000	0.000	0.501	0.000	0.000
TRINITY_DN858741_c0_g1	0.000	0.000	0.000	0.000	0.000	0.000	0.000	0.000	0.573	0.000
TRINITY_DN858742_c0_g1	0.000	0.000	0.000	0.000	0.000	0.000	0.000	0.000	0.000	0.000
TRINITY_DN858749_c0_g1	0.000	0.000	0.000	0.000	1.391	0.000	0.000	0.000	0.000	0.000
TRINITY_DN85874_c1_g1	0.000	0.000	0.000	0.000	0.000	0.000	0.000	0.000	0.000	0.000
TRINITY_DN85874_c1_g3	0.000	3.577	0.000	0.000	0.000	0.000	0.000	0.000	1.145	0.000
TRINITY_DN858750_c0_g1	0.000	0.000	0.000	0.000	0.000	0.000	0.000	0.000	0.000	0.000
TRINITY_DN858752_c0_g1	0.000	0.000	0.000	0.000	0.000	0.000	0.000	0.000	0.454	0.000
TRINITY_DN858753_c0_g1	0.000	0.000	0.000	0.000	0.000	0.000	0.000	0.000	0.000	0.000
TRINITY_DN858755_c0_g1	13.344	0.000	0.000	0.000	0.000	0.000	0.000	0.000	0.000	0.000
TRINITY_DN858758_c0_g1	0.000	0.000	0.000	0.000	0.000	0.000	0.000	0.000	0.000	0.000
TRINITY_DN858759_c0_g1	0.000	1.302	0.000	0.000	0.472	1.306	0.000	0.000	0.000	0.000
TRINITY_DN85875_c0_g1	0.000	0.000	0.000	0.000	0.000	0.000	0.000	0.000	0.308	0.000
TRINITY_DN85875_c2_g1	0.000	0.000	0.000	0.000	0.000	0.000	0.000	0.000	0.301	0.000
TRINITY_DN858761_c0_g1	0.000	0.000	0.000	0.000	0.000	0.000	0.000	0.000	0.000	0.000
TRINITY_DN858764_c0_g1	0.000	0.000	0.000	0.000	0.000	0.000	0.000	0.000	0.000	0.000
TRINITY_DN858766_c0_g1	0.000	0.000	0.000	0.000	0.000	0.000	0.000	0.000	0.000	0.000
TRINITY_DN858768_c0_g1	0.000	0.000	0.000	0.000	0.000	0.000	0.000	0.000	0.249	0.000
TRINITY_DN858769_c0_g1	0.000	0.000	0.000	0.000	0.000	0.000	0.000	0.000	0.000	0.000
TRINITY_DN858770_c0_g1	0.000	0.000	3.464	0.000	0.000	5.370	0.000	0.000	0.000	0.000
TRINITY_DN858775_c0_g1	0.000	0.000	0.000	0.000	0.000	0.000	0.000	0.000	0.148	0.000
TRINITY_DN858777_c0_g1	0.000	0.000	0.000	0.000	0.000	0.000	0.000	0.000	0.000	0.000
TRINITY_DN858778_c0_g1	0.000	0.000	0.000	0.000	0.000	0.000	0.000	0.000	0.473	0.000
TRINITY_DN85877_c0_g2	0.000	0.209	0.408	0.000	0.153	1.033	0.000	0.000	0.182	0.000
TRINITY_DN85877_c0_g3	0.000	0.000	0.992	0.000	0.000	0.000	0.000	4.057	0.000	0.000
TRINITY_DN85877_c10_g1	0.000	0.000	0.000	0.000	0.000	0.000	0.000	0.000	0.348	0.000
TRINITY_DN85877_c12_g1	0.000	2.434	0.000	0.000	0.000	0.000	0.000	0.000	0.522	0.000
TRINITY_DN85877_c13_g1	0.000	0.000	0.000	1.496	1.572	0.000	0.000	0.000	0.000	0.000
TRINITY_DN85877_c16_g1	0.000	0.000	0.000	0.000	0.000	0.000	2.890	0.000	0.000	0.000
TRINITY_DN85877_c1_g1	0.000	0.000	0.000	0.428	0.000	0.000	0.000	0.000	0.387	0.000
TRINITY_DN85877_c1_g2	0.000	0.000	0.159	0.087	0.117	0.242	0.000	0.000	0.059	0.000
TRINITY_DN85877_c2_g1	0.000	0.000	0.000	0.000	0.411	0.000	0.000	0.000	0.482	0.000
TRINITY_DN85877_c3_g1	0.000	0.000	0.000	0.000	0.000	0.000	0.000	0.000	0.000	0.000
TRINITY_DN85877_c4_g1	0.000	0.000	0.000	0.384	1.196	0.000	0.000	1.454	0.233	0.000
TRINITY_DN85877_c6_g1	0.000	0.000	0.000	0.000	0.000	0.000	0.000	0.000	0.000	0.000
TRINITY_DN85877_c7_g1	0.000	1.845	1.192	0.000	4.699	1.846	0.000	0.000	0.000	0.000
TRINITY_DN85877_c9_g1	0.000	0.175	1.134	1.370	1.151	0.172	1.230	1.935	0.608	0.644
TRINITY_DN858781_c0_g1	0.000	0.000	0.000	0.000	0.000	0.000	0.000	0.000	0.218	0.000
TRINITY_DN858789_c0_g1	0.000	0.000	0.000	0.719	0.000	0.000	0.000	0.000	0.441	0.000
TRINITY_DN85878_c0_g1	0.000	0.000	0.000	0.660	0.475	0.000	3.243	0.000	0.000	0.000
TRINITY_DN85878_c1_g1	0.000	0.000	0.000	0.900	0.000	0.000	0.000	0.000	0.000	0.000
TRINITY_DN858790_c0_g1	0.000	0.000	0.000	0.000	0.000	0.000	0.000	0.000	0.382	0.000
TRINITY_DN858791_c0_g1	0.000	2.311	0.000	0.000	0.000	0.000	0.000	0.000	0.000	0.000
TRINITY_DN858792_c0_g1	0.000	0.000	0.000	0.000	0.000	0.000	0.000	0.000	0.000	0.000
TRINITY_DN858799_c0_g1	0.000	0.000	0.000	0.000	0.000	0.000	0.000	0.000	0.000	0.000
TRINITY_DN85879_c0_g1	0.000	0.000	0.000	0.000	0.000	0.000	0.000	0.000	0.000	0.000
TRINITY_DN8587_c0_g1	0.000	5.245	3.690	4.948	5.111	2.893	0.000	0.000	1.453	10.517
TRINITY_DN8587_c0_g2	0.000	0.000	0.000	0.000	0.000	0.000	0.000	0.000	0.000	0.000
TRINITY_DN8587_c1_g1	0.000	0.000	4.764	1.691	1.453	2.943	6.670	0.000	4.795	0.000
TRINITY_DN858801_c0_g1	0.000	1.295	0.000	0.000	0.000	0.000	0.000	0.000	0.000	0.000
TRINITY_DN858804_c0_g1	0.000	0.000	0.000	0.507	0.530	0.000	0.000	0.000	0.310	0.000
TRINITY_DN858805_c0_g1	0.000	0.000	0.000	0.000	0.589	0.000	0.000	0.000	0.000	0.000
TRINITY_DN858808_c0_g1	0.000	0.000	0.000	0.000	0.000	0.000	0.000	4.939	1.178	0.000
TRINITY_DN85880_c0_g2	0.000	0.000	0.000	0.000	0.000	0.000	0.000	0.000	0.000	0.000
TRINITY_DN85880_c0_g3	0.000	0.000	0.000	0.000	0.000	2.929	0.000	0.000	0.241	0.000
TRINITY_DN85880_c1_g1	0.000	0.000	0.000	0.000	2.808	0.000	0.000	0.000	0.000	0.000
TRINITY_DN85880_c6_g1	0.000	0.000	0.000	0.000	0.000	0.000	0.000	0.000	0.000	0.000
TRINITY_DN858810_c0_g1	0.000	0.000	4.006	0.000	0.000	0.000	0.000	0.000	0.000	0.000
TRINITY_DN858811_c0_g1	0.000	0.000	0.000	0.000	0.000	0.000	0.000	0.000	0.000	0.000
TRINITY_DN858813_c0_g1	0.000	0.000	0.000	0.000	0.000	0.000	0.000	0.000	0.000	0.000
TRINITY_DN858817_c0_g1	0.000	0.000	0.000	0.000	0.000	0.000	0.000	0.000	0.541	0.000
TRINITY_DN858819_c0_g1	0.000	0.000	0.000	0.000	0.656	0.000	0.000	0.000	0.000	0.000
TRINITY_DN85881_c0_g1	0.000	0.000	0.000	0.937	0.000	0.000	1.541	0.000	0.189	0.000
TRINITY_DN85881_c1_g1	0.000	0.000	0.000	0.000	0.000	0.466	0.000	0.000	0.000	0.000
TRINITY_DN85881_c1_g2	0.000	0.000	0.000	0.000	0.000	0.000	1.693	1.291	0.000	0.000
TRINITY_DN85881_c2_g1	0.000	0.000	0.000	0.000	1.162	0.000	0.000	0.000	0.274	0.000
TRINITY_DN85881_c4_g1	0.000	0.000	0.106	0.174	0.358	0.000	0.000	0.000	0.177	0.000
TRINITY_DN85881_c8_g1	0.000	0.000	0.000	0.000	0.000	0.000	0.000	0.000	0.307	0.000
TRINITY_DN858820_c0_g1	0.000	0.000	0.000	0.000	0.859	0.000	0.000	3.156	0.000	0.000
TRINITY_DN858824_c0_g1	0.000	0.000	0.000	0.000	0.000	0.000	0.000	0.000	0.000	0.000
TRINITY_DN858826_c0_g1	0.000	0.000	0.000	0.000	0.000	0.000	0.000	0.000	0.000	0.000
TRINITY_DN85882_c0_g1	0.000	0.000	0.000	0.354	0.443	0.000	0.000	0.000	0.000	0.000
TRINITY_DN85882_c1_g1	0.000	0.000	0.000	0.000	0.000	0.000	0.000	0.000	0.000	0.000
TRINITY_DN85882_c3_g1	0.000	0.000	0.000	0.000	0.000	0.000	0.000	0.000	0.000	0.000
TRINITY_DN85882_c4_g1	0.000	2.541	0.000	0.000	0.936	0.000	0.000	0.000	0.000	0.000
TRINITY_DN858837_c0_g1	0.000	0.000	0.000	0.000	0.000	0.000	0.000	0.000	0.163	0.000
TRINITY_DN858839_c0_g1	0.000	2.065	0.000	0.000	0.000	0.000	0.000	0.000	0.000	0.000
TRINITY_DN85883_c0_g2	0.000	0.000	1.640	0.000	0.000	0.000	0.000	0.000	0.000	0.000
TRINITY_DN85883_c0_g3	0.000	0.000	0.000	1.019	0.000	1.473	0.000	0.000	0.000	0.000
TRINITY_DN85883_c1_g1	0.000	1.236	0.000	0.431	0.000	1.243	0.000	0.000	0.000	0.000
TRINITY_DN858841_c0_g1	0.000	0.000	0.000	0.000	0.000	0.000	0.000	0.000	0.000	0.000
TRINITY_DN858846_c0_g1	0.000	0.000	0.000	0.000	0.000	0.000	0.000	0.000	0.000	0.000
TRINITY_DN858847_c0_g1	0.000	0.000	0.000	0.000	0.000	0.000	0.000	0.000	0.454	0.000
TRINITY_DN85884_c0_g1	0.000	0.630	0.825	0.223	0.228	0.000	0.000	0.000	0.670	0.000
TRINITY_DN85884_c0_g3	0.000	0.000	2.169	0.443	0.452	0.000	2.188	0.559	0.268	1.501
TRINITY_DN85884_c2_g1	0.000	0.000	0.000	0.000	0.000	0.744	0.000	0.000	0.158	0.000
TRINITY_DN85884_c3_g1	0.000	0.000	1.075	0.000	0.000	0.000	0.000	0.000	0.706	0.000
TRINITY_DN85884_c4_g1	0.000	0.000	0.000	1.955	0.000	0.000	0.000	0.000	0.000	0.000
TRINITY_DN85884_c6_g1	0.000	0.000	1.097	1.181	0.000	0.000	0.000	0.000	0.000	0.000
TRINITY_DN858852_c0_g1	0.000	0.000	0.000	0.813	0.000	0.000	0.000	0.000	0.499	0.000
TRINITY_DN858856_c0_g1	0.000	0.000	0.000	0.000	0.000	0.000	0.000	0.000	0.000	0.000
TRINITY_DN85885_c0_g1	0.000	0.000	0.000	0.879	0.928	0.000	0.000	0.000	0.000	0.000
TRINITY_DN858861_c0_g1	0.000	0.000	0.000	0.000	0.000	0.000	0.000	0.000	0.000	0.000
TRINITY_DN858863_c0_g1	0.000	0.000	0.000	0.000	0.000	0.000	0.000	0.000	0.000	0.000
TRINITY_DN858864_c0_g1	0.000	0.000	0.000	0.000	0.000	0.000	0.000	0.000	0.827	0.000
TRINITY_DN858865_c0_g1	0.000	0.000	0.000	0.000	0.000	0.000	0.000	0.000	0.000	0.000
TRINITY_DN858866_c0_g1	0.000	0.000	4.296	0.000	0.000	0.000	7.852	0.000	0.000	0.000
TRINITY_DN858868_c0_g1	0.000	0.000	0.000	0.000	0.000	0.000	0.000	0.000	0.000	0.000
TRINITY_DN858869_c0_g1	0.000	0.000	0.000	0.000	0.701	3.852	0.000	0.000	0.000	0.000
TRINITY_DN85886_c0_g1	0.000	0.000	0.000	0.000	0.000	0.000	0.000	0.000	0.000	0.000
TRINITY_DN85886_c0_g2	0.000	0.000	0.000	0.000	0.000	1.913	0.000	2.564	0.408	0.000
TRINITY_DN85886_c0_g3	0.000	0.000	0.000	0.000	1.894	0.949	0.000	0.000	0.477	4.020
TRINITY_DN85886_c1_g1	0.000	0.000	0.000	0.000	0.000	2.356	0.000	0.000	0.000	12.588
TRINITY_DN85886_c1_g2	0.000	0.000	0.000	0.000	0.000	0.000	0.000	0.000	1.153	0.000
TRINITY_DN858870_c0_g1	0.000	0.000	0.000	0.000	0.000	0.000	0.000	0.000	0.000	0.000
TRINITY_DN858871_c0_g1	0.000	0.000	0.000	0.000	0.000	0.000	0.000	0.000	0.000	0.000
TRINITY_DN858872_c0_g1	0.000	0.000	0.000	0.000	0.000	0.000	0.000	0.000	0.000	0.000
TRINITY_DN858876_c0_g1	0.000	0.000	0.000	0.000	0.000	0.000	0.000	0.000	0.000	0.000
TRINITY_DN858878_c0_g1	0.000	0.000	0.000	0.000	0.000	0.000	0.000	0.000	0.438	0.000
TRINITY_DN85887_c1_g1	0.000	0.000	0.000	0.491	0.000	0.000	0.000	0.000	0.405	0.000
TRINITY_DN85887_c3_g1	0.000	0.000	0.000	0.000	0.965	0.000	0.000	0.000	0.000	0.000
TRINITY_DN85887_c6_g1	0.000	0.000	0.000	0.490	1.522	0.000	0.000	0.000	0.333	0.000
TRINITY_DN85887_c7_g1	0.000	0.000	0.596	0.000	0.000	0.000	0.000	0.000	0.502	6.534
TRINITY_DN858884_c0_g1	0.000	0.000	0.000	0.000	0.534	0.000	0.000	0.000	0.157	0.000
TRINITY_DN858887_c0_g1	0.000	0.000	0.000	0.000	0.000	0.000	0.000	0.000	0.000	0.000
TRINITY_DN858889_c0_g1	0.000	0.000	0.000	0.000	0.000	0.000	0.000	0.000	0.000	0.000
TRINITY_DN85888_c0_g1	0.000	0.000	0.000	0.000	0.000	0.000	0.000	0.000	0.000	0.000
TRINITY_DN85888_c1_g1	0.000	0.000	0.000	0.000	0.879	0.000	0.000	0.000	0.000	0.000
TRINITY_DN858890_c0_g1	0.000	0.000	0.000	0.000	0.000	0.000	0.000	0.000	0.000	0.000
TRINITY_DN858892_c0_g1	0.000	0.000	0.000	0.633	0.000	0.000	0.000	0.000	0.000	0.000
TRINITY_DN858896_c0_g1	0.000	0.000	0.000	0.000	0.000	2.685	0.000	0.000	0.000	0.000
TRINITY_DN85889_c0_g1	0.000	0.000	0.000	0.138	0.000	0.385	0.000	0.357	0.113	0.952
TRINITY_DN8588_c0_g1	0.000	1.036	2.305	1.772	2.071	1.510	0.000	2.405	2.374	3.782
TRINITY_DN8588_c0_g2	1.305	5.125	4.312	4.569	4.888	4.101	6.781	4.965	3.563	0.000
TRINITY_DN8588_c0_g3	0.000	0.786	0.000	0.000	0.568	0.000	0.000	0.000	0.374	0.000
TRINITY_DN8588_c1_g1	0.000	0.000	4.769	2.014	0.000	0.000	0.000	2.470	0.959	0.000
TRINITY_DN8588_c4_g1	0.000	2.188	0.000	0.000	0.794	0.000	0.000	0.000	0.000	0.000
TRINITY_DN858900_c0_g1	0.000	0.000	0.000	0.000	0.000	0.000	0.000	4.375	0.348	0.000
TRINITY_DN858902_c0_g1	0.000	0.000	0.000	0.879	0.000	0.000	0.000	0.000	0.541	0.000
TRINITY_DN858906_c0_g1	0.000	0.000	0.000	0.000	0.000	0.000	0.000	0.000	0.000	0.000
TRINITY_DN858907_c0_g1	0.000	0.000	0.000	0.547	0.000	0.000	5.425	0.000	0.000	0.000
TRINITY_DN858909_c0_g1	0.000	0.000	1.557	0.000	0.000	0.000	0.000	0.000	0.000	0.000
TRINITY_DN85890_c0_g1	0.000	0.000	0.000	0.000	0.000	0.000	0.000	0.000	0.355	5.949
TRINITY_DN858913_c0_g1	0.000	0.000	0.000	0.000	0.000	0.000	0.000	0.000	0.000	0.000
TRINITY_DN858916_c0_g1	0.000	0.000	0.000	0.000	0.000	0.000	0.000	0.000	0.000	0.000
TRINITY_DN858917_c0_g1	0.000	0.000	0.000	0.000	0.000	0.000	0.000	0.000	0.000	0.000
TRINITY_DN858919_c0_g1	0.000	0.000	0.000	0.527	0.000	0.000	0.000	0.000	0.000	0.000
TRINITY_DN85892_c0_g1	0.000	0.000	0.000	0.000	0.589	0.000	0.000	1.316	1.086	0.000
TRINITY_DN85892_c0_g2	20.811	1.159	0.000	1.390	1.808	1.491	1.348	0.000	0.477	0.000
TRINITY_DN858930_c0_g1	0.000	0.000	0.000	0.000	0.000	0.000	0.000	0.000	0.000	0.000
TRINITY_DN858931_c0_g1	0.000	0.000	0.000	0.000	0.000	0.000	0.000	0.000	0.322	0.000
TRINITY_DN858932_c0_g1	0.000	0.000	0.869	0.000	0.000	1.321	0.000	0.000	0.280	0.000
TRINITY_DN858935_c0_g1	0.000	0.000	0.000	1.060	0.000	0.000	0.000	0.000	0.324	0.000
TRINITY_DN858938_c0_g1	0.000	0.000	0.000	0.000	0.000	0.000	0.000	0.000	0.000	0.000
TRINITY_DN85893_c1_g1	0.000	0.000	0.000	0.000	2.532	0.000	0.000	0.000	0.980	0.000
TRINITY_DN85893_c2_g3	0.000	0.000	0.000	0.000	0.955	0.000	0.000	0.000	0.000	0.000
TRINITY_DN85893_c3_g3	0.000	0.000	0.000	1.043	1.870	0.000	0.000	0.000	0.425	0.000
TRINITY_DN85893_c4_g1	0.000	0.749	1.466	0.000	0.408	0.372	0.658	0.506	0.242	0.000
TRINITY_DN85893_c5_g1	0.000	0.000	0.000	0.965	0.504	0.000	0.000	0.000	0.000	0.000
TRINITY_DN858940_c0_g1	0.000	6.142	0.000	0.000	0.000	0.000	0.000	0.000	0.000	0.000
TRINITY_DN858941_c0_g1	0.000	0.000	0.000	0.000	0.000	0.932	0.000	0.000	0.000	0.000
TRINITY_DN858943_c0_g1	0.000	0.000	0.000	0.000	0.000	0.000	0.000	0.000	0.000	0.000
TRINITY_DN858944_c0_g1	0.000	0.000	0.000	3.869	0.000	0.000	0.000	0.000	0.000	0.000
TRINITY_DN85894_c0_g1	0.000	0.000	0.000	0.000	0.000	0.000	0.000	0.000	0.000	0.000
TRINITY_DN85894_c0_g2	0.000	0.000	0.000	0.000	0.000	0.000	0.000	0.000	0.356	0.000
TRINITY_DN85894_c0_g3	0.000	0.000	0.680	0.362	0.000	0.000	0.000	0.000	0.220	0.000
TRINITY_DN85894_c11_g1	5.816	0.000	0.000	0.000	0.546	0.000	0.000	0.000	0.161	0.000
TRINITY_DN85894_c1_g1	6.029	0.000	1.543	1.106	0.565	0.787	0.000	1.038	1.166	5.650
TRINITY_DN85894_c2_g1	0.000	0.000	0.000	0.000	1.159	0.000	0.000	0.000	1.355	0.000
TRINITY_DN85894_c5_g1	8.493	0.000	0.000	0.000	0.000	0.000	0.000	0.000	0.000	3.923
TRINITY_DN85894_c6_g1	0.000	0.000	0.000	0.000	3.524	0.000	0.000	0.000	0.000	0.000
TRINITY_DN85894_c7_g1	0.000	6.204	0.000	0.000	0.000	2.085	0.000	1.369	0.879	0.000
TRINITY_DN858951_c0_g1	0.000	0.000	0.000	0.000	0.000	0.000	0.000	0.000	0.000	0.000
TRINITY_DN858952_c0_g1	0.000	0.000	0.000	0.000	0.736	0.000	0.000	0.000	0.000	0.000
TRINITY_DN858956_c0_g1	0.000	0.000	0.000	0.000	0.000	0.000	0.000	2.938	0.000	0.000
TRINITY_DN858958_c0_g1	0.000	0.000	0.000	0.000	0.000	0.000	0.000	0.000	0.000	0.000
TRINITY_DN85895_c0_g1	0.000	0.000	0.000	0.000	0.000	0.000	0.000	0.000	0.000	0.000
TRINITY_DN85895_c1_g1	0.000	0.000	1.946	0.000	0.544	0.000	0.000	0.000	0.000	0.000
TRINITY_DN858960_c0_g1	0.000	0.000	0.000	0.000	0.000	0.000	0.000	0.000	0.000	0.000
TRINITY_DN858964_c0_g1	0.000	0.000	0.000	0.000	0.000	0.000	0.000	0.000	0.000	0.000
TRINITY_DN858965_c0_g1	0.000	0.000	0.000	0.000	0.000	0.000	0.000	0.000	0.272	0.000
TRINITY_DN858969_c0_g1	0.000	0.000	0.816	0.435	0.000	0.000	0.000	0.000	0.000	0.000
TRINITY_DN85896_c0_g1	0.000	0.000	0.000	0.000	0.000	0.000	0.000	0.000	0.000	0.000
TRINITY_DN85896_c0_g2	0.000	0.000	0.000	0.000	0.000	0.000	0.000	1.383	0.000	0.000
TRINITY_DN858974_c0_g1	0.000	0.000	0.000	0.000	0.000	0.000	0.000	0.000	0.000	0.000
TRINITY_DN858975_c0_g1	0.000	5.257	0.000	0.000	0.973	0.000	0.000	0.000	0.000	0.000
TRINITY_DN858976_c0_g1	0.000	0.000	0.000	0.000	0.000	0.000	0.000	0.000	0.000	0.000
TRINITY_DN858979_c0_g1	0.000	0.000	0.000	0.000	0.000	0.000	0.000	0.000	0.000	0.000
TRINITY_DN85897_c0_g1	0.000	0.398	0.000	0.142	0.000	0.000	0.000	0.000	0.104	0.000
TRINITY_DN85897_c0_g2	0.000	0.000	0.000	0.000	0.000	0.000	0.000	0.000	0.000	0.000
TRINITY_DN85897_c1_g1	0.000	0.000	2.334	0.000	0.000	0.000	0.000	0.600	0.153	0.000
TRINITY_DN85897_c2_g1	0.000	0.000	3.033	0.000	0.000	0.000	0.000	0.000	0.000	0.000
TRINITY_DN858980_c0_g1	0.000	0.000	1.276	0.000	0.000	0.000	0.000	0.000	0.000	0.000
TRINITY_DN858981_c0_g1	0.000	0.000	0.000	0.000	0.000	0.000	0.000	0.000	0.000	0.000
TRINITY_DN858982_c0_g1	0.000	0.000	0.000	0.000	0.000	0.000	0.000	0.000	0.000	0.000
TRINITY_DN858986_c0_g1	13.455	0.000	0.000	0.000	0.000	0.000	0.000	0.000	0.000	0.000
TRINITY_DN858988_c0_g1	0.000	0.000	0.000	0.641	0.671	0.000	0.000	0.000	0.000	0.000
TRINITY_DN858989_c0_g1	0.000	0.000	0.000	1.073	0.000	0.000	0.000	0.000	0.328	0.000
TRINITY_DN85898_c0_g1	0.000	0.000	0.000	0.000	1.015	0.000	0.000	0.000	0.297	0.000
TRINITY_DN858990_c0_g1	0.000	0.000	0.000	0.000	0.000	0.000	0.000	0.000	0.000	0.000
TRINITY_DN858992_c0_g1	0.000	0.000	0.000	0.000	0.000	0.000	0.000	0.000	0.000	0.000
TRINITY_DN858995_c0_g1	0.000	0.000	0.000	0.000	0.000	0.000	0.000	0.000	0.000	0.000
TRINITY_DN85899_c0_g1	0.000	0.000	0.000	0.494	1.034	0.000	0.768	0.000	0.541	0.000
TRINITY_DN8589_c0_g1	0.000	0.000	0.000	0.000	0.000	0.000	0.000	0.000	0.000	0.000
TRINITY_DN8589_c0_g2	0.000	0.638	0.000	1.808	1.229	2.032	0.891	1.360	2.937	3.666
TRINITY_DN8589_c0_g3	0.000	2.834	0.002	0.332	0.342	0.000	0.000	0.000	0.201	0.000
TRINITY_DN8589_c0_g4	0.000	0.000	0.000	1.038	1.108	1.477	0.000	0.000	0.783	0.000
TRINITY_DN8589_c0_g5	0.000	0.000	5.737	0.487	0.000	0.000	0.000	0.000	0.000	0.000
TRINITY_DN8589_c16_g1	0.000	0.000	0.000	0.000	0.000	0.000	0.000	0.000	0.567	0.000
TRINITY_DN8589_c1_g1	3.700	2.343	0.000	1.352	4.350	5.264	0.000	3.589	1.186	0.000
TRINITY_DN8589_c2_g1	0.000	4.399	0.000	0.000	0.000	0.000	0.000	0.000	0.000	0.000
TRINITY_DN8589_c3_g1	0.000	0.000	0.000	0.000	0.000	0.000	0.000	0.000	0.000	0.000
TRINITY_DN858_c0_g1	10.250	5.927	12.014	6.165	4.591	5.630	12.795	12.718	12.341	3.388
TRINITY_DN858_c0_g2	0.002	5.624	3.157	1.506	6.525	6.923	1.547	1.567	1.586	5.503
TRINITY_DN859002_c0_g1	0.000	0.000	2.074	0.000	0.000	0.000	0.000	0.000	0.000	0.000
TRINITY_DN859003_c0_g1	0.000	0.000	0.000	0.000	0.000	0.000	0.000	0.000	0.000	0.000
TRINITY_DN859006_c0_g1	0.000	0.000	0.000	0.801	0.000	0.000	3.911	0.000	0.000	0.000
TRINITY_DN859007_c0_g1	0.000	0.000	0.000	0.000	0.000	0.000	0.000	0.000	0.000	0.000
TRINITY_DN859009_c0_g1	0.000	0.000	0.000	0.725	0.760	0.000	0.000	0.000	0.000	0.000
TRINITY_DN85900_c1_g1	0.000	0.000	0.000	0.246	0.251	0.000	0.000	0.000	0.148	0.000
TRINITY_DN859010_c0_g1	0.000	0.000	0.000	0.000	0.000	0.000	0.000	0.000	0.000	0.000
TRINITY_DN859011_c0_g1	0.000	0.000	0.000	0.000	0.000	0.000	0.000	0.000	0.000	0.000
TRINITY_DN859014_c0_g1	0.000	0.000	0.000	0.000	0.786	0.000	0.000	0.000	0.000	0.000
TRINITY_DN859015_c0_g1	0.000	0.000	0.000	0.000	0.000	0.000	0.000	0.000	0.308	0.000
TRINITY_DN85901_c0_g1	0.000	0.000	2.420	0.000	0.000	2.224	0.000	0.000	0.490	0.000
TRINITY_DN85901_c0_g2	0.000	0.000	0.000	0.217	0.665	0.000	0.000	0.000	0.244	0.000
TRINITY_DN85901_c0_g3	0.000	5.840	0.000	0.513	0.000	0.000	0.000	0.000	0.000	0.000
TRINITY_DN85901_c2_g1	0.000	0.000	0.000	1.124	0.981	0.000	0.000	0.000	0.000	0.000
TRINITY_DN85901_c4_g1	0.000	1.287	0.000	0.000	1.400	0.000	0.000	0.000	0.548	0.000
TRINITY_DN859020_c0_g1	0.000	0.000	0.000	0.000	0.000	0.000	0.000	0.000	0.000	0.000
TRINITY_DN859024_c0_g1	0.000	0.000	0.000	0.000	1.943	0.000	0.000	0.000	0.000	0.000
TRINITY_DN859025_c0_g1	0.000	1.899	0.000	0.000	0.000	0.000	0.000	0.000	0.000	0.000
TRINITY_DN859026_c0_g1	0.000	0.000	0.000	0.000	0.568	3.125	2.694	0.000	0.665	0.000
TRINITY_DN859027_c0_g1	0.000	0.000	0.000	0.000	0.676	0.000	0.000	0.000	0.396	0.000
TRINITY_DN85902_c0_g2	0.000	0.000	0.000	0.000	0.478	0.000	0.000	0.000	0.170	0.000
TRINITY_DN85902_c0_g4	0.000	0.000	0.659	0.090	0.000	0.000	0.000	0.000	0.000	0.000
TRINITY_DN85902_c0_g5	0.000	0.000	0.000	0.000	0.343	0.959	0.000	0.000	0.000	0.000
TRINITY_DN85902_c0_g6	0.000	0.000	0.000	0.000	0.000	0.000	0.000	0.000	0.000	0.000
TRINITY_DN85902_c2_g1	0.000	0.700	0.072	0.710	0.314	0.345	0.000	0.726	0.445	1.289
TRINITY_DN85902_c3_g1	0.000	0.000	0.000	0.431	0.448	0.000	0.000	1.638	0.000	0.000
TRINITY_DN85902_c5_g1	0.000	0.000	6.392	0.000	0.000	0.000	0.000	0.000	0.000	0.000
TRINITY_DN85902_c8_g1	0.000	0.000	0.000	0.000	0.000	0.000	0.000	0.000	0.000	0.000
TRINITY_DN859030_c0_g1	0.000	0.000	0.000	0.000	0.697	0.000	0.000	0.000	0.000	0.000
TRINITY_DN859036_c0_g1	0.000	0.000	0.000	0.000	0.000	0.000	0.000	0.000	0.485	0.000
TRINITY_DN859039_c0_g1	0.000	0.000	0.000	0.000	0.000	0.000	0.000	0.000	0.000	0.000
TRINITY_DN85903_c0_g1	0.000	2.958	3.276	0.000	3.000	7.544	2.544	0.000	2.110	0.000
TRINITY_DN85903_c1_g1	0.000	0.000	0.000	1.389	2.597	0.000	0.000	0.000	0.336	0.000
TRINITY_DN85903_c1_g2	37.848	1.595	5.582	1.304	6.001	3.193	0.000	2.127	2.592	7.640
TRINITY_DN859041_c0_g1	0.000	0.000	0.000	0.000	0.000	0.000	0.000	0.000	0.000	0.000
TRINITY_DN859043_c0_g1	0.000	0.000	0.000	1.520	0.000	0.000	0.000	0.000	0.000	0.000
TRINITY_DN859045_c0_g1	0.000	0.000	0.000	0.000	1.543	5.446	0.000	1.952	0.000	11.752
TRINITY_DN859047_c0_g1	0.000	0.000	0.000	0.510	0.000	0.000	0.000	0.000	0.000	0.000
TRINITY_DN859048_c0_g1	0.000	0.000	0.000	0.000	0.000	0.000	0.000	0.000	0.000	0.000
TRINITY_DN85904_c0_g1	0.000	0.000	0.000	1.483	0.000	0.000	0.000	0.000	0.000	0.000
TRINITY_DN85904_c1_g1	0.000	0.000	0.000	0.000	0.000	2.032	0.000	0.000	0.686	0.000
TRINITY_DN85904_c2_g1	0.000	0.000	0.000	0.000	0.000	0.000	0.000	0.000	0.487	0.000
TRINITY_DN85904_c3_g1	0.000	0.768	0.000	0.000	0.554	0.000	4.011	1.017	0.490	0.000
TRINITY_DN85904_c4_g1	0.000	1.109	0.000	0.000	0.644	0.734	0.000	0.499	0.557	0.000
TRINITY_DN85904_c5_g1	0.000	0.000	0.000	0.386	1.202	3.334	0.000	0.000	0.000	0.000
TRINITY_DN859055_c0_g1	0.000	0.000	0.000	0.540	0.000	0.000	0.000	0.000	0.000	0.000
TRINITY_DN859056_c0_g1	0.000	0.000	0.000	0.000	0.000	0.000	0.000	0.000	0.402	0.000
TRINITY_DN859057_c0_g1	0.000	0.000	0.000	0.000	0.000	0.000	0.000	0.000	0.000	0.000
TRINITY_DN859058_c0_g1	0.000	0.000	0.000	0.000	0.000	0.000	0.000	0.000	0.000	0.000
TRINITY_DN85905_c0_g1	0.000	0.000	4.564	0.000	0.000	0.000	0.000	0.000	0.222	0.000
TRINITY_DN859061_c0_g1	0.000	0.000	0.000	0.000	0.000	0.000	0.000	0.000	0.000	0.000
TRINITY_DN859062_c0_g1	0.000	0.000	0.000	0.000	1.532	0.000	0.000	0.000	0.447	0.000
TRINITY_DN859068_c0_g1	0.000	0.000	0.000	0.000	0.000	0.000	4.806	0.000	0.000	0.000
TRINITY_DN859069_c0_g1	0.000	1.532	0.000	0.000	0.000	0.000	0.000	0.000	0.000	0.000
TRINITY_DN85906_c0_g1	0.000	0.000	1.667	1.195	1.224	1.703	2.946	1.123	0.000	0.000
TRINITY_DN859074_c0_g1	0.000	0.000	0.000	0.000	0.753	0.000	0.000	0.000	0.000	0.000
TRINITY_DN859077_c0_g1	0.000	0.000	0.000	0.000	0.000	0.000	0.000	0.000	0.000	0.000
TRINITY_DN85907_c0_g1	0.000	0.000	0.000	0.000	0.911	0.000	0.000	0.000	0.000	0.000
TRINITY_DN85907_c1_g1	0.000	0.000	0.000	0.000	0.000	0.000	0.000	0.000	0.000	0.000
TRINITY_DN85907_c2_g1	19.736	0.000	0.000	0.000	0.000	0.000	4.137	0.000	0.000	0.000
TRINITY_DN859083_c0_g1	0.000	0.000	1.062	0.569	0.000	0.000	0.000	0.000	0.000	0.000
TRINITY_DN859085_c0_g1	0.000	0.000	0.000	0.000	0.000	0.000	0.000	0.000	0.000	0.000
TRINITY_DN859086_c0_g1	0.000	0.000	0.000	0.000	0.000	0.000	0.000	0.000	0.000	0.000
TRINITY_DN85908_c0_g1	5.172	0.673	0.441	0.258	0.486	3.375	1.175	0.000	0.000	0.000
TRINITY_DN85908_c0_g2	0.000	0.000	0.000	0.300	0.307	0.000	0.000	0.000	0.000	1.526
TRINITY_DN85908_c1_g1	0.000	0.000	0.000	0.000	0.000	0.000	0.000	0.000	0.000	0.000
TRINITY_DN85908_c1_g2	0.000	0.000	0.000	0.000	0.000	0.000	0.000	0.000	0.000	0.000
TRINITY_DN85908_c2_g1	0.000	0.000	0.000	0.000	0.368	2.025	0.889	0.000	0.000	0.000
TRINITY_DN85908_c3_g1	0.000	0.000	0.000	0.000	0.000	0.000	0.000	0.000	0.335	0.000
TRINITY_DN85908_c4_g1	0.000	0.000	0.000	0.000	0.000	0.000	0.000	0.000	0.780	0.000
TRINITY_DN85908_c4_g2	0.000	0.000	0.000	0.000	0.465	0.000	0.000	0.000	0.000	0.000
TRINITY_DN85908_c5_g1	0.000	0.000	0.000	0.000	0.000	0.000	0.000	0.000	0.000	0.000
TRINITY_DN85908_c6_g1	0.000	0.000	0.000	0.933	0.000	0.000	0.000	0.000	0.380	0.000
TRINITY_DN85908_c7_g1	0.000	0.000	0.000	0.000	0.000	0.000	0.000	0.000	0.000	0.000
TRINITY_DN85908_c8_g1	12.097	0.000	0.000	0.000	0.000	1.534	0.000	0.000	0.000	0.000
TRINITY_DN859090_c0_g1	0.000	0.000	0.000	0.000	0.000	7.068	0.000	0.000	0.000	0.000
TRINITY_DN859092_c0_g1	0.000	0.000	0.000	0.000	0.000	0.000	0.000	0.000	0.000	0.000
TRINITY_DN85909_c0_g1	0.000	0.000	0.000	1.564	0.000	0.000	0.000	0.000	0.000	0.000
TRINITY_DN8590_c0_g1	0.000	12.772	16.036	17.039	12.993	12.469	31.560	13.945	9.333	0.000
TRINITY_DN8590_c0_g2	0.000	0.000	2.377	1.476	1.038	2.417	6.647	3.032	0.682	3.721
TRINITY_DN8590_c1_g1	0.000	0.000	0.000	0.703	0.000	0.000	3.439	0.000	0.000	0.000
TRINITY_DN859100_c0_g1	0.000	0.000	0.000	0.000	0.000	0.000	0.000	0.000	0.000	0.000
TRINITY_DN859105_c0_g1	0.000	0.000	0.000	0.000	0.000	0.000	0.000	0.000	0.000	0.000
TRINITY_DN859106_c0_g1	0.000	0.000	0.000	0.000	0.000	0.000	0.000	0.000	0.508	0.000
TRINITY_DN859108_c0_g1	0.000	0.000	0.000	0.000	0.000	2.564	0.000	0.000	0.000	0.000
TRINITY_DN85910_c1_g1	0.000	0.000	0.000	0.000	0.000	0.000	0.000	0.000	0.000	0.000
TRINITY_DN85910_c1_g2	0.000	0.000	0.000	0.000	0.000	0.000	0.000	0.000	0.000	0.000
TRINITY_DN85910_c2_g1	0.000	0.000	1.325	0.000	0.000	0.000	0.000	0.000	0.000	0.000
TRINITY_DN85910_c5_g1	0.000	0.000	0.000	0.000	0.000	0.000	0.000	0.000	0.000	0.000
TRINITY_DN859112_c0_g1	0.000	0.000	0.000	0.354	0.000	0.000	0.000	0.000	0.000	0.000
TRINITY_DN859118_c0_g1	0.000	0.000	0.000	0.000	0.000	0.000	0.000	0.000	0.000	0.000
TRINITY_DN859119_c0_g1	0.000	0.000	0.000	0.000	0.000	0.000	0.000	2.015	0.000	0.000
TRINITY_DN85911_c0_g1	0.000	0.000	0.049	1.024	0.000	0.000	0.000	0.000	0.000	0.000
TRINITY_DN85911_c4_g1	0.000	0.000	1.227	0.000	0.000	0.000	0.000	0.000	0.496	0.000
TRINITY_DN85911_c7_g1	0.000	0.000	0.000	0.000	0.000	0.000	0.000	0.000	0.000	0.000
TRINITY_DN859120_c0_g1	0.000	0.000	0.000	0.000	0.000	0.000	0.000	0.000	0.000	0.000
TRINITY_DN859122_c0_g1	0.000	0.000	0.000	0.000	0.000	0.000	0.000	0.000	0.000	0.000
TRINITY_DN859123_c0_g1	0.000	0.000	0.000	0.000	0.662	0.000	0.000	0.000	0.000	0.000
TRINITY_DN859125_c0_g1	0.000	0.000	0.000	0.000	0.000	0.000	0.000	0.000	0.365	0.000
TRINITY_DN859128_c0_g1	0.000	0.000	0.000	0.000	0.000	0.000	0.000	0.000	0.139	0.000
TRINITY_DN859129_c0_g1	0.000	0.000	0.000	0.000	0.000	0.000	0.000	0.000	0.000	0.000
TRINITY_DN85912_c0_g1	0.000	0.000	0.000	0.000	0.000	0.000	0.000	0.000	0.000	0.000
TRINITY_DN85912_c0_g2	0.000	0.000	1.182	0.000	0.984	0.000	0.000	0.000	0.000	0.000
TRINITY_DN85912_c2_g1	0.000	0.000	5.961	0.000	1.342	0.000	0.000	0.000	0.000	0.000
TRINITY_DN85912_c7_g1	0.000	0.000	0.000	0.000	0.000	12.031	0.000	0.000	0.512	0.000
TRINITY_DN859131_c0_g1	0.000	0.000	0.000	0.000	0.000	0.000	0.000	0.000	0.000	0.000
TRINITY_DN859134_c0_g1	0.000	0.000	0.000	0.245	0.501	0.000	0.000	0.000	0.295	0.000
TRINITY_DN859135_c0_g1	0.000	0.000	0.000	0.000	0.000	0.000	0.000	0.000	0.305	0.000
TRINITY_DN85913_c0_g1	1.944	2.556	1.735	2.214	2.444	2.923	2.789	2.137	2.934	1.814
TRINITY_DN85913_c0_g3	0.000	0.000	0.000	0.000	0.000	0.000	0.000	0.000	0.000	0.000
TRINITY_DN85913_c1_g1	0.000	0.000	0.000	0.000	0.000	0.000	0.000	0.000	0.000	0.000
TRINITY_DN85913_c3_g1	0.000	0.000	1.717	0.000	0.000	0.000	0.000	0.000	0.000	0.000
TRINITY_DN85913_c6_g1	0.000	0.000	1.439	0.774	0.000	0.000	0.000	0.000	0.000	0.000
TRINITY_DN859148_c0_g1	0.000	0.000	0.000	0.000	0.000	0.000	0.000	0.000	0.000	0.000
TRINITY_DN85914_c0_g1	0.000	0.000	0.000	0.809	0.000	4.575	0.000	0.000	0.000	0.000
TRINITY_DN85914_c10_g1	0.000	0.000	0.000	0.000	0.000	0.000	0.000	0.000	0.000	0.000
TRINITY_DN85914_c1_g1	0.000	0.000	0.000	0.000	0.911	0.000	0.000	0.000	0.531	0.000
TRINITY_DN85914_c3_g1	0.000	1.889	1.864	1.662	0.684	0.000	0.000	0.000	1.005	0.000
TRINITY_DN85914_c5_g1	0.000	0.000	0.000	0.000	0.000	0.000	0.000	0.000	0.000	0.000
TRINITY_DN85914_c7_g1	0.000	0.000	0.186	0.000	0.000	0.849	0.000	0.000	0.124	0.000
TRINITY_DN85914_c9_g1	0.000	0.000	0.000	0.000	0.000	0.000	0.000	0.000	0.000	0.000
TRINITY_DN859150_c0_g1	0.000	0.000	0.000	0.516	0.000	0.000	0.000	0.000	0.000	0.000
TRINITY_DN859151_c0_g1	0.000	0.000	0.000	0.000	0.000	0.000	0.000	0.000	0.000	0.000
TRINITY_DN859152_c0_g1	0.000	0.000	0.000	0.000	0.000	0.000	0.000	0.000	0.000	0.000
TRINITY_DN859153_c0_g1	0.000	0.000	0.000	0.000	0.000	0.000	0.000	0.000	0.000	0.000
TRINITY_DN859154_c0_g1	0.000	0.000	0.000	0.000	0.000	0.000	0.000	0.000	0.000	0.000
TRINITY_DN859158_c0_g1	0.000	0.000	1.160	0.000	0.000	0.000	0.000	0.000	0.382	0.000
TRINITY_DN859159_c0_g1	0.000	0.000	0.000	0.000	0.000	0.000	0.000	0.000	0.000	0.000
TRINITY_DN85915_c0_g1	0.000	0.000	0.000	0.000	0.000	0.000	0.000	1.341	0.000	0.000
TRINITY_DN85915_c1_g1	0.000	0.000	0.000	0.000	0.000	0.000	0.000	0.000	0.000	0.000
TRINITY_DN859161_c0_g1	0.000	0.000	0.000	0.000	0.000	0.000	0.000	0.000	0.000	0.000
TRINITY_DN859164_c0_g1	0.000	0.000	0.000	0.000	0.000	0.000	0.000	0.000	0.000	0.000
TRINITY_DN85916_c0_g1	0.000	0.000	0.000	1.744	4.279	0.000	0.000	2.264	0.630	0.000
TRINITY_DN85916_c0_g2	0.000	0.000	0.000	0.000	0.000	0.000	0.000	0.000	0.000	0.000
TRINITY_DN859170_c0_g1	0.000	0.000	0.000	0.000	0.000	0.611	0.000	0.000	0.000	0.000
TRINITY_DN859171_c0_g1	0.000	0.000	0.000	0.000	0.000	0.000	0.000	0.000	0.000	0.000
TRINITY_DN859173_c0_g1	0.000	0.967	0.000	0.000	0.000	0.978	0.000	0.000	0.411	0.000
TRINITY_DN859174_c0_g1	0.000	0.000	0.000	0.000	0.000	0.000	0.000	0.000	0.000	0.000
TRINITY_DN859175_c0_g1	0.000	0.000	1.037	0.000	0.000	0.000	0.000	2.124	0.000	0.000
TRINITY_DN859179_c0_g1	0.000	0.000	0.000	0.000	0.000	0.000	0.000	0.000	0.000	0.000
TRINITY_DN85917_c0_g2	0.000	0.000	0.538	0.463	0.237	0.000	0.000	0.000	0.000	0.000
TRINITY_DN85917_c1_g1	0.000	0.000	0.000	0.591	1.235	1.697	0.000	0.000	0.721	0.000
TRINITY_DN859180_c0_g1	0.000	0.000	0.000	0.000	0.000	0.000	0.000	0.000	0.000	0.000
TRINITY_DN859181_c0_g1	10.944	0.000	0.000	0.000	0.000	0.000	2.403	0.000	0.000	0.000
TRINITY_DN859185_c0_g1	0.000	0.000	0.000	0.000	0.000	0.000	0.000	0.000	0.758	0.000
TRINITY_DN85918_c1_g2	0.000	0.000	0.000	0.000	0.000	0.000	0.000	0.000	0.816	0.000
TRINITY_DN85918_c2_g2	0.000	0.000	0.000	0.000	0.000	0.000	0.000	0.000	0.000	0.000
TRINITY_DN85918_c3_g1	0.000	0.000	0.000	0.000	0.281	0.760	0.000	0.000	0.166	0.937
TRINITY_DN85918_c4_g1	0.000	0.000	0.000	0.000	0.000	0.000	0.000	0.000	0.000	0.000
TRINITY_DN85918_c5_g1	0.000	1.750	0.975	0.000	0.000	0.000	2.042	1.553	0.551	0.000
TRINITY_DN85918_c6_g1	0.000	1.812	0.392	0.527	0.810	1.191	0.708	0.833	1.582	0.740
TRINITY_DN85918_c7_g1	0.000	0.000	0.000	0.000	0.000	0.000	0.000	0.000	0.000	0.000
TRINITY_DN859191_c0_g1	0.000	0.000	0.000	0.000	0.639	0.000	0.000	0.000	0.373	0.000
TRINITY_DN859192_c0_g1	0.000	0.000	0.000	0.000	0.000	0.000	0.000	0.000	0.000	0.000
TRINITY_DN859196_c0_g1	0.000	0.000	0.000	0.000	1.522	0.000	0.000	0.000	0.000	0.000
TRINITY_DN859199_c0_g1	0.000	0.000	0.000	0.000	0.000	0.000	0.000	0.000	0.000	0.000
TRINITY_DN85919_c0_g1	0.000	0.000	0.000	2.114	0.000	0.000	0.000	2.938	0.828	0.000
TRINITY_DN85919_c0_g2	0.000	0.145	0.283	0.346	1.332	1.001	0.000	0.000	0.285	0.000
TRINITY_DN85919_c3_g1	0.000	0.000	0.000	1.745	0.000	0.000	0.000	0.000	0.000	0.000
TRINITY_DN85919_c4_g1	0.000	0.000	0.000	0.000	0.000	0.000	0.000	0.000	0.866	0.000
TRINITY_DN8591_c0_g1	1.427	3.669	0.000	0.385	4.555	0.348	2.440	2.616	0.302	1.892
TRINITY_DN8591_c0_g2	0.700	0.000	0.000	0.000	0.096	0.000	0.000	0.000	0.000	0.000
TRINITY_DN8591_c0_g3	1.321	2.032	0.720	1.515	0.640	2.039	2.596	2.669	2.797	2.307
TRINITY_DN8591_c1_g1	0.000	0.000	0.000	1.727	1.507	8.272	0.000	0.000	0.000	0.000
TRINITY_DN859201_c0_g1	0.000	0.000	0.000	0.000	0.786	0.000	0.000	0.000	0.458	0.000
TRINITY_DN859202_c0_g1	0.000	0.000	0.000	0.000	0.000	0.000	0.000	0.000	0.000	0.000
TRINITY_DN85920_c0_g1	0.000	0.000	1.254	0.675	0.707	0.000	0.000	0.000	0.000	0.000
TRINITY_DN85920_c0_g2	0.000	0.000	0.000	0.000	0.000	0.000	0.000	0.000	0.191	0.000
TRINITY_DN85920_c0_g3	0.000	0.000	0.000	0.000	0.000	0.000	0.000	0.000	0.000	0.000
TRINITY_DN85920_c1_g1	0.000	0.000	0.000	0.000	0.000	0.000	0.000	0.000	0.000	0.000
TRINITY_DN85920_c2_g1	0.000	0.000	0.000	0.000	0.000	0.000	0.000	0.000	0.000	0.000
TRINITY_DN85920_c4_g1	0.000	0.000	0.000	0.000	0.000	0.000	0.000	0.000	0.000	0.000
TRINITY_DN85920_c5_g1	0.000	0.000	0.560	0.000	0.000	0.000	1.485	0.000	0.389	0.000
TRINITY_DN85920_c6_g1	0.000	0.000	0.000	0.000	0.000	0.000	0.000	0.000	1.332	0.000
TRINITY_DN859212_c0_g1	0.000	4.067	0.000	0.708	0.000	0.000	0.000	0.000	0.000	0.000
TRINITY_DN859214_c0_g1	0.000	0.000	0.000	0.000	0.000	0.000	0.000	0.000	0.365	0.000
TRINITY_DN859215_c0_g1	0.000	0.000	0.000	0.000	0.000	0.000	0.000	0.000	0.481	0.000
TRINITY_DN859216_c0_g1	0.000	0.000	0.000	0.000	0.000	0.000	0.000	0.000	0.000	0.000
TRINITY_DN859218_c0_g1	0.000	0.000	0.000	0.000	0.000	0.000	0.000	0.000	0.000	0.000
TRINITY_DN85921_c0_g1	18.359	0.000	0.000	0.000	0.000	0.000	3.756	0.000	0.000	0.000
TRINITY_DN85921_c0_g2	0.000	0.000	0.000	0.000	0.284	0.000	0.000	0.000	0.167	0.000
TRINITY_DN85921_c0_g3	0.000	0.000	0.960	0.000	0.000	0.644	0.000	0.853	0.821	0.000
TRINITY_DN85921_c0_g4	0.000	0.276	0.950	0.361	0.641	0.632	0.162	0.644	0.422	0.000
TRINITY_DN85921_c1_g1	0.000	0.000	0.000	0.000	4.679	0.000	0.000	0.000	0.546	0.000
TRINITY_DN85921_c3_g1	0.000	0.000	0.000	0.000	0.000	0.000	0.000	0.000	0.000	0.000
TRINITY_DN85921_c4_g1	0.000	0.000	0.000	0.200	0.203	0.000	0.000	0.000	0.000	0.000
TRINITY_DN85921_c5_g1	0.000	2.453	3.196	0.000	0.000	0.000	0.000	0.000	0.000	0.000
TRINITY_DN85921_c6_g1	0.000	0.000	3.019	1.060	0.000	0.000	0.000	0.000	0.000	0.000
TRINITY_DN859221_c0_g1	0.000	0.000	0.000	0.000	0.000	0.000	0.000	0.000	0.000	0.000
TRINITY_DN859222_c0_g1	0.000	0.000	0.000	0.000	0.000	0.000	0.000	0.000	0.000	0.000
TRINITY_DN859228_c0_g1	0.000	0.000	0.000	0.000	0.000	0.000	0.000	0.000	0.000	0.000
TRINITY_DN859229_c0_g1	0.000	0.000	2.810	0.000	0.000	0.000	0.000	0.000	0.000	0.000
TRINITY_DN85922_c0_g2	0.000	0.000	0.000	0.187	0.192	0.000	0.000	0.000	0.172	0.000
TRINITY_DN85922_c0_g3	0.000	0.000	0.000	0.000	0.000	0.000	0.000	0.000	0.288	0.000
TRINITY_DN85922_c0_g4	0.000	0.000	1.584	0.000	0.000	0.000	0.000	0.000	0.522	0.000
TRINITY_DN85922_c1_g1	0.000	0.000	0.000	0.000	0.000	0.000	0.000	0.000	0.000	0.000
TRINITY_DN859230_c0_g1	0.000	0.000	0.000	0.000	0.000	0.000	0.000	0.000	0.000	0.000
TRINITY_DN859238_c0_g1	0.000	0.000	0.000	0.382	0.000	0.000	0.000	0.000	0.696	0.000
TRINITY_DN85923_c0_g1	0.000	0.000	0.000	0.000	0.000	0.000	0.000	0.000	0.129	0.000
TRINITY_DN85923_c1_g1	0.000	0.000	0.000	0.072	0.372	0.000	0.000	0.280	0.265	0.000
TRINITY_DN85923_c1_g2	0.000	0.000	0.878	0.000	0.000	0.000	0.000	0.369	0.000	0.000
TRINITY_DN85923_c2_g1	0.000	0.000	0.000	0.000	0.000	0.000	0.000	0.000	0.246	0.000
TRINITY_DN85923_c3_g1	0.000	0.000	0.000	0.193	0.000	0.000	0.000	0.000	0.305	0.000
TRINITY_DN85923_c4_g1	0.000	0.389	0.000	0.000	0.283	1.160	0.000	0.525	0.000	0.000
TRINITY_DN85923_c6_g1	4.515	0.578	0.753	0.012	0.105	0.286	0.000	0.000	0.000	0.000
TRINITY_DN859241_c0_g1	0.000	0.000	3.144	0.843	0.000	0.000	0.000	0.000	0.000	0.000
TRINITY_DN859243_c0_g1	0.000	0.000	0.000	0.000	0.000	0.000	0.000	0.000	0.961	0.000
TRINITY_DN859245_c0_g1	0.000	0.000	0.000	0.000	0.000	0.000	0.000	0.000	0.000	0.000
TRINITY_DN859246_c0_g1	0.000	0.000	0.000	0.000	0.511	2.824	2.418	3.740	0.000	0.000
TRINITY_DN859247_c0_g1	0.000	0.000	0.000	0.000	0.000	0.000	0.000	0.000	0.000	0.000
TRINITY_DN85924_c0_g1	0.000	0.000	0.000	0.000	0.000	0.000	0.000	0.000	0.000	0.000
TRINITY_DN85924_c2_g1	0.000	0.000	0.000	0.000	0.000	0.000	2.852	2.218	0.706	0.000
TRINITY_DN859251_c0_g1	0.000	0.000	0.000	0.000	0.000	0.000	0.000	0.000	0.774	0.000
TRINITY_DN859258_c0_g1	0.000	0.000	0.000	0.000	0.000	0.000	0.000	0.000	0.000	0.000
TRINITY_DN859259_c0_g1	0.000	0.000	0.000	0.000	0.000	0.000	0.000	0.000	0.000	0.000
TRINITY_DN85925_c0_g1	0.000	0.000	0.000	0.000	0.000	0.000	0.000	0.000	0.000	0.000
TRINITY_DN859260_c0_g1	0.000	0.000	0.000	0.000	0.000	2.246	0.000	0.000	0.000	0.000
TRINITY_DN859261_c0_g1	0.000	0.000	0.000	0.000	0.000	0.000	0.000	0.000	0.000	0.000
TRINITY_DN859265_c0_g1	0.000	0.000	0.911	0.000	0.000	0.000	0.000	0.000	0.000	0.000
TRINITY_DN859268_c0_g1	0.000	0.000	0.000	0.000	0.000	0.000	0.000	0.000	0.000	0.000
TRINITY_DN85926_c0_g1	0.000	1.562	0.000	0.813	2.625	0.000	0.000	3.156	0.522	0.000
TRINITY_DN85926_c0_g2	0.000	0.000	0.000	0.000	0.000	0.000	0.000	0.000	0.000	0.000
TRINITY_DN85926_c0_g3	0.000	0.000	1.264	0.000	0.000	0.000	0.000	0.000	0.000	0.000
TRINITY_DN85926_c0_g4	0.000	0.000	0.000	0.000	0.000	0.000	0.000	0.000	0.000	0.000
TRINITY_DN85926_c11_g1	0.000	0.000	0.000	0.000	0.000	0.000	0.000	0.000	0.000	0.000
TRINITY_DN85926_c13_g1	0.000	0.000	0.000	0.000	0.000	0.000	0.000	0.000	0.000	0.000
TRINITY_DN85926_c4_g1	0.000	0.000	0.000	0.000	0.000	0.000	0.000	0.000	0.000	0.000
TRINITY_DN85926_c8_g1	0.000	0.000	0.000	0.380	0.000	0.000	0.000	0.000	0.231	0.000
TRINITY_DN85926_c9_g1	0.000	0.000	0.000	0.000	0.622	1.710	0.000	0.000	0.363	0.000
TRINITY_DN859272_c0_g1	0.000	0.000	1.823	1.943	1.522	0.000	0.000	1.859	1.190	0.000
TRINITY_DN859276_c0_g1	0.000	0.000	0.000	0.000	0.000	0.000	0.000	0.809	0.000	0.000
TRINITY_DN859278_c0_g1	0.000	0.000	0.000	0.000	0.448	0.000	0.000	0.000	0.526	0.000
TRINITY_DN85927_c0_g1	0.000	0.000	0.000	0.136	0.000	1.838	0.000	0.093	0.064	0.694
TRINITY_DN85927_c0_g2	0.000	0.000	0.000	0.000	0.000	0.000	0.000	0.000	0.000	0.000
TRINITY_DN859285_c0_g1	0.000	0.000	0.000	0.000	0.000	0.000	0.000	0.000	0.000	0.000
TRINITY_DN859287_c0_g1	0.000	0.000	0.000	0.000	0.000	0.000	0.000	0.000	0.000	0.000
TRINITY_DN859288_c0_g1	0.000	0.000	0.000	0.000	0.000	2.287	0.000	0.000	0.000	0.000
TRINITY_DN859289_c0_g1	0.000	0.000	0.000	0.000	0.000	0.000	0.000	0.000	0.000	0.000
TRINITY_DN85928_c0_g1	0.000	0.483	0.079	0.259	0.177	0.475	0.000	0.337	0.309	0.000
TRINITY_DN85928_c0_g2	0.000	0.000	0.116	0.000	0.000	0.000	0.000	0.000	0.050	0.000
TRINITY_DN85928_c1_g1	0.000	0.000	0.421	0.000	0.000	2.575	0.000	0.000	0.821	0.000
TRINITY_DN85928_c1_g2	0.000	0.744	0.243	0.201	0.000	0.558	0.000	0.000	0.080	0.000
TRINITY_DN85928_c4_g1	0.000	0.000	0.000	0.754	0.000	0.000	0.000	0.000	0.000	0.000
TRINITY_DN85928_c6_g1	0.000	2.520	0.000	0.223	0.683	0.000	0.000	0.000	1.341	4.533
TRINITY_DN859291_c0_g1	0.000	0.000	0.000	0.000	0.000	9.990	0.000	0.000	0.000	0.000
TRINITY_DN859294_c0_g1	0.000	0.000	0.000	0.000	0.000	0.000	0.000	0.000	0.469	0.000
TRINITY_DN85929_c0_g1	1.107	0.559	0.997	0.569	0.744	1.100	0.984	0.971	0.905	0.979
TRINITY_DN85929_c0_g2	0.000	0.000	2.577	0.000	0.478	0.000	0.000	0.000	0.280	0.000
TRINITY_DN85929_c10_g1	0.000	0.000	0.000	0.000	0.000	0.000	0.000	0.000	0.000	0.000
TRINITY_DN85929_c1_g3	0.000	0.000	0.000	0.100	0.124	0.000	0.000	0.000	0.000	0.000
TRINITY_DN85929_c3_g1	0.000	0.000	3.274	0.000	0.000	0.000	0.000	3.433	0.000	0.000
TRINITY_DN85929_c4_g1	0.000	0.000	0.000	0.000	0.000	0.000	0.000	0.000	0.000	0.000
TRINITY_DN8592_c0_g1	8.279	0.000	0.621	2.118	3.651	2.145	3.278	0.000	0.468	0.000
TRINITY_DN8592_c1_g1	0.000	0.000	0.000	0.000	0.000	0.000	0.000	0.000	0.562	0.000
TRINITY_DN8592_c1_g2	0.000	0.000	0.000	0.287	0.000	0.000	0.000	0.000	0.000	0.000
TRINITY_DN859300_c0_g1	0.000	1.659	0.000	0.578	0.000	0.000	0.000	0.000	0.000	0.000
TRINITY_DN859301_c0_g1	0.000	0.000	0.000	0.463	0.000	0.000	0.000	1.772	0.000	0.000
TRINITY_DN859302_c0_g1	0.000	3.774	1.219	1.892	4.737	1.882	3.220	5.052	2.373	0.000
TRINITY_DN859303_c0_g1	0.000	5.837	1.254	0.000	0.000	0.000	0.000	0.000	0.000	0.000
TRINITY_DN85930_c0_g1	0.000	9.178	0.000	0.000	0.822	0.000	0.000	0.000	1.266	0.000
TRINITY_DN85930_c1_g1	0.000	1.443	5.628	1.502	3.138	1.447	7.448	1.916	1.244	0.000
TRINITY_DN859312_c0_g1	0.000	0.000	0.000	0.000	0.000	0.000	0.000	0.000	0.000	0.000
TRINITY_DN859317_c0_g1	0.000	0.000	0.000	0.736	0.000	2.120	0.000	0.000	0.000	0.000
TRINITY_DN85931_c0_g1	0.000	0.000	0.000	1.006	0.000	2.305	0.000	0.000	0.432	0.000
TRINITY_DN85931_c1_g2	0.000	3.763	0.000	0.000	0.000	0.000	0.000	6.330	0.224	0.000
TRINITY_DN85931_c1_g3	0.000	0.000	0.000	0.000	0.000	0.000	0.000	0.000	0.000	0.000
TRINITY_DN85931_c4_g1	0.000	0.000	0.000	0.000	0.779	0.000	0.000	0.000	1.035	0.000
TRINITY_DN85931_c6_g1	0.000	0.000	0.000	0.000	1.993	0.000	0.000	0.000	0.000	13.634
TRINITY_DN859321_c0_g1	0.000	0.000	2.023	0.000	0.564	0.000	0.000	0.000	0.000	0.000
TRINITY_DN859323_c0_g1	0.000	4.302	0.000	0.000	0.000	0.000	0.000	0.000	0.000	0.000
TRINITY_DN859324_c0_g1	0.000	0.000	0.000	0.000	0.000	0.000	0.000	0.000	0.000	0.000
TRINITY_DN859325_c0_g1	0.000	0.000	0.000	0.000	0.564	0.000	0.000	0.000	0.000	0.000
TRINITY_DN859326_c0_g1	0.000	0.000	0.000	0.000	0.000	0.000	0.000	0.000	0.000	0.000
TRINITY_DN85932_c0_g1	0.000	0.000	0.000	0.716	0.739	0.000	0.000	1.348	0.000	0.000
TRINITY_DN859331_c0_g1	0.000	0.000	0.000	0.000	0.000	0.000	0.000	0.000	0.000	0.000
TRINITY_DN859332_c0_g1	0.000	0.000	0.000	0.000	0.000	0.000	0.000	0.000	0.000	0.000
TRINITY_DN85933_c0_g1	0.000	0.000	1.081	0.000	0.000	0.000	0.000	0.000	0.175	0.000
TRINITY_DN85933_c0_g4	0.000	0.747	0.324	0.444	0.091	0.000	0.438	0.000	0.000	0.000
TRINITY_DN859340_c0_g1	0.000	0.000	0.000	0.000	1.644	0.000	0.000	0.000	0.476	0.000
TRINITY_DN859341_c0_g1	0.000	0.000	0.000	0.000	0.000	0.000	0.000	0.000	0.000	0.000
TRINITY_DN859343_c0_g1	0.000	0.000	0.000	0.000	0.000	0.000	0.000	0.000	0.000	9.365
TRINITY_DN859346_c0_g1	0.000	0.000	0.494	0.000	0.000	0.000	0.000	0.000	0.000	0.000
TRINITY_DN85934_c0_g1	0.000	0.000	0.934	0.000	0.000	0.000	0.421	0.657	0.182	0.000
TRINITY_DN85934_c1_g1	0.000	0.000	0.000	0.000	0.000	0.000	0.000	0.000	0.000	0.000
TRINITY_DN85934_c1_g2	0.000	0.000	0.000	0.000	0.000	0.000	0.000	0.000	0.490	8.171
TRINITY_DN85934_c3_g1	0.000	0.000	0.000	0.000	0.626	0.000	0.000	0.000	0.000	0.000
TRINITY_DN85934_c4_g1	0.000	0.000	0.000	0.000	0.000	0.000	0.000	0.000	0.000	0.000
TRINITY_DN85934_c6_g1	0.000	0.000	0.000	0.000	0.000	0.000	0.000	0.000	0.000	0.000
TRINITY_DN859350_c0_g1	0.000	0.000	0.000	0.000	0.000	0.000	0.000	0.000	0.000	0.000
TRINITY_DN859356_c0_g1	0.000	0.000	0.000	0.000	0.000	9.168	0.000	0.000	0.390	0.000
TRINITY_DN859358_c0_g1	0.000	0.000	0.000	0.000	0.000	0.000	0.000	0.000	0.000	0.000
TRINITY_DN85935_c0_g1	0.000	0.000	0.000	0.000	0.000	0.000	0.000	0.000	0.000	0.000
TRINITY_DN85935_c2_g1	0.000	0.000	0.000	0.000	0.000	0.000	0.000	0.000	0.223	0.000
TRINITY_DN85935_c3_g1	0.000	0.000	0.000	0.562	2.011	0.000	0.000	0.000	0.000	0.000
TRINITY_DN85935_c7_g1	0.000	0.000	0.000	0.000	0.000	0.000	0.000	0.000	0.000	0.000
TRINITY_DN859361_c0_g1	0.000	0.000	0.000	0.000	0.000	0.000	0.000	0.000	0.000	0.000
TRINITY_DN859363_c0_g1	0.000	0.000	0.000	0.441	0.000	0.000	0.000	0.000	0.000	0.000
TRINITY_DN859366_c0_g1	0.000	0.000	0.000	0.000	0.000	0.000	0.000	0.000	0.000	0.000
TRINITY_DN859367_c0_g1	0.000	0.000	0.000	0.000	0.000	0.000	0.000	0.000	0.000	0.000
TRINITY_DN85936_c0_g1	0.000	0.000	0.000	0.821	0.530	0.000	0.000	0.000	0.000	5.198
TRINITY_DN85936_c2_g1	0.000	0.000	0.000	0.000	0.000	0.000	0.000	0.000	0.000	0.000
TRINITY_DN85936_c3_g1	0.000	0.000	0.000	0.000	0.000	0.000	2.029	0.000	0.000	0.000
TRINITY_DN85936_c4_g1	0.000	0.000	0.000	0.000	0.000	0.000	0.000	0.000	0.000	0.000
TRINITY_DN85936_c6_g1	0.000	0.000	3.274	0.000	0.000	0.000	0.000	0.000	0.000	0.000
TRINITY_DN85936_c7_g1	0.000	0.000	0.000	0.000	0.000	0.000	0.000	0.000	0.000	0.000
TRINITY_DN85936_c8_g1	0.000	0.000	0.000	0.271	0.000	0.000	0.000	0.000	0.000	0.000
TRINITY_DN859371_c0_g1	0.000	0.000	0.000	0.000	1.342	0.000	0.000	0.000	0.000	0.000
TRINITY_DN859372_c0_g1	0.000	0.000	0.000	0.000	0.000	0.000	0.000	0.000	0.000	0.000
TRINITY_DN859373_c0_g1	0.000	0.000	1.717	0.921	0.000	0.000	0.000	0.000	0.567	0.000
TRINITY_DN859375_c0_g1	0.000	0.000	0.000	0.000	0.000	0.000	0.000	0.000	0.000	0.000
TRINITY_DN859376_c0_g1	0.000	0.000	0.879	0.000	0.489	0.000	0.000	1.793	0.000	0.000
TRINITY_DN859377_c0_g1	0.000	0.000	0.000	0.000	0.000	0.000	0.000	0.000	0.490	0.000
TRINITY_DN859379_c0_g1	0.000	0.000	0.000	0.000	0.000	0.000	0.000	0.000	0.526	0.000
TRINITY_DN859380_c0_g1	0.000	0.000	0.000	0.000	0.000	0.000	0.000	0.000	0.000	0.000
TRINITY_DN859381_c0_g1	0.000	0.000	0.000	0.000	0.000	0.000	0.000	0.000	0.000	0.000
TRINITY_DN859383_c0_g1	0.000	0.000	0.000	0.000	0.000	5.229	0.000	0.000	0.000	0.000
TRINITY_DN859389_c0_g1	0.000	0.000	0.000	1.372	0.478	0.000	0.000	0.000	0.297	0.000
TRINITY_DN85938_c0_g1	0.000	1.809	0.000	1.280	0.654	3.619	1.053	1.603	2.827	4.337
TRINITY_DN859396_c0_g1	0.000	0.000	0.000	0.000	0.488	0.000	0.000	0.000	0.288	0.000
TRINITY_DN859398_c0_g1	0.000	0.000	0.000	0.000	0.000	0.000	0.000	0.000	0.000	0.000
TRINITY_DN8593_c0_g1	0.000	0.000	0.490	0.000	0.414	0.000	0.000	0.000	0.000	0.000
TRINITY_DN8593_c0_g2	0.000	0.000	1.265	0.000	0.000	0.483	0.000	1.943	0.790	3.487
TRINITY_DN8593_c1_g1	0.000	0.361	1.993	0.975	1.387	1.066	1.272	0.250	0.943	2.657
TRINITY_DN8593_c2_g1	0.000	0.000	0.000	0.000	0.000	0.000	0.000	0.000	0.000	0.000
TRINITY_DN8593_c2_g2	0.000	0.000	0.524	0.124	0.082	0.220	0.000	0.000	0.083	0.000
TRINITY_DN8593_c3_g2	0.000	0.000	0.000	0.000	0.000	0.000	0.000	0.000	0.064	0.000
TRINITY_DN8593_c3_g3	0.000	0.000	0.000	0.000	0.000	0.000	0.000	0.809	0.000	0.000
TRINITY_DN859400_c0_g1	0.000	0.000	0.000	0.000	0.000	0.000	0.000	1.478	0.000	0.000
TRINITY_DN859403_c0_g1	0.000	0.000	0.000	0.000	0.000	0.000	0.000	0.000	0.000	0.000
TRINITY_DN859405_c0_g1	0.000	0.000	0.000	0.000	1.580	0.000	0.000	0.000	0.000	0.000
TRINITY_DN859407_c0_g1	0.000	0.000	0.000	0.000	0.000	0.000	0.000	0.000	0.000	0.000
TRINITY_DN85940_c0_g1	0.000	0.000	0.000	0.000	0.347	0.000	0.000	1.009	0.564	0.000
TRINITY_DN85940_c2_g1	1.908	0.000	0.949	0.383	0.588	1.202	0.000	0.334	0.267	0.000
TRINITY_DN859415_c0_g1	0.000	0.000	0.000	0.000	0.000	0.000	0.000	0.000	0.000	0.000
TRINITY_DN859416_c0_g1	0.000	0.000	0.000	0.000	0.000	0.000	0.000	0.000	0.000	0.000
TRINITY_DN859417_c0_g1	0.000	0.000	0.000	1.534	0.000	0.000	0.000	0.000	0.469	0.000
TRINITY_DN85941_c0_g1	0.000	0.000	0.000	0.000	0.000	0.000	0.000	0.000	0.000	0.000
TRINITY_DN85941_c1_g1	0.000	0.000	0.000	0.000	0.000	0.000	0.000	0.000	0.000	0.000
TRINITY_DN859420_c0_g1	0.000	0.000	0.000	0.000	0.000	0.000	0.000	0.000	0.000	0.000
TRINITY_DN859422_c0_g1	0.000	0.000	0.000	0.000	0.000	0.000	0.000	2.434	0.387	0.000
TRINITY_DN859423_c0_g1	0.000	0.000	0.000	0.000	0.000	0.000	0.000	0.000	0.000	14.364
TRINITY_DN859429_c0_g1	0.000	0.000	0.000	0.865	0.000	4.984	0.000	0.000	0.000	0.000
TRINITY_DN85942_c0_g2	0.000	0.000	0.000	0.000	1.165	0.000	0.000	0.000	0.641	0.000
TRINITY_DN85942_c1_g1	0.000	0.000	0.000	0.000	0.000	0.000	0.000	0.000	0.000	0.000
TRINITY_DN85942_c2_g1	0.000	0.000	0.000	0.730	0.000	0.000	3.586	0.000	0.000	0.000
TRINITY_DN859431_c0_g1	0.000	0.000	0.000	0.000	0.000	0.000	0.000	0.000	0.000	0.000
TRINITY_DN85943_c0_g1	0.000	0.000	0.000	0.582	0.000	0.000	0.000	2.230	0.000	0.000
TRINITY_DN859443_c0_g1	0.000	0.000	0.000	0.000	0.000	0.000	0.000	0.000	0.000	0.000
TRINITY_DN859444_c0_g1	0.000	2.434	0.000	0.000	0.000	0.000	0.000	0.000	1.043	0.000
TRINITY_DN859445_c0_g1	0.000	0.000	1.172	0.000	0.000	0.000	0.000	0.000	0.000	0.000
TRINITY_DN859449_c0_g1	0.000	1.250	0.000	0.000	0.000	0.000	0.000	0.000	0.000	0.000
TRINITY_DN85944_c0_g2	0.000	0.000	0.432	0.236	0.000	0.000	0.000	0.000	0.143	0.000
TRINITY_DN85945_c1_g1	0.000	0.000	0.000	0.000	0.000	0.000	0.000	0.000	0.000	0.000
TRINITY_DN859469_c0_g1	0.000	0.000	0.000	0.000	0.000	0.000	2.203	0.000	0.272	0.000
TRINITY_DN85946_c0_g2	0.000	0.000	0.000	0.000	0.000	0.000	0.000	0.000	0.000	0.000
TRINITY_DN85946_c1_g1	0.000	0.000	0.000	0.000	0.000	0.000	0.000	0.000	0.000	0.000
TRINITY_DN85946_c1_g2	0.000	0.000	0.000	0.000	0.000	0.000	0.000	0.000	0.000	0.000
TRINITY_DN85946_c2_g1	0.000	0.000	0.000	0.000	0.000	1.146	0.000	0.000	0.242	0.000
TRINITY_DN85946_c2_g2	0.000	0.000	0.631	0.000	0.436	0.000	0.000	0.000	0.463	0.000
TRINITY_DN85946_c2_g4	0.000	0.930	0.825	0.441	0.192	1.154	1.770	1.265	0.370	1.401
TRINITY_DN85946_c2_g5	0.000	0.000	7.922	0.000	0.000	0.000	0.000	0.000	0.000	0.000
TRINITY_DN85946_c2_g6	0.000	0.000	0.000	0.000	0.000	0.000	0.000	0.000	0.000	0.000
TRINITY_DN859471_c0_g1	0.000	0.000	0.000	0.000	0.000	0.000	0.000	0.000	0.000	4.260
TRINITY_DN859473_c0_g1	0.000	0.000	0.000	0.000	0.000	0.000	0.000	0.000	0.000	0.000
TRINITY_DN859474_c0_g1	0.000	0.000	0.000	0.205	0.000	0.000	0.000	0.000	0.247	0.000
TRINITY_DN85947_c0_g1	0.000	0.000	0.000	0.516	0.000	0.000	0.000	0.000	1.365	0.000
TRINITY_DN859481_c0_g1	0.000	0.000	0.000	0.000	0.802	0.000	0.000	0.000	0.000	0.000
TRINITY_DN859488_c0_g1	0.000	0.000	0.000	0.000	0.000	0.000	0.000	0.000	0.000	0.000
TRINITY_DN85948_c1_g2	0.000	0.000	0.000	0.000	1.385	0.000	2.191	1.686	0.000	0.000
TRINITY_DN85948_c2_g1	0.000	0.000	0.000	0.000	0.000	0.000	0.000	0.000	0.000	0.000
TRINITY_DN859492_c0_g1	0.000	0.000	0.000	0.725	0.000	0.000	0.000	0.000	0.000	0.000
TRINITY_DN859493_c0_g1	0.000	0.000	0.000	0.000	0.000	0.000	0.000	0.000	0.000	0.000
TRINITY_DN859501_c0_g1	0.000	0.000	0.000	0.000	0.000	0.000	0.000	0.000	0.000	0.000
TRINITY_DN859503_c0_g1	0.000	0.000	0.000	0.000	0.000	0.000	3.726	0.000	0.000	0.000
TRINITY_DN85950_c0_g1	0.000	0.898	0.000	0.000	0.000	0.000	0.000	0.000	0.000	0.000
TRINITY_DN859511_c0_g1	0.000	0.967	1.271	0.000	0.000	0.978	0.000	0.000	0.206	0.000
TRINITY_DN85951_c0_g1	0.000	2.082	8.338	4.191	6.993	9.337	4.083	3.618	8.707	0.000
TRINITY_DN85951_c0_g2	0.000	4.929	2.711	0.166	1.422	0.000	0.000	4.603	0.150	7.208
TRINITY_DN85951_c1_g1	0.000	0.000	0.000	0.000	0.201	0.555	0.000	0.000	0.000	0.000
TRINITY_DN85951_c1_g2	0.000	0.191	0.371	0.340	0.419	0.188	0.336	0.000	0.249	0.000
TRINITY_DN85951_c2_g1	0.000	0.000	0.633	0.000	0.000	0.973	0.000	0.000	0.000	0.000
TRINITY_DN859521_c0_g1	0.000	0.000	0.000	0.000	0.000	0.000	1.816	0.000	0.000	0.000
TRINITY_DN859522_c0_g1	0.000	0.000	0.000	0.000	0.000	0.000	0.000	0.000	0.000	0.000
TRINITY_DN859524_c0_g1	0.000	0.000	0.000	0.000	0.000	0.000	0.000	0.000	0.000	0.000
TRINITY_DN859526_c0_g1	0.000	0.000	0.000	1.054	0.000	0.000	0.000	0.000	0.645	0.000
TRINITY_DN859529_c0_g1	0.000	0.000	0.000	0.000	0.000	0.000	0.000	0.000	0.000	0.000
TRINITY_DN85952_c0_g1	0.000	0.000	0.000	0.386	4.809	0.000	0.000	0.000	0.235	0.000
TRINITY_DN85952_c0_g2	0.000	1.085	0.000	0.000	0.000	0.000	0.635	0.000	0.156	0.000
TRINITY_DN85952_c11_g1	0.000	0.000	0.000	0.000	0.000	0.000	0.000	0.000	0.000	0.000
TRINITY_DN85952_c1_g1	0.000	0.000	0.000	0.000	0.000	0.000	0.000	0.000	0.000	0.000
TRINITY_DN85952_c2_g1	0.000	0.251	0.650	0.671	0.276	0.000	0.483	0.420	0.466	0.929
TRINITY_DN85952_c3_g1	0.000	0.000	0.000	0.000	0.000	0.000	0.000	1.843	0.000	0.000
TRINITY_DN85952_c5_g1	0.000	7.301	0.000	0.000	0.000	0.000	0.000	0.000	0.000	0.000
TRINITY_DN85952_c7_g1	0.000	0.000	0.000	0.000	0.000	0.000	0.000	0.000	0.091	0.000
TRINITY_DN85952_c8_g1	0.000	0.000	0.000	0.000	0.000	0.000	0.000	0.000	0.000	0.000
TRINITY_DN859530_c0_g1	0.000	0.000	0.000	0.000	0.000	0.000	0.000	0.000	0.000	0.000
TRINITY_DN859535_c0_g1	0.000	0.000	0.000	0.000	0.000	0.000	0.000	0.000	0.000	0.000
TRINITY_DN859538_c0_g1	0.000	0.000	0.000	0.000	0.000	0.000	0.000	0.000	0.517	0.000
TRINITY_DN859539_c0_g1	0.000	0.000	0.000	0.000	0.000	0.000	0.000	0.000	0.000	0.000
TRINITY_DN85953_c0_g1	0.000	2.185	0.745	1.476	3.680	1.790	2.228	1.417	1.568	2.131
TRINITY_DN859546_c0_g1	0.000	0.000	0.000	0.000	0.497	0.000	0.000	0.000	0.146	0.000
TRINITY_DN85954_c0_g1	0.000	0.000	0.000	0.000	0.000	0.000	0.000	0.000	0.000	0.000
TRINITY_DN85954_c2_g1	0.000	0.000	4.844	2.424	3.353	0.940	0.000	0.000	0.114	0.000
TRINITY_DN85954_c2_g3	0.000	10.756	0.000	0.000	0.000	0.000	3.672	0.000	0.000	0.000
TRINITY_DN85954_c2_g4	0.000	0.000	0.000	0.000	0.000	2.580	0.000	1.706	0.000	0.000
TRINITY_DN85954_c2_g5	0.000	0.000	0.000	0.000	0.000	0.000	0.000	0.000	0.000	0.000
TRINITY_DN85954_c6_g1	0.000	0.000	0.000	0.000	0.000	0.000	0.000	0.000	0.000	0.000
TRINITY_DN859551_c0_g1	35.126	10.855	2.813	93.114	0.368	2.169	0.000	0.000	0.462	22.149
TRINITY_DN859556_c0_g1	0.000	0.000	0.000	0.000	0.000	0.000	0.000	0.000	0.000	0.000
TRINITY_DN859557_c0_g1	0.000	0.000	0.000	0.000	0.000	0.000	0.000	0.000	0.000	0.000
TRINITY_DN85955_c0_g2	0.000	0.000	0.000	0.000	0.000	0.000	0.000	0.000	0.000	0.000
TRINITY_DN859564_c0_g1	0.000	0.000	0.000	0.000	0.000	0.000	0.000	0.000	0.000	0.000
TRINITY_DN859567_c0_g1	0.000	0.000	2.491	0.670	0.000	0.000	0.000	0.000	0.000	0.000
TRINITY_DN859569_c0_g1	0.000	0.000	0.000	0.000	0.000	0.000	0.000	0.000	0.000	0.000
TRINITY_DN85956_c0_g1	0.000	4.614	2.085	0.558	1.753	0.000	0.000	2.141	1.024	5.725
TRINITY_DN859571_c0_g1	0.000	0.000	0.000	0.000	0.000	0.000	0.000	0.000	0.000	0.000
TRINITY_DN85957_c0_g1	0.000	3.123	0.000	0.000	0.000	0.000	0.000	0.000	0.000	0.000
TRINITY_DN859583_c0_g1	0.000	1.381	0.000	0.000	0.501	0.000	0.000	0.000	0.294	0.000
TRINITY_DN859584_c0_g1	0.000	0.000	0.000	0.000	0.000	0.000	0.000	0.000	0.000	0.000
TRINITY_DN859587_c0_g1	0.000	0.000	0.000	0.000	0.000	0.000	0.000	0.000	0.000	0.000
TRINITY_DN859588_c0_g1	0.000	0.000	0.000	0.000	0.000	0.000	0.000	0.000	0.245	0.000
TRINITY_DN85958_c0_g1	0.000	0.000	0.000	0.000	0.000	0.000	0.000	0.000	0.000	0.000
TRINITY_DN859593_c0_g1	0.000	0.000	0.000	0.000	0.000	0.000	0.000	0.000	0.000	0.000
TRINITY_DN859594_c0_g1	0.000	0.000	0.000	0.000	0.000	0.000	0.000	0.000	0.000	0.000
TRINITY_DN859595_c0_g1	0.000	0.000	0.000	0.000	0.401	0.000	0.000	0.000	0.000	0.000
TRINITY_DN859598_c0_g1	0.000	0.000	0.000	0.000	0.000	0.000	0.000	0.000	0.000	0.000
TRINITY_DN85959_c0_g1	0.000	0.000	0.000	0.355	0.000	0.000	0.000	0.000	0.390	0.000
TRINITY_DN85959_c0_g2	3.258	1.587	0.691	0.406	0.811	0.624	0.925	2.823	0.344	0.000
TRINITY_DN8595_c0_g1	24.034	8.973	7.356	4.309	11.399	4.576	3.875	4.456	5.512	5.434
TRINITY_DN859602_c0_g1	0.000	0.000	0.000	0.000	1.839	0.000	0.000	0.000	0.000	0.000
TRINITY_DN859607_c0_g1	0.000	0.000	0.000	0.000	0.000	0.000	0.000	0.000	0.000	0.000
TRINITY_DN859615_c0_g1	0.000	0.000	0.000	0.000	0.000	0.000	0.000	0.000	0.000	0.000
TRINITY_DN859617_c0_g1	0.000	0.000	0.000	0.000	0.000	0.000	0.000	0.000	0.000	0.000
TRINITY_DN85961_c0_g1	0.000	0.822	0.540	1.333	0.623	0.000	1.432	0.000	0.804	0.000
TRINITY_DN859623_c0_g1	0.000	0.000	0.000	0.000	0.613	0.000	0.000	0.000	0.000	0.000
TRINITY_DN859625_c0_g1	0.000	0.000	0.000	0.000	0.000	0.000	0.000	0.000	0.000	0.000
TRINITY_DN859629_c0_g1	0.000	0.000	0.000	0.774	0.000	0.000	0.000	0.000	0.000	0.000
TRINITY_DN85962_c1_g1	0.000	0.000	0.000	0.000	0.000	0.000	0.000	0.000	0.000	0.000
TRINITY_DN85962_c1_g2	0.000	0.000	0.000	0.000	0.000	0.000	0.000	0.000	0.000	0.000
TRINITY_DN85962_c3_g1	0.000	2.769	0.000	0.568	0.193	0.000	0.000	0.000	0.228	0.000
TRINITY_DN85962_c6_g1	0.000	0.000	0.000	0.000	0.760	2.082	0.000	0.000	0.000	0.000
TRINITY_DN85963_c0_g2	0.000	0.000	0.000	1.117	0.000	0.000	0.000	0.000	0.000	0.000
TRINITY_DN859640_c0_g1	0.000	3.361	0.000	0.000	0.000	0.000	0.000	0.000	0.000	0.000
TRINITY_DN859642_c0_g1	0.000	0.000	0.000	0.582	0.000	0.000	0.000	0.000	0.355	0.000
TRINITY_DN859643_c0_g1	0.000	0.000	0.000	0.000	1.066	0.000	0.000	0.000	0.000	0.000
TRINITY_DN859648_c0_g1	0.000	0.000	0.000	0.000	0.000	0.000	0.000	0.000	0.736	0.000
TRINITY_DN85964_c0_g1	0.000	0.000	0.000	0.000	0.786	0.000	1.871	0.000	0.000	0.000
TRINITY_DN85964_c0_g2	0.000	0.000	3.269	0.000	0.000	0.000	0.000	0.000	0.306	0.000
TRINITY_DN85964_c0_g3	0.000	0.000	0.000	0.000	0.395	0.000	0.000	0.000	0.231	0.000
TRINITY_DN85964_c1_g2	0.000	0.199	0.502	0.138	0.000	0.127	0.000	0.360	0.151	0.000
TRINITY_DN85964_c2_g1	0.000	0.979	0.000	0.000	0.177	0.000	0.000	0.000	0.105	0.000
TRINITY_DN85964_c2_g2	0.000	0.000	0.000	0.000	0.523	0.000	0.000	0.000	0.000	0.000
TRINITY_DN85964_c3_g1	0.000	0.000	0.000	0.000	0.000	0.000	0.000	0.000	0.000	0.000
TRINITY_DN859650_c0_g1	0.000	0.000	0.000	0.000	0.000	0.000	0.000	0.000	0.000	0.000
TRINITY_DN859651_c0_g1	0.000	0.000	1.598	0.000	0.000	2.467	0.000	0.000	0.000	0.000
TRINITY_DN859652_c0_g1	0.000	0.000	0.000	0.000	0.000	1.626	0.000	0.000	0.346	0.000
TRINITY_DN859656_c0_g1	0.000	0.000	0.000	0.000	0.000	0.000	0.000	0.000	0.335	0.000
TRINITY_DN85965_c0_g1	0.000	0.000	0.000	0.000	0.000	0.000	0.000	0.000	0.000	0.000
TRINITY_DN85965_c0_g2	0.000	0.000	0.000	0.000	1.262	0.000	0.000	0.000	0.000	0.000
TRINITY_DN859661_c0_g1	0.000	0.000	0.779	0.000	0.000	1.197	0.000	0.000	0.000	0.000
TRINITY_DN859662_c0_g1	0.000	0.000	0.000	0.000	0.000	0.000	0.000	0.000	0.000	0.000
TRINITY_DN859664_c0_g1	0.000	0.000	0.000	0.000	0.000	0.000	0.000	0.000	0.827	0.000
TRINITY_DN859665_c0_g1	0.000	0.000	0.000	0.000	0.443	0.000	0.000	0.000	0.000	0.000
TRINITY_DN859666_c0_g1	0.000	0.000	3.428	0.000	0.000	0.000	0.000	0.000	0.377	0.000
TRINITY_DN859667_c0_g1	0.000	0.000	0.000	0.000	0.000	0.000	0.000	0.000	0.222	0.000
TRINITY_DN85966_c0_g1	0.000	0.000	0.456	0.547	3.422	0.000	1.232	0.000	0.592	5.611
TRINITY_DN85966_c2_g1	0.000	0.000	0.000	0.000	0.000	0.000	0.000	0.000	0.307	0.000
TRINITY_DN859671_c0_g1	0.000	0.000	0.000	1.224	0.000	0.000	0.000	0.000	0.000	0.000
TRINITY_DN859674_c0_g1	0.000	0.000	0.000	0.000	0.000	0.000	0.000	0.000	0.000	0.000
TRINITY_DN859675_c0_g1	0.000	0.000	0.000	0.000	0.000	0.000	0.000	0.000	0.000	0.000
TRINITY_DN859676_c0_g1	0.000	0.000	1.465	0.000	0.000	0.000	0.000	0.000	0.000	0.000
TRINITY_DN859677_c0_g1	0.000	0.000	0.000	0.000	0.446	0.000	0.000	0.000	1.045	0.000
TRINITY_DN85967_c1_g1	0.000	0.000	0.000	0.182	0.000	0.000	0.000	0.000	0.000	1.843
TRINITY_DN85967_c3_g1	0.000	0.000	0.000	0.000	0.000	0.000	0.000	0.000	0.000	0.000
TRINITY_DN85967_c4_g1	0.000	0.000	0.000	0.000	0.523	0.000	0.000	0.000	0.000	0.000
TRINITY_DN859680_c0_g1	0.000	0.000	0.000	0.000	0.000	0.000	0.000	0.000	0.000	0.000
TRINITY_DN859681_c0_g1	0.000	0.000	0.000	0.000	0.000	0.000	0.000	0.000	0.355	0.000
TRINITY_DN859682_c0_g1	0.000	0.000	0.000	0.000	0.000	0.000	0.000	0.000	0.000	0.000
TRINITY_DN859683_c0_g1	0.000	0.000	0.000	0.000	0.000	0.000	0.000	0.000	0.000	0.000
TRINITY_DN859684_c0_g1	0.000	0.000	0.000	0.000	0.000	0.000	0.000	5.372	0.000	0.000
TRINITY_DN859685_c0_g1	0.000	0.000	0.000	0.000	0.000	0.000	0.000	0.000	0.000	0.000
TRINITY_DN859688_c0_g1	0.000	0.000	0.000	0.000	0.000	0.000	0.000	0.000	0.000	0.000
TRINITY_DN85968_c1_g1	0.000	0.000	0.000	0.000	0.763	0.000	1.380	0.000	0.000	0.000
TRINITY_DN859690_c0_g1	0.000	0.000	0.000	0.000	0.000	0.000	2.544	0.000	0.000	0.000
TRINITY_DN859692_c0_g1	0.000	0.000	0.000	0.000	0.000	0.000	4.270	0.000	0.000	0.000
TRINITY_DN859699_c0_g1	0.000	0.000	0.000	0.000	0.000	0.000	0.000	3.468	0.000	0.000
TRINITY_DN85969_c0_g1	0.000	0.000	0.000	0.000	0.000	0.000	0.000	0.000	0.000	0.000
TRINITY_DN85969_c1_g1	0.000	0.000	0.000	0.000	0.000	0.000	0.000	0.000	0.290	0.000
TRINITY_DN85969_c1_g2	0.000	0.247	0.321	0.617	0.632	0.244	0.435	0.678	0.536	0.904
TRINITY_DN8596_c0_g1	3.059	5.045	4.759	2.779	7.102	4.936	2.897	3.953	3.624	4.476
TRINITY_DN8596_c0_g2	0.000	6.656	3.948	1.897	2.642	2.061	2.342	2.363	2.708	2.098
TRINITY_DN8596_c12_g1	0.000	0.000	0.000	0.000	0.000	0.000	0.000	0.000	0.000	0.000
TRINITY_DN8596_c13_g1	0.000	0.000	0.000	0.000	0.000	0.000	0.000	0.000	0.000	0.000
TRINITY_DN8596_c13_g2	0.784	5.125	7.767	3.213	9.624	8.128	3.646	5.923	3.416	5.855
TRINITY_DN8596_c1_g1	0.000	2.727	7.416	2.560	4.193	5.605	7.038	1.839	3.140	2.906
TRINITY_DN8596_c2_g1	1.397	1.335	0.000	0.746	0.640	0.000	0.592	0.710	0.000	0.529
TRINITY_DN8596_c31_g1	0.000	0.000	0.000	0.000	0.000	0.000	0.000	0.000	0.557	0.000
TRINITY_DN8596_c3_g1	1.041	2.724	3.227	1.392	2.021	2.588	1.967	1.467	2.344	0.708
TRINITY_DN8596_c4_g1	2.564	6.485	3.953	2.365	5.227	5.827	3.354	5.224	4.021	1.626
TRINITY_DN8596_c5_g1	0.000	3.151	0.000	0.413	0.279	0.000	2.364	0.298	1.852	1.185
TRINITY_DN8596_c7_g1	1.065	2.958	4.039	2.917	4.310	5.245	4.728	2.999	1.387	0.870
TRINITY_DN859703_c0_g1	0.000	0.000	0.000	0.000	0.000	0.000	0.000	0.000	0.000	0.000
TRINITY_DN85970_c0_g1	0.000	0.000	0.000	0.000	0.910	0.000	0.000	0.000	0.852	0.000
TRINITY_DN85970_c1_g1	0.000	2.826	0.000	0.000	0.000	0.000	0.000	0.000	0.000	0.000
TRINITY_DN85970_c2_g1	0.000	0.000	0.000	0.000	0.000	0.000	0.000	0.000	0.000	0.000
TRINITY_DN85970_c3_g1	0.000	0.000	0.000	0.000	0.000	0.000	0.000	0.000	0.000	0.000
TRINITY_DN859713_c0_g1	0.000	0.000	0.000	0.000	0.000	0.000	0.000	0.000	0.000	0.000
TRINITY_DN859715_c0_g1	0.000	0.000	0.000	1.673	0.000	0.000	0.000	0.000	0.000	0.000
TRINITY_DN859716_c0_g1	0.000	0.000	0.000	0.603	0.000	0.000	0.000	2.310	0.000	0.000
TRINITY_DN859720_c0_g1	0.000	0.000	0.000	0.000	0.000	0.000	0.000	0.000	0.000	0.000
TRINITY_DN859721_c0_g1	0.000	0.000	0.000	0.000	0.000	0.000	0.000	0.000	0.000	0.000
TRINITY_DN859725_c0_g1	0.000	0.000	0.000	0.000	0.000	0.000	0.000	0.000	0.000	0.000
TRINITY_DN85972_c0_g1	0.000	0.000	0.000	0.000	0.639	0.000	3.002	0.000	0.000	0.000
TRINITY_DN85972_c0_g2	0.000	0.000	0.361	0.196	0.000	0.000	0.000	0.000	0.000	0.000
TRINITY_DN85972_c0_g3	0.000	0.000	0.000	0.148	0.000	0.000	0.000	0.560	0.616	1.505
TRINITY_DN85972_c0_g4	0.000	0.000	0.800	1.279	0.000	0.000	0.000	0.000	0.000	0.000
TRINITY_DN85972_c1_g2	0.000	0.000	0.780	1.555	1.618	4.350	0.000	0.000	0.000	0.000
TRINITY_DN85972_c2_g1	0.000	0.000	0.000	0.000	0.000	0.000	0.000	0.000	0.000	0.000
TRINITY_DN85972_c2_g2	0.000	0.000	0.000	0.000	0.000	0.000	0.000	0.000	0.259	0.000
TRINITY_DN85972_c3_g1	0.000	0.000	1.517	0.000	0.859	0.000	0.000	0.000	0.000	0.000
TRINITY_DN859737_c0_g1	0.000	0.000	0.000	0.000	0.000	0.000	0.000	0.000	0.000	0.000
TRINITY_DN85973_c0_g1	0.000	0.000	0.000	0.836	0.000	0.000	0.000	0.000	0.000	0.000
TRINITY_DN85973_c1_g1	21.800	0.000	0.000	0.000	0.000	0.000	0.000	0.000	0.000	0.000
TRINITY_DN85973_c2_g1	0.000	0.000	0.000	1.416	0.741	0.000	0.000	0.000	0.000	0.000
TRINITY_DN85973_c9_g1	0.000	0.000	0.000	0.000	0.000	0.000	0.000	0.000	0.000	0.000
TRINITY_DN85974_c0_g1	0.000	0.269	0.877	0.096	0.000	0.000	0.000	0.000	0.000	0.000
TRINITY_DN85974_c1_g1	0.000	4.095	0.000	0.000	0.000	0.000	0.000	0.000	0.000	0.000
TRINITY_DN85974_c3_g2	0.000	0.000	0.000	0.000	0.000	0.000	0.000	0.000	0.000	0.000
TRINITY_DN85974_c6_g1	0.000	0.000	1.264	0.000	0.000	0.000	0.000	0.000	0.000	0.000
TRINITY_DN85974_c6_g2	0.000	0.000	0.000	0.000	0.000	0.000	0.000	0.000	0.000	0.000
TRINITY_DN85974_c8_g1	16.509	0.000	0.000	0.000	0.000	0.000	0.000	0.000	0.000	0.000
TRINITY_DN859752_c0_g1	0.000	0.000	0.000	0.000	0.000	0.000	0.000	0.000	0.000	0.000
TRINITY_DN859755_c0_g1	0.000	0.000	0.000	1.123	0.000	0.000	0.000	0.000	0.000	0.000
TRINITY_DN859756_c0_g1	0.000	0.000	0.000	0.000	0.760	0.000	0.000	0.000	0.000	0.000
TRINITY_DN859757_c0_g1	0.000	0.000	1.326	0.000	0.000	0.000	0.000	0.000	0.000	0.000
TRINITY_DN859759_c0_g1	0.000	0.000	0.000	0.000	0.000	0.000	0.000	0.000	0.000	0.000
TRINITY_DN85975_c2_g1	0.000	0.000	0.000	0.000	0.000	0.000	0.000	0.000	2.471	0.000
TRINITY_DN85975_c3_g1	0.000	0.000	0.000	0.000	0.000	0.000	4.524	0.000	0.000	0.000
TRINITY_DN859761_c0_g1	0.000	0.000	0.000	0.411	0.000	0.000	0.000	0.000	0.000	0.000
TRINITY_DN859766_c0_g1	0.000	0.000	0.000	0.000	0.000	0.000	0.000	0.000	0.000	0.000
TRINITY_DN85976_c0_g1	0.000	0.000	0.000	0.000	0.494	0.695	0.000	0.000	0.000	0.000
TRINITY_DN85976_c2_g1	0.000	0.000	0.972	0.290	0.000	0.000	0.000	0.981	0.597	2.965
TRINITY_DN85976_c3_g1	0.000	0.000	0.000	0.000	0.000	0.000	0.000	0.000	0.162	0.000
TRINITY_DN85976_c5_g1	0.000	0.000	0.000	0.000	0.000	0.000	0.000	0.000	0.000	4.401
TRINITY_DN859771_c0_g1	0.000	0.000	0.000	0.000	0.000	0.000	0.000	0.000	0.000	0.000
TRINITY_DN859775_c0_g1	0.000	0.000	1.637	0.000	0.000	0.000	0.000	0.000	0.000	0.000
TRINITY_DN859778_c0_g1	0.000	0.000	0.000	0.000	0.000	0.000	0.000	2.156	0.343	0.000
TRINITY_DN85977_c0_g2	0.000	0.000	0.000	0.000	0.000	0.000	0.000	0.000	0.000	0.000
TRINITY_DN859783_c0_g1	0.000	0.000	0.000	0.000	0.000	0.000	0.000	0.000	0.000	0.000
TRINITY_DN859786_c0_g1	0.000	0.000	0.000	0.000	0.584	0.000	0.000	0.000	0.000	0.000
TRINITY_DN85978_c0_g1	0.000	2.581	1.691	1.369	0.700	0.000	0.000	0.000	0.687	0.000
TRINITY_DN85978_c0_g2	0.000	0.000	0.133	0.147	0.526	0.000	0.000	0.000	0.134	0.000
TRINITY_DN85978_c10_g1	0.000	0.000	0.000	0.000	0.554	0.000	0.000	0.000	0.000	0.000
TRINITY_DN85978_c12_g1	0.000	0.000	0.000	0.000	0.000	0.000	0.000	0.000	0.000	0.000
TRINITY_DN85978_c1_g1	0.000	0.000	0.000	0.000	0.000	0.000	0.000	0.000	0.110	0.000
TRINITY_DN85978_c2_g1	0.000	0.000	0.000	0.000	0.000	0.000	0.000	0.000	0.740	0.000
TRINITY_DN85978_c3_g1	0.000	0.000	0.000	0.074	0.152	0.000	0.000	0.000	0.135	0.000
TRINITY_DN85978_c4_g1	0.000	0.000	0.000	0.000	0.872	0.000	0.000	0.000	0.000	0.000
TRINITY_DN85978_c6_g1	0.000	0.000	0.000	0.000	0.000	0.000	0.000	0.000	0.000	0.000
TRINITY_DN85978_c8_g1	0.000	0.000	0.000	0.000	0.421	0.000	0.000	0.000	0.000	0.000
TRINITY_DN859792_c0_g1	0.000	0.000	0.000	0.000	0.000	0.000	0.000	0.000	0.000	0.000
TRINITY_DN859794_c0_g1	0.000	0.000	0.000	0.000	0.000	0.000	0.000	0.000	0.000	0.000
TRINITY_DN859796_c0_g1	0.000	0.000	0.000	0.000	0.000	2.947	0.000	0.000	0.936	0.000
TRINITY_DN859797_c0_g1	0.000	3.751	0.000	0.000	0.000	0.000	0.000	0.000	0.000	0.000
TRINITY_DN859799_c0_g1	0.000	0.000	0.000	0.000	0.000	0.000	0.000	0.000	0.000	0.000
TRINITY_DN85979_c0_g2	0.000	0.000	0.949	0.259	0.000	0.000	0.000	0.000	0.000	0.000
TRINITY_DN85979_c0_g3	0.000	0.000	0.000	0.000	0.000	0.000	0.746	0.000	0.182	0.000
TRINITY_DN85979_c0_g4	0.000	0.000	0.000	0.000	0.407	0.000	0.000	0.000	0.000	0.000
TRINITY_DN85979_c2_g1	0.000	0.000	0.000	0.000	0.000	0.000	0.000	2.417	0.000	0.000
TRINITY_DN85979_c7_g1	0.000	0.000	0.000	1.457	0.000	0.000	0.000	0.000	0.221	0.000
TRINITY_DN85979_c8_g1	0.000	0.000	0.000	0.742	0.000	0.000	0.000	0.000	0.000	0.000
TRINITY_DN8597_c0_g1	0.000	0.707	0.724	0.375	0.661	0.500	1.462	0.000	0.327	0.000
TRINITY_DN8597_c0_g2	4.056	5.869	5.254	3.951	5.449	5.424	3.531	4.129	3.658	2.938
TRINITY_DN8597_c2_g1	0.915	4.376	6.639	3.860	6.760	6.336	3.854	4.336	3.556	2.988
TRINITY_DN8597_c4_g1	0.000	0.000	0.000	0.000	0.000	0.000	0.000	0.000	0.000	0.000
TRINITY_DN8597_c6_g1	0.000	0.000	0.000	0.000	0.000	0.000	0.000	0.000	0.000	0.000
TRINITY_DN8597_c7_g1	0.000	0.000	0.000	0.000	0.389	0.000	0.000	0.000	0.000	0.000
TRINITY_DN8597_c8_g1	0.000	0.000	0.000	0.128	0.262	0.357	0.000	0.000	0.388	0.000
TRINITY_DN859801_c0_g1	0.000	0.000	0.000	0.000	0.000	0.000	0.000	0.000	0.000	0.000
TRINITY_DN859805_c0_g1	0.000	0.000	0.000	0.000	0.000	0.000	0.000	0.000	0.000	0.000
TRINITY_DN859806_c0_g1	0.000	0.000	0.000	0.000	1.362	0.000	0.000	0.000	0.000	0.000
TRINITY_DN859811_c0_g1	0.000	0.000	0.000	0.000	0.000	1.722	0.000	0.000	0.000	0.000
TRINITY_DN859815_c0_g1	0.000	0.000	0.000	0.000	0.000	0.000	0.000	0.000	0.000	0.000
TRINITY_DN859816_c0_g1	0.000	0.000	0.000	0.000	0.000	0.000	0.000	0.000	0.000	0.000
TRINITY_DN859818_c0_g1	0.000	0.000	0.000	0.000	0.000	0.000	0.000	0.000	0.000	0.000
TRINITY_DN85981_c0_g1	0.000	0.000	0.000	0.605	0.723	0.000	0.000	0.000	0.856	0.000
TRINITY_DN85981_c1_g1	0.000	0.000	0.000	0.000	1.451	0.000	0.000	1.988	0.416	0.000
TRINITY_DN859826_c0_g1	0.000	0.000	0.000	0.000	0.000	0.000	0.000	0.000	0.000	0.000
TRINITY_DN859828_c0_g1	0.000	0.000	0.000	0.000	0.000	0.000	0.000	0.000	0.000	0.000
TRINITY_DN85982_c0_g1	0.000	0.000	0.000	0.000	0.000	0.000	0.000	0.000	0.187	2.419
TRINITY_DN85982_c10_g1	0.000	0.000	0.000	0.000	0.000	1.650	0.000	0.000	0.000	0.000
TRINITY_DN85982_c11_g1	0.000	0.000	0.859	0.000	0.478	0.000	0.000	0.000	0.000	0.000
TRINITY_DN85982_c1_g1	0.000	0.000	0.000	0.000	0.769	0.000	0.000	0.000	0.000	0.000
TRINITY_DN85982_c1_g3	0.000	0.000	0.000	0.000	0.635	0.000	0.000	0.000	0.522	0.000
TRINITY_DN85982_c1_g4	0.000	0.000	0.000	0.000	0.000	0.000	0.000	0.000	0.000	0.000
TRINITY_DN85982_c1_g5	0.000	0.000	0.000	0.796	4.184	0.000	3.880	0.000	0.000	0.000
TRINITY_DN85982_c2_g1	0.000	0.000	0.000	0.000	0.000	0.000	0.000	0.000	1.052	0.000
TRINITY_DN85982_c3_g2	0.000	0.000	0.000	0.000	0.000	0.000	3.220	2.526	0.000	0.000
TRINITY_DN85982_c3_g3	0.000	0.000	0.000	0.000	0.000	0.000	0.000	0.000	0.000	0.000
TRINITY_DN85982_c3_g4	0.000	0.000	0.000	1.686	0.000	4.857	0.000	0.000	0.517	0.000
TRINITY_DN85982_c3_g5	0.000	2.240	0.000	0.000	0.000	2.243	0.000	0.000	0.000	0.000
TRINITY_DN85982_c3_g7	0.000	0.000	0.000	0.000	0.000	0.000	0.000	0.000	0.244	0.000
TRINITY_DN85982_c5_g1	0.000	0.000	1.135	0.000	1.279	5.264	0.000	2.341	0.747	0.000
TRINITY_DN85982_c6_g1	0.000	0.000	0.602	0.000	0.000	0.000	0.000	0.000	0.294	0.000
TRINITY_DN85982_c9_g1	0.000	0.000	0.000	0.000	0.000	0.000	0.000	0.000	0.541	0.000
TRINITY_DN859832_c0_g1	0.000	0.000	0.000	0.000	0.000	0.000	0.000	0.000	0.562	0.000
TRINITY_DN859833_c0_g1	0.000	0.000	2.319	0.000	0.000	0.000	6.133	0.000	0.382	0.000
TRINITY_DN859840_c0_g1	0.000	0.000	0.000	0.000	0.000	0.000	0.000	0.000	0.000	0.000
TRINITY_DN859841_c0_g1	0.000	0.000	0.000	0.000	0.000	0.000	0.000	0.000	0.000	0.000
TRINITY_DN859848_c0_g1	0.000	0.000	0.000	0.000	0.000	0.000	0.000	0.000	0.000	0.000
TRINITY_DN859849_c0_g1	0.000	0.000	0.000	0.000	0.000	0.000	0.000	0.000	0.000	0.000
TRINITY_DN85984_c0_g1	0.000	0.000	0.000	0.295	0.000	0.000	0.000	0.000	0.000	0.000
TRINITY_DN85984_c1_g1	0.000	0.000	0.000	0.960	0.000	0.000	0.000	0.000	0.000	0.000
TRINITY_DN859850_c0_g1	0.000	0.000	0.000	0.000	0.000	0.000	0.000	0.000	0.000	0.000
TRINITY_DN859851_c0_g1	0.000	0.000	0.000	0.000	0.000	0.000	0.000	0.000	0.000	0.000
TRINITY_DN859852_c0_g1	0.000	0.000	0.000	0.000	0.000	0.000	0.000	0.000	0.000	0.000
TRINITY_DN85985_c0_g1	0.000	0.301	0.392	0.321	0.548	0.000	0.529	1.230	0.910	0.000
TRINITY_DN85985_c1_g1	0.000	1.785	0.780	0.211	1.938	2.976	0.000	0.000	0.254	0.000
TRINITY_DN859864_c0_g1	0.000	0.000	0.000	0.000	0.000	0.000	0.000	0.000	0.000	0.000
TRINITY_DN859865_c0_g1	0.000	0.000	0.000	0.000	0.000	0.000	0.000	0.000	0.284	0.000
TRINITY_DN85986_c0_g1	0.000	0.000	0.000	0.000	0.000	0.000	0.000	0.000	0.000	0.000
TRINITY_DN85986_c1_g1	0.000	0.000	0.000	0.000	0.000	0.000	0.000	0.000	0.000	0.000
TRINITY_DN85986_c2_g1	0.000	1.434	0.000	0.000	0.000	0.000	0.000	0.000	0.000	0.000
TRINITY_DN859875_c0_g1	0.000	0.000	0.000	0.000	0.000	0.000	0.000	0.000	0.557	0.000
TRINITY_DN859876_c0_g1	0.000	0.000	0.000	0.000	1.955	1.793	0.000	0.000	0.000	0.000
TRINITY_DN859877_c0_g1	0.000	0.000	0.000	0.000	0.000	0.000	3.523	0.000	0.000	0.000
TRINITY_DN85987_c0_g2	0.000	0.268	0.956	0.239	0.786	1.845	0.236	0.932	0.390	0.000
TRINITY_DN85987_c1_g1	0.000	0.000	0.000	0.000	1.519	0.000	0.000	0.000	1.332	0.000
TRINITY_DN859887_c0_g1	0.000	0.000	0.000	0.000	0.000	0.000	0.000	2.141	0.000	0.000
TRINITY_DN859888_c0_g1	0.000	0.000	0.000	0.000	0.786	0.000	0.000	0.000	0.000	0.000
TRINITY_DN859889_c0_g1	0.000	0.000	0.000	0.000	0.000	0.000	0.000	0.000	0.000	0.000
TRINITY_DN85988_c0_g1	0.000	0.000	0.000	1.173	0.613	0.000	0.000	2.246	0.000	0.000
TRINITY_DN85988_c4_g1	0.000	0.000	0.000	0.000	0.000	0.000	0.000	0.000	0.591	0.000
TRINITY_DN85988_c5_g1	0.000	0.000	0.000	0.216	0.221	0.300	0.000	0.825	0.131	0.000
TRINITY_DN85988_c6_g1	0.000	0.000	0.000	0.000	0.000	0.000	2.798	0.000	0.691	0.000
TRINITY_DN859890_c0_g1	0.000	0.000	0.000	0.000	0.000	0.000	0.000	0.000	0.000	0.000
TRINITY_DN859893_c0_g1	0.000	0.000	2.227	0.599	0.000	0.000	0.000	0.000	0.522	0.000
TRINITY_DN859898_c0_g1	0.000	0.000	1.083	0.000	0.000	0.000	0.000	0.000	0.000	0.000
TRINITY_DN85989_c0_g3	0.000	3.594	0.000	0.000	0.000	0.000	0.000	0.000	0.271	0.000
TRINITY_DN85989_c1_g1	0.000	0.000	0.000	0.000	0.000	0.000	0.000	0.000	0.491	0.000
TRINITY_DN85989_c1_g4	0.000	0.000	0.000	0.000	0.000	0.000	0.000	0.000	0.000	0.000
TRINITY_DN85989_c2_g1	0.000	0.000	0.000	0.000	0.572	0.000	0.000	0.000	0.000	0.000
TRINITY_DN85989_c9_g1	0.000	0.000	0.000	0.000	0.000	0.000	0.000	0.000	0.000	0.000
TRINITY_DN8598_c0_g3	1.191	0.000	0.781	0.376	0.386	0.000	0.000	0.418	0.296	0.000
TRINITY_DN8598_c2_g1	0.000	0.000	0.000	0.000	0.000	0.000	0.000	0.000	0.000	0.000
TRINITY_DN8598_c4_g1	2.771	0.702	1.025	0.375	0.450	1.901	1.853	0.000	0.344	0.646
TRINITY_DN8598_c5_g1	0.000	0.000	0.000	0.000	0.000	0.000	0.000	0.000	0.000	0.000
TRINITY_DN8598_c6_g1	0.000	0.000	0.000	0.000	2.380	0.000	0.000	0.000	0.000	0.000
TRINITY_DN859905_c0_g1	0.000	0.000	0.000	0.000	0.000	0.000	0.000	0.000	0.000	0.000
TRINITY_DN859907_c0_g1	0.000	5.357	0.000	0.000	0.000	0.000	0.000	0.000	0.000	0.000
TRINITY_DN859908_c0_g1	0.000	0.000	1.175	0.000	0.000	0.000	0.000	0.000	0.000	0.000
TRINITY_DN859915_c0_g1	0.000	0.000	0.000	0.000	0.000	1.032	0.000	1.354	0.000	0.000
TRINITY_DN859916_c0_g1	0.000	0.000	0.000	0.000	0.000	0.000	0.000	0.000	0.000	0.000
TRINITY_DN859917_c0_g1	0.000	0.000	0.000	0.000	0.000	0.000	0.000	0.000	1.155	0.000
TRINITY_DN85991_c0_g3	0.000	0.000	0.000	0.000	0.000	0.000	0.000	0.000	0.290	0.000
TRINITY_DN85991_c0_g4	0.000	0.000	2.420	0.000	0.000	0.000	0.000	0.000	0.000	0.000
TRINITY_DN85991_c1_g1	0.000	0.000	0.000	0.000	0.000	0.000	0.000	0.000	0.000	0.000
TRINITY_DN85991_c1_g2	0.000	0.000	0.000	0.000	0.000	0.000	0.000	0.000	0.000	0.000
TRINITY_DN85991_c2_g1	0.000	0.000	0.000	0.000	0.000	1.421	0.000	0.000	0.000	0.000
TRINITY_DN859925_c0_g1	0.000	0.000	0.000	0.000	0.000	7.285	0.000	0.000	0.000	0.000
TRINITY_DN859926_c0_g1	0.000	0.000	0.000	0.558	0.000	0.000	0.000	0.000	0.000	0.000
TRINITY_DN859927_c0_g1	0.000	0.000	0.000	0.000	0.000	0.000	0.000	0.000	0.000	0.000
TRINITY_DN859928_c0_g1	0.000	0.000	0.000	0.000	0.000	0.000	0.000	0.000	0.000	0.000
TRINITY_DN85992_c0_g1	0.000	0.000	0.000	0.000	0.000	0.000	0.000	1.610	2.402	0.000
TRINITY_DN85992_c0_g2	0.000	0.000	0.000	0.354	0.000	0.000	0.000	0.000	0.000	0.000
TRINITY_DN85992_c1_g1	0.000	2.198	0.000	0.857	0.530	0.000	0.000	0.000	1.045	0.000
TRINITY_DN85992_c2_g1	0.000	0.000	0.000	0.813	0.859	4.677	0.000	0.000	0.000	0.000
TRINITY_DN85992_c3_g1	0.000	0.393	0.000	0.000	0.000	0.000	0.000	0.529	0.169	0.000
TRINITY_DN859930_c0_g1	0.000	0.000	0.000	0.000	0.000	0.000	0.000	0.000	0.000	0.000
TRINITY_DN859933_c0_g1	0.000	0.000	0.000	0.000	0.000	0.000	0.000	0.000	0.000	0.000
TRINITY_DN85994_c0_g1	0.000	0.000	0.000	0.000	0.000	1.230	0.000	0.000	0.000	0.000
TRINITY_DN859950_c0_g1	0.000	0.000	0.000	0.000	0.000	0.000	0.000	0.000	0.000	0.000
TRINITY_DN859951_c0_g1	0.000	0.000	3.942	0.000	0.000	0.000	0.000	0.000	0.433	0.000
TRINITY_DN859956_c0_g1	0.000	0.000	0.000	0.000	0.000	0.000	0.000	0.000	0.316	0.000
TRINITY_DN85995_c0_g1	0.000	3.087	2.010	0.000	1.682	3.455	0.000	2.055	0.985	0.000
TRINITY_DN85995_c1_g1	0.000	0.000	0.000	0.140	0.000	0.000	0.000	0.000	0.000	0.000
TRINITY_DN85995_c1_g2	0.000	1.801	0.000	0.000	0.000	0.000	3.089	0.000	0.000	0.000
TRINITY_DN85995_c3_g1	5.328	0.000	0.000	0.000	0.191	4.289	0.000	0.000	0.000	0.000
TRINITY_DN85995_c4_g1	0.000	0.224	0.000	0.000	0.000	0.000	0.000	0.000	0.049	0.000
TRINITY_DN85995_c5_g1	0.000	0.000	0.000	0.000	0.000	0.000	0.000	0.000	0.000	0.000
TRINITY_DN85995_c7_g1	0.000	0.000	0.000	0.000	0.428	0.000	0.000	0.000	0.000	0.000
TRINITY_DN85995_c8_g1	0.000	0.000	0.000	0.000	0.000	0.000	0.000	0.000	0.000	0.000
TRINITY_DN85995_c9_g1	0.000	0.000	0.000	0.000	0.000	0.000	0.000	0.000	0.000	0.000
TRINITY_DN859960_c0_g1	0.000	0.000	0.000	0.000	0.000	0.000	0.000	0.000	0.000	0.000
TRINITY_DN859961_c0_g1	0.000	0.000	0.000	0.000	0.000	0.000	0.000	0.000	0.000	0.000
TRINITY_DN859963_c0_g1	0.000	0.000	0.000	0.000	0.000	0.000	0.000	0.000	0.000	0.000
TRINITY_DN859964_c0_g1	0.000	0.000	1.478	0.000	0.000	0.000	0.000	0.000	0.000	0.000
TRINITY_DN859969_c0_g1	0.000	0.000	0.000	0.000	0.000	0.000	0.000	0.000	0.000	0.000
TRINITY_DN85996_c0_g1	0.000	0.000	0.000	0.000	0.000	0.000	0.000	0.000	0.000	0.000
TRINITY_DN85996_c0_g2	0.000	0.000	0.000	0.000	0.000	0.000	0.000	0.000	0.000	0.000
TRINITY_DN85996_c0_g4	0.000	0.555	0.181	0.498	0.288	0.552	0.000	0.379	0.085	0.000
TRINITY_DN85996_c2_g1	0.000	0.000	0.000	0.000	0.000	0.000	1.999	0.000	0.000	0.000
TRINITY_DN85996_c4_g1	0.000	0.000	0.000	0.000	0.000	0.000	0.000	0.000	0.000	0.000
TRINITY_DN85996_c5_g1	0.000	0.000	0.000	0.938	0.000	2.705	0.000	0.000	0.000	0.000
TRINITY_DN859970_c0_g1	0.000	0.000	0.000	0.000	0.000	1.926	0.000	0.000	1.231	0.000
TRINITY_DN859972_c0_g1	0.000	0.000	2.456	0.000	0.000	0.000	0.000	0.000	0.000	0.000
TRINITY_DN859973_c0_g1	0.000	0.000	0.000	0.000	0.000	0.000	0.000	0.000	0.000	0.000
TRINITY_DN859978_c0_g1	0.000	0.000	1.358	0.000	5.363	8.401	0.000	0.000	0.000	0.000
TRINITY_DN85997_c0_g1	0.000	0.000	0.000	0.278	0.851	0.790	0.000	0.000	0.000	0.000
TRINITY_DN85997_c1_g1	0.000	0.301	0.000	0.486	0.000	0.000	0.263	0.000	0.405	1.121
TRINITY_DN85997_c2_g1	0.000	0.000	0.000	0.000	0.000	0.000	0.000	0.000	0.000	0.000
TRINITY_DN85997_c3_g1	0.000	0.000	0.000	0.730	1.532	8.401	0.000	0.000	0.447	0.000
TRINITY_DN85997_c4_g1	0.000	0.000	0.000	0.000	0.000	0.000	0.000	0.000	0.000	0.000
TRINITY_DN85998_c0_g2	0.000	0.000	0.000	0.455	0.000	0.000	0.000	0.000	0.000	0.000
TRINITY_DN85998_c0_g3	0.000	0.000	0.000	0.000	0.000	0.000	0.000	0.000	0.000	0.000
TRINITY_DN859990_c0_g1	0.000	0.000	0.000	0.000	0.000	0.000	0.000	0.000	0.000	0.000
TRINITY_DN859991_c0_g1	0.000	0.000	0.000	0.000	0.000	0.000	0.000	0.000	0.000	0.000
TRINITY_DN859998_c0_g1	0.000	0.000	0.000	0.000	0.000	0.000	0.000	0.000	0.000	5.255
TRINITY_DN85999_c0_g1	0.000	0.000	0.886	0.492	0.000	0.000	0.432	0.000	1.143	0.000
TRINITY_DN8599_c0_g1	5.135	0.000	1.111	0.236	0.858	1.778	0.000	0.000	0.569	0.000
TRINITY_DN8599_c0_g2	0.000	0.000	0.000	0.000	0.282	0.374	0.000	0.000	0.000	0.000
TRINITY_DN8599_c1_g1	0.000	0.593	0.000	0.156	0.587	0.000	0.000	0.000	0.094	0.000
TRINITY_DN8599_c1_g3	0.000	0.000	0.000	0.000	0.000	0.000	0.000	0.000	0.000	0.000
TRINITY_DN8599_c3_g1	0.000	0.000	0.000	0.000	0.437	0.000	0.000	0.000	0.000	0.000
TRINITY_DN8599_c3_g2	0.000	0.000	4.630	0.000	0.000	0.000	0.000	0.000	1.015	0.000
TRINITY_DN859_c0_g1	4.571	8.303	14.822	11.228	17.957	4.292	12.809	30.473	24.060	25.921
TRINITY_DN859_c8_g1	0.000	0.000	0.710	0.378	1.571	0.000	0.000	0.000	0.230	11.651
TRINITY_DN85_c0_g1	0.000	0.000	4.717	2.466	1.212	8.941	0.000	0.000	1.189	0.000
TRINITY_DN85_c0_g2	0.000	0.000	1.325	1.428	3.332	0.000	0.000	3.685	2.185	0.000
TRINITY_DN860002_c0_g1	0.000	0.000	2.178	0.000	0.000	0.000	0.000	0.000	0.715	0.000
TRINITY_DN860005_c0_g1	0.000	1.616	1.048	0.000	0.587	4.846	0.000	0.000	0.343	0.000
TRINITY_DN860006_c0_g1	0.000	0.000	0.000	0.000	0.000	0.000	0.000	0.000	0.000	0.000
TRINITY_DN860007_c0_g1	0.000	0.000	0.000	0.000	0.000	0.000	2.946	0.000	0.000	0.000
TRINITY_DN860008_c0_g1	0.000	0.000	0.000	0.000	0.000	0.000	0.000	0.000	0.429	0.000
TRINITY_DN86000_c0_g1	0.000	0.000	0.000	0.000	0.000	0.000	2.203	0.000	0.000	0.000
TRINITY_DN860011_c0_g1	0.000	0.000	0.000	0.000	0.000	0.000	0.000	0.000	0.000	0.000
TRINITY_DN860014_c0_g1	0.000	0.000	0.000	0.000	0.000	0.000	0.000	0.000	0.000	0.000
TRINITY_DN860015_c0_g1	0.000	0.000	0.000	0.000	0.000	0.000	0.000	0.000	0.000	0.000
TRINITY_DN860018_c0_g1	0.000	0.000	0.000	0.879	0.000	5.078	0.000	0.000	0.000	0.000
TRINITY_DN86001_c0_g1	0.000	0.000	0.000	0.000	0.000	0.000	0.000	0.000	0.000	0.000
TRINITY_DN860021_c0_g1	0.000	0.000	0.980	0.000	0.000	0.000	0.000	2.001	0.000	0.000
TRINITY_DN860026_c0_g1	0.000	0.000	0.000	0.000	0.000	0.000	0.000	0.000	0.000	0.000
TRINITY_DN860029_c0_g1	0.000	0.000	0.000	0.000	0.000	0.000	0.000	0.000	0.000	0.000
TRINITY_DN86002_c0_g1	0.000	0.000	0.000	0.000	0.000	0.000	0.000	0.000	0.252	0.000
TRINITY_DN86002_c1_g1	0.000	0.000	0.000	0.000	0.000	0.000	0.000	0.000	0.531	0.000
TRINITY_DN86003_c0_g2	0.000	0.000	0.000	0.701	0.000	0.000	0.000	0.000	0.413	0.000
TRINITY_DN860046_c0_g1	0.000	0.000	0.000	0.000	0.000	0.000	0.000	0.000	0.817	0.000
TRINITY_DN860047_c0_g1	0.000	0.000	0.000	0.000	0.000	0.000	0.000	0.000	0.000	0.000
TRINITY_DN86004_c0_g1	11.085	50.196	56.528	34.324	33.673	49.745	53.558	35.736	34.642	25.153
TRINITY_DN86004_c11_g1	0.000	0.000	0.000	0.000	1.961	0.000	0.000	0.000	0.000	0.000
TRINITY_DN86004_c1_g1	0.000	0.256	0.415	0.046	0.099	0.000	0.000	0.000	0.055	0.000
TRINITY_DN86004_c1_g2	0.000	0.000	1.358	0.000	0.000	0.000	0.000	0.000	0.000	0.000
TRINITY_DN86004_c2_g1	0.000	0.000	0.429	0.231	0.473	0.655	0.000	0.000	0.279	0.000
TRINITY_DN86004_c3_g1	0.000	2.276	0.000	0.000	0.000	0.000	0.000	3.071	0.000	0.000
TRINITY_DN86004_c3_g2	0.000	0.000	0.258	0.000	0.680	0.000	0.000	0.184	0.000	0.000
TRINITY_DN86004_c4_g1	0.000	0.000	0.000	0.267	0.000	0.000	1.316	0.000	0.161	0.000
TRINITY_DN86004_c5_g1	0.000	0.147	0.000	0.518	0.000	0.145	0.777	0.000	0.514	0.543
TRINITY_DN86004_c7_g2	0.000	0.000	0.000	0.843	0.000	0.000	0.000	0.000	0.000	0.000
TRINITY_DN860056_c0_g1	0.000	0.000	0.000	0.555	0.000	1.594	0.000	0.000	0.000	0.000
TRINITY_DN86005_c0_g1	0.000	0.000	0.330	0.000	0.000	0.000	0.883	0.000	0.000	0.000
TRINITY_DN86005_c0_g2	0.000	2.240	0.000	0.000	0.000	0.000	3.812	3.016	0.000	0.000
TRINITY_DN86005_c1_g1	0.000	0.000	0.000	0.000	0.000	0.000	0.000	0.000	0.000	0.000
TRINITY_DN86005_c2_g1	0.000	0.000	0.000	0.000	0.000	0.000	0.000	0.000	0.303	0.000
TRINITY_DN860064_c0_g1	0.000	0.000	0.000	0.000	0.000	0.000	0.000	0.000	0.000	0.000
TRINITY_DN86006_c0_g1	0.000	0.000	1.294	0.000	0.730	0.000	0.000	0.000	0.427	0.000
TRINITY_DN86006_c10_g1	0.000	0.000	0.000	0.000	0.000	0.000	0.000	0.000	0.758	0.000
TRINITY_DN86006_c1_g3	0.000	0.299	0.514	0.094	0.000	0.000	0.000	0.000	0.285	0.961
TRINITY_DN86006_c1_g4	0.000	0.000	0.000	0.051	0.104	0.140	0.000	0.396	0.000	0.000
TRINITY_DN86006_c1_g5	0.000	0.000	0.000	0.000	0.000	0.000	0.000	0.000	0.000	0.000
TRINITY_DN86006_c5_g1	0.000	2.240	0.000	0.000	0.000	0.000	0.000	0.000	0.000	0.000
TRINITY_DN860070_c0_g1	0.000	0.000	0.000	0.000	0.000	0.000	0.000	0.000	0.000	0.000
TRINITY_DN860075_c0_g1	0.000	0.000	0.000	0.000	0.000	0.000	0.000	0.000	0.000	0.000
TRINITY_DN860077_c0_g1	0.000	0.000	0.000	0.000	0.000	0.000	0.000	0.000	0.000	0.000
TRINITY_DN860079_c0_g1	0.000	0.000	0.000	0.000	0.000	0.000	0.000	0.000	0.000	0.000
TRINITY_DN86007_c0_g1	0.000	0.000	0.000	0.000	0.000	0.000	0.000	0.000	0.000	0.000
TRINITY_DN86007_c0_g2	0.000	0.000	0.000	0.000	0.000	0.000	0.000	0.000	0.132	0.000
TRINITY_DN86007_c3_g1	0.000	0.000	0.000	0.258	0.000	0.000	0.000	0.000	0.000	0.000
TRINITY_DN86007_c5_g1	0.000	0.000	0.000	0.527	0.000	0.000	0.000	0.000	0.000	0.000
TRINITY_DN860085_c0_g1	0.000	0.000	0.000	0.000	0.000	0.000	0.000	0.000	1.144	0.000
TRINITY_DN860086_c0_g1	0.000	0.000	0.000	0.000	0.000	0.000	0.000	0.000	0.000	0.000
TRINITY_DN860088_c0_g1	0.000	0.000	0.000	0.000	0.000	0.000	0.000	0.000	0.000	0.000
TRINITY_DN860089_c0_g1	0.000	0.000	0.000	0.000	0.000	0.000	0.000	0.912	0.000	0.000
TRINITY_DN860092_c0_g1	0.000	0.000	0.000	0.000	0.000	0.000	0.000	0.000	0.000	0.000
TRINITY_DN860094_c0_g1	0.000	0.000	0.000	0.000	0.000	0.000	0.000	0.000	0.000	0.000
TRINITY_DN860096_c0_g1	0.000	0.000	0.000	0.645	0.000	0.000	0.000	0.000	0.000	0.000
TRINITY_DN860099_c0_g1	0.000	0.000	0.000	0.000	0.950	1.081	0.000	0.000	0.000	0.000
TRINITY_DN86009_c0_g1	1.023	0.645	0.585	0.793	0.000	6.681	0.494	0.180	1.099	0.000
TRINITY_DN86009_c11_g1	0.000	0.000	0.000	0.000	0.000	0.000	0.000	2.507	0.000	0.000
TRINITY_DN86009_c2_g1	0.000	0.000	0.000	0.000	0.000	0.000	0.000	0.000	0.000	0.000
TRINITY_DN86009_c4_g1	0.000	0.000	0.000	0.000	0.000	0.000	0.000	0.000	0.000	0.000
TRINITY_DN86009_c5_g1	0.000	0.000	0.000	0.000	0.000	0.000	0.000	0.000	0.000	0.000
TRINITY_DN86009_c6_g1	0.000	0.000	0.000	0.000	0.000	0.000	0.000	0.000	0.196	0.000
TRINITY_DN86009_c7_g1	0.000	0.000	0.383	0.000	0.000	0.000	0.000	0.000	0.000	0.000
TRINITY_DN86009_c8_g1	0.000	0.000	0.000	0.000	0.000	2.843	0.000	0.000	0.000	0.000
TRINITY_DN8600_c0_g1	2.120	12.733	7.687	11.581	9.588	16.092	5.340	6.779	7.413	4.883
TRINITY_DN860101_c0_g1	0.000	0.000	0.000	0.000	0.000	0.000	0.000	0.000	0.000	0.000
TRINITY_DN860103_c0_g1	0.000	0.000	0.000	0.000	0.000	0.000	0.000	0.000	0.000	0.000
TRINITY_DN860106_c0_g1	0.000	0.000	0.000	0.762	0.000	2.082	0.000	0.000	0.888	0.000
TRINITY_DN86010_c0_g1	0.000	0.000	0.000	0.000	0.000	0.000	0.000	0.000	0.000	0.000
TRINITY_DN86010_c2_g1	0.000	0.000	0.000	0.000	0.000	0.000	0.000	0.000	0.000	0.000
TRINITY_DN860110_c0_g1	0.000	0.000	0.000	0.000	0.000	0.000	0.000	0.000	0.000	0.000
TRINITY_DN86011_c0_g1	0.000	0.000	0.000	0.000	0.000	0.000	0.000	0.000	1.040	0.000
TRINITY_DN860123_c0_g1	0.000	0.000	0.000	0.000	0.000	0.000	0.000	0.000	0.000	0.000
TRINITY_DN860128_c0_g1	0.000	0.000	0.000	0.000	0.000	0.000	0.000	0.000	0.000	0.000
TRINITY_DN86012_c0_g1	0.000	0.000	0.000	0.000	0.000	0.000	0.000	0.000	0.218	0.000
TRINITY_DN86012_c1_g1	0.000	0.000	0.000	0.000	0.572	0.000	2.713	0.000	0.335	0.000
TRINITY_DN860132_c0_g1	0.000	0.000	0.000	0.000	0.000	0.000	0.000	0.000	0.000	0.000
TRINITY_DN860137_c0_g1	0.000	0.000	0.000	0.000	0.360	0.000	0.000	0.000	0.000	0.000
TRINITY_DN860140_c0_g1	0.000	0.000	0.000	0.000	0.000	0.000	0.000	0.000	0.000	0.000
TRINITY_DN860145_c0_g1	0.000	0.000	0.000	1.135	0.786	0.000	1.871	1.432	0.230	0.000
TRINITY_DN860146_c0_g1	0.000	0.000	0.000	0.000	0.000	0.000	0.000	0.000	0.000	0.000
TRINITY_DN86014_c0_g1	0.000	1.659	0.000	1.733	0.000	0.000	0.000	0.000	0.000	0.000
TRINITY_DN86014_c0_g2	0.000	0.000	0.000	0.000	0.155	0.000	0.000	0.000	0.092	0.000
TRINITY_DN86014_c1_g1	0.000	0.813	0.263	0.241	0.248	0.133	0.000	0.000	0.384	0.501
TRINITY_DN86014_c5_g1	0.000	0.000	0.000	0.000	0.000	0.000	0.000	0.000	0.000	0.000
TRINITY_DN86014_c6_g1	0.000	0.000	0.000	0.000	0.000	1.083	0.000	0.000	1.143	0.000
TRINITY_DN86014_c7_g1	0.000	2.170	0.000	0.000	0.000	0.000	0.000	0.000	0.000	0.000
TRINITY_DN860150_c0_g1	10.681	0.000	0.000	0.000	0.000	0.000	0.000	0.000	0.000	0.000
TRINITY_DN860153_c0_g1	0.000	0.000	0.000	0.000	0.000	0.000	0.000	0.000	0.377	0.000
TRINITY_DN860157_c0_g1	0.000	0.000	1.529	0.000	0.866	0.000	0.000	0.000	0.000	0.000
TRINITY_DN860159_c0_g1	0.000	0.000	5.196	0.000	0.000	0.000	0.000	0.000	0.572	0.000
TRINITY_DN86015_c0_g2	0.000	1.139	0.000	1.278	0.984	0.000	0.000	0.000	1.882	0.000
TRINITY_DN860164_c0_g1	0.000	0.000	0.000	0.000	0.000	0.000	0.000	0.000	0.000	0.000
TRINITY_DN86016_c0_g1	0.000	0.000	1.543	0.000	0.872	2.381	0.000	0.000	0.508	0.000
TRINITY_DN86016_c0_g2	0.000	0.000	0.000	0.000	0.000	0.000	0.000	0.000	0.000	0.000
TRINITY_DN86016_c10_g1	0.000	0.000	0.000	0.000	0.000	0.000	0.000	0.000	0.000	0.000
TRINITY_DN86016_c12_g1	0.000	0.000	0.000	0.000	0.579	0.000	0.000	0.000	0.000	5.688
TRINITY_DN86016_c1_g1	0.000	0.000	0.000	0.000	0.000	0.000	0.000	0.000	0.000	0.000
TRINITY_DN86016_c2_g1	0.000	1.721	0.313	0.836	0.689	1.301	1.165	1.079	1.799	0.979
TRINITY_DN86016_c3_g1	0.000	0.000	0.000	0.000	0.086	0.000	0.000	0.000	0.000	0.000
TRINITY_DN86016_c4_g1	0.000	0.758	0.247	0.000	0.000	0.376	0.000	0.000	0.325	0.000
TRINITY_DN86016_c4_g2	0.000	2.905	0.000	0.000	0.000	0.000	0.000	0.000	0.925	0.000
TRINITY_DN86016_c5_g1	0.000	0.000	0.000	0.000	0.000	1.946	0.789	0.000	0.084	0.000
TRINITY_DN86016_c6_g1	0.000	0.000	1.264	0.000	0.713	0.000	0.000	0.000	0.000	0.000
TRINITY_DN86016_c6_g3	0.000	0.000	0.000	0.000	0.000	0.000	0.000	0.000	0.000	0.000
TRINITY_DN86016_c9_g1	0.000	0.542	0.000	0.193	0.102	0.000	0.952	0.740	0.293	1.977
TRINITY_DN860174_c0_g1	0.000	0.000	0.000	0.000	0.000	0.000	0.000	0.000	0.000	0.000
TRINITY_DN86017_c2_g1	0.000	0.000	1.823	0.000	0.000	0.000	0.000	0.000	0.000	0.000
TRINITY_DN860180_c0_g1	0.000	0.000	0.000	0.000	1.690	1.172	0.000	0.000	0.000	0.000
TRINITY_DN860181_c0_g1	0.000	0.000	0.000	0.000	0.000	0.000	0.000	0.000	0.000	0.000
TRINITY_DN860182_c0_g1	0.000	0.000	0.000	0.000	0.000	0.000	0.000	0.000	0.531	0.000
TRINITY_DN860185_c0_g1	0.000	0.000	0.000	0.000	0.000	0.000	0.000	0.000	0.000	0.000
TRINITY_DN860188_c0_g1	0.000	0.000	0.000	0.793	0.000	0.000	0.000	0.000	0.000	0.000
TRINITY_DN860189_c0_g1	0.000	0.000	0.000	0.000	0.000	0.000	0.000	0.000	0.000	0.000
TRINITY_DN86018_c0_g2	0.000	0.000	0.000	0.000	0.000	0.000	0.000	0.000	0.000	0.000
TRINITY_DN86018_c0_g3	0.000	0.000	0.000	0.000	0.000	0.000	0.000	0.000	0.000	0.000
TRINITY_DN86018_c1_g1	0.000	1.749	0.000	0.000	0.639	0.000	0.000	0.000	0.000	0.000
TRINITY_DN86018_c1_g4	0.000	0.000	0.000	0.000	0.000	0.000	0.000	0.000	0.000	0.000
TRINITY_DN860190_c0_g1	0.000	0.000	0.000	0.000	0.000	0.000	0.000	0.000	0.000	0.000
TRINITY_DN860191_c0_g1	0.000	0.000	0.000	0.000	0.000	0.000	0.000	0.000	0.000	0.000
TRINITY_DN860192_c0_g1	0.000	0.000	0.000	0.000	0.000	0.000	0.000	0.000	0.000	0.000
TRINITY_DN860196_c0_g1	0.000	0.000	2.762	0.000	0.000	0.000	0.000	0.000	0.000	0.000
TRINITY_DN8601_c0_g1	0.000	1.487	0.309	0.808	1.077	3.073	0.000	0.000	0.875	0.000
TRINITY_DN8601_c1_g1	0.000	1.021	0.000	0.000	0.000	0.000	0.000	0.000	0.259	0.000
TRINITY_DN8601_c1_g2	0.000	0.000	6.411	1.017	1.091	4.287	0.000	5.163	0.895	0.000
TRINITY_DN8601_c2_g1	0.000	5.196	7.548	4.555	8.735	0.000	4.439	0.005	7.138	0.000
TRINITY_DN8601_c4_g1	0.000	0.000	0.000	0.000	0.000	0.000	0.000	0.000	0.000	0.000
TRINITY_DN860200_c0_g1	0.000	0.000	0.000	0.000	0.000	0.000	0.000	0.000	0.000	0.000
TRINITY_DN86020_c0_g1	0.000	0.000	0.000	0.888	0.936	0.000	0.000	0.000	0.000	0.000
TRINITY_DN86020_c0_g2	0.000	0.000	0.000	0.000	0.000	0.000	0.000	0.000	0.000	0.000
TRINITY_DN86020_c0_g4	0.000	0.000	0.000	0.000	0.000	0.000	0.000	0.000	0.000	0.000
TRINITY_DN86020_c1_g1	0.000	0.000	0.000	0.000	0.000	0.000	0.000	0.000	0.000	0.000
TRINITY_DN860217_c0_g1	0.000	0.000	0.000	0.000	0.393	0.000	0.000	0.000	0.000	0.000
TRINITY_DN86021_c0_g1	0.000	0.000	0.000	0.022	0.105	0.000	0.000	0.000	0.047	0.000
TRINITY_DN86021_c1_g1	0.000	0.000	0.000	0.033	0.008	0.000	0.270	0.000	0.000	0.000
TRINITY_DN86021_c1_g2	0.000	0.000	0.000	0.000	0.000	1.062	0.000	0.000	0.224	0.000
TRINITY_DN86021_c2_g1	0.000	0.000	0.000	0.000	0.000	0.000	0.000	0.000	0.000	0.000
TRINITY_DN86021_c3_g1	0.000	0.000	0.000	0.000	2.446	0.000	0.000	0.000	0.000	0.000
TRINITY_DN860226_c0_g1	0.000	0.000	1.314	0.000	0.000	0.000	0.000	0.000	0.000	0.000
TRINITY_DN86022_c0_g1	0.000	1.917	0.000	0.704	0.031	0.000	0.000	0.000	0.000	0.000
TRINITY_DN860232_c0_g1	0.000	0.000	0.000	0.000	0.000	0.000	0.000	0.000	0.000	0.000
TRINITY_DN860233_c0_g1	0.000	0.000	0.000	0.000	0.000	0.000	0.000	0.000	0.000	0.000
TRINITY_DN86023_c0_g1	0.000	0.000	0.000	0.000	0.000	0.000	0.000	0.000	0.000	0.000
TRINITY_DN86023_c0_g2	0.000	0.000	0.000	0.000	0.000	0.000	0.000	0.000	0.000	0.000
TRINITY_DN860240_c0_g1	9.323	4.675	0.000	57.719	0.521	7.763	0.000	1.910	1.210	19.221
TRINITY_DN860242_c0_g1	0.000	0.000	0.000	119.779	0.000	0.000	0.000	0.000	0.000	0.000
TRINITY_DN86024_c0_g1	0.785	0.099	0.273	0.196	0.121	2.120	0.000	1.816	0.834	0.367
TRINITY_DN86024_c0_g3	0.000	0.313	0.747	0.180	0.250	0.461	0.552	0.000	0.179	0.291
TRINITY_DN86024_c1_g1	0.000	0.000	0.000	1.073	2.804	0.000	0.000	0.000	0.000	0.000
TRINITY_DN86024_c1_g2	0.000	0.000	1.027	0.000	0.000	0.000	0.000	0.000	0.000	0.000
TRINITY_DN86024_c4_g1	0.000	0.000	0.000	0.000	0.000	1.283	0.000	0.000	0.276	4.578
TRINITY_DN860256_c0_g1	0.000	0.000	0.000	0.000	0.000	1.321	0.000	0.000	0.000	0.000
TRINITY_DN860257_c0_g1	0.000	0.000	1.264	0.000	0.000	0.000	0.000	0.000	0.000	0.000
TRINITY_DN86025_c0_g1	0.000	8.296	0.000	0.000	1.209	4.983	1.816	2.218	0.818	0.000
TRINITY_DN86025_c0_g2	5.097	0.000	0.000	0.000	0.000	4.559	0.000	0.000	0.000	0.000
TRINITY_DN860262_c0_g1	0.000	0.000	0.000	0.000	0.000	0.000	0.000	0.000	0.000	0.000
TRINITY_DN860265_c0_g1	0.000	0.000	0.000	1.776	0.000	0.000	0.000	0.000	0.000	0.000
TRINITY_DN86026_c0_g1	0.000	0.000	0.294	0.000	1.144	0.000	0.000	0.000	0.097	0.000
TRINITY_DN86026_c0_g2	0.000	0.000	0.000	0.000	0.000	0.000	0.000	0.000	0.444	0.000
TRINITY_DN86026_c0_g3	0.000	0.000	0.000	0.000	0.000	0.000	0.000	0.000	0.000	0.000
TRINITY_DN86026_c1_g1	0.000	0.000	0.000	0.000	0.829	0.000	0.000	0.000	0.816	0.000
TRINITY_DN86026_c3_g1	0.000	1.242	0.000	0.430	0.000	0.812	0.000	1.370	0.000	0.000
TRINITY_DN86026_c3_g2	0.000	1.359	0.248	0.486	3.454	2.670	0.668	0.931	0.572	0.000
TRINITY_DN860271_c0_g1	0.000	0.000	0.000	0.000	0.000	0.000	0.000	0.000	1.363	0.000
TRINITY_DN860273_c0_g1	0.000	0.000	0.000	0.000	0.000	0.000	0.000	0.000	0.000	0.000
TRINITY_DN860274_c0_g1	0.000	0.000	0.000	0.000	0.000	0.000	0.000	0.000	0.462	0.000
TRINITY_DN860276_c0_g1	0.000	0.000	0.000	0.000	0.000	0.000	0.000	0.000	0.000	0.000
TRINITY_DN860277_c0_g1	0.000	0.000	0.000	0.000	0.000	0.000	0.000	0.000	0.821	0.000
TRINITY_DN860279_c0_g1	0.000	0.000	0.000	0.000	0.000	0.000	0.000	0.000	0.000	0.000
TRINITY_DN86027_c0_g2	0.000	0.451	1.171	0.241	0.807	0.667	0.000	0.929	0.477	0.000
TRINITY_DN86027_c0_g3	0.000	0.000	0.000	0.232	0.000	0.934	0.000	0.000	0.401	0.000
TRINITY_DN86027_c0_g7	0.000	0.000	0.000	0.000	0.131	0.000	0.000	0.000	0.311	0.000
TRINITY_DN86027_c1_g1	0.000	0.000	0.000	1.299	0.000	0.000	0.000	0.000	0.529	0.000
TRINITY_DN86027_c3_g1	0.000	0.000	0.000	0.000	0.000	0.000	0.000	0.000	0.000	0.000
TRINITY_DN860280_c0_g1	0.000	0.000	0.751	0.000	0.416	0.000	0.000	0.000	0.000	0.000
TRINITY_DN860282_c0_g1	0.000	0.000	0.000	0.000	0.000	0.000	0.000	0.000	0.000	0.000
TRINITY_DN860285_c0_g1	0.000	0.000	0.000	0.000	0.000	0.000	0.000	0.000	0.000	0.000
TRINITY_DN86028_c0_g1	0.000	0.000	0.000	0.000	0.000	0.000	0.000	0.000	0.960	0.000
TRINITY_DN86028_c2_g1	0.000	0.000	0.000	0.000	0.000	0.000	0.000	1.783	0.000	0.000
TRINITY_DN860292_c0_g1	0.000	0.000	0.000	0.000	0.000	0.000	0.000	0.000	0.000	0.000
TRINITY_DN860293_c0_g1	0.000	0.000	0.000	0.000	0.000	0.000	0.000	0.000	0.000	0.000
TRINITY_DN860297_c0_g1	0.000	0.000	1.168	0.000	0.000	0.000	0.000	0.000	0.000	0.000
TRINITY_DN86029_c0_g1	0.000	0.000	0.000	0.195	0.000	0.000	0.000	0.000	0.000	0.000
TRINITY_DN86029_c1_g1	0.000	0.000	0.000	0.272	0.000	0.000	0.000	0.000	0.000	0.000
TRINITY_DN86029_c1_g2	0.000	0.000	0.000	0.833	0.237	0.000	0.000	0.000	0.000	0.000
TRINITY_DN86029_c1_g3	0.000	0.000	0.000	0.000	0.000	0.667	0.000	0.000	0.000	0.000
TRINITY_DN8602_c0_g2	20.357	3.868	4.826	1.815	2.241	0.000	5.293	0.912	2.801	0.000
TRINITY_DN8602_c0_g3	0.000	2.978	5.664	2.187	3.468	0.000	0.000	6.271	2.780	0.000
TRINITY_DN860301_c0_g1	0.000	0.000	2.119	0.000	0.000	0.000	0.000	0.000	0.229	0.000
TRINITY_DN860303_c0_g1	0.000	0.000	0.000	0.000	0.000	0.000	0.000	0.000	0.490	0.000
TRINITY_DN860304_c0_g1	0.000	0.000	0.000	0.000	0.000	0.000	0.000	0.000	0.000	0.000
TRINITY_DN860306_c0_g1	0.000	0.000	0.000	0.633	0.000	0.000	0.000	0.000	0.387	0.000
TRINITY_DN86030_c0_g1	9.896	33.536	13.726	18.225	20.058	16.466	26.005	26.728	36.025	34.161
TRINITY_DN86030_c0_g2	20.079	16.002	6.439	34.562	6.033	5.497	8.678	4.197	9.529	3.128
TRINITY_DN86030_c1_g1	0.000	0.000	0.000	0.000	0.191	0.000	0.000	0.000	0.000	0.000
TRINITY_DN86030_c1_g2	0.000	0.000	0.000	0.000	0.463	1.696	0.000	0.000	0.000	0.000
TRINITY_DN86030_c2_g1	37.401	0.000	0.000	0.000	0.113	0.000	0.000	0.000	0.000	0.000
TRINITY_DN86030_c3_g1	0.000	0.000	0.000	0.000	0.484	0.000	0.000	0.000	0.284	0.000
TRINITY_DN86030_c4_g1	0.000	0.000	0.000	0.000	0.000	0.000	0.000	0.000	0.000	0.000
TRINITY_DN86030_c6_g1	0.000	1.763	0.000	0.000	0.000	0.000	0.000	0.000	0.000	0.000
TRINITY_DN86030_c7_g1	0.000	0.000	0.000	0.000	0.000	0.000	0.000	0.000	0.687	0.000
TRINITY_DN860310_c0_g1	0.000	0.000	0.000	0.000	0.000	0.000	0.000	0.000	0.000	0.000
TRINITY_DN860313_c0_g1	0.000	0.000	0.000	0.000	0.000	0.000	0.000	0.000	0.000	0.000
TRINITY_DN860314_c0_g1	0.000	0.000	2.062	0.551	0.576	0.000	0.000	0.000	0.000	0.000
TRINITY_DN86031_c0_g1	0.000	0.443	0.854	0.157	0.480	0.000	0.000	0.000	0.238	0.000
TRINITY_DN86031_c0_g3	0.000	0.000	0.000	0.000	0.000	0.000	0.000	0.000	0.096	0.000
TRINITY_DN86031_c0_g4	0.000	0.000	0.000	0.000	0.000	0.000	0.000	0.000	0.000	0.000
TRINITY_DN86031_c0_g5	0.000	0.000	0.000	0.000	0.000	0.000	0.000	3.856	0.000	0.000
TRINITY_DN86031_c1_g2	0.000	0.000	0.258	0.142	0.291	0.000	0.000	0.000	0.224	0.000
TRINITY_DN86031_c1_g3	0.000	0.000	0.000	0.000	0.000	0.000	0.000	0.000	0.490	0.000
TRINITY_DN86031_c1_g4	0.000	0.000	0.000	1.117	0.000	0.000	0.000	0.000	1.365	0.000
TRINITY_DN86031_c4_g1	0.000	0.000	0.000	0.670	0.000	0.000	0.000	0.000	0.000	0.000
TRINITY_DN86031_c6_g1	0.000	0.000	0.000	0.000	0.000	0.000	0.000	0.000	0.000	0.000
TRINITY_DN86031_c7_g1	0.000	0.000	0.000	0.000	0.000	0.000	0.000	0.000	0.000	0.000
TRINITY_DN860329_c0_g1	0.000	0.000	0.000	0.000	0.000	0.000	0.000	0.000	0.000	0.000
TRINITY_DN86032_c0_g1	0.000	0.000	0.143	0.191	0.203	0.000	0.000	0.000	0.065	0.000
TRINITY_DN860332_c0_g1	0.000	0.000	0.000	0.000	0.000	0.000	0.000	0.000	0.000	0.000
TRINITY_DN860333_c0_g1	0.000	0.000	0.000	1.073	0.000	0.000	0.000	0.000	2.626	0.000
TRINITY_DN860337_c0_g1	0.000	0.000	0.000	0.000	0.000	0.000	0.000	0.000	0.000	0.000
TRINITY_DN86033_c0_g2	0.000	0.000	0.000	0.000	0.000	0.931	0.000	0.000	0.461	0.000
TRINITY_DN86033_c0_g3	0.000	0.000	0.000	0.000	0.000	2.120	0.000	0.000	0.000	0.000
TRINITY_DN860340_c0_g1	0.000	0.000	0.000	0.000	0.000	0.000	0.000	0.000	0.000	0.000
TRINITY_DN860345_c0_g1	0.000	0.000	0.000	0.000	0.000	2.014	0.000	0.000	0.429	0.000
TRINITY_DN860349_c0_g1	0.000	0.000	0.000	0.000	0.000	0.000	0.000	0.000	0.000	0.000
TRINITY_DN86034_c0_g1	0.000	0.478	0.000	0.678	0.173	0.476	0.837	0.639	0.333	0.000
TRINITY_DN86034_c1_g1	0.000	0.000	0.000	0.000	0.000	0.000	0.000	0.000	0.156	0.000
TRINITY_DN86034_c2_g1	0.000	0.777	0.126	0.240	0.284	0.000	0.000	0.000	0.196	0.000
TRINITY_DN86034_c6_g1	0.000	0.000	0.000	0.000	0.000	0.000	0.000	0.000	0.000	0.000
TRINITY_DN860350_c0_g1	0.000	0.000	0.000	0.000	0.000	0.000	0.000	0.000	0.000	0.000
TRINITY_DN860351_c0_g1	0.000	0.000	0.000	0.000	0.000	0.000	0.000	0.000	0.000	0.000
TRINITY_DN860352_c0_g1	0.000	0.000	1.417	0.000	0.801	0.000	0.000	2.938	0.000	0.000
TRINITY_DN860355_c0_g1	0.000	0.000	1.113	0.000	2.503	0.000	0.000	2.295	0.000	0.000
TRINITY_DN860357_c0_g1	0.000	0.000	0.000	0.000	0.000	0.000	0.000	3.413	0.000	0.000
TRINITY_DN86035_c0_g1	0.000	0.000	0.160	0.000	0.501	0.000	0.000	0.000	0.587	0.000
TRINITY_DN86035_c0_g2	0.000	0.221	1.920	0.000	0.072	0.000	0.000	0.000	0.046	0.000
TRINITY_DN86035_c1_g1	0.000	0.000	0.000	0.766	0.530	0.000	0.000	0.466	0.098	0.000
TRINITY_DN86035_c1_g2	0.000	0.000	0.499	0.327	0.235	0.460	0.226	0.028	0.240	1.301
TRINITY_DN86035_c2_g1	0.000	0.301	0.098	0.161	0.606	0.592	0.000	0.627	0.164	0.000
TRINITY_DN860362_c0_g1	0.000	0.000	0.000	0.879	0.000	0.000	0.000	0.000	0.541	0.000
TRINITY_DN860364_c0_g1	0.000	0.000	0.000	0.000	0.000	0.000	0.000	0.000	0.000	0.000
TRINITY_DN860369_c0_g1	0.000	0.000	0.000	0.828	0.000	0.000	0.000	0.000	0.000	0.000
TRINITY_DN86036_c0_g1	0.000	0.000	0.000	0.158	0.081	0.000	0.000	0.000	0.000	0.000
TRINITY_DN860370_c0_g1	0.000	0.000	0.000	0.000	0.000	0.000	0.000	0.000	0.578	0.000
TRINITY_DN860371_c0_g1	0.000	0.000	0.000	0.000	0.000	0.000	0.000	0.000	0.000	0.000
TRINITY_DN860373_c0_g1	0.000	0.000	0.000	0.000	1.774	0.000	0.000	0.000	0.000	0.000
TRINITY_DN860384_c0_g1	0.000	0.000	0.000	0.000	0.000	0.000	0.000	0.000	0.000	0.000
TRINITY_DN860385_c0_g1	0.000	0.000	0.000	0.000	0.000	0.000	0.000	6.033	0.000	0.000
TRINITY_DN86038_c0_g1	0.000	0.000	0.000	0.000	0.000	0.000	0.000	0.000	0.000	0.000
TRINITY_DN86038_c1_g2	0.000	0.224	1.017	0.319	0.088	0.442	0.636	0.168	0.485	0.446
TRINITY_DN86038_c2_g1	0.000	0.000	0.000	0.000	0.000	0.000	0.000	0.000	0.000	0.000
TRINITY_DN86038_c4_g1	0.000	0.000	0.000	0.413	0.000	0.000	0.000	0.000	0.252	0.000
TRINITY_DN860393_c0_g1	0.000	0.000	0.000	0.000	0.000	0.000	0.000	0.000	0.000	0.000
TRINITY_DN860395_c0_g1	0.000	0.000	0.000	0.000	0.000	0.000	0.000	2.323	0.000	0.000
TRINITY_DN86039_c0_g1	0.000	1.090	0.000	0.000	0.000	0.000	1.276	0.000	0.000	2.631
TRINITY_DN8603_c0_g1	4.575	8.889	9.384	6.045	12.389	7.958	11.619	4.410	10.200	5.877
TRINITY_DN8603_c0_g2	6.494	3.843	3.181	2.529	3.002	2.965	0.844	4.787	5.236	0.628
TRINITY_DN8603_c10_g1	0.000	0.000	0.000	0.000	0.000	1.743	0.000	0.000	0.000	0.000
TRINITY_DN8603_c11_g1	0.000	0.000	0.000	0.000	3.744	0.000	0.000	3.468	0.000	0.000
TRINITY_DN8603_c1_g1	0.000	1.437	1.251	0.227	0.347	1.270	0.839	3.424	0.713	0.000
TRINITY_DN8603_c1_g2	0.000	0.000	0.000	0.000	0.000	1.215	0.000	0.000	0.022	0.000
TRINITY_DN8603_c2_g1	1.857	6.081	6.114	4.560	7.452	6.389	5.388	4.891	4.965	3.221
TRINITY_DN8603_c2_g2	0.000	0.731	1.182	0.110	0.057	0.927	0.000	0.199	0.183	0.000
TRINITY_DN8603_c3_g1	0.000	0.000	0.000	1.392	0.000	0.000	0.000	0.000	1.011	0.000
TRINITY_DN8603_c4_g1	8.632	0.000	0.000	1.163	0.000	0.000	0.000	0.000	0.236	0.000
TRINITY_DN8603_c6_g1	0.000	0.000	1.307	0.000	0.000	0.000	0.000	0.000	0.211	0.000
TRINITY_DN8603_c8_g1	3.456	0.000	3.509	0.000	1.220	3.569	0.787	0.601	0.000	1.615
TRINITY_DN860401_c0_g1	0.000	0.000	0.000	0.000	0.000	0.000	0.000	0.000	0.000	0.000
TRINITY_DN860404_c0_g1	0.000	0.000	0.000	0.000	0.000	0.000	0.000	0.000	0.000	0.000
TRINITY_DN860406_c0_g1	0.000	0.000	0.000	0.000	0.000	0.000	0.000	0.000	0.000	0.000
TRINITY_DN860409_c0_g1	0.000	0.000	0.000	0.000	0.000	0.000	0.000	0.000	0.000	0.000
TRINITY_DN86040_c0_g1	0.000	0.000	0.000	0.000	0.000	0.000	0.000	0.000	0.000	0.000
TRINITY_DN860417_c0_g1	0.000	0.000	0.000	0.000	0.000	0.000	0.000	0.000	0.000	0.000
TRINITY_DN860418_c0_g1	0.000	0.000	0.000	0.000	0.000	0.000	0.000	0.000	0.000	0.000
TRINITY_DN86041_c0_g1	0.000	0.000	0.000	0.088	0.000	0.000	0.000	0.000	0.065	0.000
TRINITY_DN86041_c0_g2	0.000	0.000	0.000	0.026	0.233	0.635	0.000	0.000	0.365	0.000
TRINITY_DN860424_c0_g1	0.000	0.000	0.000	0.000	0.000	0.000	0.000	0.000	0.531	0.000
TRINITY_DN860427_c0_g1	0.000	0.790	0.000	0.836	0.285	0.000	0.000	0.000	0.672	0.000
TRINITY_DN86042_c0_g1	0.000	0.000	0.000	0.000	0.000	0.000	0.000	0.000	0.000	0.000
TRINITY_DN86042_c1_g1	0.000	0.000	0.000	0.000	0.000	0.000	0.000	0.000	1.276	0.000
TRINITY_DN860431_c0_g1	0.000	0.000	0.000	0.000	0.000	0.000	0.000	0.000	0.000	0.000
TRINITY_DN860432_c0_g1	0.000	0.000	0.000	1.559	0.000	0.000	0.000	0.000	0.000	0.000
TRINITY_DN860435_c0_g1	0.000	0.000	0.000	0.000	0.000	0.000	0.000	0.000	0.265	0.000
TRINITY_DN86043_c2_g1	0.000	1.670	0.000	0.000	0.000	0.000	0.000	0.000	0.000	0.000
TRINITY_DN860448_c0_g1	0.000	0.000	0.000	0.809	0.000	0.000	0.000	0.000	0.000	0.000
TRINITY_DN860449_c0_g1	0.000	0.000	0.000	0.633	0.000	0.000	0.000	0.000	0.000	0.000
TRINITY_DN86044_c0_g1	0.000	0.000	0.000	0.000	0.313	0.000	0.000	0.000	0.000	0.000
TRINITY_DN860453_c0_g1	0.000	0.000	0.000	0.000	0.000	0.000	0.000	0.000	0.000	0.000
TRINITY_DN860456_c0_g1	0.000	0.000	0.000	0.000	0.436	0.000	0.000	0.000	0.511	0.000
TRINITY_DN860457_c0_g1	0.000	0.000	0.000	0.000	0.000	0.000	0.000	0.000	0.000	0.000
TRINITY_DN86045_c0_g1	0.000	0.000	0.000	0.767	0.000	0.000	0.000	2.960	0.469	0.000
TRINITY_DN86045_c1_g1	0.000	0.000	0.000	0.362	1.734	0.000	0.000	1.583	0.254	0.000
TRINITY_DN860467_c0_g1	0.000	0.000	0.000	0.000	0.000	0.000	0.000	0.000	0.000	0.000
TRINITY_DN860468_c0_g1	0.000	0.000	0.000	0.000	0.000	0.000	0.000	0.000	0.288	0.000
TRINITY_DN86046_c0_g1	0.000	0.000	0.000	0.000	0.000	0.000	0.000	0.000	0.000	0.000
TRINITY_DN86046_c0_g2	0.000	0.000	0.000	0.000	0.000	0.000	0.000	0.000	0.000	0.000
TRINITY_DN86046_c1_g1	0.000	0.000	0.000	0.000	0.000	0.000	0.000	0.000	0.000	0.000
TRINITY_DN86046_c1_g2	0.000	0.000	0.000	0.000	0.462	0.000	0.000	0.465	0.812	0.000
TRINITY_DN86046_c1_g3	0.000	0.000	0.000	0.000	0.000	0.000	0.000	2.620	0.000	0.000
TRINITY_DN86046_c1_g4	0.000	0.000	0.000	0.000	0.633	0.000	0.000	0.000	0.000	0.000
TRINITY_DN86046_c2_g1	0.000	0.000	0.000	0.000	0.000	0.000	0.000	0.000	0.000	0.000
TRINITY_DN86046_c4_g1	0.000	0.000	0.000	0.000	0.000	3.142	0.000	2.097	0.000	0.000
TRINITY_DN860470_c0_g1	0.000	0.000	0.000	0.000	0.000	5.616	0.000	0.000	0.000	0.000
TRINITY_DN860471_c0_g1	0.000	0.000	0.000	0.000	0.000	0.000	0.000	0.000	0.000	0.000
TRINITY_DN86047_c0_g1	0.000	0.000	0.000	0.000	1.563	0.000	0.000	0.000	0.000	0.000
TRINITY_DN86047_c11_g1	0.000	0.000	0.000	0.000	0.000	0.000	0.000	0.000	0.000	0.000
TRINITY_DN86047_c2_g1	0.000	0.000	0.000	0.000	0.000	0.000	0.000	0.000	0.000	0.000
TRINITY_DN86047_c4_g1	0.000	0.000	0.000	0.000	0.000	0.000	0.000	0.000	0.000	0.000
TRINITY_DN86047_c7_g1	0.000	0.000	0.000	0.000	0.000	0.000	0.000	0.000	0.000	0.000
TRINITY_DN86047_c8_g1	0.000	0.000	0.000	0.662	0.000	0.000	0.000	0.000	0.200	0.000
TRINITY_DN860489_c0_g1	0.000	0.000	0.000	0.000	0.000	0.000	0.000	0.000	0.000	0.000
TRINITY_DN86048_c0_g1	0.000	0.000	0.755	0.130	0.000	0.702	0.000	0.928	0.244	0.000
TRINITY_DN86048_c0_g2	0.000	0.000	0.000	0.000	0.000	0.000	0.000	0.000	0.826	0.000
TRINITY_DN86048_c0_g3	12.186	0.699	2.010	1.568	0.000	0.000	0.000	0.000	0.328	0.000
TRINITY_DN86048_c0_g4	0.000	0.000	0.000	0.163	0.158	0.213	0.000	0.000	0.000	0.000
TRINITY_DN860491_c0_g1	0.000	0.000	0.000	0.000	0.000	0.000	0.000	0.000	0.000	0.000
TRINITY_DN86049_c0_g2	1.364	0.000	0.000	1.564	0.881	0.000	3.029	3.018	0.291	0.000
TRINITY_DN86049_c0_g4	0.000	0.000	0.492	0.000	0.000	0.000	0.000	0.000	0.319	0.000
TRINITY_DN86049_c0_g5	0.000	0.000	1.325	0.000	0.000	0.000	0.000	0.000	0.000	0.000
TRINITY_DN86049_c0_g6	0.000	0.000	0.000	0.000	0.000	0.000	0.000	0.000	1.386	0.000
TRINITY_DN86049_c1_g1	0.000	0.600	0.901	0.499	1.862	0.541	0.496	0.316	0.371	0.000
TRINITY_DN86049_c2_g1	6.586	0.000	0.560	0.000	0.000	0.000	0.000	0.000	0.000	0.000
TRINITY_DN86049_c3_g1	0.000	0.000	0.000	0.489	0.000	0.000	0.000	0.000	0.000	0.000
TRINITY_DN86049_c4_g1	0.000	0.322	0.209	0.172	0.118	0.000	0.000	0.446	0.105	0.000
TRINITY_DN86049_c5_g1	0.000	1.541	2.024	0.817	1.251	0.000	0.000	0.000	0.164	0.000
TRINITY_DN8604_c0_g1	21.590	3.436	5.970	7.188	4.827	2.948	1.620	3.698	5.253	4.198
TRINITY_DN860505_c0_g1	0.000	0.000	0.000	0.000	0.894	0.000	0.000	0.000	0.522	0.000
TRINITY_DN86050_c0_g2	0.000	0.748	0.162	0.000	0.364	0.000	0.000	0.000	0.216	0.000
TRINITY_DN86050_c2_g1	0.000	0.000	0.000	0.000	0.000	0.000	1.738	0.000	0.006	0.000
TRINITY_DN86050_c3_g1	0.000	0.000	0.000	0.269	0.000	0.000	0.000	0.511	0.325	0.000
TRINITY_DN86050_c5_g1	0.000	0.000	0.000	0.000	0.000	0.000	0.000	0.440	0.207	0.000
TRINITY_DN860516_c0_g1	0.000	0.000	1.584	0.000	0.000	0.000	0.000	0.000	0.000	0.000
TRINITY_DN860518_c0_g1	0.000	0.000	0.000	0.392	0.000	0.000	0.000	0.000	0.000	0.000
TRINITY_DN86051_c2_g1	0.000	0.000	0.000	0.000	0.000	0.000	0.000	0.000	0.000	0.000
TRINITY_DN86051_c2_g2	0.000	0.000	0.000	0.000	0.000	0.000	0.000	0.000	0.243	0.000
TRINITY_DN86051_c3_g1	0.000	0.756	0.493	0.537	0.137	1.126	0.000	0.000	0.081	1.367
TRINITY_DN86051_c4_g1	0.000	0.000	0.000	0.000	0.000	0.000	0.000	0.000	0.000	0.000
TRINITY_DN86051_c4_g2	0.000	0.000	0.000	0.801	0.000	0.000	0.000	0.000	0.713	0.000
TRINITY_DN86051_c6_g1	0.000	0.000	0.000	0.000	0.000	0.000	0.000	0.000	0.000	0.000
TRINITY_DN86051_c7_g1	0.000	0.000	0.000	0.000	0.000	0.000	0.000	0.000	0.000	0.000
TRINITY_DN86051_c8_g1	0.000	0.000	0.000	0.000	0.000	2.705	0.000	0.000	0.578	0.000
TRINITY_DN860521_c0_g1	0.000	0.000	0.000	0.000	0.000	0.000	0.000	0.000	0.000	0.000
TRINITY_DN860523_c0_g1	0.000	0.000	0.000	0.000	0.000	0.000	0.000	0.000	0.000	0.000
TRINITY_DN860526_c0_g1	0.000	0.000	0.000	0.000	0.000	0.000	0.000	0.000	0.000	0.000
TRINITY_DN860529_c0_g1	0.000	0.000	0.000	0.000	0.000	0.000	0.000	0.000	0.000	0.000
TRINITY_DN86052_c0_g1	0.000	0.000	1.233	0.471	0.000	0.000	0.000	0.000	0.000	0.000
TRINITY_DN86052_c1_g1	0.000	0.000	0.000	0.290	0.890	0.000	1.432	0.000	0.525	0.000
TRINITY_DN86052_c2_g1	0.000	0.000	0.000	0.246	0.754	0.000	0.000	0.922	1.036	2.502
TRINITY_DN86052_c3_g1	0.000	0.000	0.000	0.156	0.000	0.438	0.000	0.000	0.094	0.000
TRINITY_DN86052_c5_g1	0.000	0.000	0.000	0.000	0.000	0.000	0.000	0.000	0.000	0.000
TRINITY_DN860531_c0_g1	0.000	0.000	0.000	0.000	0.000	0.000	0.000	0.000	0.000	0.000
TRINITY_DN860536_c0_g1	0.000	3.253	0.000	0.000	0.000	0.000	0.000	0.000	0.000	0.000
TRINITY_DN860537_c0_g1	0.000	0.000	0.000	0.000	0.000	0.000	0.000	0.000	0.000	0.000
TRINITY_DN86053_c0_g1	240.410	485.578	176.831	365.669	377.456	247.505	581.903	611.781	866.741	666.241
TRINITY_DN86053_c0_g2	4.264	5.868	3.074	6.109	8.671	2.599	10.752	7.688	21.971	17.091
TRINITY_DN86053_c2_g1	0.000	0.000	0.176	0.073	0.404	0.058	0.000	0.097	0.026	0.000
TRINITY_DN86053_c3_g2	0.000	0.000	0.000	0.000	0.208	0.000	0.000	0.000	0.151	0.000
TRINITY_DN86053_c4_g1	0.000	0.277	0.000	0.000	0.404	0.000	0.000	0.378	0.000	0.000
TRINITY_DN86053_c7_g1	0.000	0.000	0.000	0.736	1.544	0.000	0.000	0.000	0.000	0.000
TRINITY_DN860549_c0_g1	0.000	0.000	0.000	0.000	0.000	0.000	0.000	0.000	0.000	0.000
TRINITY_DN86054_c0_g1	0.000	0.000	0.000	0.000	0.533	0.000	0.000	0.000	0.420	1.767
TRINITY_DN86054_c0_g2	0.000	0.000	0.000	0.371	0.769	1.067	0.000	1.402	0.901	0.000
TRINITY_DN86054_c0_g4	0.000	0.000	0.000	0.000	0.324	0.890	0.000	0.000	0.096	0.000
TRINITY_DN86054_c1_g1	0.000	0.690	0.000	0.000	1.857	0.000	0.000	0.915	0.000	2.483
TRINITY_DN86054_c2_g1	0.000	0.000	0.000	0.000	0.000	0.000	0.000	0.000	0.000	0.000
TRINITY_DN860554_c0_g1	0.000	0.000	0.000	0.000	0.000	0.000	0.000	0.000	0.444	0.000
TRINITY_DN860558_c0_g1	0.000	0.000	0.000	0.000	0.000	0.000	0.000	0.000	0.000	0.000
TRINITY_DN860559_c0_g1	0.000	0.000	0.000	0.000	0.000	0.000	0.000	2.001	0.000	0.000
TRINITY_DN86055_c0_g1	0.000	0.000	0.000	0.000	0.000	0.000	0.000	0.000	0.000	0.000
TRINITY_DN86055_c1_g1	0.000	25.627	13.866	16.297	25.211	29.788	17.629	45.348	24.013	6.533
TRINITY_DN86055_c1_g2	47.271	127.120	45.615	53.690	55.792	97.688	40.998	139.189	51.769	20.018
TRINITY_DN86055_c2_g1	0.000	0.000	0.000	0.000	0.000	0.000	0.000	0.000	0.908	0.000
TRINITY_DN86055_c4_g1	0.000	0.683	1.889	0.271	0.000	0.000	0.000	0.000	0.436	0.000
TRINITY_DN860568_c0_g1	0.000	0.000	0.000	0.000	0.000	0.000	0.000	0.000	0.000	0.000
TRINITY_DN860569_c0_g1	0.000	0.000	0.000	0.730	0.000	0.000	0.000	0.000	0.000	0.000
TRINITY_DN86056_c0_g1	2.250	2.880	0.937	2.050	1.574	0.285	1.519	1.179	1.992	1.050
TRINITY_DN860571_c0_g1	0.000	0.000	0.000	0.000	0.000	0.000	0.000	0.883	0.000	0.000
TRINITY_DN860572_c0_g1	0.000	0.000	0.000	0.000	0.000	0.000	0.000	0.000	0.000	0.000
TRINITY_DN86057_c0_g2	0.000	0.000	0.000	0.000	0.000	0.000	1.693	1.201	0.000	0.000
TRINITY_DN86057_c0_g3	0.000	0.000	0.000	0.000	0.000	0.000	0.000	0.000	0.000	0.000
TRINITY_DN86057_c0_g4	0.000	0.000	0.000	0.000	0.000	0.000	0.000	0.000	0.000	0.000
TRINITY_DN86057_c1_g2	0.000	0.000	0.000	0.463	0.000	0.000	0.000	0.000	0.284	0.000
TRINITY_DN86057_c2_g1	0.000	0.000	1.238	0.000	0.000	0.000	0.000	0.000	0.881	0.000
TRINITY_DN86057_c2_g2	0.000	0.611	0.000	0.433	0.000	0.611	0.000	0.000	0.781	0.000
TRINITY_DN86057_c2_g3	0.000	0.000	0.000	0.386	0.000	0.000	1.908	1.462	0.000	0.000
TRINITY_DN86057_c4_g1	0.000	0.000	0.000	0.000	0.000	0.000	0.000	0.000	0.522	0.000
TRINITY_DN86057_c5_g1	0.000	0.000	0.000	0.000	0.000	0.000	0.000	0.000	0.256	0.000
TRINITY_DN86057_c6_g1	0.000	0.000	0.000	0.520	0.000	0.000	2.572	0.000	0.000	0.000
TRINITY_DN860581_c0_g1	0.000	0.000	0.000	0.000	0.000	0.000	0.000	0.000	0.000	0.000
TRINITY_DN860589_c0_g1	0.000	0.000	0.000	0.000	0.000	0.000	0.000	3.398	0.000	0.000
TRINITY_DN86058_c0_g1	0.000	0.000	0.000	0.296	0.194	0.644	0.000	0.000	0.375	0.000
TRINITY_DN86058_c0_g2	0.000	1.544	0.844	0.450	2.135	2.407	1.590	0.000	0.079	0.000
TRINITY_DN86058_c0_g3	0.000	0.000	0.000	0.373	0.000	0.000	0.000	0.000	0.000	0.000
TRINITY_DN860590_c0_g1	0.000	0.000	0.000	0.000	0.000	0.000	0.000	0.000	0.000	0.000
TRINITY_DN860595_c0_g1	0.000	0.000	1.294	0.000	0.000	0.000	0.000	0.000	0.000	0.000
TRINITY_DN860597_c0_g1	0.000	0.000	0.000	0.000	0.000	0.000	0.000	0.000	0.000	0.000
TRINITY_DN860598_c0_g1	0.000	0.000	0.000	0.000	0.000	0.000	0.000	0.000	0.000	0.000
TRINITY_DN86059_c0_g1	0.000	0.000	0.000	0.000	0.000	0.000	0.000	0.000	0.508	0.000
TRINITY_DN86059_c0_g2	0.000	0.000	0.754	0.983	0.514	0.000	0.000	7.523	1.205	0.000
TRINITY_DN8605_c0_g1	1.329	0.706	1.269	2.736	4.806	2.557	1.180	1.570	0.639	0.000
TRINITY_DN8605_c0_g2	0.000	3.625	2.449	1.651	1.549	0.912	3.269	3.903	1.546	2.039
TRINITY_DN860601_c0_g1	0.000	0.000	0.000	0.000	0.000	0.000	0.000	0.000	0.000	0.000
TRINITY_DN860602_c0_g1	0.000	0.000	0.000	0.000	0.000	0.000	0.000	0.000	0.000	0.000
TRINITY_DN860603_c0_g1	0.000	0.000	0.000	0.000	0.000	0.000	0.000	0.000	0.000	0.000
TRINITY_DN860606_c0_g1	0.000	0.000	0.000	0.000	0.894	0.000	0.000	0.000	0.522	0.000
TRINITY_DN86060_c0_g1	0.000	0.198	0.000	0.000	0.000	0.000	0.000	0.528	0.047	0.000
TRINITY_DN860611_c0_g1	0.000	0.000	0.000	0.000	0.000	0.000	0.000	0.000	0.000	0.000
TRINITY_DN860616_c0_g1	0.000	0.000	0.000	0.000	0.000	0.000	0.000	0.000	0.000	0.000
TRINITY_DN86061_c0_g1	0.000	0.000	0.000	0.000	0.000	0.000	0.000	0.000	0.000	0.000
TRINITY_DN86061_c0_g2	0.000	1.034	1.139	0.720	0.478	0.757	1.512	0.606	0.981	2.630
TRINITY_DN86061_c1_g1	0.000	0.000	0.000	0.000	1.304	0.000	0.000	0.000	0.000	0.000
TRINITY_DN860620_c0_g1	17.864	8.836	7.134	8.439	8.889	24.251	7.513	5.920	2.812	0.000
TRINITY_DN860629_c0_g1	0.000	0.000	0.000	0.000	0.000	0.000	0.000	0.000	0.000	0.000
TRINITY_DN86062_c1_g1	0.000	0.000	0.000	0.000	0.000	0.000	0.000	0.000	0.429	0.000
TRINITY_DN86062_c4_g1	0.000	0.000	0.441	0.000	1.459	0.000	0.000	0.000	0.000	0.000
TRINITY_DN860632_c0_g1	0.000	0.000	0.000	0.000	0.000	0.000	0.000	0.000	0.000	0.000
TRINITY_DN860638_c0_g1	0.000	0.000	0.754	0.000	0.000	0.000	0.000	0.000	0.245	0.000
TRINITY_DN86063_c0_g1	0.000	0.000	0.000	0.000	0.000	0.000	0.000	0.000	0.000	0.000
TRINITY_DN860640_c0_g1	0.000	0.000	0.000	0.000	0.000	0.000	0.000	0.000	0.000	0.000
TRINITY_DN860643_c0_g1	0.000	0.000	0.000	0.000	0.000	0.000	0.000	0.000	0.437	0.000
TRINITY_DN860649_c0_g1	0.000	1.197	0.000	0.000	0.000	0.000	0.000	0.000	0.000	0.000
TRINITY_DN86064_c1_g1	0.000	0.000	0.000	0.000	0.000	0.000	0.000	0.000	0.000	0.000
TRINITY_DN860651_c0_g1	0.000	0.000	0.000	0.000	0.000	1.594	0.000	0.000	0.678	5.688
TRINITY_DN860652_c0_g1	0.000	0.000	0.000	0.000	0.000	1.710	0.000	0.000	0.000	0.000
TRINITY_DN860658_c0_g1	0.000	0.000	0.911	0.000	0.000	0.000	0.000	0.000	0.000	0.000
TRINITY_DN86065_c0_g1	0.000	1.396	0.916	0.247	0.000	0.700	0.000	0.000	0.149	0.000
TRINITY_DN86065_c0_g2	0.000	0.000	0.000	0.000	0.000	0.000	0.000	0.000	0.298	0.000
TRINITY_DN86065_c1_g1	0.000	0.000	0.000	0.000	0.000	0.000	2.085	0.000	0.000	0.000
TRINITY_DN86065_c1_g2	0.000	0.000	0.000	0.000	0.000	0.000	0.000	0.000	0.000	0.000
TRINITY_DN86065_c3_g1	0.000	0.000	1.154	0.416	0.213	0.000	0.000	0.000	0.250	0.000
TRINITY_DN86065_c4_g1	0.000	0.000	0.000	0.000	0.000	0.000	0.000	0.000	0.000	0.000
TRINITY_DN860664_c0_g1	0.000	0.000	0.000	0.000	0.000	0.000	0.000	0.000	0.000	0.000
TRINITY_DN86066_c1_g1	0.000	0.000	0.000	1.290	0.000	0.000	0.000	0.000	0.000	0.000
TRINITY_DN86066_c2_g1	0.000	0.000	0.000	0.000	0.000	0.000	0.000	0.000	0.859	0.000
TRINITY_DN86066_c3_g1	0.000	0.000	0.000	0.122	1.714	1.438	0.000	0.000	0.915	0.000
TRINITY_DN86066_c3_g2	0.000	0.000	0.000	0.000	0.000	0.000	0.000	0.000	0.076	0.000
TRINITY_DN86066_c3_g4	0.000	0.000	1.478	0.261	0.000	0.000	0.000	0.000	0.000	0.000
TRINITY_DN86066_c5_g1	0.000	0.000	1.118	0.051	0.000	0.000	0.000	0.000	0.040	0.000
TRINITY_DN86066_c6_g1	0.000	0.000	0.000	0.101	0.519	0.000	0.000	0.000	0.000	0.000
TRINITY_DN860672_c0_g1	0.000	0.000	0.000	0.788	0.829	0.000	0.000	0.000	0.000	0.000
TRINITY_DN86067_c0_g1	0.000	0.464	0.303	0.000	0.168	0.000	0.813	0.000	0.000	0.000
TRINITY_DN86067_c1_g1	0.605	0.335	0.400	0.732	1.101	1.088	0.477	0.213	0.479	0.441
TRINITY_DN86067_c1_g2	5.788	0.804	4.127	5.015	1.149	1.470	4.825	0.899	2.852	0.000
TRINITY_DN86067_c2_g2	0.000	0.000	0.000	0.000	0.000	0.000	0.000	0.000	0.526	0.000
TRINITY_DN86067_c3_g1	0.000	0.713	2.731	0.176	0.761	0.000	2.135	0.000	1.710	1.102
TRINITY_DN86067_c7_g1	0.000	0.000	0.720	0.000	0.000	0.000	0.000	0.000	0.000	0.000
TRINITY_DN86067_c9_g1	0.000	0.000	0.000	0.000	0.000	2.406	0.000	0.000	0.000	0.000
TRINITY_DN86068_c0_g1	0.000	0.000	0.000	0.500	0.427	1.034	0.000	0.000	0.355	0.000
TRINITY_DN86068_c1_g2	0.000	0.000	0.000	0.000	0.000	0.000	0.000	0.000	0.000	0.000
TRINITY_DN86068_c1_g3	0.000	0.000	1.367	0.719	0.000	3.143	0.000	1.335	0.883	0.000
TRINITY_DN86068_c2_g1	0.000	0.000	0.000	0.390	0.000	0.000	0.000	1.478	0.000	0.000
TRINITY_DN86068_c3_g1	0.000	0.000	0.322	0.000	0.000	0.000	0.000	0.000	0.000	0.000
TRINITY_DN86068_c5_g1	0.000	0.000	0.000	0.000	0.301	1.674	0.000	0.000	0.000	0.000
TRINITY_DN86068_c7_g1	0.000	0.000	0.000	0.000	0.000	0.000	0.000	0.000	0.000	0.000
TRINITY_DN860696_c0_g1	0.000	0.000	0.000	0.000	0.000	1.834	0.000	0.000	0.000	0.000
TRINITY_DN86069_c1_g1	0.000	0.000	0.000	0.000	0.753	0.000	0.000	0.000	0.881	0.000
TRINITY_DN8606_c0_g2	0.000	0.000	0.000	2.676	0.000	0.000	1.789	2.663	1.296	0.000
TRINITY_DN8606_c0_g3	0.000	0.000	1.427	0.000	0.000	4.409	0.000	0.000	0.937	7.827
TRINITY_DN8606_c1_g1	0.000	0.000	0.000	0.000	0.000	0.000	0.000	0.000	0.000	0.000
TRINITY_DN8606_c2_g2	0.000	0.000	0.000	0.000	0.000	0.000	0.000	0.000	0.000	0.000
TRINITY_DN8606_c5_g1	0.000	0.000	0.000	0.000	0.000	0.000	0.000	0.000	0.000	0.000
TRINITY_DN8606_c8_g1	0.000	0.000	0.000	0.000	0.000	0.000	2.529	0.000	0.000	0.000
TRINITY_DN860700_c0_g1	0.000	0.000	0.000	0.000	0.000	0.000	0.000	0.000	0.000	0.000
TRINITY_DN86070_c0_g1	0.000	2.115	0.000	1.472	0.000	0.000	7.226	0.000	0.902	0.000
TRINITY_DN860711_c0_g1	0.000	0.000	0.000	0.000	0.000	0.000	0.000	0.000	0.000	0.000
TRINITY_DN860716_c0_g1	0.000	0.000	1.612	0.000	0.000	0.000	0.000	0.000	0.000	0.000
TRINITY_DN860719_c0_g1	0.000	0.000	0.000	0.000	0.000	0.000	0.000	0.000	0.998	0.000
TRINITY_DN86071_c1_g1	0.000	0.264	0.164	0.678	0.605	0.324	0.350	1.021	0.377	0.246
TRINITY_DN860725_c0_g1	0.000	0.000	0.000	0.000	0.000	0.000	0.000	0.000	0.000	0.000
TRINITY_DN86072_c0_g2	0.000	0.000	0.000	0.000	0.000	0.000	0.000	0.000	0.481	0.000
TRINITY_DN86072_c0_g3	0.000	0.000	0.000	0.438	0.448	0.000	0.000	0.822	0.000	0.000
TRINITY_DN86072_c10_g1	0.000	0.000	0.000	0.000	0.000	0.000	0.000	0.000	0.557	0.000
TRINITY_DN86072_c1_g1	0.000	0.000	1.113	0.000	0.000	0.000	0.000	0.000	0.000	0.000
TRINITY_DN86072_c1_g2	0.000	0.000	1.167	0.000	0.000	0.000	0.000	0.000	0.567	0.000
TRINITY_DN86072_c4_g1	0.000	0.000	0.000	1.174	0.000	0.000	0.000	0.000	0.000	0.000
TRINITY_DN86072_c6_g1	0.000	0.000	0.000	0.000	0.000	0.000	0.000	0.000	0.000	0.000
TRINITY_DN86072_c7_g1	69.093	0.000	4.669	59.962	7.188	0.000	4.211	6.684	3.915	18.931
TRINITY_DN86072_c8_g1	0.000	0.000	0.000	0.000	0.000	0.000	0.000	0.000	0.926	0.000
TRINITY_DN86072_c9_g1	0.000	0.000	0.000	0.000	0.000	0.000	0.000	0.000	0.000	0.000
TRINITY_DN860733_c0_g1	0.000	0.000	0.000	0.000	0.000	0.000	0.000	0.000	0.000	0.000
TRINITY_DN860739_c0_g1	0.000	2.131	0.000	0.000	0.000	0.000	0.000	0.000	0.454	0.000
TRINITY_DN86073_c0_g1	0.000	0.000	1.350	0.353	1.042	0.234	0.813	0.346	0.544	0.000
TRINITY_DN86073_c1_g1	0.000	0.000	0.000	0.000	0.000	0.000	0.000	0.000	0.000	0.000
TRINITY_DN86073_c2_g1	0.000	0.000	0.000	0.000	1.151	0.000	0.000	0.000	0.000	0.000
TRINITY_DN86073_c3_g1	0.000	0.000	0.556	1.029	0.000	0.000	0.334	0.000	0.808	0.000
TRINITY_DN86073_c4_g1	0.000	0.000	0.000	0.000	0.439	1.215	0.000	0.000	0.000	0.000
TRINITY_DN86073_c6_g1	0.000	0.000	0.000	0.000	0.000	0.000	0.000	0.000	0.000	0.000
TRINITY_DN86073_c7_g1	0.000	0.000	0.000	0.000	0.919	2.519	0.000	0.000	3.219	0.000
TRINITY_DN86074_c0_g1	0.000	5.494	2.368	3.445	0.000	3.667	0.000	4.904	1.170	0.000
TRINITY_DN86075_c0_g1	0.000	3.196	0.700	0.746	1.160	0.000	0.000	0.000	0.000	0.000
TRINITY_DN86075_c1_g1	0.000	0.000	5.755	0.000	0.000	0.000	0.000	0.000	0.000	0.000
TRINITY_DN860761_c0_g1	0.000	0.000	0.000	0.000	0.000	0.000	0.000	0.000	0.000	0.000
TRINITY_DN860766_c0_g1	0.000	0.000	0.000	0.000	0.000	0.000	0.000	0.000	0.000	0.000
TRINITY_DN860778_c0_g1	0.000	0.000	0.000	0.000	0.000	0.000	0.000	0.000	0.000	0.000
TRINITY_DN86077_c0_g1	0.000	0.000	0.000	0.000	0.237	0.000	0.000	0.000	0.000	0.000
TRINITY_DN86077_c1_g1	0.000	0.323	1.076	0.000	0.000	0.000	0.000	0.000	0.089	0.000
TRINITY_DN86077_c2_g1	0.000	0.000	1.820	0.000	0.000	0.000	0.000	0.000	0.543	0.000
TRINITY_DN86078_c0_g1	0.000	0.000	3.778	1.348	4.509	0.968	1.661	1.266	0.611	0.000
TRINITY_DN86078_c1_g1	0.000	0.000	2.879	0.585	0.000	0.000	0.000	0.000	0.235	2.626
TRINITY_DN86078_c2_g1	0.000	0.000	0.000	0.000	0.160	0.000	0.000	0.000	0.000	0.000
TRINITY_DN86078_c2_g3	0.000	0.000	1.389	0.000	0.155	0.000	0.000	0.000	0.000	0.000
TRINITY_DN86078_c3_g1	0.000	0.000	0.000	0.000	0.000	0.000	0.000	0.000	0.000	0.000
TRINITY_DN860790_c0_g1	0.000	0.000	1.143	0.000	0.000	0.000	0.000	0.000	0.000	0.000
TRINITY_DN860793_c0_g1	0.000	0.000	0.000	0.000	0.000	0.000	0.000	0.000	0.000	0.000
TRINITY_DN860794_c0_g1	0.000	0.000	0.000	0.000	0.000	0.000	0.000	0.000	0.000	0.000
TRINITY_DN860797_c0_g1	0.000	0.000	0.000	0.000	0.000	0.000	0.000	0.000	0.000	0.000
TRINITY_DN8607_c0_g1	2.342	2.309	3.020	1.417	3.457	2.711	1.558	1.907	1.308	1.532
TRINITY_DN8607_c0_g2	54.188	3.266	0.000	199.885	1.633	0.000	3.783	0.000	0.000	71.133
TRINITY_DN8607_c11_g1	0.000	0.000	0.000	0.000	0.000	1.542	0.000	0.000	0.000	0.000
TRINITY_DN8607_c14_g1	0.000	0.000	0.000	0.000	0.000	0.000	0.000	0.000	0.454	0.000
TRINITY_DN8607_c1_g1	0.000	0.000	0.000	0.000	0.945	0.000	0.000	0.000	0.000	0.000
TRINITY_DN8607_c2_g1	0.000	0.000	0.000	0.000	0.000	0.000	0.000	0.000	0.000	0.000
TRINITY_DN8607_c4_g1	0.000	0.000	0.000	0.000	0.000	0.573	0.000	0.000	0.000	0.000
TRINITY_DN860800_c0_g1	0.000	0.000	0.000	0.000	0.000	0.000	0.000	0.000	1.097	0.000
TRINITY_DN860805_c0_g1	0.000	0.000	0.000	0.000	0.000	0.000	0.000	0.000	0.000	0.000
TRINITY_DN860809_c0_g1	0.000	0.000	0.000	0.000	0.000	2.032	0.000	0.000	0.000	0.000
TRINITY_DN86080_c0_g1	0.000	1.783	0.873	0.475	0.768	1.571	0.000	0.000	0.526	1.608
TRINITY_DN86080_c1_g1	0.000	0.000	0.000	0.000	0.000	0.000	0.000	0.000	0.270	0.000
TRINITY_DN86080_c2_g1	0.000	0.000	0.000	0.000	0.691	0.000	3.243	0.000	1.242	0.000
TRINITY_DN86080_c8_g1	0.000	0.000	0.000	1.249	1.304	0.000	0.000	0.000	1.526	0.000
TRINITY_DN860814_c0_g1	0.000	0.000	0.000	0.633	0.000	0.000	0.000	0.000	0.387	0.000
TRINITY_DN860817_c0_g1	0.000	0.000	0.000	0.000	0.000	0.000	0.000	0.000	0.000	0.000
TRINITY_DN86081_c0_g1	0.000	0.000	1.699	0.000	0.000	0.000	0.000	0.000	0.000	0.000
TRINITY_DN86081_c0_g3	0.000	0.000	0.576	0.378	0.412	2.304	1.121	1.489	0.461	0.779
TRINITY_DN86081_c1_g1	0.000	0.000	0.927	0.000	0.000	0.000	0.000	0.000	0.000	0.000
TRINITY_DN86081_c2_g1	0.000	0.000	0.000	0.000	0.000	0.000	0.000	0.000	0.000	0.000
TRINITY_DN86081_c3_g1	0.000	0.000	0.000	0.000	0.000	0.000	0.000	0.000	0.000	0.000
TRINITY_DN86081_c4_g1	0.000	0.000	0.000	0.000	0.000	0.000	0.000	0.000	0.000	0.000
TRINITY_DN860822_c0_g1	0.000	0.000	0.000	0.000	0.000	0.000	3.551	0.000	0.444	0.000
TRINITY_DN86082_c0_g1	0.000	0.000	0.000	0.000	0.000	0.508	0.000	0.000	0.000	0.000
TRINITY_DN860835_c0_g1	0.000	0.000	0.000	0.000	0.000	0.000	0.000	0.000	0.000	0.000
TRINITY_DN860836_c0_g1	0.000	0.000	0.000	0.000	0.000	0.000	0.000	0.000	0.000	0.000
TRINITY_DN860837_c0_g1	0.000	0.000	0.000	0.000	0.000	0.000	0.000	0.000	0.000	0.000
TRINITY_DN86083_c0_g1	0.000	0.000	0.000	0.000	1.251	0.000	0.000	0.000	0.000	0.000
TRINITY_DN86083_c0_g2	0.000	0.000	0.000	0.000	0.000	0.000	0.000	0.000	0.000	0.000
TRINITY_DN860852_c0_g1	0.000	0.000	0.000	0.000	0.000	2.134	0.000	0.000	0.000	0.000
TRINITY_DN86085_c0_g1	0.000	0.000	0.000	0.000	0.000	0.000	0.000	0.000	0.526	0.000
TRINITY_DN860873_c0_g1	0.000	0.000	0.000	0.000	0.000	0.000	0.000	0.000	0.000	0.000
TRINITY_DN860878_c0_g1	0.000	2.933	1.024	1.506	3.463	0.000	0.000	0.000	1.017	0.000
TRINITY_DN860878_c2_g1	0.000	0.000	0.000	0.000	0.000	0.000	0.000	0.000	0.000	0.000
TRINITY_DN860879_c0_g1	0.000	0.000	0.000	0.000	0.000	0.000	0.000	0.000	0.000	0.000
TRINITY_DN86087_c0_g1	0.000	0.000	0.000	1.585	0.000	0.000	0.000	0.000	0.000	0.000
TRINITY_DN86087_c4_g1	0.000	0.000	0.892	0.162	0.131	0.352	0.000	0.234	0.272	0.000
TRINITY_DN860880_c0_g1	0.000	0.288	0.000	0.000	0.210	0.285	0.000	0.000	0.000	0.000
TRINITY_DN860881_c1_g1	6.586	7.688	13.449	4.518	10.924	3.435	7.425	7.924	5.087	15.396
TRINITY_DN860883_c0_g1	0.000	0.000	0.000	0.000	0.000	0.000	0.000	0.000	0.000	0.000
TRINITY_DN860884_c0_g1	17.898	6.178	0.000	0.000	0.883	1.869	3.761	0.000	0.501	0.000
TRINITY_DN860884_c2_g1	0.000	0.000	0.000	0.000	0.000	0.000	0.000	0.000	0.242	0.000
TRINITY_DN860886_c0_g1	0.000	0.000	0.000	0.000	0.000	0.000	0.000	0.000	0.000	0.000
TRINITY_DN860889_c0_g1	0.000	0.000	2.285	0.333	0.000	0.000	0.000	0.000	0.000	0.000
TRINITY_DN86088_c0_g1	0.000	0.713	0.600	0.127	0.131	0.349	0.000	0.100	0.412	0.265
TRINITY_DN86088_c2_g1	0.000	0.000	0.000	0.000	0.000	0.000	0.000	0.000	0.093	0.000
TRINITY_DN86088_c2_g2	0.000	0.000	0.000	0.000	0.000	0.000	0.000	0.000	1.135	0.000
TRINITY_DN86088_c3_g1	0.000	0.000	0.000	0.000	0.000	0.000	0.000	0.000	0.000	0.000
TRINITY_DN860890_c0_g1	0.000	1.024	2.019	0.000	0.000	0.000	0.000	0.000	0.000	0.000
TRINITY_DN860891_c0_g1	0.000	0.207	1.352	0.235	0.226	0.000	0.000	0.569	0.157	0.000
TRINITY_DN860892_c0_g1	0.000	0.000	0.000	0.000	0.000	0.000	0.000	0.000	0.000	0.000
TRINITY_DN860893_c0_g1	0.000	0.000	0.000	0.000	0.196	0.000	0.948	0.000	0.000	0.000
TRINITY_DN860894_c1_g1	0.000	0.000	5.812	0.000	0.822	2.243	0.000	0.000	0.000	0.000
TRINITY_DN860894_c3_g1	0.000	0.000	0.000	0.626	0.650	0.000	0.000	0.000	0.000	0.000
TRINITY_DN860896_c0_g1	0.000	0.000	0.000	0.000	1.362	0.000	0.000	0.000	1.198	0.000
TRINITY_DN860897_c0_g1	0.000	0.000	0.000	0.000	0.000	0.000	0.000	0.000	0.000	0.000
TRINITY_DN86089_c0_g1	0.000	0.000	0.000	0.000	1.688	0.000	0.000	0.000	0.536	0.000
TRINITY_DN86089_c0_g2	0.000	0.000	0.000	0.000	0.000	0.000	0.000	0.000	0.000	0.000
TRINITY_DN86089_c2_g1	0.000	0.000	0.000	519.513	0.000	0.000	0.000	0.000	0.000	0.000
TRINITY_DN8608_c0_g1	0.000	0.821	0.000	0.049	0.057	0.000	0.121	0.186	2.645	0.000
TRINITY_DN860902_c0_g1	0.000	0.000	0.000	0.000	0.538	0.000	0.000	0.000	0.158	0.000
TRINITY_DN860903_c0_g1	0.000	0.000	0.000	0.000	0.000	0.000	0.000	0.000	0.000	0.000
TRINITY_DN860906_c0_g1	0.000	0.000	0.000	0.000	0.746	0.000	0.000	0.000	0.000	0.000
TRINITY_DN860907_c0_g1	0.000	0.000	0.000	0.000	0.000	0.000	0.000	0.000	0.000	0.000
TRINITY_DN860908_c0_g1	0.000	0.000	3.225	0.000	0.000	0.000	0.000	0.000	0.000	0.000
TRINITY_DN860909_c0_g1	0.000	0.000	0.000	0.000	0.000	0.000	0.000	0.000	0.000	0.000
TRINITY_DN86090_c0_g1	0.000	0.000	0.000	0.335	0.717	0.000	0.000	0.000	0.415	0.000
TRINITY_DN860911_c0_g1	26.472	6.543	0.000	1036.032	5.093	2.967	16.447	0.000	2.628	177.806
TRINITY_DN860913_c0_g1	0.000	0.000	0.743	0.000	0.000	0.000	0.000	0.000	0.000	0.000
TRINITY_DN860916_c0_g1	0.000	0.000	0.000	0.000	0.000	0.000	0.000	0.000	0.193	0.000
TRINITY_DN860917_c0_g1	0.000	1.976	0.000	0.233	0.238	0.000	0.000	0.000	0.000	2.371
TRINITY_DN86091_c0_g1	0.000	1.562	0.000	0.000	2.369	0.000	1.024	0.000	0.196	0.000
TRINITY_DN86091_c0_g2	0.000	0.000	0.754	0.689	0.418	0.991	0.000	3.049	0.120	0.000
TRINITY_DN86091_c0_g3	0.000	0.000	2.030	0.398	0.000	0.000	0.000	0.000	0.680	4.088
TRINITY_DN860920_c0_g1	0.000	0.000	2.109	0.000	0.000	0.000	0.000	2.171	0.000	0.000
TRINITY_DN860921_c0_g1	0.000	0.000	0.000	0.578	0.000	0.000	0.000	2.218	0.353	0.000
TRINITY_DN860923_c0_g1	0.000	0.000	0.340	0.000	0.000	0.000	0.000	0.694	0.000	0.000
TRINITY_DN860924_c0_g1	0.000	0.000	0.000	0.000	0.000	0.000	0.000	0.000	0.000	0.000
TRINITY_DN860925_c0_g1	0.000	0.000	0.000	0.000	0.443	0.000	4.219	0.000	0.260	0.000
TRINITY_DN860927_c0_g1	0.000	0.000	0.353	0.000	0.000	0.000	0.000	0.000	0.346	0.000
TRINITY_DN860928_c0_g1	0.000	0.000	0.000	0.000	0.000	0.000	0.000	0.000	0.000	0.000
TRINITY_DN860929_c0_g1	0.000	0.000	0.000	0.000	0.000	0.000	0.000	0.000	0.000	0.000
TRINITY_DN86092_c0_g2	0.000	0.806	3.340	0.000	0.000	5.167	3.537	0.000	1.547	0.000
TRINITY_DN86092_c0_g3	0.000	0.000	0.000	1.452	1.483	0.000	0.000	2.508	1.042	1.344
TRINITY_DN86092_c1_g1	0.000	0.000	0.000	0.000	0.000	0.000	0.000	0.000	0.000	0.000
TRINITY_DN860930_c0_g1	0.000	0.000	0.000	0.000	0.000	0.000	0.000	0.000	0.000	0.000
TRINITY_DN860930_c0_g2	0.000	0.000	0.716	0.731	0.662	1.381	1.004	4.099	1.645	0.000
TRINITY_DN860931_c0_g1	0.000	0.000	0.000	1.224	0.639	0.000	0.000	0.000	0.000	0.000
TRINITY_DN860933_c0_g1	0.000	0.000	0.000	0.000	0.000	0.000	0.000	0.000	0.000	0.000
TRINITY_DN860935_c0_g1	0.000	0.000	0.000	0.000	0.000	0.000	0.000	0.000	0.305	0.000
TRINITY_DN860936_c0_g1	0.000	0.000	0.000	0.000	0.786	0.000	0.000	0.000	0.000	0.000
TRINITY_DN860937_c0_g1	0.000	0.000	0.203	0.111	0.000	0.616	0.000	0.000	0.000	0.000
TRINITY_DN860939_c0_g1	0.000	0.663	0.435	0.000	0.240	0.665	0.000	0.000	0.706	0.000
TRINITY_DN86093_c0_g1	0.000	0.000	0.000	0.426	0.443	0.000	0.000	0.000	0.260	0.000
TRINITY_DN86093_c0_g2	0.000	0.346	0.000	0.000	0.000	0.000	0.000	0.000	0.074	0.000
TRINITY_DN86093_c1_g1	0.000	0.000	0.000	0.304	0.000	0.000	0.000	0.000	0.000	0.000
TRINITY_DN860941_c0_g1	0.000	0.000	0.000	0.000	0.000	0.000	0.000	0.000	0.266	0.000
TRINITY_DN860942_c0_g1	0.000	0.000	0.000	0.000	0.000	0.000	0.000	0.000	0.000	0.000
TRINITY_DN860943_c0_g1	0.000	0.000	0.000	0.390	0.000	0.550	0.000	0.000	0.000	0.000
TRINITY_DN860944_c0_g1	0.000	0.000	0.000	0.000	0.000	0.000	0.000	0.000	0.000	0.000
TRINITY_DN860945_c0_g1	0.000	1.444	1.420	0.000	0.000	0.000	0.000	0.000	0.000	0.000
TRINITY_DN860947_c0_g1	0.000	0.000	0.309	0.000	0.000	0.000	0.000	0.000	0.000	0.000
TRINITY_DN860948_c0_g1	22.878	35.297	18.815	22.392	30.562	28.741	22.644	28.565	32.795	20.015
TRINITY_DN860949_c0_g1	0.000	0.000	0.915	0.100	0.000	0.000	0.494	0.000	0.182	0.000
TRINITY_DN860954_c0_g1	0.000	0.000	0.680	0.000	0.000	0.000	0.000	0.000	0.220	0.000
TRINITY_DN860957_c0_g1	0.000	0.000	0.000	0.000	0.000	0.000	3.041	0.000	0.000	0.000
TRINITY_DN860957_c1_g1	0.000	0.000	0.000	0.000	0.000	0.000	0.000	0.000	0.000	0.000
TRINITY_DN860959_c0_g1	0.000	0.000	0.000	0.000	0.000	0.000	0.000	0.000	0.000	0.000
TRINITY_DN86095_c0_g1	0.000	0.000	0.000	0.000	0.000	0.000	0.000	0.000	0.000	0.000
TRINITY_DN860960_c0_g1	0.000	0.000	0.000	0.000	0.000	0.000	0.000	0.000	0.000	0.000
TRINITY_DN860963_c0_g1	0.000	0.000	0.000	0.000	0.000	0.000	0.000	0.000	0.300	0.000
TRINITY_DN860964_c0_g1	0.000	0.000	0.000	0.000	0.000	0.000	0.000	0.000	0.000	0.000
TRINITY_DN860965_c0_g1	0.000	0.000	0.000	0.000	0.000	0.000	0.000	0.000	0.000	0.000
TRINITY_DN860967_c0_g1	0.000	0.000	0.000	0.603	0.000	0.000	0.000	0.000	0.000	0.000
TRINITY_DN860968_c0_g1	0.000	0.000	0.000	0.000	0.000	0.000	0.000	0.000	0.000	0.000
TRINITY_DN860969_c0_g1	0.000	0.000	0.000	0.000	0.000	0.000	0.000	0.000	0.696	0.000
TRINITY_DN86096_c0_g2	0.000	0.000	0.000	0.000	0.000	0.000	0.000	1.772	0.000	0.000
TRINITY_DN860970_c0_g1	0.000	0.000	0.246	0.740	0.000	0.000	0.000	0.000	0.000	0.000
TRINITY_DN860972_c0_g1	0.000	0.000	0.000	0.264	0.000	0.000	0.000	0.000	0.318	0.000
TRINITY_DN860973_c0_g1	0.000	0.000	0.000	0.000	0.000	0.000	0.000	0.000	0.000	0.000
TRINITY_DN860976_c0_g1	0.000	0.857	0.563	0.000	0.620	0.000	0.000	0.000	0.000	0.000
TRINITY_DN860978_c0_g1	0.000	1.255	0.000	0.000	1.134	1.884	0.000	0.000	0.267	0.000
TRINITY_DN86097_c0_g2	0.000	0.000	0.000	1.842	0.000	0.000	0.000	0.000	0.000	0.000
TRINITY_DN860980_c0_g1	0.000	0.617	0.000	0.000	0.000	1.234	2.159	0.000	0.657	0.000
TRINITY_DN860981_c0_g1	0.000	0.000	0.000	0.000	0.000	0.000	0.000	0.000	0.000	0.000
TRINITY_DN860984_c0_g1	0.000	0.000	0.000	0.501	0.000	0.000	0.000	0.000	0.000	0.000
TRINITY_DN860986_c0_g1	0.000	0.000	3.366	0.000	0.000	0.000	0.000	0.000	0.000	0.000
TRINITY_DN860987_c0_g1	0.000	0.000	1.136	0.000	0.418	1.157	0.000	0.769	0.000	0.000
TRINITY_DN860988_c1_g1	14.260	1.199	1.214	73.184	0.000	0.000	1.605	1.222	0.679	10.111
TRINITY_DN86098_c1_g1	0.000	0.000	0.000	0.000	0.000	0.000	0.000	0.000	0.000	0.000
TRINITY_DN86098_c2_g1	0.000	0.000	0.000	0.000	0.000	0.000	0.000	0.000	0.000	0.000
TRINITY_DN860990_c0_g1	0.000	0.000	0.000	0.000	1.839	2.519	4.270	0.000	0.536	0.000
TRINITY_DN860992_c0_g1	0.000	0.000	0.000	0.000	0.000	0.000	0.000	0.000	0.287	0.000
TRINITY_DN860993_c0_g1	0.000	0.000	0.440	0.000	0.000	0.446	0.000	0.000	0.000	0.000
TRINITY_DN860998_c0_g1	0.000	0.000	2.109	0.566	0.000	0.000	0.000	0.000	0.346	0.000
TRINITY_DN860999_c0_g1	0.000	0.000	0.610	5.502	0.620	0.000	2.125	0.000	0.000	3.343
TRINITY_DN86099_c0_g1	0.000	0.000	4.699	0.000	0.000	0.000	0.000	0.000	0.774	0.000
TRINITY_DN86099_c1_g1	0.000	0.884	0.000	1.378	0.000	0.000	0.000	0.000	0.000	0.000
TRINITY_DN86099_c2_g1	0.000	0.000	0.000	1.549	1.294	0.000	4.103	0.000	0.506	0.000
TRINITY_DN8609_c0_g1	4.990	8.305	7.843	6.029	9.536	6.733	5.544	6.101	6.358	5.718
TRINITY_DN8609_c0_g2	0.000	3.622	11.722	1.447	14.869	6.818	3.888	3.953	1.544	5.165
TRINITY_DN8609_c0_g3	12.974	2.739	11.849	3.246	7.229	5.173	3.637	4.437	4.185	3.546
TRINITY_DN8609_c11_g1	0.778	0.000	0.000	0.000	0.000	0.000	0.168	0.000	1.207	5.201
TRINITY_DN8609_c1_g2	0.000	2.398	0.000	0.000	0.881	0.000	0.000	0.000	0.000	8.526
TRINITY_DN8609_c3_g1	7.997	2.768	3.194	0.605	5.063	2.439	0.000	3.121	0.952	4.147
TRINITY_DN8609_c4_g1	6.226	0.411	0.000	0.105	2.036	2.638	3.290	4.003	0.776	1.013
TRINITY_DN8609_c6_g1	0.000	0.000	0.000	0.400	2.495	4.609	0.000	0.000	0.487	0.000
TRINITY_DN8609_c8_g1	0.000	0.000	0.181	0.088	0.992	0.000	0.000	0.000	0.340	0.000
TRINITY_DN860_c0_g2	2.332	3.586	6.079	4.360	7.762	4.142	2.626	8.241	6.764	2.176
TRINITY_DN860_c0_g3	0.000	0.000	0.000	0.000	1.159	0.000	0.000	0.000	0.000	0.000
TRINITY_DN860_c0_g4	3.496	2.737	4.784	3.116	4.733	3.938	1.848	2.455	1.679	1.086
TRINITY_DN860_c10_g1	0.000	0.972	0.000	1.008	2.021	0.000	4.781	0.000	4.801	0.000
TRINITY_DN860_c12_g1	0.000	0.000	0.000	0.000	0.000	0.489	0.000	0.000	0.000	0.000
TRINITY_DN860_c1_g1	0.000	0.000	0.000	0.000	0.000	0.000	0.000	0.000	0.000	0.000
TRINITY_DN860_c25_g1	0.000	0.000	1.168	0.000	0.000	0.000	0.000	0.000	0.000	0.000
TRINITY_DN860_c3_g1	1.042	0.000	2.386	0.708	0.000	0.000	1.296	0.000	1.303	5.353
TRINITY_DN860_c3_g2	0.000	0.000	0.000	0.000	0.000	0.000	0.000	0.000	0.000	0.000
TRINITY_DN860_c4_g1	4.111	4.522	6.755	3.845	3.037	7.077	8.088	2.175	5.871	1.913
TRINITY_DN860_c8_g1	0.000	0.000	0.000	0.000	1.288	0.000	0.000	0.000	0.000	0.000
TRINITY_DN861000_c0_g1	0.000	0.000	0.000	0.000	0.000	0.000	0.000	0.000	0.000	0.000
TRINITY_DN861001_c1_g1	0.000	0.000	0.000	172.513	1.158	0.000	3.287	0.000	0.000	13.998
TRINITY_DN861002_c0_g1	0.000	0.000	0.401	0.000	0.657	0.000	0.000	0.284	0.358	0.000
TRINITY_DN861003_c0_g1	0.000	0.000	0.000	0.000	0.000	0.000	0.000	0.000	0.000	0.000
TRINITY_DN861005_c0_g1	0.000	0.000	0.000	0.000	0.000	0.000	0.000	0.000	0.000	0.000
TRINITY_DN861006_c0_g1	0.000	0.000	0.436	0.471	0.000	0.000	0.000	0.000	0.000	0.000
TRINITY_DN861007_c0_g1	0.000	0.000	0.000	0.000	0.000	0.000	0.000	0.000	0.000	0.000
TRINITY_DN861009_c0_g1	0.000	0.000	0.000	0.541	0.000	0.000	0.000	0.000	0.217	0.000
TRINITY_DN86100_c0_g1	0.000	0.000	0.000	0.000	0.000	0.000	0.000	0.000	0.000	0.000
TRINITY_DN861011_c0_g1	0.000	0.000	0.000	0.523	0.000	1.507	0.000	0.000	0.000	0.000
TRINITY_DN861013_c0_g1	0.000	0.000	0.000	0.000	0.304	0.000	0.000	0.000	0.092	0.000
TRINITY_DN861014_c0_g1	0.000	0.000	0.000	0.358	0.000	0.000	0.000	0.000	0.179	0.000
TRINITY_DN861015_c0_g1	0.000	0.000	0.000	0.098	0.118	0.000	0.482	0.000	0.000	0.999
TRINITY_DN861017_c0_g1	0.000	0.000	0.859	0.000	0.000	0.000	0.000	0.000	0.560	0.000
TRINITY_DN861018_c0_g1	0.000	0.000	0.000	0.000	0.000	0.000	0.000	0.000	0.000	0.000
TRINITY_DN86101_c0_g1	0.000	0.000	0.000	0.000	0.644	0.000	4.557	0.000	1.144	0.000
TRINITY_DN86101_c1_g1	0.000	0.000	0.000	0.960	1.885	0.000	4.422	1.136	4.190	0.000
TRINITY_DN86101_c1_g2	0.000	0.000	0.999	0.533	1.673	0.000	7.901	0.000	1.388	0.000
TRINITY_DN861020_c0_g1	0.000	0.000	0.000	0.000	0.000	0.000	0.000	0.000	0.000	0.000
TRINITY_DN861021_c0_g1	0.000	0.000	0.000	0.000	0.000	0.000	0.000	0.000	0.000	0.000
TRINITY_DN861027_c0_g1	0.000	0.000	0.000	0.000	0.000	0.000	0.000	0.000	0.221	0.000
TRINITY_DN861028_c0_g1	0.000	0.000	0.000	1.673	1.765	2.406	0.000	0.000	1.024	0.000
TRINITY_DN861028_c1_g1	13.247	2.588	0.000	140.683	0.000	1.674	2.871	0.000	0.408	0.000
TRINITY_DN86102_c0_g1	0.000	0.000	0.000	0.000	0.274	0.000	0.000	1.005	0.000	0.000
TRINITY_DN86102_c0_g2	0.000	0.000	0.000	0.000	0.000	0.774	0.000	0.000	0.000	0.000
TRINITY_DN86102_c1_g1	0.000	0.000	0.602	0.164	0.000	0.000	0.000	0.000	0.099	0.000
TRINITY_DN86102_c1_g2	0.000	0.000	0.000	0.000	0.000	0.000	0.000	0.000	0.000	0.000
TRINITY_DN861030_c0_g1	0.000	0.000	0.000	0.708	0.000	6.095	0.000	0.000	0.000	0.000
TRINITY_DN861031_c0_g1	0.000	0.000	0.000	0.000	2.054	0.000	0.000	0.000	0.000	0.000
TRINITY_DN861032_c0_g1	0.000	0.000	0.340	0.000	0.000	0.000	0.000	0.000	0.000	0.000
TRINITY_DN861033_c0_g1	0.000	0.000	0.824	0.000	0.589	0.000	0.000	0.000	0.158	0.000
TRINITY_DN861034_c0_g1	0.000	0.000	0.000	0.000	0.000	0.000	0.000	0.000	0.000	0.000
TRINITY_DN861036_c0_g1	0.000	0.000	0.000	0.000	0.000	0.000	0.000	0.000	0.000	0.000
TRINITY_DN861039_c0_g1	0.000	0.000	0.000	0.000	0.000	0.000	0.000	0.000	0.000	0.000
TRINITY_DN86103_c0_g1	0.000	3.190	0.332	0.901	1.654	0.000	1.777	2.034	2.278	0.000
TRINITY_DN86103_c0_g2	0.000	0.000	1.626	0.000	2.758	0.000	0.000	1.920	0.536	0.000
TRINITY_DN86103_c0_g3	0.000	0.777	0.000	1.920	0.561	0.000	1.352	1.477	0.610	2.802
TRINITY_DN86103_c1_g1	0.000	2.434	0.000	0.000	0.000	0.000	0.000	0.000	0.522	0.000
TRINITY_DN86103_c6_g1	0.000	0.000	1.203	0.000	0.000	0.000	0.000	0.000	0.000	0.000
TRINITY_DN861041_c0_g1	0.000	0.402	0.000	0.086	0.000	0.198	0.000	0.000	0.000	0.000
TRINITY_DN861042_c0_g1	0.000	0.000	0.000	0.000	1.173	0.000	0.000	0.000	0.000	0.000
TRINITY_DN861044_c0_g1	0.000	0.000	0.000	0.000	0.000	0.000	0.000	0.000	0.000	3.372
TRINITY_DN861046_c0_g1	0.000	0.000	0.000	0.000	0.000	0.000	0.000	0.000	0.000	0.000
TRINITY_DN86104_c0_g1	0.000	0.000	0.000	0.000	0.000	0.000	0.000	0.000	0.135	0.000
TRINITY_DN86104_c0_g2	0.000	1.227	4.356	0.000	0.000	3.370	0.000	0.000	0.355	0.000
TRINITY_DN86104_c0_g3	0.000	0.000	0.000	2.483	0.872	2.381	0.000	0.000	2.538	0.000
TRINITY_DN861051_c0_g1	0.000	0.000	0.000	0.607	0.000	0.000	0.000	0.000	0.367	0.000
TRINITY_DN861053_c0_g1	0.000	0.000	0.000	0.000	0.000	0.000	0.000	0.000	0.000	0.000
TRINITY_DN861054_c0_g1	0.000	1.592	0.000	0.000	0.000	0.000	0.000	0.000	0.489	0.000
TRINITY_DN861055_c0_g1	0.000	0.000	0.000	0.000	0.000	0.000	0.000	0.000	0.000	0.000
TRINITY_DN861056_c0_g1	0.000	0.000	0.000	0.741	0.000	0.000	0.000	0.000	0.000	0.000
TRINITY_DN861057_c0_g1	0.000	0.000	0.000	0.000	0.000	0.000	0.000	0.000	0.393	0.000
TRINITY_DN861058_c0_g1	0.000	0.000	0.000	33.055	0.000	0.000	0.000	0.000	0.000	0.000
TRINITY_DN861058_c2_g1	0.000	0.000	0.000	0.638	0.000	0.000	0.000	0.000	0.000	0.000
TRINITY_DN861059_c0_g1	0.000	0.000	0.000	0.000	0.000	0.000	0.000	0.000	0.000	0.000
TRINITY_DN86105_c0_g1	0.000	1.608	0.003	1.093	0.635	0.574	0.000	0.000	0.817	0.000
TRINITY_DN86105_c0_g2	0.000	0.000	1.067	0.573	0.348	0.000	0.000	0.000	0.961	0.000
TRINITY_DN861062_c0_g1	0.000	0.000	0.000	0.000	0.000	0.000	0.000	0.000	0.000	0.000
TRINITY_DN861068_c0_g1	0.000	0.000	0.000	0.338	0.000	2.920	0.000	0.000	0.205	0.000
TRINITY_DN861069_c0_g1	0.000	0.000	0.000	0.000	0.000	0.000	0.000	0.000	0.000	0.000
TRINITY_DN86106_c0_g1	0.000	0.000	0.000	0.000	0.000	0.000	0.000	0.000	0.000	0.000
TRINITY_DN86106_c0_g2	0.000	0.000	1.060	0.000	0.000	0.000	0.000	0.000	0.000	0.000
TRINITY_DN86106_c0_g3	0.000	0.000	0.000	0.377	0.643	0.000	0.000	0.000	0.000	0.000
TRINITY_DN86106_c1_g1	0.000	0.236	0.634	0.171	0.352	0.540	0.138	0.000	0.275	0.292
TRINITY_DN86106_c2_g1	0.000	0.000	0.000	0.000	0.000	0.000	3.464	0.000	0.000	0.000
TRINITY_DN86106_c3_g1	0.000	0.000	0.000	0.129	0.000	0.000	0.000	0.000	0.000	0.000
TRINITY_DN861070_c0_g1	0.000	0.000	0.000	0.000	0.933	0.000	0.000	0.000	0.000	0.000
TRINITY_DN861071_c0_g1	0.000	0.000	0.000	0.105	0.000	0.291	0.000	0.000	0.064	0.000
TRINITY_DN861072_c0_g1	0.000	0.000	0.000	0.000	0.000	0.000	0.000	0.000	0.221	0.000
TRINITY_DN861073_c0_g1	0.000	0.000	0.000	0.000	0.000	0.000	0.000	0.000	0.000	0.000
TRINITY_DN861074_c1_g1	48.973	9.383	2.118	187.119	1.562	0.000	0.000	0.000	2.967	23.856
TRINITY_DN861077_c0_g1	0.000	0.000	0.000	0.000	0.000	0.000	0.000	0.631	0.000	0.000
TRINITY_DN861079_c0_g1	0.000	0.000	0.000	0.000	0.000	0.000	0.000	0.000	0.000	0.000
TRINITY_DN86107_c0_g1	0.000	0.000	0.347	0.000	0.141	0.000	0.000	0.000	0.229	0.000
TRINITY_DN86107_c1_g1	0.000	0.000	2.467	0.000	0.000	0.000	0.000	0.000	0.998	0.000
TRINITY_DN861080_c0_g1	0.000	0.000	0.000	0.000	0.119	0.973	0.000	0.000	0.000	0.000
TRINITY_DN861081_c0_g1	0.000	4.481	0.000	0.000	1.644	0.000	0.000	0.000	0.000	0.000
TRINITY_DN861086_c0_g1	0.000	3.499	0.000	0.000	0.639	0.000	0.000	0.000	0.000	0.000
TRINITY_DN861087_c0_g1	0.000	0.000	0.000	0.000	0.000	0.000	0.000	0.000	0.998	0.000
TRINITY_DN861088_c0_g1	0.000	0.198	0.000	0.072	0.085	0.000	0.000	0.000	0.000	0.000
TRINITY_DN86108_c0_g1	0.000	0.000	0.000	0.286	1.130	0.000	0.000	0.000	0.595	0.000
TRINITY_DN86108_c0_g2	0.000	0.000	0.000	0.000	0.000	1.688	0.000	0.000	0.000	0.000
TRINITY_DN86108_c1_g1	0.000	0.000	0.000	0.573	0.000	0.000	0.000	0.000	0.000	0.000
TRINITY_DN86108_c2_g1	0.000	0.000	0.000	0.000	0.835	3.256	0.000	0.724	0.438	0.000
TRINITY_DN86108_c3_g1	0.000	0.000	0.525	0.000	0.506	0.000	0.000	0.000	0.548	0.000
TRINITY_DN86108_c4_g1	0.000	0.000	0.000	0.000	0.000	0.000	0.000	0.000	0.000	0.000
TRINITY_DN861091_c0_g1	0.000	0.000	1.376	0.000	0.000	0.000	0.000	0.000	0.076	0.000
TRINITY_DN861092_c0_g1	0.000	0.000	0.000	0.000	0.000	1.465	0.000	0.000	0.000	0.000
TRINITY_DN861094_c0_g1	0.000	0.000	3.979	2.072	3.393	1.618	4.284	3.285	2.548	0.000
TRINITY_DN861096_c0_g1	0.000	0.000	0.000	0.180	0.367	0.000	0.000	0.000	0.000	0.000
TRINITY_DN861097_c0_g1	0.000	0.000	0.000	0.000	0.000	0.000	0.000	0.000	0.000	0.000
TRINITY_DN861099_c0_g1	0.000	0.000	0.625	0.000	0.000	1.917	0.000	0.000	0.202	0.000
TRINITY_DN86109_c0_g1	0.000	0.000	0.000	0.000	0.000	0.000	0.000	0.000	0.000	0.000
TRINITY_DN8610_c0_g1	1.469	1.027	0.000	0.129	0.404	0.000	0.194	0.424	0.070	2.570
TRINITY_DN8610_c0_g2	0.860	0.477	1.520	0.132	1.809	0.812	0.136	1.213	0.128	0.678
TRINITY_DN8610_c1_g1	0.000	0.000	0.000	0.000	0.000	0.000	0.000	0.000	0.000	0.000
TRINITY_DN8610_c4_g1	0.000	0.000	0.000	0.000	0.000	0.000	0.000	0.000	0.000	0.000
TRINITY_DN861102_c0_g1	0.000	0.000	0.000	0.736	0.000	0.000	0.000	0.000	0.297	0.000
TRINITY_DN861109_c0_g1	0.000	0.000	0.000	0.000	0.000	0.000	0.000	0.000	0.000	0.000
TRINITY_DN86110_c0_g1	0.000	0.000	0.000	0.612	1.918	0.000	0.000	2.341	0.000	0.000
TRINITY_DN86110_c1_g2	0.000	0.000	0.000	0.551	0.000	0.000	0.000	0.000	0.000	0.000
TRINITY_DN861110_c0_g1	0.000	0.000	0.000	0.000	0.000	0.000	0.000	0.000	0.000	0.000
TRINITY_DN861111_c0_g1	0.000	0.000	1.167	0.159	0.324	0.000	0.000	0.000	0.000	0.000
TRINITY_DN861115_c0_g1	0.000	0.000	0.000	0.000	0.000	0.000	0.000	0.000	0.000	0.000
TRINITY_DN861118_c0_g1	0.000	0.000	0.000	0.000	0.000	0.000	0.000	0.000	1.114	0.000
TRINITY_DN861119_c0_g1	0.000	12.261	11.974	0.109	0.893	7.891	6.465	11.679	14.622	0.000
TRINITY_DN86111_c0_g1	0.000	0.000	0.000	0.754	0.000	0.000	0.000	0.000	2.189	0.000
TRINITY_DN86111_c0_g2	0.000	0.000	0.000	0.000	0.000	0.000	0.000	1.716	0.000	0.000
TRINITY_DN861121_c0_g1	3.148	1.191	0.429	0.708	0.582	0.651	0.466	0.737	0.895	0.000
TRINITY_DN861123_c0_g1	0.000	0.000	0.000	0.000	0.000	0.000	0.000	0.000	0.000	0.000
TRINITY_DN861125_c0_g1	0.000	0.000	0.341	0.034	0.190	0.000	0.000	0.696	0.000	0.000
TRINITY_DN861126_c0_g1	0.000	1.287	0.000	0.896	0.933	0.000	0.000	0.000	0.274	0.000
TRINITY_DN861128_c0_g1	0.000	0.647	0.000	1.145	0.000	0.000	0.000	0.858	0.276	0.000
TRINITY_DN86112_c0_g1	0.000	0.000	0.000	1.219	0.000	2.381	0.000	0.000	0.000	0.000
TRINITY_DN86112_c1_g1	0.000	0.000	0.000	0.000	0.000	7.763	0.000	0.000	0.000	0.000
TRINITY_DN86112_c1_g2	0.000	0.000	0.000	0.000	0.000	0.000	0.000	0.000	0.000	0.000
TRINITY_DN861133_c0_g1	0.000	0.000	0.000	0.000	0.000	0.000	0.000	0.000	0.000	0.000
TRINITY_DN861134_c0_g1	0.000	0.000	0.000	0.000	0.000	0.000	0.000	0.000	0.881	0.000
TRINITY_DN861135_c0_g1	0.000	0.000	0.000	0.686	0.000	0.000	0.000	0.000	0.420	0.000
TRINITY_DN861136_c0_g1	0.000	0.000	0.000	0.000	0.000	0.000	0.000	0.000	0.000	0.000
TRINITY_DN86113_c0_g1	0.000	1.801	0.000	1.888	0.000	0.000	0.000	0.000	0.384	0.000
TRINITY_DN861140_c0_g1	0.000	0.000	0.000	0.866	0.000	0.000	0.000	0.000	0.265	0.000
TRINITY_DN861141_c0_g1	0.000	0.000	0.000	0.000	0.000	0.000	0.000	0.000	0.000	0.000
TRINITY_DN861142_c0_g1	0.000	0.000	0.000	0.000	0.000	0.000	0.000	0.000	0.606	0.000
TRINITY_DN861143_c0_g1	0.000	0.000	0.000	0.000	0.000	0.000	0.000	0.000	0.000	0.000
TRINITY_DN861144_c0_g1	0.000	0.000	2.100	0.000	0.000	0.000	0.000	0.000	0.453	0.000
TRINITY_DN861149_c0_g1	0.000	0.000	0.000	0.255	0.000	1.067	0.000	0.485	0.309	0.000
TRINITY_DN86114_c1_g1	0.000	0.000	0.000	0.396	0.000	0.000	0.000	0.000	0.000	0.000
TRINITY_DN861150_c0_g1	3.861	4.430	3.040	2.017	3.413	2.432	1.299	3.376	2.773	3.601
TRINITY_DN861151_c0_g1	0.000	0.000	0.000	0.000	0.000	0.000	0.000	0.000	0.000	0.000
TRINITY_DN861152_c0_g1	0.000	1.317	0.000	0.000	0.000	0.000	0.000	0.000	0.280	0.000
TRINITY_DN861157_c0_g1	0.000	0.000	0.000	0.000	0.202	0.000	0.000	0.000	0.119	0.000
TRINITY_DN861158_c0_g1	0.000	0.000	0.000	0.000	0.000	0.000	0.000	0.000	1.092	0.000
TRINITY_DN86115_c0_g1	0.000	0.000	0.000	0.000	0.000	0.000	0.000	0.000	0.000	0.000
TRINITY_DN86115_c0_g2	0.000	0.783	0.000	0.277	0.000	0.000	0.000	0.000	1.332	0.000
TRINITY_DN86115_c0_g3	0.000	0.000	0.000	0.000	0.000	0.000	0.000	0.000	0.000	0.000
TRINITY_DN861160_c0_g1	0.000	0.000	0.000	0.000	0.000	0.000	0.000	0.000	0.000	0.000
TRINITY_DN861162_c0_g1	0.000	0.000	0.000	0.000	0.000	0.000	0.000	0.000	0.000	0.000
TRINITY_DN861163_c0_g1	0.000	0.000	0.000	0.000	0.000	0.000	0.000	0.000	0.000	0.000
TRINITY_DN861164_c0_g1	0.000	0.000	0.000	0.000	0.000	1.386	0.000	0.000	0.000	0.000
TRINITY_DN861165_c0_g1	0.000	0.000	1.381	0.000	0.000	0.000	0.000	0.000	0.000	0.000
TRINITY_DN861166_c0_g1	0.000	0.000	0.000	0.000	0.000	0.000	0.000	0.000	0.000	0.000
TRINITY_DN861167_c0_g1	0.000	0.000	0.000	0.445	0.000	2.566	0.000	0.000	0.000	0.000
TRINITY_DN861168_c0_g1	0.000	0.000	0.000	0.000	0.000	0.000	0.000	0.000	0.000	0.000
TRINITY_DN86116_c0_g1	0.000	0.000	0.000	0.378	0.000	0.000	0.000	0.000	0.460	0.000
TRINITY_DN861172_c0_g1	0.000	0.000	0.000	0.689	0.000	0.000	0.000	0.000	0.000	0.000
TRINITY_DN861174_c0_g1	0.000	0.000	0.000	0.000	0.000	0.000	0.000	0.000	0.000	0.000
TRINITY_DN861175_c0_g1	0.000	1.673	0.000	0.000	0.906	0.000	0.000	1.109	0.178	0.000
TRINITY_DN861176_c0_g1	0.000	0.000	0.314	0.170	0.000	0.000	0.000	0.000	0.000	0.000
TRINITY_DN861177_c0_g1	0.000	0.000	0.950	0.000	0.000	0.727	0.000	0.000	0.000	0.000
TRINITY_DN861179_c0_g1	0.000	4.546	0.000	0.000	0.000	0.000	0.000	0.000	0.000	0.000
TRINITY_DN86117_c0_g1	0.000	0.000	0.000	1.137	0.000	1.287	0.000	0.000	1.108	7.523
TRINITY_DN86117_c0_g2	0.000	0.000	0.000	2.790	0.000	0.000	0.000	0.000	0.000	0.000
TRINITY_DN86117_c1_g1	0.000	0.000	0.000	0.000	1.587	0.000	0.000	0.000	0.462	0.000
TRINITY_DN86117_c1_g2	0.000	0.000	0.000	0.000	0.000	0.000	0.000	0.000	0.000	3.298
TRINITY_DN861181_c0_g1	0.000	0.000	0.000	0.174	0.532	0.000	1.715	0.000	0.209	0.000
TRINITY_DN861182_c0_g1	0.000	0.000	0.000	0.104	0.107	0.000	0.000	0.000	0.126	0.000
TRINITY_DN861185_c0_g1	0.000	0.000	0.000	0.000	0.000	0.000	0.000	0.000	0.000	0.000
TRINITY_DN861186_c0_g1	0.000	0.000	0.000	0.000	0.326	0.000	0.000	1.194	0.383	0.000
TRINITY_DN861189_c0_g1	0.000	0.000	0.000	0.000	0.000	3.913	0.000	0.000	0.000	0.000
TRINITY_DN86118_c0_g1	0.000	0.000	0.000	0.437	2.439	0.685	0.000	0.905	0.000	0.000
TRINITY_DN861190_c0_g1	0.000	0.000	0.000	0.446	0.000	0.000	0.000	0.000	0.536	0.000
TRINITY_DN861191_c0_g1	0.000	0.000	0.760	0.205	0.210	0.000	0.000	0.000	0.000	0.000
TRINITY_DN861195_c0_g1	0.000	0.000	0.000	0.000	0.000	0.000	0.000	0.000	0.000	0.000
TRINITY_DN861196_c0_g1	0.000	0.000	0.683	0.000	0.000	0.000	0.000	0.000	0.662	0.000
TRINITY_DN861197_c0_g1	0.000	0.000	0.000	0.000	0.000	0.000	0.000	0.000	0.000	0.000
TRINITY_DN861198_c0_g1	0.000	0.000	0.000	0.000	0.000	0.000	0.000	0.000	0.000	0.000
TRINITY_DN861199_c0_g1	0.000	0.000	0.000	0.000	0.301	0.000	0.919	0.000	0.000	0.000
TRINITY_DN86119_c1_g1	0.000	0.000	0.000	0.000	0.000	0.000	0.000	0.000	0.000	0.000
TRINITY_DN8611_c0_g1	0.000	0.000	0.000	0.000	0.662	1.926	0.000	0.000	0.074	0.000
TRINITY_DN8611_c1_g1	1.111	2.398	3.515	3.913	2.584	4.227	1.601	2.238	2.379	1.798
TRINITY_DN8611_c4_g1	0.000	2.279	0.000	3.060	2.895	2.293	0.000	0.000	3.721	0.000
TRINITY_DN8611_c7_g1	0.000	0.000	7.272	2.933	1.456	3.821	0.000	1.010	1.346	1.545
TRINITY_DN861200_c0_g1	0.000	0.000	0.000	0.719	0.000	0.000	0.000	0.000	0.000	0.000
TRINITY_DN861201_c0_g1	0.000	0.000	0.000	0.000	0.000	0.000	0.000	0.000	0.000	0.000
TRINITY_DN861202_c0_g1	0.000	0.000	0.599	0.000	0.000	1.838	3.168	0.000	0.000	0.000
TRINITY_DN861205_c0_g1	0.000	0.368	0.000	0.523	0.000	0.000	0.000	0.000	0.245	0.000
TRINITY_DN861207_c0_g1	0.000	0.333	0.809	0.481	0.455	0.491	0.587	0.402	0.638	0.000
TRINITY_DN861208_c0_g1	0.000	0.000	0.000	0.000	0.000	0.000	0.000	0.000	0.000	0.000
TRINITY_DN861211_c0_g1	0.000	0.000	0.000	0.000	0.000	0.000	0.000	0.000	0.000	0.000
TRINITY_DN861213_c0_g1	0.000	0.000	0.000	0.000	2.665	1.329	2.278	3.522	2.538	0.000
TRINITY_DN861219_c0_g1	0.000	1.621	0.353	0.383	0.196	0.000	0.000	0.720	0.115	0.000
TRINITY_DN86121_c10_g1	0.000	0.000	0.000	0.000	0.000	0.000	0.000	0.000	0.000	0.000
TRINITY_DN86121_c1_g3	0.000	0.000	0.000	0.000	0.000	0.000	0.000	0.000	0.000	0.000
TRINITY_DN86121_c1_g4	0.000	0.000	0.000	0.335	0.000	0.000	0.000	0.000	0.203	0.000
TRINITY_DN86121_c4_g1	0.000	0.000	0.000	0.286	0.292	0.000	0.000	0.000	0.000	0.000
TRINITY_DN86121_c5_g1	0.000	1.325	0.000	0.000	0.480	0.000	2.278	0.000	0.282	0.000
TRINITY_DN86121_c6_g1	0.000	0.000	0.000	0.000	0.000	0.000	0.000	0.000	0.000	0.000
TRINITY_DN861222_c0_g1	0.000	0.000	0.000	0.358	0.000	0.000	0.000	0.000	0.217	0.000
TRINITY_DN861225_c0_g1	13.931	0.000	1.177	35.837	0.000	0.000	0.000	0.000	0.000	5.995
TRINITY_DN861228_c0_g1	0.000	0.000	0.156	0.085	0.087	0.000	0.000	0.000	0.000	0.000
TRINITY_DN861229_c0_g1	0.000	0.000	0.000	0.098	0.000	0.135	0.242	0.191	0.120	0.000
TRINITY_DN86122_c0_g1	0.000	1.847	0.889	0.000	2.005	3.727	0.000	1.221	1.768	2.838
TRINITY_DN86122_c12_g1	0.000	0.000	0.000	0.000	0.000	0.000	4.172	0.000	0.000	0.000
TRINITY_DN86122_c1_g1	0.000	0.000	3.648	2.068	0.000	0.000	0.000	0.000	0.000	0.000
TRINITY_DN86122_c2_g1	0.000	0.000	0.000	0.000	0.000	0.000	0.000	0.000	0.000	0.000
TRINITY_DN86122_c3_g1	0.000	0.000	0.000	0.000	0.000	0.000	0.000	0.000	0.000	0.000
TRINITY_DN86122_c4_g1	0.000	0.000	0.000	0.000	0.000	0.000	0.000	0.000	0.000	0.000
TRINITY_DN86122_c7_g1	0.000	0.000	0.000	0.356	0.000	0.000	0.000	0.000	0.000	0.000
TRINITY_DN86122_c8_g1	0.000	0.000	0.000	0.000	0.000	0.000	0.000	0.000	0.000	0.000
TRINITY_DN86122_c9_g1	0.000	0.000	0.000	0.000	0.000	0.000	0.000	0.000	0.000	4.134
TRINITY_DN861230_c0_g1	0.000	0.000	0.251	0.137	0.560	0.000	1.354	0.000	0.111	0.000
TRINITY_DN861232_c0_g1	0.000	0.000	0.000	0.000	0.385	2.135	0.000	0.000	0.225	0.000
TRINITY_DN861235_c0_g1	0.000	0.000	0.000	0.430	0.000	1.213	0.000	0.000	0.000	0.000
TRINITY_DN861237_c0_g1	0.000	0.000	0.000	0.692	0.000	0.000	0.000	0.000	0.000	0.000
TRINITY_DN861238_c0_g1	0.000	0.807	0.523	0.173	0.532	0.635	0.000	0.224	0.035	0.595
TRINITY_DN86123_c0_g1	0.000	0.000	0.000	0.000	0.000	0.000	0.000	0.000	0.105	0.000
TRINITY_DN86123_c0_g2	0.000	0.000	0.000	0.000	0.000	0.000	0.000	0.000	0.000	0.000
TRINITY_DN86123_c2_g1	0.000	0.000	0.000	0.000	0.000	0.000	0.000	0.000	0.000	0.000
TRINITY_DN861240_c1_g1	0.000	0.000	0.000	0.000	0.000	0.000	0.000	0.000	0.000	0.000
TRINITY_DN861241_c0_g1	0.000	0.000	0.458	0.092	0.113	0.000	0.000	0.000	0.102	0.000
TRINITY_DN861242_c0_g1	0.000	0.000	0.000	0.000	0.000	0.000	0.000	0.000	0.000	0.000
TRINITY_DN861243_c0_g1	1.903	0.728	2.208	0.864	1.771	0.719	2.133	0.666	1.577	3.550
TRINITY_DN861245_c0_g1	0.000	0.000	0.947	0.000	0.000	0.000	0.000	0.000	0.000	0.000
TRINITY_DN861246_c0_g1	0.000	0.000	0.000	0.000	0.000	0.000	0.000	0.000	0.113	0.000
TRINITY_DN861247_c0_g1	0.000	0.000	0.000	46.690	0.000	0.000	0.000	0.000	0.816	0.000
TRINITY_DN861249_c0_g1	0.000	0.000	0.000	0.000	0.000	0.000	0.000	0.000	0.000	0.000
TRINITY_DN861251_c0_g1	0.000	0.000	0.000	0.000	1.218	0.000	0.000	0.000	0.000	0.000
TRINITY_DN861252_c0_g1	0.000	0.000	0.000	0.000	0.000	0.000	0.000	0.000	2.656	0.000
TRINITY_DN861253_c0_g1	0.000	0.000	0.000	0.000	0.000	0.000	0.000	0.000	0.000	0.000
TRINITY_DN861259_c0_g1	0.000	0.000	0.000	0.000	0.000	1.605	2.761	2.141	0.000	0.000
TRINITY_DN86125_c0_g1	0.000	0.000	0.000	0.000	0.000	0.000	0.000	0.000	0.000	0.000
TRINITY_DN861260_c0_g1	0.000	0.000	0.000	0.000	0.000	0.000	0.000	0.000	0.000	0.000
TRINITY_DN861262_c1_g1	0.000	4.068	1.314	129.481	1.482	0.000	6.928	10.621	0.676	0.000
TRINITY_DN861263_c0_g1	0.000	2.585	0.000	182.967	0.956	0.000	0.000	0.000	0.000	0.000
TRINITY_DN861264_c0_g1	0.000	0.000	0.985	0.323	0.000	0.000	0.532	0.412	0.131	0.000
TRINITY_DN861267_c0_g1	3.908	0.000	0.996	0.000	0.735	0.000	0.000	0.678	0.217	0.000
TRINITY_DN861270_c0_g1	0.000	0.000	4.250	0.000	0.000	0.000	0.000	0.000	0.000	0.000
TRINITY_DN861271_c0_g1	0.000	0.000	0.000	0.000	0.000	0.000	0.000	0.000	0.000	0.000
TRINITY_DN861272_c0_g1	0.000	0.000	1.517	0.000	0.000	0.000	3.990	0.000	0.000	0.000
TRINITY_DN861273_c2_g1	0.000	0.000	0.000	0.000	0.000	0.000	2.856	0.000	0.000	0.000
TRINITY_DN861275_c0_g1	0.000	0.000	0.000	0.000	0.000	0.000	0.000	0.676	0.000	0.000
TRINITY_DN861276_c0_g1	0.000	0.000	0.000	0.000	0.000	0.000	0.000	0.000	0.000	0.000
TRINITY_DN861277_c0_g1	0.000	0.000	0.000	0.000	0.000	0.000	0.000	0.000	0.000	0.000
TRINITY_DN861281_c0_g1	0.000	0.000	0.000	0.207	0.000	0.000	0.000	0.000	0.249	0.000
TRINITY_DN861282_c0_g1	0.000	0.000	0.000	0.231	0.000	0.000	0.000	0.594	0.140	0.000
TRINITY_DN861286_c0_g1	0.000	0.000	0.000	0.000	0.000	0.000	0.000	0.000	0.000	0.000
TRINITY_DN861287_c0_g1	0.000	0.000	0.000	0.000	0.000	0.000	0.000	0.000	2.810	0.000
TRINITY_DN861289_c0_g1	0.000	0.000	2.551	0.000	0.000	0.000	0.000	0.000	0.000	0.000
TRINITY_DN86128_c0_g1	0.000	0.000	0.000	1.745	0.919	0.000	0.000	0.000	0.000	0.000
TRINITY_DN861291_c0_g1	0.000	0.000	0.000	0.000	0.902	0.000	0.000	0.000	0.000	0.000
TRINITY_DN861293_c0_g1	0.000	0.000	0.000	0.000	0.000	0.000	0.000	0.000	0.000	0.000
TRINITY_DN861297_c0_g1	0.000	0.437	1.140	0.310	0.158	0.000	1.533	0.000	0.468	0.000
TRINITY_DN861298_c0_g1	0.000	0.000	0.000	0.000	1.003	0.000	0.000	0.000	0.454	0.000
TRINITY_DN86129_c0_g1	0.000	0.000	0.000	0.000	0.000	0.000	0.000	0.000	0.163	0.000
TRINITY_DN8612_c0_g1	2.316	3.849	6.537	3.246	6.510	5.110	2.625	3.242	2.597	1.699
TRINITY_DN8612_c0_g2	7.083	0.000	0.776	0.813	0.762	2.058	0.000	1.433	1.010	3.102
TRINITY_DN8612_c0_g3	0.000	15.192	3.805	3.327	8.449	3.835	5.766	4.228	10.224	0.000
TRINITY_DN8612_c1_g1	0.000	0.000	0.000	0.000	0.000	0.000	0.000	0.000	0.000	0.000
TRINITY_DN8612_c1_g2	8.254	3.691	5.560	2.082	1.504	0.000	0.000	0.000	1.608	0.000
TRINITY_DN8612_c2_g1	0.000	0.000	0.000	0.000	0.295	0.000	0.000	0.000	0.000	0.000
TRINITY_DN8612_c2_g2	0.000	0.000	0.000	0.000	0.000	0.000	0.000	0.000	0.447	0.000
TRINITY_DN8612_c3_g1	4.757	0.000	0.692	0.000	0.000	0.162	0.000	0.000	3.161	1.999
TRINITY_DN8612_c4_g1	0.725	0.546	0.530	0.260	0.769	0.625	0.642	0.382	0.281	0.338
TRINITY_DN8612_c5_g1	0.000	0.000	0.000	0.000	0.000	0.000	0.000	0.000	0.400	0.000
TRINITY_DN8612_c6_g2	0.000	0.323	3.068	2.976	4.070	2.639	3.846	0.299	1.705	2.391
TRINITY_DN8612_c6_g3	0.000	0.983	1.346	0.963	0.628	0.229	1.297	0.674	1.521	2.697
TRINITY_DN861300_c0_g1	0.000	0.000	0.000	0.000	0.000	0.000	0.000	0.000	0.000	0.000
TRINITY_DN861302_c0_g1	0.000	0.000	0.000	0.315	0.647	0.000	0.000	0.000	0.191	0.000
TRINITY_DN861304_c0_g1	0.000	0.000	0.000	0.534	0.000	0.000	0.000	0.000	0.000	0.000
TRINITY_DN861305_c0_g1	0.000	0.000	0.000	0.000	0.000	0.514	0.000	0.000	0.000	0.000
TRINITY_DN861308_c0_g1	0.000	0.000	0.000	0.000	0.000	0.000	0.000	0.774	0.123	0.000
TRINITY_DN86130_c1_g1	0.000	0.000	0.000	0.000	0.000	0.000	0.000	0.000	0.000	0.000
TRINITY_DN861310_c0_g1	0.000	0.000	0.000	0.000	0.000	0.000	0.000	0.000	0.000	0.000
TRINITY_DN861311_c0_g1	0.000	0.267	0.347	0.000	0.097	0.000	0.469	0.730	0.032	0.000
TRINITY_DN861312_c0_g1	0.000	2.620	1.706	0.000	0.000	1.314	0.000	0.000	0.000	0.000
TRINITY_DN861314_c0_g1	0.000	0.000	0.000	0.000	0.000	0.000	0.000	0.000	0.000	0.000
TRINITY_DN861317_c0_g1	0.000	0.000	0.000	0.566	0.000	0.000	1.398	0.000	0.171	0.000
TRINITY_DN861318_c0_g1	0.000	0.000	0.000	0.000	0.538	2.985	0.000	0.000	0.000	0.000
TRINITY_DN861319_c0_g1	0.000	0.000	0.000	0.104	0.000	0.000	0.000	0.000	0.000	0.000
TRINITY_DN861321_c0_g1	0.000	0.000	0.973	0.153	0.235	0.000	0.000	0.000	0.193	0.000
TRINITY_DN861322_c0_g1	0.000	0.000	0.000	0.000	0.000	0.000	0.000	0.000	0.000	0.000
TRINITY_DN861323_c0_g1	0.000	0.000	0.000	0.830	0.000	0.000	0.000	0.000	0.167	0.000
TRINITY_DN861326_c0_g1	0.000	0.000	0.000	0.000	0.760	0.000	0.000	0.000	0.000	0.000
TRINITY_DN861329_c0_g1	0.000	0.000	0.776	0.000	0.000	0.196	0.000	0.000	0.241	0.000
TRINITY_DN86132_c0_g1	0.000	0.000	0.000	1.155	0.000	3.322	0.000	0.000	0.000	0.000
TRINITY_DN86132_c2_g1	0.000	0.000	0.000	0.237	0.000	1.345	0.000	0.000	0.286	0.000
TRINITY_DN861330_c0_g1	0.000	0.000	0.000	0.000	1.541	0.000	0.000	0.000	0.000	0.000
TRINITY_DN861331_c0_g1	0.000	0.000	0.379	0.409	0.000	0.000	0.000	0.000	0.123	4.160
TRINITY_DN861332_c0_g1	0.000	0.000	0.000	0.000	0.000	0.000	0.000	0.416	0.000	0.000
TRINITY_DN861335_c0_g1	0.000	0.000	0.000	0.000	0.000	0.000	0.000	0.000	0.000	0.000
TRINITY_DN861336_c0_g1	0.000	0.000	0.000	0.000	0.000	0.000	0.000	0.197	0.000	0.000
TRINITY_DN861337_c0_g1	0.000	0.000	0.000	0.000	0.000	0.000	0.000	0.000	0.386	0.000
TRINITY_DN861338_c0_g1	0.000	0.000	0.000	0.000	0.000	0.000	0.000	0.000	0.337	0.000
TRINITY_DN86133_c0_g1	0.000	0.000	0.000	0.000	0.000	0.000	0.000	0.000	0.000	0.000
TRINITY_DN86133_c0_g2	0.000	0.000	0.000	0.000	0.000	0.000	0.000	0.000	0.000	0.000
TRINITY_DN86133_c1_g1	0.000	0.000	0.000	0.898	0.319	0.000	0.000	0.000	0.094	0.000
TRINITY_DN861341_c0_g1	0.000	0.000	0.000	0.000	0.000	0.000	0.000	0.000	0.000	0.000
TRINITY_DN861342_c0_g1	0.000	0.000	0.000	1.912	0.000	0.000	0.000	0.000	0.390	0.000
TRINITY_DN861345_c0_g1	0.000	1.487	0.000	0.516	0.000	0.000	0.000	1.973	0.000	0.000
TRINITY_DN861346_c0_g1	1.430	0.362	0.470	0.258	0.464	0.000	0.000	0.000	0.079	0.000
TRINITY_DN861347_c0_g1	0.000	0.000	0.000	0.000	0.000	0.000	0.000	0.000	0.330	0.000
TRINITY_DN861349_c0_g1	0.000	2.228	0.910	0.000	0.000	1.376	0.000	0.000	0.615	0.000
TRINITY_DN86134_c0_g1	0.000	2.494	3.252	0.000	7.355	7.557	0.000	0.000	2.682	8.920
TRINITY_DN86134_c2_g1	28.406	6.770	0.000	213.372	3.044	1.716	10.995	0.000	1.610	29.290
TRINITY_DN861350_c0_g1	0.000	0.000	0.000	0.000	0.000	0.000	4.336	0.000	1.092	0.000
TRINITY_DN861351_c0_g1	0.000	0.000	0.000	0.155	0.158	0.000	0.000	0.000	0.375	0.000
TRINITY_DN861353_c0_g1	0.000	0.000	0.000	0.000	0.108	0.000	0.000	0.000	0.372	0.000
TRINITY_DN861355_c0_g1	0.000	0.000	0.000	0.000	0.000	1.974	0.000	0.000	0.000	0.000
TRINITY_DN861358_c0_g1	0.000	0.000	0.000	0.299	0.000	0.000	0.000	0.000	0.000	0.000
TRINITY_DN86135_c0_g1	0.000	0.000	0.000	0.000	0.000	0.000	0.000	0.000	0.000	0.000
TRINITY_DN861362_c0_g1	0.000	0.000	0.000	0.000	0.000	0.000	0.000	0.000	0.000	0.000
TRINITY_DN861364_c0_g1	0.000	0.000	0.000	0.000	0.000	0.000	0.000	0.997	0.160	0.000
TRINITY_DN861366_c0_g1	0.000	0.000	0.341	0.370	0.000	1.560	1.823	0.000	0.111	0.000
TRINITY_DN861367_c0_g1	0.000	0.000	0.000	2.425	0.000	0.000	0.000	0.000	0.000	0.000
TRINITY_DN861368_c0_g1	0.000	0.000	0.000	0.000	0.411	2.268	0.992	0.000	0.000	0.000
TRINITY_DN861370_c0_g1	0.000	0.000	0.000	0.000	0.000	0.000	0.000	0.000	0.000	0.000
TRINITY_DN861374_c0_g1	2.167	0.000	0.000	0.000	0.000	0.000	0.000	0.378	0.240	0.000
TRINITY_DN861375_c0_g1	0.000	0.000	0.000	0.424	0.217	0.000	0.000	0.000	0.000	0.000
TRINITY_DN861377_c0_g1	0.000	0.000	0.000	0.000	0.000	0.000	0.000	0.000	0.000	0.000
TRINITY_DN861379_c0_g1	0.000	0.000	0.417	0.756	0.201	0.000	0.000	0.492	0.388	0.000
TRINITY_DN86137_c0_g1	0.000	0.000	0.000	0.000	0.000	0.000	0.000	0.000	0.107	0.000
TRINITY_DN86137_c2_g1	0.000	0.000	0.000	0.000	0.000	0.000	0.000	0.000	0.000	0.000
TRINITY_DN86137_c3_g1	0.000	0.000	0.000	0.000	0.000	0.000	0.000	0.000	0.373	0.000
TRINITY_DN861382_c0_g1	0.000	0.000	0.000	0.000	0.879	0.000	0.000	0.000	0.000	0.000
TRINITY_DN861383_c0_g1	0.000	0.000	0.000	0.628	0.214	0.000	0.000	0.000	0.126	4.251
TRINITY_DN861384_c0_g1	0.000	0.000	0.000	0.000	0.000	0.000	0.000	0.000	0.000	0.000
TRINITY_DN861388_c0_g1	0.000	0.000	0.000	0.000	0.000	0.000	0.000	0.952	0.000	0.000
TRINITY_DN86138_c0_g1	0.000	0.000	0.000	0.000	0.000	0.000	0.000	0.000	0.000	0.000
TRINITY_DN86138_c1_g1	0.000	0.000	0.000	0.000	0.000	0.000	0.000	0.000	0.485	0.000
TRINITY_DN86138_c2_g1	0.000	0.000	0.000	0.000	0.000	0.000	0.000	0.000	0.000	0.000
TRINITY_DN86138_c2_g2	0.000	0.000	0.000	0.000	0.000	0.000	0.000	0.000	0.000	0.000
TRINITY_DN861390_c0_g1	0.000	0.000	0.000	0.000	0.000	0.000	0.000	0.000	0.888	0.000
TRINITY_DN861392_c0_g1	0.000	0.000	0.000	0.000	0.000	0.000	1.999	0.000	0.492	0.000
TRINITY_DN861393_c0_g1	0.000	0.000	0.000	0.607	0.635	0.000	0.000	0.000	0.000	0.000
TRINITY_DN861395_c0_g1	0.000	0.000	0.000	0.000	0.000	0.000	0.000	0.000	0.000	0.000
TRINITY_DN861396_c0_g1	0.000	0.000	0.000	0.000	0.000	0.000	0.000	0.000	0.000	0.000
TRINITY_DN861397_c0_g1	0.000	0.000	0.000	0.000	0.000	0.000	0.000	0.540	0.086	0.000
TRINITY_DN861398_c0_g1	0.000	0.000	0.000	0.000	0.000	0.000	0.000	0.000	0.000	0.000
TRINITY_DN86139_c1_g1	0.000	0.000	0.000	0.000	0.000	0.000	0.000	0.000	0.000	0.000
TRINITY_DN86139_c2_g1	0.000	0.000	0.262	0.569	0.391	0.224	0.000	0.192	0.351	0.000
TRINITY_DN8613_c0_g1	0.000	0.000	0.000	0.000	0.000	0.000	0.000	0.000	0.000	0.000
TRINITY_DN8613_c0_g2	1.496	0.000	0.442	1.103	0.267	0.000	1.741	0.000	0.735	0.000
TRINITY_DN8613_c0_g3	15.792	31.282	34.747	25.461	33.885	35.065	35.303	34.125	36.162	29.284
TRINITY_DN8613_c0_g4	0.000	0.000	0.317	1.249	1.133	0.000	1.168	0.000	0.398	0.000
TRINITY_DN8613_c2_g1	0.000	0.000	0.000	0.000	0.000	0.000	0.000	0.000	0.000	0.000
TRINITY_DN8613_c8_g1	0.000	0.000	1.028	0.000	0.136	0.000	0.000	0.000	0.254	0.000
TRINITY_DN861400_c0_g1	0.000	0.000	0.000	0.000	0.000	0.000	0.000	0.000	0.000	0.000
TRINITY_DN861402_c0_g1	0.000	0.000	0.187	0.052	0.000	0.000	0.000	0.000	0.189	0.000
TRINITY_DN861405_c0_g1	0.000	0.000	0.000	0.000	0.000	0.000	0.000	0.000	0.343	0.000
TRINITY_DN861406_c0_g1	0.000	1.016	0.000	0.000	0.000	1.519	0.000	0.000	0.000	0.000
TRINITY_DN86140_c0_g1	0.000	0.000	0.000	0.000	0.000	1.465	0.000	0.000	0.567	0.000
TRINITY_DN86140_c1_g1	0.000	0.000	0.000	0.000	0.000	0.000	0.000	0.000	0.000	0.000
TRINITY_DN861410_c0_g1	0.000	0.000	0.000	0.000	0.000	0.000	0.000	0.000	0.898	0.000
TRINITY_DN861411_c0_g1	0.000	0.000	0.250	0.681	0.000	0.000	0.000	0.000	0.099	1.385
TRINITY_DN861412_c0_g1	0.000	0.000	0.000	0.324	0.666	0.000	0.000	0.000	0.782	0.000
TRINITY_DN861415_c0_g1	0.000	0.000	0.000	0.000	0.000	0.000	0.000	0.000	0.000	0.000
TRINITY_DN861418_c0_g1	0.000	0.000	0.000	0.000	0.000	0.000	0.000	0.000	0.206	0.000
TRINITY_DN861419_c0_g1	0.000	0.000	0.000	0.000	0.000	0.000	0.000	0.000	0.000	0.000
TRINITY_DN86141_c0_g1	0.000	0.000	0.000	0.000	0.000	0.000	0.000	0.000	0.000	0.000
TRINITY_DN861421_c0_g1	0.000	0.000	0.000	0.000	1.468	0.000	0.000	0.000	0.287	0.000
TRINITY_DN861422_c1_g1	0.000	0.000	0.000	0.000	0.000	0.000	0.000	1.462	0.000	0.000
TRINITY_DN861424_c0_g1	0.000	0.000	0.000	0.814	0.000	0.000	0.000	0.000	0.000	0.000
TRINITY_DN861427_c0_g1	0.000	0.000	0.000	0.000	0.000	0.000	0.000	0.000	0.462	0.000
TRINITY_DN861429_c0_g1	0.000	0.000	0.000	0.000	0.000	2.148	0.000	0.000	0.000	0.000
TRINITY_DN86142_c0_g1	0.000	0.000	0.000	1.001	0.000	0.000	0.000	0.000	0.307	0.000
TRINITY_DN861430_c0_g1	0.000	0.000	1.668	0.000	0.000	0.000	0.000	0.000	0.000	0.000
TRINITY_DN861432_c0_g1	0.000	0.000	0.000	0.000	0.000	0.000	0.000	0.000	0.506	0.000
TRINITY_DN861434_c0_g1	0.000	0.000	0.000	0.000	0.000	0.000	0.000	0.000	0.000	0.000
TRINITY_DN861437_c0_g1	0.000	0.000	0.000	0.730	0.000	4.200	0.000	0.000	0.447	0.000
TRINITY_DN861438_c0_g1	0.000	0.000	0.000	1.520	0.000	0.000	0.000	0.000	0.000	0.000
TRINITY_DN861439_c0_g1	0.000	0.000	0.000	0.000	0.000	0.000	0.000	0.000	0.000	0.000
TRINITY_DN86143_c0_g1	0.000	0.000	0.000	0.000	0.000	0.000	0.000	0.000	0.000	0.000
TRINITY_DN86143_c0_g2	0.000	0.000	0.000	0.000	0.000	0.000	0.000	0.000	0.000	0.000
TRINITY_DN86143_c2_g1	0.000	0.506	0.993	0.000	0.000	0.000	0.000	0.000	0.000	0.000
TRINITY_DN86143_c4_g1	0.000	0.000	0.092	0.305	0.418	0.000	0.000	0.198	0.124	0.000
TRINITY_DN86143_c5_g1	0.000	0.516	0.168	0.643	0.282	0.255	0.453	0.353	0.335	0.000
TRINITY_DN86143_c7_g1	0.000	0.000	0.000	0.000	0.000	0.000	0.000	6.086	0.000	0.000
TRINITY_DN86143_c8_g1	0.000	0.000	0.000	0.000	0.000	0.000	0.000	0.000	0.000	0.000
TRINITY_DN861440_c0_g1	0.000	0.000	0.000	0.000	0.000	0.000	0.000	0.000	0.000	0.000
TRINITY_DN861441_c0_g1	0.000	0.000	0.000	0.438	0.000	0.000	2.165	0.822	0.132	0.000
TRINITY_DN861442_c0_g1	0.000	0.000	0.000	0.000	0.000	0.000	0.000	0.000	0.178	0.000
TRINITY_DN861444_c0_g1	0.000	0.000	0.000	0.000	0.000	0.000	0.000	0.000	0.577	0.000
TRINITY_DN861445_c0_g1	0.000	0.000	0.700	0.000	0.000	0.000	0.000	0.000	0.000	0.000
TRINITY_DN861447_c0_g1	0.000	0.000	0.000	1.714	0.000	0.000	0.000	0.000	0.526	0.000
TRINITY_DN861448_c0_g1	0.000	0.000	0.000	0.000	0.000	0.000	0.000	0.000	0.000	0.000
TRINITY_DN86144_c0_g2	0.000	0.000	0.000	0.000	6.210	0.000	0.000	0.000	0.517	0.000
TRINITY_DN86144_c11_g1	0.000	0.000	0.000	0.000	0.000	0.000	0.000	0.000	0.000	0.000
TRINITY_DN86144_c1_g1	0.000	0.000	2.677	0.722	0.246	0.000	0.000	0.901	0.000	0.000
TRINITY_DN86144_c2_g1	0.000	0.000	0.585	0.487	0.316	0.822	0.442	0.358	0.419	0.821
TRINITY_DN86144_c3_g1	0.000	0.000	0.000	0.104	0.000	0.000	0.000	0.000	0.110	0.000
TRINITY_DN86144_c3_g2	0.000	0.000	1.692	0.000	0.000	0.000	0.000	0.000	0.000	0.000
TRINITY_DN86144_c5_g1	0.000	2.292	1.490	2.402	1.688	0.000	0.000	0.000	0.490	0.000
TRINITY_DN86144_c5_g2	0.000	0.000	0.000	0.000	1.718	4.677	0.000	0.000	0.998	0.000
TRINITY_DN86144_c5_g3	0.000	0.000	0.000	0.000	0.000	0.000	0.000	0.000	0.000	0.000
TRINITY_DN86144_c6_g1	0.000	0.275	0.179	0.490	0.817	0.545	0.484	0.752	0.480	0.000
TRINITY_DN86144_c8_g1	0.000	0.000	0.000	0.362	0.375	0.000	0.000	0.000	0.659	0.000
TRINITY_DN861451_c0_g1	0.000	0.343	0.447	0.122	0.374	0.000	0.000	0.000	0.148	1.243
TRINITY_DN861453_c0_g1	0.000	0.000	0.000	0.378	0.000	0.000	0.000	0.000	0.000	0.000
TRINITY_DN861454_c0_g1	0.000	0.000	0.000	0.000	0.000	0.000	0.000	0.000	0.000	0.000
TRINITY_DN861455_c0_g1	0.000	0.000	0.855	0.117	0.000	0.000	0.000	0.000	0.212	0.000
TRINITY_DN861456_c0_g1	0.000	0.000	0.000	0.000	0.000	0.000	0.000	0.000	0.000	0.000
TRINITY_DN861459_c0_g1	0.000	0.000	0.000	0.000	0.000	0.000	0.000	0.000	0.000	0.000
TRINITY_DN86145_c0_g1	0.000	1.272	0.000	1.098	2.069	3.827	4.381	5.058	0.938	0.000
TRINITY_DN86145_c1_g1	0.000	0.000	0.000	0.000	1.314	0.000	0.000	0.000	0.000	0.000
TRINITY_DN861461_c0_g1	0.000	0.000	0.000	0.301	0.000	0.000	0.000	0.569	0.182	0.000
TRINITY_DN861462_c0_g1	0.000	0.000	0.000	1.069	0.000	0.000	1.754	0.000	0.215	0.000
TRINITY_DN861463_c0_g1	0.000	0.000	0.000	0.000	0.393	0.000	0.000	0.000	0.000	0.000
TRINITY_DN861464_c0_g1	0.000	0.000	0.000	0.000	0.000	0.608	0.000	0.000	0.000	0.000
TRINITY_DN861468_c0_g1	0.000	0.000	0.000	0.000	0.000	0.000	0.000	0.000	0.000	0.000
TRINITY_DN86146_c1_g1	0.000	0.000	0.000	0.000	1.973	2.002	0.000	0.000	1.336	0.000
TRINITY_DN86146_c2_g1	0.000	0.000	0.320	0.176	0.120	0.323	0.289	0.000	0.393	0.606
TRINITY_DN86146_c3_g1	0.000	0.000	0.000	0.000	0.587	0.000	0.000	0.000	0.343	0.000
TRINITY_DN86146_c6_g1	0.000	0.000	2.084	0.225	0.920	0.000	0.000	0.844	0.542	0.000
TRINITY_DN86146_c8_g1	0.000	0.000	0.000	0.000	0.579	0.000	0.000	0.000	0.339	0.000
TRINITY_DN861470_c1_g1	0.000	0.000	0.000	0.000	0.000	0.000	0.000	0.000	0.000	0.000
TRINITY_DN861472_c0_g1	0.000	0.000	0.000	0.000	0.282	0.000	0.000	0.000	0.000	0.000
TRINITY_DN861474_c0_g1	0.000	0.000	0.000	0.000	0.000	0.000	0.000	0.000	0.000	0.000
TRINITY_DN861476_c0_g1	0.000	0.000	0.000	0.000	0.000	0.000	0.000	0.000	0.000	0.000
TRINITY_DN861477_c0_g1	0.000	0.000	0.000	0.000	0.000	0.000	0.000	0.000	0.000	0.000
TRINITY_DN861478_c0_g1	0.000	0.000	0.000	0.000	0.000	0.000	0.000	0.000	0.254	0.000
TRINITY_DN861479_c0_g1	0.000	0.000	0.000	0.000	1.620	0.000	0.000	0.000	0.237	0.000
TRINITY_DN86147_c1_g2	0.000	0.000	0.000	0.000	0.000	3.067	0.000	0.000	0.326	0.000
TRINITY_DN86147_c2_g1	0.000	0.000	0.000	0.000	0.000	0.000	0.000	0.000	0.000	0.000
TRINITY_DN86147_c3_g1	0.000	0.000	0.000	0.000	0.000	1.860	0.000	0.000	0.000	0.000
TRINITY_DN86147_c4_g1	0.000	0.000	1.683	0.000	0.000	0.000	0.000	7.077	0.000	0.000
TRINITY_DN86147_c5_g1	0.000	0.000	0.000	0.000	0.000	0.000	0.000	0.000	0.000	0.000
TRINITY_DN86147_c6_g1	0.000	0.000	0.000	0.000	0.000	0.000	0.000	0.000	0.000	0.000
TRINITY_DN86147_c9_g1	0.000	0.000	0.000	0.000	0.000	0.000	0.000	0.000	0.000	0.000
TRINITY_DN861482_c0_g1	0.000	0.000	1.598	0.000	0.000	0.000	0.000	0.000	0.000	0.000
TRINITY_DN861483_c0_g1	0.000	0.000	0.000	0.000	0.000	0.000	0.000	0.000	0.000	0.000
TRINITY_DN861484_c0_g1	0.000	0.000	0.000	0.000	0.000	0.000	0.000	0.000	0.000	0.000
TRINITY_DN861486_c0_g1	0.000	0.000	0.000	0.000	0.000	0.000	2.099	1.610	0.259	13.063
TRINITY_DN861488_c0_g1	0.000	2.662	0.000	0.000	0.000	0.000	0.000	0.000	0.227	0.000
TRINITY_DN861489_c0_g1	0.000	0.000	0.000	0.000	0.415	1.136	0.000	0.000	0.246	0.000
TRINITY_DN86148_c0_g1	0.000	0.000	3.912	0.703	2.021	3.236	0.000	0.000	0.859	0.000
TRINITY_DN86148_c1_g1	12.433	0.000	1.025	65.893	1.145	1.571	0.000	6.299	0.348	0.000
TRINITY_DN861490_c0_g1	0.000	0.000	0.000	0.000	0.000	0.000	0.000	0.000	0.337	0.000
TRINITY_DN861491_c0_g1	0.000	0.000	0.000	0.000	0.000	0.000	0.000	0.000	0.000	0.000
TRINITY_DN861492_c0_g1	0.000	0.000	0.000	0.000	0.000	0.000	0.000	0.000	0.000	0.000
TRINITY_DN861493_c0_g1	0.000	0.404	0.000	0.432	0.369	0.398	0.710	0.278	0.219	0.000
TRINITY_DN861495_c0_g1	0.000	0.000	0.000	0.000	0.000	0.000	0.000	0.000	0.100	0.000
TRINITY_DN861497_c0_g1	0.000	0.311	0.504	0.499	0.382	0.000	0.548	0.432	0.068	0.574
TRINITY_DN861499_c0_g1	0.000	0.000	0.000	0.000	0.000	0.000	0.000	0.000	0.000	0.000
TRINITY_DN86149_c0_g1	0.000	0.000	0.000	0.000	0.000	0.000	0.664	2.551	1.245	1.367
TRINITY_DN8614_c0_g1	2.527	5.694	6.114	4.735	7.112	5.473	4.773	4.413	5.069	3.539
TRINITY_DN8614_c0_g2	0.768	3.336	0.392	1.514	1.988	0.000	3.398	2.999	4.143	17.482
TRINITY_DN8614_c0_g3	0.000	0.100	0.322	0.102	0.415	0.348	0.343	0.000	0.000	0.261
TRINITY_DN8614_c0_g4	22.542	39.352	38.568	34.931	46.720	45.361	71.046	56.294	67.871	39.913
TRINITY_DN8614_c13_g1	0.000	0.000	0.000	0.000	0.000	0.000	0.000	0.000	0.000	0.000
TRINITY_DN8614_c16_g1	0.000	0.000	0.819	0.000	0.229	0.623	0.000	0.428	0.136	0.000
TRINITY_DN8614_c18_g1	4.207	0.000	0.000	0.775	1.188	0.000	0.000	0.729	0.233	0.000
TRINITY_DN8614_c1_g1	3.671	5.855	4.968	4.710	3.507	4.897	4.732	7.257	1.860	3.178
TRINITY_DN8614_c2_g1	4.375	1.271	3.402	0.860	3.655	2.055	1.014	3.145	1.391	3.247
TRINITY_DN8614_c3_g1	6.843	7.249	8.329	5.119	9.760	7.156	6.953	7.395	4.388	1.621
TRINITY_DN8614_c4_g1	0.000	0.444	0.164	0.158	0.420	0.249	0.112	0.178	0.070	0.000
TRINITY_DN8614_c5_g1	0.000	8.332	6.668	2.192	4.801	3.697	0.000	6.186	4.230	1.872
TRINITY_DN8614_c7_g1	0.000	1.027	2.195	0.933	1.639	0.000	1.053	1.194	3.689	4.031
TRINITY_DN861501_c0_g1	0.000	0.000	0.000	0.000	0.000	0.000	0.000	0.000	0.000	0.000
TRINITY_DN861502_c0_g1	0.000	0.000	0.000	0.000	0.000	0.000	0.000	0.000	0.000	0.000
TRINITY_DN861503_c0_g1	0.000	0.000	0.000	0.000	0.000	0.000	0.000	0.000	0.000	0.000
TRINITY_DN861504_c0_g1	0.000	0.000	0.000	0.000	0.401	1.111	0.000	0.000	0.000	0.000
TRINITY_DN861508_c0_g1	0.000	0.000	0.000	4.759	2.138	0.000	0.000	0.000	0.000	0.000
TRINITY_DN861509_c0_g1	0.000	0.000	0.000	0.000	1.288	0.000	0.000	0.000	0.377	0.000
TRINITY_DN861510_c0_g1	0.000	0.000	0.000	0.000	0.000	0.000	0.000	0.000	0.000	0.000
TRINITY_DN861514_c0_g1	0.000	0.000	0.000	0.000	0.000	0.000	0.000	0.000	0.000	0.000
TRINITY_DN861517_c0_g1	0.000	2.782	0.456	0.492	0.000	0.000	0.000	0.000	0.000	0.000
TRINITY_DN861518_c0_g1	0.000	0.000	0.000	0.000	0.000	0.000	0.000	0.000	0.000	0.000
TRINITY_DN86151_c0_g1	0.000	0.000	1.246	0.000	0.000	0.000	0.000	2.582	1.231	0.000
TRINITY_DN86151_c0_g2	0.000	0.000	0.000	0.362	1.499	0.000	0.000	0.000	0.000	0.000
TRINITY_DN86151_c1_g1	0.000	0.000	0.000	0.000	0.000	2.144	0.000	0.000	0.000	0.000
TRINITY_DN86151_c2_g1	0.000	0.000	0.000	0.000	0.000	0.000	0.000	0.000	0.000	0.000
TRINITY_DN86151_c3_g1	0.000	0.000	0.000	0.375	0.389	0.000	0.000	0.000	0.000	3.844
TRINITY_DN86151_c6_g1	0.000	0.000	0.000	0.000	0.000	0.000	0.000	0.000	0.000	0.000
TRINITY_DN861520_c0_g1	0.000	0.000	0.000	0.000	0.000	0.000	0.000	0.000	0.000	0.000
TRINITY_DN861521_c0_g1	0.000	0.000	0.000	0.000	0.000	0.292	0.518	0.803	0.239	0.000
TRINITY_DN861522_c0_g1	0.000	0.000	0.230	0.126	0.257	1.051	0.000	0.000	0.000	0.000
TRINITY_DN861523_c0_g1	0.000	0.000	0.000	0.000	0.000	0.000	0.000	0.000	0.000	0.000
TRINITY_DN861525_c0_g1	0.000	0.000	0.000	0.393	0.136	0.362	0.000	0.000	0.000	0.000
TRINITY_DN861530_c0_g1	0.000	0.000	0.000	0.000	0.000	0.000	0.000	0.000	0.000	0.000
TRINITY_DN861531_c0_g1	0.000	0.000	0.087	0.116	0.180	0.000	0.000	0.000	0.058	0.000
TRINITY_DN861533_c0_g1	4.967	0.000	0.000	0.000	0.395	0.000	0.000	0.000	0.000	0.000
TRINITY_DN861536_c0_g1	0.000	0.000	0.000	0.193	0.297	0.000	0.000	0.000	0.000	0.000
TRINITY_DN861539_c0_g1	0.000	0.000	0.000	0.000	0.000	0.000	0.000	0.000	0.000	0.000
TRINITY_DN86153_c0_g1	0.000	2.353	3.059	0.000	0.000	0.000	0.000	0.000	0.000	0.000
TRINITY_DN86153_c1_g1	0.000	0.000	0.000	0.000	0.173	0.000	0.000	0.641	0.134	1.725
TRINITY_DN86153_c1_g3	0.000	0.000	0.000	0.000	0.000	0.000	0.000	0.000	0.000	0.000
TRINITY_DN86153_c2_g1	0.000	0.000	0.000	0.000	0.000	3.744	0.000	0.000	1.597	0.000
TRINITY_DN86153_c2_g2	0.000	0.000	0.000	0.000	0.000	0.000	0.000	0.000	0.557	0.000
TRINITY_DN86153_c3_g1	0.000	0.000	0.000	0.000	0.000	0.000	0.000	0.000	0.000	0.000
TRINITY_DN86153_c4_g1	0.000	0.000	1.655	0.000	0.000	0.000	0.000	0.000	0.000	0.000
TRINITY_DN861542_c0_g1	0.000	0.000	0.000	0.000	0.000	0.000	0.000	0.000	0.000	0.000
TRINITY_DN861543_c0_g1	0.000	0.000	1.097	0.000	0.404	0.000	0.000	0.000	0.000	0.000
TRINITY_DN861544_c0_g1	0.000	0.000	0.000	0.000	0.000	0.000	0.000	0.000	1.442	0.000
TRINITY_DN861546_c0_g1	0.000	0.000	0.000	0.000	0.000	0.000	0.000	0.000	0.000	0.000
TRINITY_DN861548_c0_g1	0.000	0.000	1.773	0.000	0.000	0.906	0.000	0.000	0.191	0.000
TRINITY_DN86154_c0_g1	0.000	3.347	0.000	0.000	0.000	1.123	0.000	1.478	1.186	0.000
TRINITY_DN861552_c0_g1	0.000	0.000	4.749	0.000	6.806	2.418	0.751	0.000	0.460	0.000
TRINITY_DN861553_c0_g1	0.000	0.000	0.000	0.000	0.000	0.000	0.000	0.000	0.000	0.000
TRINITY_DN861555_c0_g1	0.000	0.000	0.670	0.000	0.185	0.000	0.000	0.000	0.109	0.000
TRINITY_DN861556_c0_g1	0.000	0.000	0.000	0.000	0.000	0.000	0.000	0.000	0.000	0.000
TRINITY_DN861557_c0_g1	0.000	0.457	0.000	0.000	0.000	0.000	0.000	0.000	0.000	0.000
TRINITY_DN861559_c0_g1	0.000	0.000	0.000	0.000	0.000	0.000	0.000	0.000	0.000	0.000
TRINITY_DN86155_c0_g1	0.000	0.000	0.177	0.803	0.936	0.000	0.000	0.000	1.374	0.000
TRINITY_DN86155_c0_g2	0.000	0.000	0.000	0.235	0.000	1.335	0.000	0.000	0.000	0.000
TRINITY_DN861563_c0_g1	0.000	0.000	0.000	0.000	0.000	0.000	0.000	0.000	0.000	0.000
TRINITY_DN861568_c0_g1	0.000	0.555	0.361	0.593	0.101	0.000	1.464	0.000	0.180	0.000
TRINITY_DN861569_c0_g1	0.000	0.000	1.037	0.000	0.000	0.000	0.000	0.000	0.000	0.000
TRINITY_DN86156_c0_g2	0.000	0.000	0.202	0.392	1.515	0.000	0.000	0.422	0.134	0.000
TRINITY_DN86156_c1_g1	0.000	0.000	0.000	0.000	0.000	0.000	0.000	0.000	0.000	0.000
TRINITY_DN861570_c0_g1	0.000	0.000	0.000	0.000	1.080	0.000	0.000	0.000	0.000	0.000
TRINITY_DN861571_c0_g1	22.014	11.394	11.244	6.680	14.083	7.670	4.938	2.508	12.312	13.675
TRINITY_DN861573_c0_g1	0.000	0.000	0.000	0.000	0.000	0.000	0.000	0.000	0.000	0.000
TRINITY_DN861574_c0_g1	0.000	0.000	0.000	0.000	0.000	0.000	0.000	0.000	0.000	0.000
TRINITY_DN861576_c0_g1	0.000	0.000	0.000	0.000	0.000	0.000	0.000	0.000	0.000	0.000
TRINITY_DN861579_c0_g1	0.000	0.000	1.612	0.000	0.000	0.000	0.000	0.000	0.000	0.000
TRINITY_DN86157_c0_g1	0.000	0.000	0.000	0.140	0.000	0.000	0.000	0.000	0.000	0.000
TRINITY_DN86157_c0_g2	0.000	0.000	0.075	0.208	0.428	0.227	0.000	0.000	0.179	0.310
TRINITY_DN86157_c1_g1	0.000	0.294	0.690	0.000	0.000	0.354	0.516	0.000	0.138	1.069
TRINITY_DN861580_c0_g1	0.000	0.000	0.000	0.000	0.000	0.000	0.000	0.000	0.000	0.000
TRINITY_DN861581_c0_g1	0.000	0.000	0.000	0.000	0.000	0.000	2.497	0.000	0.000	0.000
TRINITY_DN861586_c0_g1	0.000	1.054	0.000	0.000	0.383	0.000	0.000	0.000	0.000	0.000
TRINITY_DN861588_c0_g1	0.000	0.191	0.371	0.101	0.156	0.000	0.335	0.789	0.331	0.000
TRINITY_DN86158_c0_g1	0.000	0.000	0.216	0.511	0.490	0.815	0.000	0.000	0.498	2.814
TRINITY_DN86158_c1_g1	0.000	0.000	1.325	0.000	0.000	0.000	0.000	0.000	0.437	0.000
TRINITY_DN86158_c1_g2	0.000	0.000	0.000	0.000	0.000	0.000	0.000	0.000	0.000	0.000
TRINITY_DN86158_c1_g3	0.000	0.000	0.000	0.000	0.000	0.000	0.000	0.000	0.000	0.000
TRINITY_DN86158_c2_g1	0.000	0.000	0.000	0.000	0.000	0.000	0.000	0.000	0.000	0.000
TRINITY_DN86158_c2_g2	0.000	1.774	1.751	0.000	0.000	1.821	0.000	0.000	0.387	0.000
TRINITY_DN86158_c2_g4	0.000	0.000	0.000	0.000	0.000	0.000	0.000	0.000	1.311	0.000
TRINITY_DN86158_c5_g1	0.000	0.000	0.000	0.000	0.000	0.000	0.000	0.000	0.000	4.555
TRINITY_DN86158_c6_g1	0.000	0.000	0.000	2.440	0.000	0.000	0.000	0.000	0.499	0.000
TRINITY_DN861590_c0_g1	0.000	0.000	0.325	0.354	0.000	0.000	0.000	0.000	0.213	0.000
TRINITY_DN861591_c0_g1	0.000	2.213	0.000	3.051	0.000	0.000	0.000	0.000	0.000	0.000
TRINITY_DN861593_c0_g1	0.000	0.000	0.000	0.000	0.324	0.000	0.000	0.000	0.000	0.000
TRINITY_DN861594_c0_g1	0.000	1.515	0.000	2.108	0.000	0.000	0.000	2.015	0.322	0.000
TRINITY_DN861595_c0_g1	0.000	0.000	0.000	0.000	0.000	0.000	0.000	0.000	0.000	0.000
TRINITY_DN861596_c0_g1	0.000	0.000	0.000	0.396	0.000	0.000	0.000	1.501	0.241	0.000
TRINITY_DN861597_c0_g1	0.000	0.375	0.202	0.178	0.229	0.614	0.000	0.000	0.052	0.000
TRINITY_DN861599_c0_g1	0.000	1.163	4.557	0.412	4.420	2.326	2.035	0.774	1.854	4.173
TRINITY_DN86159_c0_g1	0.000	2.838	5.325	2.652	7.183	2.497	1.662	0.001	1.572	0.000
TRINITY_DN86159_c1_g2	0.000	0.000	0.000	0.000	0.990	0.000	0.000	1.816	0.290	0.000
TRINITY_DN86159_c2_g1	0.000	0.000	0.000	0.000	0.000	0.000	0.000	1.094	0.000	0.000
TRINITY_DN86159_c4_g1	0.000	0.000	0.000	0.000	0.000	0.000	0.000	0.000	0.000	0.000
TRINITY_DN86159_c7_g1	0.000	0.000	0.000	0.000	3.481	0.000	0.000	0.000	0.000	0.000
TRINITY_DN8615_c0_g1	12.677	12.471	7.556	11.126	13.039	5.120	10.206	12.412	10.412	8.485
TRINITY_DN8615_c0_g2	3.884	2.079	2.103	2.443	1.314	0.949	2.794	3.621	2.232	4.061
TRINITY_DN861600_c0_g1	0.000	0.000	0.000	0.000	0.000	0.000	0.000	0.000	0.240	0.000
TRINITY_DN861601_c0_g1	0.000	0.000	0.000	0.000	0.000	0.000	0.000	0.000	0.000	0.000
TRINITY_DN861602_c0_g1	0.000	0.000	0.190	0.000	0.000	0.000	0.513	0.000	0.063	0.000
TRINITY_DN861607_c0_g1	0.000	0.000	0.000	0.000	0.000	0.000	0.000	0.000	0.000	0.000
TRINITY_DN861608_c0_g1	0.000	0.000	0.000	0.000	0.000	0.000	0.000	0.000	0.000	0.000
TRINITY_DN861609_c0_g1	0.000	0.182	0.000	0.000	0.133	0.180	0.000	0.000	0.040	0.671
TRINITY_DN86160_c0_g1	0.000	0.000	0.000	0.000	0.346	0.000	0.000	0.000	0.216	0.000
TRINITY_DN86160_c1_g1	0.000	0.143	0.000	0.111	0.210	0.141	0.000	0.000	0.156	0.000
TRINITY_DN861612_c0_g1	1.383	0.000	0.795	0.125	0.192	0.172	0.000	0.000	0.191	0.000
TRINITY_DN861613_c0_g1	0.000	0.000	0.000	0.000	0.379	0.000	0.000	0.000	0.222	0.000
TRINITY_DN861614_c0_g1	0.000	0.000	1.096	0.389	0.204	0.558	0.000	0.000	0.754	0.000
TRINITY_DN861615_c0_g1	0.000	0.000	0.000	0.000	0.000	0.000	0.000	0.000	0.000	0.000
TRINITY_DN861619_c0_g1	0.000	0.000	0.000	0.000	0.000	0.000	0.000	0.000	0.000	0.000
TRINITY_DN86161_c0_g1	11.157	1.424	0.781	0.000	0.635	0.000	0.000	2.323	1.211	0.000
TRINITY_DN86161_c0_g2	0.000	1.250	0.898	0.000	2.268	3.767	0.000	0.000	0.266	0.000
TRINITY_DN86161_c1_g1	0.000	0.000	0.000	0.000	0.000	0.000	0.000	0.000	0.000	0.000
TRINITY_DN861620_c0_g1	0.000	0.000	0.000	0.000	0.000	0.000	0.000	0.000	0.000	0.000
TRINITY_DN861621_c0_g1	0.000	0.000	0.000	0.000	0.000	0.000	0.000	0.000	0.000	0.000
TRINITY_DN861623_c0_g1	0.000	0.000	0.000	0.443	0.462	0.000	0.000	1.686	0.000	0.000
TRINITY_DN861626_c0_g1	0.000	0.000	0.000	0.000	0.000	0.000	0.000	0.000	0.000	0.000
TRINITY_DN861628_c0_g1	0.000	0.000	0.000	0.000	0.000	0.000	0.000	0.000	0.000	0.000
TRINITY_DN861630_c0_g1	0.000	0.000	0.000	0.131	0.119	0.160	0.286	0.225	0.272	0.000
TRINITY_DN861632_c0_g1	0.000	0.000	0.000	0.782	0.000	0.000	0.000	3.016	0.476	0.000
TRINITY_DN861633_c0_g1	0.000	0.000	0.000	0.000	1.073	0.000	0.000	0.000	0.000	0.000
TRINITY_DN861635_c0_g1	0.000	0.000	1.651	0.000	0.000	0.000	0.000	0.000	0.000	0.000
TRINITY_DN861639_c0_g1	0.000	0.000	0.000	0.000	0.000	0.000	0.000	0.000	0.000	0.000
TRINITY_DN86163_c1_g1	0.000	0.000	0.000	0.641	0.000	0.000	0.000	0.000	0.393	0.000
TRINITY_DN86163_c1_g2	0.000	0.000	0.000	0.000	0.000	0.000	0.000	0.000	0.000	0.000
TRINITY_DN861640_c0_g1	0.000	0.000	0.792	0.000	0.437	0.000	0.000	0.000	0.129	0.000
TRINITY_DN861641_c0_g1	0.000	1.860	0.000	0.000	0.676	0.000	0.000	0.000	0.000	0.000
TRINITY_DN861645_c0_g1	0.000	0.000	0.656	0.461	0.000	0.500	0.000	0.000	0.000	0.000
TRINITY_DN861646_c0_g1	0.000	0.000	0.000	0.000	0.000	0.421	0.000	0.000	0.046	0.000
TRINITY_DN861647_c0_g1	0.000	0.000	0.000	0.543	0.000	0.000	0.000	0.000	0.000	0.000
TRINITY_DN861649_c0_g1	0.000	0.000	0.000	0.000	0.000	0.954	0.000	0.000	0.000	0.000
TRINITY_DN86164_c0_g1	0.000	0.000	0.000	0.000	0.000	6.963	3.951	0.000	0.989	0.000
TRINITY_DN86164_c1_g1	0.000	0.000	0.000	0.000	0.000	0.000	0.000	0.000	0.000	0.000
TRINITY_DN86164_c3_g1	0.000	0.000	0.000	0.000	0.000	0.000	0.000	0.000	0.000	0.000
TRINITY_DN86164_c3_g2	0.000	0.000	0.000	0.000	0.000	0.000	0.000	0.000	0.000	0.000
TRINITY_DN86164_c4_g1	0.000	0.000	0.677	0.722	0.000	0.000	0.000	0.000	0.219	0.000
TRINITY_DN861650_c0_g1	0.000	0.000	0.000	0.000	0.000	0.000	0.000	0.000	0.000	0.000
TRINITY_DN861651_c0_g1	0.000	0.819	0.000	0.289	1.478	0.000	0.000	0.000	0.349	0.000
TRINITY_DN861654_c0_g1	0.000	0.000	0.000	0.000	0.000	0.000	0.000	0.000	0.000	0.000
TRINITY_DN861655_c0_g1	0.000	0.000	0.000	0.000	0.000	0.000	0.000	0.000	0.000	0.000
TRINITY_DN861658_c0_g1	0.000	0.000	0.000	0.000	0.000	0.000	0.000	0.000	0.747	0.000
TRINITY_DN86165_c0_g2	0.000	6.453	0.000	0.000	0.000	0.000	0.000	0.000	0.000	0.000
TRINITY_DN86165_c1_g2	0.000	0.000	0.000	0.000	0.000	0.000	0.000	0.000	0.552	0.000
TRINITY_DN86165_c4_g1	0.000	0.000	0.000	1.170	0.000	1.123	0.000	1.478	0.573	3.999
TRINITY_DN86165_c5_g1	0.000	0.000	0.000	0.000	2.834	0.000	0.000	0.000	0.000	0.000
TRINITY_DN861660_c0_g1	0.000	0.000	0.000	0.000	0.000	0.000	0.000	0.000	0.000	0.000
TRINITY_DN861662_c0_g1	0.000	0.000	0.000	0.000	0.000	0.000	0.000	0.000	0.000	0.000
TRINITY_DN861663_c0_g1	0.000	0.000	2.205	0.000	0.000	0.000	0.000	0.000	0.000	0.000
TRINITY_DN861664_c0_g1	0.000	0.000	0.000	0.000	0.000	0.000	0.000	0.000	0.000	0.000
TRINITY_DN861665_c0_g1	1.422	0.541	0.000	0.064	0.198	0.355	0.000	0.249	0.157	0.000
TRINITY_DN861666_c0_g1	0.000	0.000	0.000	0.445	0.000	0.000	0.000	0.000	0.545	0.000
TRINITY_DN861668_c0_g1	0.000	0.000	0.000	0.000	0.000	0.000	0.000	0.000	0.000	0.000
TRINITY_DN86166_c0_g1	0.000	0.000	0.000	0.000	0.000	0.000	0.000	0.000	0.220	0.000
TRINITY_DN86166_c1_g1	0.000	1.881	0.000	0.962	0.866	0.000	0.000	0.000	2.776	1.398
TRINITY_DN861671_c0_g1	0.000	0.000	0.643	0.000	0.000	0.000	0.000	0.000	0.174	0.000
TRINITY_DN861673_c0_g1	0.000	2.397	0.000	0.000	0.000	0.000	0.000	0.000	0.000	0.000
TRINITY_DN861674_c0_g1	0.000	0.000	0.000	0.321	0.000	0.000	0.000	0.000	0.000	0.000
TRINITY_DN861675_c0_g1	0.000	0.000	0.000	0.000	1.060	0.000	0.000	0.000	0.241	0.000
TRINITY_DN861676_c0_g1	0.000	0.000	0.000	0.732	0.499	0.000	1.205	0.000	0.735	0.000
TRINITY_DN861677_c0_g1	0.000	0.000	0.000	0.604	1.078	0.000	0.000	0.571	0.456	0.000
TRINITY_DN861678_c0_g1	0.000	0.000	0.000	0.000	2.469	0.000	0.000	0.000	0.241	0.000
TRINITY_DN86167_c0_g1	0.000	0.000	0.000	0.000	0.000	0.000	0.000	0.000	0.000	0.000
TRINITY_DN86167_c4_g1	0.000	0.646	2.238	1.458	0.865	1.275	0.379	1.186	1.169	2.371
TRINITY_DN86167_c5_g1	0.000	0.000	0.000	1.286	0.610	0.000	0.000	0.000	0.261	0.000
TRINITY_DN86167_c5_g2	0.000	0.000	0.000	0.000	1.048	0.000	0.000	0.000	0.000	0.000
TRINITY_DN861681_c0_g1	0.000	0.759	0.000	0.000	0.000	0.000	0.000	0.000	0.000	0.000
TRINITY_DN861682_c0_g1	0.000	0.000	0.000	0.815	0.000	0.000	0.000	0.000	0.736	0.000
TRINITY_DN861683_c0_g1	0.000	0.000	0.000	0.130	0.000	0.000	0.000	0.000	0.158	0.000
TRINITY_DN861686_c0_g1	0.000	0.000	0.000	0.000	0.000	0.000	0.000	0.000	0.000	0.000
TRINITY_DN861687_c0_g1	0.000	0.000	0.000	0.000	0.000	0.000	0.000	0.000	0.000	0.000
TRINITY_DN86168_c0_g1	0.000	0.000	0.000	0.000	2.680	0.000	0.000	0.000	0.000	0.000
TRINITY_DN861690_c0_g1	0.000	0.000	0.000	0.241	0.616	0.671	0.000	0.000	0.146	0.000
TRINITY_DN861693_c0_g1	0.000	0.000	0.000	0.000	0.000	0.000	0.000	0.000	0.411	0.000
TRINITY_DN861698_c0_g1	0.000	0.000	2.510	0.000	0.000	0.000	0.000	0.000	0.325	0.000
TRINITY_DN86169_c0_g1	0.000	0.000	0.000	0.757	0.000	0.000	0.000	1.432	0.000	0.000
TRINITY_DN8616_c0_g2	1.271	1.286	1.460	0.802	0.788	0.950	0.283	0.446	0.385	1.780
TRINITY_DN8616_c0_g3	2.336	2.096	1.364	1.385	2.366	3.557	1.579	1.631	2.365	1.090
TRINITY_DN8616_c1_g1	3.088	0.000	0.260	0.142	0.579	0.000	0.000	0.000	0.257	0.000
TRINITY_DN8616_c4_g1	0.000	0.000	1.099	0.000	0.000	0.000	0.000	1.109	0.356	0.000
TRINITY_DN861700_c0_g1	0.000	0.000	0.000	0.000	0.000	0.000	0.000	0.000	0.000	0.000
TRINITY_DN861702_c0_g1	0.000	0.000	0.000	0.000	0.391	0.000	0.000	0.000	0.000	3.865
TRINITY_DN861703_c0_g1	0.000	0.000	0.000	0.000	0.000	0.000	0.000	0.000	0.465	0.000
TRINITY_DN861705_c0_g1	0.000	0.000	0.626	0.335	0.345	0.000	0.000	0.000	0.000	0.000
TRINITY_DN861706_c0_g1	0.000	0.000	0.000	0.000	0.000	0.000	0.000	0.000	0.000	0.000
TRINITY_DN861708_c0_g1	0.000	1.768	0.386	0.000	1.066	1.178	2.060	0.000	0.754	0.000
TRINITY_DN861709_c0_g1	0.000	0.000	0.000	0.000	0.000	0.000	0.000	0.000	0.150	0.000
TRINITY_DN86170_c0_g1	0.000	0.000	0.000	0.000	0.000	0.000	1.597	0.000	0.196	0.000
TRINITY_DN86170_c2_g1	0.000	0.000	0.000	0.000	0.000	0.000	0.000	0.000	0.000	0.000
TRINITY_DN861711_c0_g1	0.000	0.000	0.666	1.069	0.368	0.000	0.000	0.000	0.000	0.000
TRINITY_DN861712_c0_g1	0.000	5.183	0.000	0.000	1.060	0.000	0.000	0.000	1.241	0.000
TRINITY_DN861714_c0_g1	0.000	0.000	0.000	0.000	0.000	0.000	0.000	0.000	0.000	0.000
TRINITY_DN861715_c0_g1	0.000	0.000	0.614	0.000	0.000	0.468	0.824	0.000	0.000	0.000
TRINITY_DN861719_c0_g1	0.000	0.000	0.000	0.000	0.263	0.000	0.000	0.000	0.155	0.000
TRINITY_DN86171_c0_g2	0.000	0.000	1.091	0.597	0.000	0.000	0.982	0.382	0.483	0.000
TRINITY_DN86171_c1_g1	0.000	0.000	0.000	0.000	0.000	0.000	0.759	0.000	1.205	0.000
TRINITY_DN86171_c1_g2	0.000	2.584	0.000	0.000	0.000	0.000	0.000	0.000	0.000	0.000
TRINITY_DN86171_c2_g1	0.000	0.000	2.967	0.000	1.959	1.820	0.000	0.000	0.000	0.000
TRINITY_DN86171_c3_g2	0.000	2.010	0.000	0.000	0.000	0.000	1.738	0.000	0.000	0.000
TRINITY_DN86171_c5_g1	0.000	0.000	0.000	0.000	0.000	0.000	0.000	0.000	1.904	0.000
TRINITY_DN86171_c9_g1	0.000	0.000	1.688	0.460	0.000	0.000	0.757	0.000	0.185	0.000
TRINITY_DN861720_c0_g1	0.000	0.000	0.000	0.000	0.000	0.000	0.000	0.000	0.000	0.000
TRINITY_DN861726_c0_g1	0.000	0.000	1.529	0.000	1.732	0.000	0.000	0.000	0.000	0.000
TRINITY_DN861728_c0_g1	0.000	0.000	0.000	0.000	0.000	0.000	0.000	0.000	0.000	0.000
TRINITY_DN86172_c0_g1	0.000	0.000	0.000	0.000	0.000	0.000	0.000	0.000	0.000	0.000
TRINITY_DN861731_c0_g1	0.000	0.000	0.000	0.625	0.000	0.000	0.000	0.000	0.000	0.000
TRINITY_DN861733_c0_g1	0.000	0.000	0.000	0.000	0.000	0.000	0.000	0.000	0.000	0.000
TRINITY_DN861734_c0_g1	0.000	0.000	0.581	0.000	0.000	0.000	0.000	0.000	0.188	0.000
TRINITY_DN861736_c0_g1	0.000	0.000	0.000	0.000	0.000	0.000	0.000	0.000	0.348	0.000
TRINITY_DN861738_c0_g1	0.000	0.000	0.000	0.000	0.218	0.000	0.000	0.000	0.000	0.000
TRINITY_DN86173_c0_g3	0.000	0.000	0.000	0.232	1.168	0.000	0.453	0.535	0.434	4.496
TRINITY_DN86173_c0_g4	0.000	0.000	0.000	0.000	0.945	0.000	0.000	0.000	1.103	0.000
TRINITY_DN86173_c1_g1	0.000	0.000	0.000	0.000	0.000	0.000	0.000	0.000	0.152	0.000
TRINITY_DN861741_c0_g1	0.000	0.000	0.000	0.622	0.424	0.586	1.024	0.000	0.999	0.000
TRINITY_DN861742_c0_g1	0.000	0.000	0.000	0.000	0.561	0.000	0.000	0.000	0.143	0.000
TRINITY_DN861745_c0_g1	0.000	0.000	0.203	0.000	0.000	0.000	0.000	0.000	0.000	0.000
TRINITY_DN861746_c0_g1	0.000	0.519	1.181	0.832	0.473	0.770	0.912	0.715	0.000	1.896
TRINITY_DN861748_c0_g1	0.000	0.230	0.000	0.207	0.000	0.000	3.873	1.893	0.000	0.000
TRINITY_DN86174_c0_g1	0.000	0.000	0.000	0.000	0.000	0.000	0.000	0.000	0.000	0.000
TRINITY_DN861751_c0_g1	0.000	0.000	0.928	0.000	0.000	0.000	0.000	0.000	0.303	0.000
TRINITY_DN861753_c0_g1	0.000	0.000	0.000	30.447	0.000	0.000	0.000	0.000	0.000	0.000
TRINITY_DN861753_c1_g1	0.000	0.000	0.000	0.000	0.000	0.000	3.495	0.000	0.000	0.000
TRINITY_DN861754_c0_g1	0.000	0.000	0.000	0.000	0.000	0.000	0.000	0.000	0.075	0.000
TRINITY_DN861755_c0_g1	0.000	0.000	0.000	0.000	0.769	0.000	0.000	0.000	0.451	0.000
TRINITY_DN861756_c0_g1	0.000	0.000	0.000	1.591	0.000	0.000	0.000	0.000	0.000	0.000
TRINITY_DN861757_c0_g1	0.000	0.000	0.000	0.000	0.000	0.000	0.000	0.000	0.536	0.000
TRINITY_DN861759_c0_g1	3.813	0.495	0.000	0.528	0.000	0.000	0.000	0.000	0.212	0.000
TRINITY_DN86175_c0_g1	35.126	23.868	34.899	20.247	36.454	20.523	25.881	34.967	20.305	23.092
TRINITY_DN861760_c0_g1	0.000	0.000	0.000	0.000	0.000	0.000	0.000	1.383	0.222	3.757
TRINITY_DN861762_c0_g1	0.000	0.000	0.000	0.000	0.000	0.000	0.000	0.000	0.000	0.000
TRINITY_DN861766_c0_g1	0.000	0.000	0.000	0.000	1.036	0.000	0.000	1.259	0.000	0.000
TRINITY_DN861767_c0_g1	0.000	1.851	0.000	0.000	0.000	0.000	0.000	0.000	0.000	0.000
TRINITY_DN861768_c0_g1	0.000	0.000	0.000	0.000	0.000	0.000	0.000	0.000	0.000	0.000
TRINITY_DN861769_c0_g1	0.000	0.000	0.000	0.000	0.000	0.000	3.880	0.000	0.000	0.000
TRINITY_DN86176_c0_g2	0.000	0.000	0.000	0.000	0.000	0.000	0.000	0.000	0.000	0.000
TRINITY_DN86176_c1_g1	0.000	0.000	0.232	0.634	0.000	0.000	0.626	0.000	0.307	0.000
TRINITY_DN861770_c0_g1	0.000	0.000	0.000	0.000	0.000	0.000	0.000	0.000	0.545	4.578
TRINITY_DN861772_c0_g1	0.000	0.000	0.635	0.680	0.000	0.000	0.000	0.000	0.411	0.000
TRINITY_DN861773_c1_g1	0.000	0.000	0.000	0.332	0.000	0.000	0.000	0.000	0.000	0.000
TRINITY_DN861775_c0_g1	0.000	1.750	0.765	1.653	1.901	4.085	0.000	0.000	1.867	0.000
TRINITY_DN861776_c0_g1	0.000	0.322	0.000	0.000	0.000	0.000	0.000	0.000	0.278	1.169
TRINITY_DN861779_c0_g1	0.000	0.000	0.000	0.000	0.000	0.000	0.000	0.000	0.000	0.000
TRINITY_DN86177_c0_g1	0.000	0.000	0.000	0.000	0.000	0.000	0.000	0.000	0.000	0.000
TRINITY_DN86177_c0_g2	0.000	0.000	0.292	0.159	0.000	0.892	0.000	0.000	0.000	0.000
TRINITY_DN86177_c1_g1	0.000	0.000	0.000	0.000	0.572	0.000	0.000	0.000	0.506	0.000
TRINITY_DN86177_c2_g1	0.000	0.000	0.000	0.000	0.000	0.000	0.000	0.000	0.000	0.000
TRINITY_DN861780_c0_g1	0.000	0.000	0.000	0.000	0.000	1.517	0.000	0.000	0.000	0.000
TRINITY_DN861781_c0_g1	0.000	0.000	0.000	0.000	0.000	0.000	0.000	0.000	0.000	0.000
TRINITY_DN861782_c0_g1	0.000	0.176	0.000	0.314	0.258	0.174	0.000	0.000	0.230	0.000
TRINITY_DN861783_c0_g1	0.000	0.000	0.000	0.000	0.000	0.000	0.000	0.000	0.469	0.000
TRINITY_DN861786_c0_g1	0.000	0.000	0.000	0.000	0.238	0.000	0.000	0.000	0.000	0.000
TRINITY_DN861787_c0_g1	0.000	0.000	0.000	0.098	0.000	0.000	0.000	0.000	0.000	0.000
TRINITY_DN861789_c0_g1	0.000	1.475	0.722	0.000	0.000	0.366	0.000	0.000	0.079	0.000
TRINITY_DN86178_c2_g1	0.000	0.000	2.096	1.123	0.000	6.461	0.000	0.000	0.000	0.000
TRINITY_DN861790_c0_g1	0.000	0.000	0.000	0.267	1.638	0.000	0.000	1.001	0.000	0.000
TRINITY_DN861791_c0_g1	0.000	0.000	0.000	0.000	0.000	0.000	0.000	0.000	0.000	0.000
TRINITY_DN861793_c0_g1	2.296	0.000	0.000	0.105	0.107	0.000	0.000	0.000	0.191	0.000
TRINITY_DN861794_c0_g1	0.000	0.000	0.261	0.142	0.000	0.398	0.000	0.000	0.086	0.000
TRINITY_DN861796_c0_g1	0.000	0.000	3.524	0.000	0.000	0.000	0.000	0.000	0.000	0.000
TRINITY_DN861797_c0_g1	2.702	0.383	0.453	0.000	0.126	0.000	0.000	0.000	0.151	0.000
TRINITY_DN861799_c0_g1	0.000	0.000	0.000	0.000	0.000	0.000	0.000	0.000	0.000	0.000
TRINITY_DN86179_c0_g1	0.000	0.000	0.779	1.409	0.000	0.000	0.696	0.000	0.000	0.000
TRINITY_DN86179_c1_g1	0.000	0.000	0.000	0.000	0.000	0.000	0.000	0.000	0.454	0.000
TRINITY_DN86179_c1_g2	0.000	0.731	0.238	0.390	0.133	0.363	0.000	0.494	0.079	0.000
TRINITY_DN86179_c1_g3	0.000	0.390	0.000	1.311	1.511	0.449	0.000	1.208	0.000	1.410
TRINITY_DN86179_c5_g1	0.000	0.000	1.294	0.000	2.190	0.000	0.000	0.000	0.000	0.000
TRINITY_DN8617_c0_g1	0.347	2.833	1.309	1.492	0.546	2.560	2.950	1.501	2.694	1.500
TRINITY_DN8617_c0_g2	4.513	6.262	5.396	4.947	7.815	4.967	4.290	7.007	5.295	5.302
TRINITY_DN861805_c0_g1	0.000	0.000	0.000	0.000	0.000	0.000	0.000	0.000	0.000	0.000
TRINITY_DN861806_c0_g1	0.000	0.000	0.000	0.000	0.906	0.000	0.000	0.000	0.000	0.000
TRINITY_DN861809_c0_g1	0.000	0.693	0.000	0.000	0.751	0.000	1.209	0.000	0.000	0.000
TRINITY_DN86180_c0_g2	0.000	1.413	0.615	0.669	0.000	0.000	1.652	0.000	0.403	0.000
TRINITY_DN86180_c1_g1	0.000	0.000	0.354	0.129	0.000	0.538	0.000	0.000	0.156	0.000
TRINITY_DN86180_c3_g1	0.000	0.000	0.000	0.000	0.000	0.000	0.000	0.000	0.000	0.000
TRINITY_DN86180_c4_g1	0.000	0.819	1.069	1.310	1.188	0.000	0.000	0.000	0.176	2.960
TRINITY_DN86180_c5_g1	0.000	0.000	1.009	0.000	0.622	0.000	0.000	1.328	0.291	0.000
TRINITY_DN86180_c7_g1	0.000	0.000	0.000	0.000	0.000	0.000	0.000	0.000	0.000	0.000
TRINITY_DN861810_c0_g1	0.000	0.000	1.049	0.000	0.000	0.000	0.000	0.000	0.000	0.000
TRINITY_DN861811_c0_g1	0.000	1.873	0.000	0.000	0.000	0.000	0.000	0.000	0.000	0.000
TRINITY_DN861815_c0_g1	0.000	0.000	0.614	0.000	0.170	0.000	0.000	0.000	0.101	1.693
TRINITY_DN861818_c0_g1	0.000	0.000	0.389	0.000	0.000	0.000	2.073	0.000	0.000	0.000
TRINITY_DN861819_c0_g1	0.000	0.000	0.000	0.000	0.342	0.463	0.000	0.644	0.102	0.000
TRINITY_DN86181_c0_g1	0.000	0.000	0.000	0.000	0.000	0.000	0.000	0.000	0.261	0.000
TRINITY_DN86181_c0_g2	0.000	0.000	0.000	0.000	0.622	0.000	0.000	0.000	0.000	0.000
TRINITY_DN86181_c0_g3	0.000	0.000	0.000	0.000	0.000	0.000	0.000	0.000	0.000	0.000
TRINITY_DN86181_c1_g1	0.000	0.000	0.000	0.757	0.000	0.000	0.000	0.000	0.000	0.000
TRINITY_DN861820_c0_g1	0.000	0.000	0.000	0.000	0.671	0.000	0.000	0.000	0.000	0.000
TRINITY_DN861824_c0_g1	0.000	0.000	0.000	0.000	0.000	0.685	0.000	0.000	0.000	0.000
TRINITY_DN861825_c0_g1	0.000	0.000	0.000	0.000	0.000	0.000	0.000	0.000	0.000	0.000
TRINITY_DN861826_c0_g1	0.000	0.630	0.000	2.676	1.928	1.260	2.202	0.000	2.950	0.000
TRINITY_DN861827_c0_g1	0.000	0.000	0.000	0.000	0.294	0.807	0.000	0.000	0.087	0.000
TRINITY_DN861832_c0_g1	0.000	0.000	0.000	0.000	0.000	0.000	0.000	0.000	0.462	0.000
TRINITY_DN861834_c0_g1	0.000	0.000	0.000	0.000	0.000	0.000	0.000	0.000	0.000	0.000
TRINITY_DN861835_c0_g1	0.000	0.000	0.000	0.227	0.000	0.000	0.000	0.000	0.410	0.000
TRINITY_DN861839_c0_g1	0.000	0.000	0.557	0.184	0.000	0.610	0.273	0.215	0.185	0.000
TRINITY_DN86183_c0_g1	0.000	0.000	0.000	0.000	0.000	0.000	0.000	0.000	0.636	0.000
TRINITY_DN86183_c0_g2	0.000	0.000	0.000	0.000	0.000	0.000	0.000	0.000	0.201	0.000
TRINITY_DN86183_c2_g2	0.000	0.000	0.000	0.000	0.000	0.000	0.000	0.000	0.000	0.000
TRINITY_DN861840_c0_g1	0.000	0.000	0.000	0.000	0.282	0.000	0.000	0.000	0.167	0.000
TRINITY_DN861841_c0_g1	0.000	0.532	0.000	0.000	0.111	0.000	0.000	0.000	0.418	0.000
TRINITY_DN861842_c0_g1	0.000	0.000	0.000	0.180	0.184	0.000	0.000	0.678	0.304	1.828
TRINITY_DN861843_c0_g1	0.000	1.206	0.000	0.000	0.218	1.206	0.000	0.000	0.000	0.000
TRINITY_DN861845_c0_g1	0.000	0.000	0.011	0.000	0.000	0.000	0.000	0.000	0.000	0.000
TRINITY_DN861846_c0_g1	0.000	0.000	0.492	0.000	0.000	0.000	0.000	0.000	0.319	0.000
TRINITY_DN861847_c0_g1	0.000	0.000	0.000	0.000	0.000	0.000	0.000	0.000	0.185	0.000
TRINITY_DN861848_c0_g1	0.000	0.131	0.000	0.000	0.267	0.000	0.000	0.000	0.236	0.704
TRINITY_DN861849_c0_g1	0.000	0.000	0.000	0.000	0.000	0.000	0.000	0.000	0.000	0.000
TRINITY_DN86184_c0_g1	0.000	0.000	0.000	0.000	0.000	0.000	0.000	3.468	0.000	0.000
TRINITY_DN86184_c0_g2	0.000	0.000	0.959	0.000	0.000	0.000	0.000	0.000	0.000	0.000
TRINITY_DN861854_c0_g1	0.000	0.703	0.000	0.375	0.000	0.000	0.000	0.000	0.076	0.000
TRINITY_DN861855_c0_g1	0.000	0.000	0.000	0.000	0.000	3.125	0.000	0.000	0.000	0.000
TRINITY_DN861856_c0_g1	3.387	0.000	0.000	0.312	1.113	0.000	0.000	1.178	0.188	0.000
TRINITY_DN861857_c0_g1	0.000	0.000	0.000	0.000	0.418	0.000	0.000	0.000	0.000	0.000
TRINITY_DN861859_c0_g1	0.000	0.000	0.000	0.000	0.000	0.000	0.000	0.000	0.210	0.000
TRINITY_DN861863_c0_g1	0.000	0.000	0.000	0.000	0.000	0.000	0.000	0.000	0.000	0.000
TRINITY_DN861864_c0_g1	0.000	0.000	0.578	0.105	0.108	1.756	0.000	0.000	0.064	0.000
TRINITY_DN861865_c0_g1	0.000	0.499	0.127	0.133	0.091	0.368	0.000	0.174	0.163	0.000
TRINITY_DN861866_c0_g1	0.000	0.000	0.000	0.000	0.000	0.000	0.000	0.275	0.000	0.000
TRINITY_DN861867_c0_g1	0.000	0.000	0.000	0.277	0.000	0.000	0.000	0.000	0.167	0.000
TRINITY_DN861868_c0_g1	0.000	0.000	0.000	0.000	0.000	0.000	0.000	0.000	0.204	0.000
TRINITY_DN861869_c0_g1	0.000	0.000	1.000	0.000	0.447	0.608	0.540	0.000	0.066	0.000
TRINITY_DN86186_c0_g1	0.000	0.000	0.000	0.000	0.000	1.337	1.151	1.772	0.000	0.000
TRINITY_DN86186_c0_g2	0.000	0.000	0.560	0.000	0.892	0.000	0.000	0.000	0.757	0.000
TRINITY_DN861870_c0_g1	0.000	0.000	0.000	0.000	0.000	0.000	0.000	0.000	0.000	0.000
TRINITY_DN861871_c0_g1	0.000	0.000	0.000	0.000	0.000	0.000	0.000	0.000	0.584	0.000
TRINITY_DN861873_c0_g1	0.000	0.000	0.732	0.000	0.000	0.000	0.000	0.000	0.071	6.598
TRINITY_DN861875_c0_g1	0.000	0.000	1.679	0.000	0.000	0.000	0.000	0.000	0.548	0.000
TRINITY_DN861876_c0_g1	0.000	0.000	0.000	0.000	0.000	0.000	0.000	0.000	0.000	0.000
TRINITY_DN861878_c0_g1	0.000	0.000	0.000	0.000	0.000	0.000	0.000	0.000	0.000	0.000
TRINITY_DN861879_c0_g1	0.000	0.000	0.000	0.000	0.648	0.000	0.000	0.000	0.000	0.000
TRINITY_DN86187_c0_g1	0.000	0.000	0.000	0.000	0.000	0.000	0.000	0.000	0.000	0.000
TRINITY_DN86187_c1_g1	0.000	0.958	0.000	0.000	0.000	0.000	0.000	0.000	1.019	3.448
TRINITY_DN86187_c3_g1	0.000	0.000	0.000	1.450	0.760	0.000	0.000	0.000	0.444	0.000
TRINITY_DN86187_c4_g1	0.000	0.000	0.000	0.000	0.000	0.000	0.000	0.000	0.000	0.000
TRINITY_DN86187_c5_g2	0.000	0.716	0.000	0.504	0.000	0.000	0.000	0.000	0.000	0.000
TRINITY_DN861880_c0_g1	0.000	0.000	0.000	0.000	0.000	0.000	0.000	0.000	0.000	0.000
TRINITY_DN861881_c0_g1	0.000	0.000	0.000	0.000	0.159	0.000	0.000	0.591	0.849	0.000
TRINITY_DN861883_c0_g1	0.000	0.000	0.000	0.326	0.000	0.000	0.000	0.000	0.098	0.000
TRINITY_DN861884_c0_g1	0.000	0.000	0.000	0.000	0.000	0.000	0.000	0.000	0.000	0.000
TRINITY_DN861886_c0_g1	0.000	0.000	0.000	0.000	0.000	0.000	0.000	0.000	0.000	0.000
TRINITY_DN861888_c0_g1	0.000	0.000	0.000	0.000	0.000	0.000	0.000	0.000	0.000	0.000
TRINITY_DN86188_c0_g1	0.000	0.000	0.000	0.000	0.713	0.000	0.000	0.000	0.000	0.000
TRINITY_DN861890_c0_g1	0.000	0.000	0.000	0.000	0.000	0.000	0.000	0.000	0.139	0.000
TRINITY_DN861891_c0_g1	0.000	0.000	0.000	0.241	0.000	0.000	0.000	0.000	0.000	0.000
TRINITY_DN861892_c0_g1	0.000	0.660	0.535	0.411	0.181	1.136	0.000	0.229	0.366	0.000
TRINITY_DN861895_c0_g1	0.000	0.000	0.000	0.000	0.000	0.000	0.000	0.000	0.214	0.000
TRINITY_DN861897_c0_g1	0.000	0.000	0.000	0.000	0.000	0.000	0.000	0.000	0.000	0.000
TRINITY_DN861898_c0_g1	0.000	0.000	0.000	0.000	0.440	0.000	0.000	0.000	0.066	0.000
TRINITY_DN86189_c0_g1	0.000	0.000	0.000	0.000	0.000	0.000	0.000	0.000	0.144	0.000
TRINITY_DN86189_c1_g1	0.000	0.000	0.000	0.000	0.000	0.000	0.000	0.000	0.000	0.000
TRINITY_DN8618_c0_g1	1.507	2.054	3.483	2.492	4.545	2.845	3.780	3.107	3.712	2.813
TRINITY_DN8618_c0_g3	0.000	0.000	0.667	0.000	0.620	1.015	1.199	0.463	0.808	0.000
TRINITY_DN8618_c1_g1	0.000	0.000	0.000	0.000	0.421	1.276	0.000	0.000	0.000	0.000
TRINITY_DN8618_c1_g2	0.000	2.622	0.000	0.932	0.964	0.000	0.658	0.000	1.449	0.000
TRINITY_DN8618_c1_g3	0.000	0.000	0.000	0.000	0.000	0.000	0.000	0.000	0.000	0.000
TRINITY_DN8618_c6_g1	0.000	1.036	0.339	0.184	1.125	0.000	0.000	0.000	0.221	0.000
TRINITY_DN861901_c0_g1	0.000	0.000	0.000	0.000	0.000	0.605	0.000	0.000	0.000	0.000
TRINITY_DN861902_c0_g1	0.000	0.000	0.000	0.000	0.151	0.000	0.000	0.000	0.000	0.000
TRINITY_DN861905_c0_g1	0.000	0.000	0.000	0.594	0.000	0.000	0.000	0.000	0.363	0.000
TRINITY_DN861906_c0_g1	0.000	0.000	1.823	0.972	0.000	0.000	0.000	0.000	0.000	0.000
TRINITY_DN861907_c0_g1	0.000	0.000	0.000	0.000	0.000	0.000	0.000	0.000	0.000	0.000
TRINITY_DN861908_c0_g1	0.000	0.000	0.000	0.179	0.729	1.004	0.000	0.000	0.174	0.000
TRINITY_DN86190_c0_g1	4.095	1.065	2.434	2.109	2.505	0.531	0.000	1.419	0.909	0.000
TRINITY_DN86190_c0_g2	0.000	0.000	0.000	0.879	0.000	2.539	0.000	0.000	0.541	0.000
TRINITY_DN86190_c0_g3	0.000	0.000	0.000	0.398	0.414	0.000	0.000	0.000	0.242	0.000
TRINITY_DN86190_c0_g5	0.000	0.498	0.000	0.707	0.000	0.000	0.000	0.000	0.000	0.000
TRINITY_DN861910_c0_g1	0.000	0.000	0.000	2.130	4.177	2.940	0.000	0.000	1.882	0.000
TRINITY_DN861911_c0_g1	0.000	0.000	0.000	0.000	0.000	0.000	0.000	2.059	0.000	0.000
TRINITY_DN861913_c0_g1	0.000	0.000	0.000	0.000	0.000	0.000	0.000	0.000	0.312	0.000
TRINITY_DN861914_c0_g1	0.000	0.000	0.000	0.000	0.000	0.000	0.000	0.000	0.000	0.000
TRINITY_DN861919_c0_g1	0.000	0.000	0.000	0.000	0.000	0.000	0.000	0.000	0.000	0.000
TRINITY_DN86191_c0_g1	0.000	0.000	0.376	0.513	0.315	1.714	0.507	0.000	0.312	0.000
TRINITY_DN861920_c0_g1	0.000	0.000	0.000	0.000	0.484	0.000	0.000	0.000	0.000	0.000
TRINITY_DN861921_c0_g1	0.000	0.000	0.000	0.000	0.000	0.000	0.000	0.000	0.000	0.000
TRINITY_DN861923_c0_g1	0.000	0.000	0.000	0.000	1.475	1.365	0.000	0.000	0.290	0.000
TRINITY_DN861924_c0_g1	0.000	0.000	0.000	0.000	0.000	0.000	1.316	0.000	0.000	0.000
TRINITY_DN861926_c0_g1	0.000	0.000	0.000	0.000	0.000	0.000	0.000	0.000	0.000	0.000
TRINITY_DN861928_c0_g1	0.000	0.000	0.000	0.000	0.000	0.000	0.000	0.000	0.000	0.000
TRINITY_DN86192_c0_g1	0.000	0.000	0.000	0.206	1.053	0.000	1.017	0.000	0.124	0.000
TRINITY_DN861931_c0_g1	0.000	0.000	0.000	0.665	0.000	0.000	0.000	0.000	0.000	0.000
TRINITY_DN861932_c0_g1	0.000	1.341	0.000	0.466	0.000	1.347	0.000	0.000	0.000	0.000
TRINITY_DN861933_c0_g1	0.000	0.000	0.000	0.699	0.000	0.000	0.000	0.000	0.000	0.000
TRINITY_DN861934_c0_g1	0.000	0.000	0.258	0.000	0.000	0.000	0.000	0.000	0.340	0.000
TRINITY_DN861935_c0_g1	0.000	0.887	0.504	0.632	0.567	2.406	0.000	0.000	0.101	0.000
TRINITY_DN861936_c0_g1	0.000	0.786	0.516	0.278	0.568	0.790	0.000	0.000	0.502	0.000
TRINITY_DN861937_c0_g1	0.000	0.000	0.000	0.000	0.000	0.000	0.000	0.000	0.000	0.000
TRINITY_DN861938_c0_g1	0.000	0.000	0.000	0.000	0.000	0.000	0.000	0.000	0.444	0.000
TRINITY_DN861939_c0_g1	0.000	0.000	1.960	0.000	0.000	0.000	0.000	2.001	0.960	0.000
TRINITY_DN86193_c0_g1	0.000	0.000	0.000	0.000	0.000	6.043	0.000	0.000	0.859	0.000
TRINITY_DN861940_c0_g1	0.000	0.000	0.000	0.000	0.000	0.000	0.000	0.000	0.000	0.000
TRINITY_DN861941_c0_g1	0.000	0.000	0.728	0.000	0.000	0.000	0.000	0.000	0.236	0.000
TRINITY_DN861942_c0_g1	0.000	0.000	0.000	0.433	0.000	0.000	0.000	0.000	0.000	0.000
TRINITY_DN861944_c0_g1	0.000	0.000	0.000	0.000	0.195	0.000	0.000	0.000	0.000	0.000
TRINITY_DN861945_c0_g1	0.000	0.000	4.699	0.633	0.662	0.000	0.000	0.000	0.387	0.000
TRINITY_DN861946_c0_g1	0.000	0.000	0.000	0.000	0.000	0.000	0.000	0.000	0.000	0.000
TRINITY_DN861949_c0_g1	0.000	0.000	0.000	0.000	0.000	0.000	0.000	0.000	0.000	0.000
TRINITY_DN86194_c1_g1	0.000	0.000	0.000	0.000	0.000	0.000	0.000	0.000	0.000	8.269
TRINITY_DN861950_c0_g1	0.000	0.000	0.000	0.000	0.000	0.000	0.000	0.000	0.284	0.000
TRINITY_DN861951_c0_g1	0.000	0.000	0.000	0.000	0.000	0.000	0.000	0.000	0.000	0.000
TRINITY_DN861952_c0_g1	0.000	1.105	0.000	0.000	2.004	0.000	0.000	0.000	1.173	0.000
TRINITY_DN861953_c0_g1	0.000	0.000	0.000	0.000	0.000	0.000	0.000	0.000	0.000	0.000
TRINITY_DN861956_c0_g1	0.000	0.000	0.000	0.000	0.000	0.000	0.000	0.000	0.000	0.000
TRINITY_DN861957_c0_g1	0.000	0.000	0.000	0.000	0.000	0.000	0.000	0.000	0.337	0.000
TRINITY_DN861958_c0_g1	0.000	0.000	0.000	0.000	0.000	0.000	0.000	0.000	0.000	0.000
TRINITY_DN861959_c0_g1	0.000	0.000	0.000	0.576	0.000	0.000	0.000	0.000	0.174	0.000
TRINITY_DN86195_c0_g1	0.000	0.000	0.703	1.124	1.166	2.153	1.852	1.417	0.227	0.000
TRINITY_DN86195_c1_g1	0.000	0.000	0.000	0.000	0.000	0.000	0.000	0.000	0.000	0.000
TRINITY_DN86195_c1_g2	0.000	0.000	0.000	0.000	0.000	0.000	0.000	0.000	0.413	0.000
TRINITY_DN86195_c2_g1	0.000	0.000	0.000	0.708	0.000	4.064	0.000	2.733	1.300	0.000
TRINITY_DN86195_c2_g2	0.000	0.000	0.000	0.000	0.000	0.000	0.000	0.000	0.000	0.000
TRINITY_DN86195_c3_g1	0.000	0.000	0.000	0.000	0.000	0.000	0.000	0.000	0.000	0.000
TRINITY_DN86195_c3_g2	0.000	0.000	0.000	0.000	0.000	0.000	0.000	0.000	0.000	0.000
TRINITY_DN86195_c4_g1	0.000	0.000	0.000	0.645	0.000	0.000	6.350	0.000	0.396	0.000
TRINITY_DN86195_c6_g1	0.000	0.000	0.000	0.000	0.000	0.000	0.000	0.000	0.000	0.000
TRINITY_DN861960_c0_g1	0.000	0.000	0.000	0.124	0.000	0.000	0.000	0.000	0.075	0.000
TRINITY_DN861964_c1_g1	0.000	0.000	0.000	0.000	0.872	0.000	0.000	0.000	0.256	0.000
TRINITY_DN861965_c0_g1	0.000	0.000	2.651	0.000	0.000	2.049	0.000	0.000	0.000	0.000
TRINITY_DN861967_c0_g1	0.000	0.000	0.000	0.000	0.000	0.000	0.000	0.000	0.000	0.000
TRINITY_DN86196_c0_g1	0.000	0.000	0.000	0.426	0.550	0.000	0.000	0.915	0.000	0.000
TRINITY_DN86196_c0_g2	0.000	0.000	0.000	0.000	0.000	0.000	0.000	0.000	0.150	0.000
TRINITY_DN861973_c0_g1	8.155	3.144	0.000	0.000	0.000	6.348	0.000	0.000	0.669	3.772
TRINITY_DN861975_c0_g1	0.000	0.000	0.000	0.000	0.397	1.100	0.000	0.000	0.696	0.000
TRINITY_DN861976_c0_g1	0.000	0.000	0.000	0.218	0.000	0.000	0.000	0.000	0.193	0.000
TRINITY_DN861980_c0_g1	0.000	0.000	0.000	0.000	0.000	0.000	0.000	0.000	0.000	0.000
TRINITY_DN861984_c0_g1	0.000	0.000	0.000	0.000	0.000	0.000	0.000	0.000	0.462	0.000
TRINITY_DN861986_c0_g1	0.000	0.000	0.000	0.000	0.000	0.000	0.000	0.000	0.000	0.000
TRINITY_DN86198_c0_g1	0.000	0.000	0.000	0.000	0.000	0.000	0.001	0.000	0.000	0.000
TRINITY_DN86198_c0_g2	0.000	1.326	1.739	0.469	0.240	1.330	0.000	0.000	0.000	0.000
TRINITY_DN86198_c11_g1	0.000	0.000	0.000	0.000	0.000	0.000	0.000	0.000	0.000	0.000
TRINITY_DN86198_c2_g1	0.000	0.000	0.000	0.000	0.000	0.000	0.000	2.262	1.801	0.000
TRINITY_DN861991_c0_g1	0.000	0.000	0.000	0.000	0.000	0.000	0.000	0.000	0.088	0.000
TRINITY_DN861992_c0_g1	0.000	0.000	0.000	0.000	0.000	0.000	0.000	0.000	0.499	0.000
TRINITY_DN861994_c0_g1	0.000	0.000	0.000	0.000	0.000	0.000	0.000	0.000	0.423	7.067
TRINITY_DN861995_c0_g1	0.000	0.000	0.000	0.000	0.448	0.000	0.000	0.000	0.000	0.000
TRINITY_DN861996_c0_g1	0.000	0.181	0.235	0.171	0.265	0.536	0.319	0.000	0.000	1.336
TRINITY_DN861997_c0_g1	0.000	0.000	0.000	0.000	0.000	0.000	0.000	0.000	0.000	0.000
TRINITY_DN861998_c0_g1	0.000	0.000	0.363	0.000	0.402	0.019	0.000	0.000	0.000	0.000
TRINITY_DN861999_c0_g1	0.000	0.000	0.000	0.000	0.000	0.000	0.000	0.000	0.330	0.000
TRINITY_DN86199_c0_g1	0.000	0.000	0.000	0.000	0.416	1.152	0.000	1.631	0.244	0.000
TRINITY_DN86199_c1_g1	0.000	1.708	0.000	0.000	0.000	0.000	0.000	0.000	0.363	0.000
TRINITY_DN86199_c4_g1	0.000	0.000	0.000	0.000	0.945	0.000	0.000	0.000	0.000	0.000
TRINITY_DN86199_c5_g1	0.000	0.000	0.000	0.000	0.000	0.000	0.000	0.000	1.161	0.000
TRINITY_DN86199_c6_g1	0.000	0.000	0.000	0.000	0.000	0.000	0.000	0.000	0.000	0.000
TRINITY_DN86199_c7_g1	0.000	0.000	0.000	0.000	0.000	0.000	0.000	0.000	0.557	0.000
TRINITY_DN8619_c0_g1	6.039	5.136	2.803	2.017	3.257	1.440	4.463	2.089	2.638	3.033
TRINITY_DN8619_c0_g2	0.000	2.000	0.974	0.000	0.000	0.000	0.000	0.000	0.000	0.000
TRINITY_DN8619_c1_g1	0.000	0.000	0.458	0.131	0.000	0.000	0.000	0.000	0.151	1.273
TRINITY_DN8619_c3_g1	0.000	0.000	0.000	0.000	0.000	0.000	0.000	0.000	0.000	0.000
TRINITY_DN861_c0_g1	0.000	0.479	0.000	0.340	0.828	0.988	0.000	0.000	0.515	0.000
TRINITY_DN861_c0_g2	3.320	2.780	5.386	1.828	0.968	5.045	1.958	2.003	4.283	0.858
TRINITY_DN861_c0_g3	0.000	3.033	5.020	3.116	5.511	1.165	2.723	4.301	3.529	2.685
TRINITY_DN861_c1_g1	1.293	1.473	0.000	0.000	0.300	0.322	0.000	0.227	0.249	0.603
TRINITY_DN861_c1_g2	0.000	0.728	0.000	1.285	0.263	0.730	3.807	1.926	0.774	0.000
TRINITY_DN861_c2_g1	2.615	0.827	1.610	0.584	1.370	1.373	0.986	1.375	0.685	0.610
TRINITY_DN861_c5_g1	0.000	0.000	0.000	2.959	0.000	0.000	0.000	0.000	0.000	0.000
TRINITY_DN862000_c0_g1	0.000	0.000	0.000	0.000	0.000	0.000	0.000	0.000	0.000	0.000
TRINITY_DN862004_c0_g1	0.000	0.000	0.000	0.000	0.000	0.000	0.000	0.000	0.916	0.000
TRINITY_DN862005_c0_g1	0.000	0.000	0.000	0.000	0.000	0.000	0.000	0.000	0.000	8.519
TRINITY_DN862006_c0_g1	0.000	0.293	0.000	0.164	0.000	0.580	0.000	0.000	0.082	0.000
TRINITY_DN862008_c0_g1	0.000	0.000	0.000	0.360	0.000	0.000	0.000	0.000	0.218	0.000
TRINITY_DN862010_c0_g1	0.000	0.000	0.000	0.218	0.000	1.984	0.000	0.000	0.655	0.000
TRINITY_DN862015_c0_g1	0.000	1.381	10.415	2.441	4.493	2.768	3.614	11.894	3.675	2.483
TRINITY_DN862016_c0_g1	0.000	0.000	0.000	0.326	0.000	0.000	0.000	0.000	0.098	0.000
TRINITY_DN862017_c0_g1	0.000	0.000	0.000	0.000	1.910	0.000	0.000	0.000	0.557	0.000
TRINITY_DN862018_c0_g1	0.000	0.000	0.000	0.000	0.451	0.000	0.000	0.000	0.000	0.000
TRINITY_DN86201_c0_g1	0.000	0.000	0.000	0.500	0.000	0.000	0.000	0.000	0.000	0.000
TRINITY_DN862020_c0_g1	0.000	0.000	0.000	0.000	0.000	0.000	0.000	0.000	0.000	0.000
TRINITY_DN862021_c0_g1	0.000	0.000	0.000	0.000	0.863	0.000	2.051	0.000	0.253	0.000
TRINITY_DN862022_c0_g1	0.000	0.000	0.000	0.000	0.200	2.756	0.000	0.000	0.235	0.000
TRINITY_DN862026_c0_g1	0.000	0.000	0.000	0.000	0.000	0.000	0.000	0.000	0.000	0.000
TRINITY_DN862028_c0_g1	0.000	0.000	1.313	0.000	0.000	0.000	0.000	0.000	0.000	0.000
TRINITY_DN862029_c0_g1	0.000	0.000	0.000	0.000	0.000	0.000	0.000	0.000	0.402	0.000
TRINITY_DN86202_c0_g1	0.000	0.000	0.000	0.120	0.491	0.335	0.000	0.000	0.000	0.000
TRINITY_DN86202_c0_g5	0.000	0.000	0.000	0.000	0.928	0.000	0.000	0.000	0.000	0.000
TRINITY_DN86202_c0_g6	0.000	0.000	3.252	0.000	0.000	0.000	0.000	0.000	0.536	0.000
TRINITY_DN86202_c1_g1	0.000	0.000	0.000	0.000	0.000	0.000	0.000	0.000	0.000	0.000
TRINITY_DN86202_c2_g1	0.000	0.000	0.000	0.000	0.000	0.000	0.000	0.000	0.000	0.000
TRINITY_DN86202_c2_g2	0.000	0.000	0.000	0.000	0.000	0.000	0.000	0.000	0.000	0.000
TRINITY_DN86202_c5_g1	0.000	0.000	0.000	0.650	0.000	0.000	0.000	0.000	0.399	0.000
TRINITY_DN862030_c0_g1	0.000	0.000	0.965	0.260	0.532	0.000	0.000	0.000	0.157	0.000
TRINITY_DN862032_c0_g1	0.000	0.000	0.000	0.000	1.053	0.000	0.000	0.000	0.308	0.000
TRINITY_DN862033_c0_g1	0.000	0.000	0.000	0.000	0.000	0.000	0.000	0.000	0.000	0.000
TRINITY_DN862034_c0_g1	0.000	0.000	0.000	0.000	0.000	0.000	0.000	0.000	0.000	0.000
TRINITY_DN862038_c0_g1	0.000	0.000	0.000	0.000	1.146	0.000	0.000	0.000	0.000	0.000
TRINITY_DN86203_c0_g1	0.000	0.000	3.195	1.211	0.000	2.169	5.960	0.000	0.000	0.000
TRINITY_DN862041_c0_g1	0.000	0.000	0.000	0.000	0.000	1.270	0.000	0.000	0.269	0.000
TRINITY_DN862042_c0_g1	0.000	0.000	1.659	0.000	0.000	0.000	0.000	0.000	0.542	0.000
TRINITY_DN862043_c0_g1	0.000	0.000	0.000	0.460	0.000	0.000	0.000	0.000	0.000	0.000
TRINITY_DN862046_c0_g1	0.000	0.000	0.000	0.369	0.000	0.000	0.000	0.000	0.000	0.000
TRINITY_DN862048_c0_g1	0.000	0.000	0.000	0.904	0.000	0.000	0.000	1.727	0.000	0.000
TRINITY_DN862049_c0_g1	0.000	0.000	0.000	0.000	0.000	0.000	0.000	0.000	0.000	0.000
TRINITY_DN86204_c0_g1	0.000	0.000	0.242	0.445	0.000	0.100	0.549	0.000	0.011	0.000
TRINITY_DN86204_c0_g2	0.000	0.830	0.000	0.000	0.379	0.635	0.000	0.403	0.354	0.000
TRINITY_DN862051_c0_g1	0.000	0.000	0.000	0.857	0.000	0.000	0.000	0.000	0.526	0.000
TRINITY_DN862052_c0_g1	0.000	0.000	0.000	0.000	0.000	0.000	0.698	0.000	0.406	0.000
TRINITY_DN862055_c0_g1	0.000	0.000	0.000	0.000	0.658	1.820	0.000	0.000	0.000	0.000
TRINITY_DN862056_c0_g1	0.000	0.000	0.000	0.000	0.000	0.000	0.000	0.000	0.000	0.000
TRINITY_DN862057_c0_g1	0.000	0.652	0.000	0.461	0.000	0.000	0.000	0.000	0.555	0.000
TRINITY_DN86205_c0_g1	0.000	0.609	0.000	0.000	0.000	3.044	0.000	0.000	0.260	0.000
TRINITY_DN862060_c0_g1	0.000	2.603	0.000	0.000	0.000	0.000	0.000	0.000	0.562	0.000
TRINITY_DN862061_c0_g1	0.000	0.000	0.000	1.224	0.000	0.000	0.000	0.000	0.000	0.000
TRINITY_DN862066_c0_g1	0.000	0.000	0.000	0.000	0.000	0.000	0.000	0.000	0.000	0.000
TRINITY_DN862069_c0_g1	0.000	0.000	0.000	0.000	0.000	0.716	1.245	0.000	0.000	0.000
TRINITY_DN86206_c0_g1	0.000	1.222	0.000	0.216	0.000	0.000	0.000	0.000	0.260	0.000
TRINITY_DN862071_c0_g1	0.000	0.000	0.364	0.000	0.000	0.000	0.000	0.000	0.237	0.000
TRINITY_DN862075_c0_g1	0.000	0.000	0.000	0.000	0.000	0.000	0.000	0.000	0.000	0.000
TRINITY_DN862079_c0_g1	0.000	0.000	0.000	0.000	0.000	0.000	0.000	0.000	0.000	0.000
TRINITY_DN86207_c1_g1	0.000	0.000	0.000	0.000	0.000	0.000	0.000	0.000	0.000	0.000
TRINITY_DN862081_c0_g1	0.000	0.000	0.000	0.000	0.000	0.000	0.000	0.000	0.000	0.000
TRINITY_DN862082_c0_g1	0.000	0.000	0.000	0.000	0.000	0.000	0.000	0.000	0.000	0.000
TRINITY_DN862084_c0_g1	0.000	0.248	0.000	0.000	0.000	0.245	0.000	0.000	0.107	0.000
TRINITY_DN862085_c0_g1	0.000	4.022	0.376	0.610	0.000	0.000	0.000	0.764	0.000	0.000
TRINITY_DN862087_c0_g1	0.000	0.000	0.000	0.000	0.753	2.068	0.000	0.000	0.000	0.000
TRINITY_DN86208_c0_g1	0.000	0.000	0.000	0.000	0.000	0.000	0.000	0.000	0.000	0.000
TRINITY_DN86208_c0_g2	0.000	0.000	0.000	0.000	0.000	0.000	0.000	0.000	0.433	0.000
TRINITY_DN86208_c14_g1	0.000	0.000	0.000	0.000	0.000	0.000	0.000	0.000	1.526	0.000
TRINITY_DN86208_c1_g1	0.000	2.770	1.213	0.000	1.002	0.000	0.000	1.221	1.768	0.000
TRINITY_DN86208_c2_g2	0.000	0.000	0.000	0.000	0.000	0.000	0.000	0.000	0.000	0.000
TRINITY_DN86208_c4_g1	0.000	0.000	1.046	0.281	0.000	1.600	0.000	0.000	0.842	0.000
TRINITY_DN86208_c5_g1	0.000	0.000	0.000	0.000	0.000	0.000	0.000	0.000	0.000	0.000
TRINITY_DN86208_c7_g1	0.000	0.000	0.000	0.000	1.677	0.000	0.000	0.000	0.000	0.000
TRINITY_DN862092_c0_g1	0.000	0.000	0.000	0.000	0.000	0.000	0.000	0.000	0.000	0.000
TRINITY_DN862093_c0_g1	0.000	0.000	0.000	0.000	0.000	0.000	1.232	0.000	0.150	0.000
TRINITY_DN862095_c0_g1	0.000	0.000	0.309	0.168	0.000	0.000	0.830	0.634	0.304	0.000
TRINITY_DN862096_c0_g1	0.000	2.940	0.299	0.000	0.000	0.000	0.000	0.000	0.000	0.000
TRINITY_DN862097_c0_g1	0.000	0.000	1.245	0.779	0.199	1.352	0.481	0.374	0.177	0.000
TRINITY_DN862099_c0_g1	0.000	0.000	0.000	0.000	0.000	0.000	0.000	0.000	0.000	0.000
TRINITY_DN86209_c0_g1	0.000	0.000	0.000	0.231	2.126	0.000	0.761	0.000	0.235	0.000
TRINITY_DN8620_c0_g1	0.000	0.000	1.697	0.578	0.132	1.447	0.000	1.446	1.569	3.923
TRINITY_DN862100_c0_g1	0.000	0.000	0.000	0.000	0.000	0.000	0.000	0.000	0.473	0.000
TRINITY_DN862102_c0_g1	0.000	0.000	0.000	0.165	0.168	0.000	0.000	0.000	0.000	0.000
TRINITY_DN862104_c0_g1	0.000	1.184	0.000	0.000	0.000	0.784	0.000	0.000	0.000	0.000
TRINITY_DN862105_c0_g1	0.000	0.000	0.000	0.000	0.000	0.000	0.000	0.000	0.000	0.000
TRINITY_DN862109_c0_g1	0.000	0.000	0.000	1.019	0.000	0.000	0.000	0.000	0.000	0.000
TRINITY_DN86210_c0_g2	7.563	0.000	0.000	0.120	0.354	0.000	0.000	0.000	0.000	0.000
TRINITY_DN86210_c15_g1	0.000	0.000	0.000	0.000	0.945	0.000	0.000	0.000	0.000	0.000
```
