## SupplementalFiles_AlvarezBuyllaetal for "Molecular physiology of pumiliotoxin sequestration in a poison frog": skin.kallisto.gene.TMM.EXPR.matrix (part 119 of 128)

```
TRINITY_DN875610_c0_g1	0.000	0.000	0.000	0.000	0.000	0.000	0.000	0.000	0.000	0.000
TRINITY_DN875611_c0_g1	0.000	0.000	0.000	0.000	0.000	0.000	1.439	0.000	0.000	0.000
TRINITY_DN875614_c0_g1	0.000	0.000	0.000	0.438	0.000	0.000	0.000	0.000	0.268	0.000
TRINITY_DN875615_c0_g1	0.000	0.000	0.000	0.000	0.000	0.000	0.000	0.000	0.000	0.000
TRINITY_DN875616_c0_g1	0.000	0.000	0.000	0.409	0.000	1.178	0.000	0.000	0.249	0.000
TRINITY_DN875617_c0_g1	0.000	0.000	0.000	0.000	0.000	0.000	0.000	0.000	0.000	0.000
TRINITY_DN875618_c0_g1	0.000	0.000	0.000	0.000	1.393	0.000	0.000	0.000	0.000	0.000
TRINITY_DN875619_c0_g1	0.000	0.000	0.000	0.000	0.000	0.000	0.000	0.000	1.280	0.000
TRINITY_DN87561_c0_g1	0.000	0.000	0.000	0.905	0.000	0.000	0.000	0.000	0.000	0.000
TRINITY_DN87561_c0_g2	0.000	0.000	0.000	0.000	0.514	0.000	0.000	0.000	0.000	0.000
TRINITY_DN87561_c0_g3	0.000	0.000	2.379	0.000	0.000	0.000	0.000	0.000	0.000	0.000
TRINITY_DN87561_c0_g5	0.000	0.000	0.000	0.000	0.000	0.000	0.000	0.000	0.508	0.000
TRINITY_DN87561_c0_g7	0.000	0.000	0.000	0.000	0.000	0.000	0.000	0.000	0.000	0.000
TRINITY_DN875620_c0_g1	0.000	0.000	0.000	0.429	0.000	0.000	0.000	0.000	0.523	0.000
TRINITY_DN875622_c0_g1	0.000	0.000	0.000	0.080	0.000	0.220	0.000	0.000	0.000	0.000
TRINITY_DN875623_c0_g1	0.000	0.000	0.000	0.000	0.094	0.511	0.000	0.000	0.056	0.000
TRINITY_DN875624_c0_g1	0.000	0.000	0.000	0.280	0.000	0.000	0.000	0.000	0.000	0.000
TRINITY_DN875626_c0_g1	0.000	0.000	0.000	0.000	0.554	0.000	0.000	0.000	0.000	0.000
TRINITY_DN875627_c0_g1	0.000	0.884	0.144	0.473	0.081	0.654	0.000	0.304	0.432	0.000
TRINITY_DN875629_c0_g1	0.000	0.000	3.503	0.629	0.000	0.000	0.000	0.000	0.000	0.000
TRINITY_DN87562_c0_g1	0.000	0.000	0.000	0.000	0.000	0.000	0.000	0.000	0.000	0.000
TRINITY_DN875630_c0_g1	0.000	0.000	0.000	0.000	0.250	0.000	0.000	0.000	0.294	0.000
TRINITY_DN875631_c0_g1	0.000	0.000	1.083	0.000	0.000	0.000	0.000	0.000	1.421	0.000
TRINITY_DN875632_c0_g1	0.000	0.000	0.725	0.000	0.304	0.000	0.000	0.000	0.181	0.000
TRINITY_DN875637_c0_g1	0.000	0.322	0.000	0.000	0.117	0.319	0.000	0.000	0.000	0.000
TRINITY_DN875639_c0_g1	0.000	0.991	0.000	0.000	0.000	0.000	0.000	0.000	0.000	0.000
TRINITY_DN87563_c0_g1	0.000	0.000	0.000	0.603	1.262	0.000	0.000	4.620	0.000	0.000
TRINITY_DN875641_c0_g1	0.000	0.000	0.000	0.372	0.000	0.000	0.613	0.000	0.219	0.000
TRINITY_DN875643_c0_g1	0.000	0.000	0.000	0.000	0.000	0.000	0.000	0.000	0.000	0.000
TRINITY_DN875645_c0_g1	0.000	0.000	0.000	0.000	0.000	0.000	0.000	0.000	0.000	0.000
TRINITY_DN875647_c0_g1	0.000	0.000	0.000	0.000	0.000	2.243	0.000	0.000	0.000	0.000
TRINITY_DN875648_c0_g1	0.000	0.000	0.000	0.181	0.457	1.555	0.552	0.000	0.203	0.000
TRINITY_DN87564_c0_g1	0.000	0.000	0.000	1.275	0.000	1.834	0.000	0.000	0.780	0.000
TRINITY_DN875650_c0_g1	0.000	0.000	2.074	0.000	0.000	0.000	0.000	0.000	0.000	0.000
TRINITY_DN875651_c0_g1	0.000	0.000	1.073	0.000	0.645	0.000	0.000	0.000	0.000	0.000
TRINITY_DN875652_c0_g1	0.000	0.000	2.667	0.287	2.052	0.000	0.000	1.077	0.000	0.000
TRINITY_DN875653_c0_g1	0.000	0.000	0.000	0.000	0.000	4.269	0.000	1.402	0.225	0.000
TRINITY_DN875654_c0_g1	0.000	0.000	1.517	0.000	0.000	0.000	0.000	0.000	0.000	0.000
TRINITY_DN875656_c0_g1	0.000	0.000	0.195	0.000	0.000	0.000	0.000	1.676	0.000	0.000
TRINITY_DN875657_c0_g1	0.000	0.000	0.000	0.000	0.000	0.000	0.000	0.000	0.000	0.000
TRINITY_DN87565_c0_g1	0.000	0.961	0.941	0.341	0.347	0.479	0.000	0.000	0.103	0.000
TRINITY_DN87565_c1_g1	0.000	0.000	1.005	0.000	0.000	0.000	0.000	0.000	0.000	0.000
TRINITY_DN87565_c2_g1	0.000	0.000	0.000	0.000	0.000	0.000	1.410	0.000	0.689	0.000
TRINITY_DN875660_c0_g1	0.000	0.000	0.000	0.000	0.000	0.000	0.000	0.000	0.000	0.000
TRINITY_DN875663_c0_g1	0.000	0.000	0.000	0.000	0.000	0.000	0.000	0.000	0.000	0.000
TRINITY_DN875664_c0_g1	0.000	0.000	1.543	0.000	0.283	0.000	0.000	0.000	0.500	0.000
TRINITY_DN875665_c0_g1	0.000	0.910	0.000	0.000	0.000	0.000	0.000	1.206	0.388	0.000
TRINITY_DN875667_c0_g1	0.000	0.000	0.000	0.000	0.615	0.000	0.000	0.000	0.000	0.000
TRINITY_DN875668_c0_g1	0.000	0.000	0.000	0.000	3.376	0.000	0.000	0.000	0.000	0.000
TRINITY_DN875669_c0_g1	0.000	0.000	0.000	0.626	0.000	0.000	1.030	0.000	0.126	0.000
TRINITY_DN87566_c1_g1	0.000	0.000	0.000	0.000	0.000	2.205	0.000	0.000	0.000	0.000
TRINITY_DN875670_c0_g1	4.819	0.000	0.000	0.000	0.000	0.000	0.000	0.000	0.401	0.000
TRINITY_DN875671_c0_g1	0.000	0.000	0.666	0.000	0.000	0.000	0.000	0.000	0.000	0.000
TRINITY_DN875672_c0_g1	0.000	0.000	0.000	0.000	0.000	0.000	0.000	0.000	0.000	0.000
TRINITY_DN875673_c0_g1	0.000	0.000	0.000	0.000	0.000	0.000	0.000	0.000	0.113	0.000
TRINITY_DN875674_c0_g1	0.000	0.000	0.685	0.125	0.000	0.000	0.000	0.000	0.075	0.000
TRINITY_DN875677_c0_g1	0.000	0.000	0.000	0.000	0.000	0.000	0.000	0.000	0.000	0.000
TRINITY_DN875678_c0_g1	0.000	0.000	1.012	0.000	0.557	0.000	0.000	0.000	0.000	0.000
TRINITY_DN875679_c0_g1	0.000	0.000	0.000	0.000	0.000	0.000	0.000	0.000	0.000	0.000
TRINITY_DN87567_c0_g1	0.000	0.000	4.316	0.000	0.000	0.000	0.000	0.000	0.000	0.000
TRINITY_DN87567_c0_g2	0.000	0.000	0.794	0.000	0.000	0.000	5.053	2.988	0.000	0.000
TRINITY_DN87567_c1_g1	0.000	0.000	0.000	0.178	0.362	0.000	0.000	0.000	0.107	0.000
TRINITY_DN87567_c2_g1	0.000	0.000	0.000	0.938	0.000	0.000	0.000	0.000	0.000	0.000
TRINITY_DN87567_c3_g1	0.000	0.000	0.000	0.000	0.000	0.000	0.000	2.029	0.000	0.000
TRINITY_DN875680_c0_g1	0.000	0.000	0.000	0.000	0.000	0.000	0.000	0.000	0.000	2.746
TRINITY_DN875681_c0_g1	0.000	0.000	0.000	0.000	0.000	0.000	0.000	1.339	0.071	0.000
TRINITY_DN875682_c0_g1	0.000	0.000	0.000	0.000	0.000	2.175	0.000	0.000	0.000	0.000
TRINITY_DN875683_c0_g1	0.000	0.000	0.000	0.421	0.000	0.000	0.000	0.000	0.000	0.000
TRINITY_DN875684_c0_g1	0.000	0.000	0.000	0.000	0.000	5.167	0.000	0.000	0.000	0.000
TRINITY_DN875685_c0_g1	0.000	0.000	0.000	0.000	0.000	0.000	0.000	0.000	0.000	0.000
TRINITY_DN875687_c0_g1	0.000	0.000	0.000	0.000	0.955	2.613	0.000	0.000	0.000	0.000
TRINITY_DN875688_c0_g1	0.000	0.000	0.000	0.000	0.000	0.000	0.000	0.000	0.000	0.000
TRINITY_DN875689_c0_g1	0.000	0.000	0.000	0.339	0.322	0.000	0.000	0.654	0.000	0.000
TRINITY_DN87568_c0_g1	0.000	0.000	0.000	0.000	0.000	0.000	0.000	0.000	0.000	0.000
TRINITY_DN875690_c0_g1	0.000	0.000	0.318	0.000	0.000	0.485	0.000	0.000	0.312	0.000
TRINITY_DN875692_c0_g1	0.000	0.000	0.000	0.300	0.000	0.000	0.000	0.000	0.000	0.000
TRINITY_DN875694_c0_g1	0.000	1.471	0.000	0.000	0.266	0.000	0.000	0.000	0.313	0.000
TRINITY_DN875695_c0_g1	0.000	0.000	0.000	0.000	0.000	0.539	0.000	0.000	0.000	0.000
TRINITY_DN875697_c0_g1	0.000	0.000	0.000	0.000	0.000	0.000	0.000	0.000	0.000	0.000
TRINITY_DN875698_c0_g1	0.000	0.000	0.000	0.161	0.506	0.000	0.000	0.000	0.075	0.000
TRINITY_DN875699_c0_g1	0.000	0.000	0.000	0.000	0.000	0.000	0.000	0.000	0.000	0.000
TRINITY_DN87569_c0_g1	0.000	0.497	0.324	0.000	0.000	0.000	0.000	0.000	0.106	0.000
TRINITY_DN8756_c0_g1	51.324	80.840	83.932	55.173	91.695	86.310	81.017	85.136	78.548	67.924
TRINITY_DN8756_c0_g2	0.000	4.942	3.084	4.781	6.437	7.720	2.579	7.544	5.091	0.000
TRINITY_DN8756_c11_g1	0.000	2.079	0.000	1.881	0.760	6.246	0.000	0.000	1.541	0.000
TRINITY_DN8756_c13_g1	0.000	0.000	0.000	0.000	0.000	0.000	0.000	0.000	0.382	0.000
TRINITY_DN8756_c1_g1	0.000	0.821	1.056	0.680	0.179	0.000	0.000	0.000	0.338	0.000
TRINITY_DN8756_c2_g1	0.000	0.000	0.000	0.000	0.000	0.000	0.000	0.000	0.000	0.000
TRINITY_DN8756_c2_g2	4.111	2.840	3.772	1.964	3.535	4.460	0.707	1.550	1.242	2.439
TRINITY_DN8756_c2_g4	9.384	20.634	25.664	15.911	23.021	20.325	21.150	17.192	16.178	10.631
TRINITY_DN8756_c3_g1	0.000	15.224	0.000	5.098	14.396	3.942	8.723	4.430	0.000	0.000
TRINITY_DN8756_c4_g1	0.000	4.929	1.766	1.260	3.957	3.180	3.422	4.741	3.596	0.000
TRINITY_DN8756_c5_g1	4.661	13.958	13.736	10.912	26.708	22.448	11.664	16.343	19.995	28.385
TRINITY_DN8756_c7_g1	0.000	0.000	0.000	0.000	0.000	0.000	0.000	0.000	0.000	0.000
TRINITY_DN8756_c8_g1	0.000	0.445	0.193	0.688	0.816	0.056	0.000	0.000	0.799	0.000
TRINITY_DN875703_c0_g1	0.000	0.000	0.000	0.000	0.000	0.000	0.000	0.000	0.000	0.000
TRINITY_DN875704_c0_g1	0.000	0.000	0.000	0.000	0.000	0.000	5.522	0.000	0.000	0.000
TRINITY_DN875705_c0_g1	1.419	0.360	0.350	0.128	0.132	0.000	0.000	0.000	0.039	0.000
TRINITY_DN875706_c0_g1	0.000	0.000	0.000	1.173	1.839	0.000	0.000	0.000	1.789	0.000
TRINITY_DN875707_c0_g1	0.000	0.000	0.000	0.000	0.000	3.041	0.000	0.000	0.000	0.000
TRINITY_DN875708_c0_g1	0.000	0.000	0.000	0.239	0.637	0.000	0.000	0.000	0.000	0.000
TRINITY_DN875709_c0_g1	0.000	0.000	0.000	0.000	0.000	0.000	0.000	0.000	0.000	0.000
TRINITY_DN87570_c0_g1	0.000	0.000	0.000	0.000	0.000	0.000	0.000	0.000	0.000	0.000
TRINITY_DN875710_c0_g1	0.000	0.613	0.000	0.000	0.000	0.000	0.000	0.000	0.000	0.000
TRINITY_DN875711_c0_g1	0.000	0.000	0.000	0.000	0.000	0.000	0.000	0.000	0.000	0.000
TRINITY_DN875715_c0_g1	0.000	0.000	0.000	0.000	0.000	0.000	0.000	0.000	0.000	0.000
TRINITY_DN875716_c0_g1	0.000	0.000	0.000	0.000	0.000	0.000	0.000	0.000	0.000	0.000
TRINITY_DN875717_c0_g1	0.000	0.000	1.289	0.000	0.144	0.393	0.000	1.066	0.170	0.000
TRINITY_DN875719_c0_g1	0.000	0.000	0.000	0.000	0.000	0.000	0.000	0.000	0.000	0.000
TRINITY_DN87571_c1_g1	0.000	0.000	0.000	0.000	1.961	0.000	0.000	0.000	0.000	0.000
TRINITY_DN87571_c2_g1	0.000	0.000	0.000	0.000	0.000	0.000	0.000	0.000	0.000	0.000
TRINITY_DN87571_c3_g1	0.000	0.000	0.254	0.138	0.141	0.387	0.000	0.000	0.167	0.000
TRINITY_DN87571_c3_g2	0.000	0.000	0.427	0.692	0.471	0.000	0.000	0.000	0.555	0.000
TRINITY_DN87571_c4_g1	0.000	0.000	0.000	0.000	0.000	0.000	0.000	0.000	0.000	0.000
TRINITY_DN87571_c7_g1	0.000	0.000	0.000	0.000	1.507	0.000	0.000	0.000	0.000	0.000
TRINITY_DN87571_c9_g1	0.000	0.000	0.000	0.000	0.000	0.000	0.000	0.000	1.523	0.000
TRINITY_DN875720_c0_g1	0.000	0.000	0.000	0.000	0.000	0.000	0.000	0.000	0.000	0.000
TRINITY_DN875724_c0_g1	0.000	0.000	0.000	0.000	0.772	0.000	0.000	0.000	0.000	0.000
TRINITY_DN875725_c0_g1	0.000	0.000	0.000	0.000	0.000	0.338	0.000	0.000	0.147	0.000
TRINITY_DN875727_c0_g1	0.000	0.585	0.886	0.625	0.143	0.384	0.000	0.269	0.127	0.000
TRINITY_DN87572_c1_g1	0.000	0.000	0.000	0.000	1.428	0.000	0.000	2.606	0.419	0.000
TRINITY_DN87572_c1_g2	0.000	0.000	0.000	0.000	0.000	0.000	0.000	0.000	0.000	0.000
TRINITY_DN87572_c2_g1	0.000	0.000	0.000	0.000	0.000	0.000	0.000	0.000	0.000	0.000
TRINITY_DN87572_c3_g1	3.196	0.000	0.299	0.082	1.152	0.000	0.000	0.000	0.050	0.000
TRINITY_DN87572_c3_g2	0.000	0.000	0.000	0.000	0.000	0.000	0.000	0.000	0.000	0.000
TRINITY_DN87572_c4_g1	0.000	0.000	0.000	0.000	0.000	0.000	0.000	0.000	0.000	0.000
TRINITY_DN87572_c6_g1	0.000	0.000	0.000	0.000	0.000	0.000	0.000	0.000	0.000	0.000
TRINITY_DN875732_c0_g1	0.000	0.000	0.293	0.000	0.000	0.000	0.000	0.000	0.000	0.000
TRINITY_DN875734_c0_g1	0.000	0.000	0.000	0.293	0.000	0.000	0.000	0.000	0.000	0.000
TRINITY_DN875735_c0_g1	0.000	0.000	0.000	0.000	0.000	1.290	0.000	0.000	0.000	0.000
TRINITY_DN875738_c0_g1	0.000	0.000	0.000	0.000	0.000	0.000	0.000	0.000	0.000	0.000
TRINITY_DN875739_c0_g1	0.000	0.000	0.344	0.188	0.000	0.000	0.000	0.000	0.114	0.000
TRINITY_DN87573_c0_g3	0.000	0.000	0.000	0.324	0.000	0.000	0.000	1.216	0.000	0.000
TRINITY_DN87573_c2_g1	0.000	6.179	12.124	8.294	2.691	7.458	0.000	4.915	2.366	0.000
TRINITY_DN87573_c4_g1	0.000	1.100	0.000	0.000	0.798	0.000	0.000	0.000	0.233	0.000
TRINITY_DN87573_c6_g1	0.000	0.000	0.000	0.660	0.000	3.792	0.000	0.000	0.000	0.000
TRINITY_DN875740_c0_g1	0.000	0.520	0.000	0.000	0.000	0.000	0.000	0.000	0.000	0.000
TRINITY_DN875741_c0_g1	0.000	0.000	0.000	0.000	0.000	0.000	0.000	0.000	0.414	0.000
TRINITY_DN875742_c0_g1	0.000	0.000	0.694	0.369	0.841	0.000	0.000	0.000	0.224	0.000
TRINITY_DN875743_c0_g1	0.000	0.000	0.000	0.000	0.000	0.000	2.636	2.042	0.000	0.000
TRINITY_DN875744_c0_g1	0.000	0.000	0.000	0.000	0.732	1.354	0.000	0.000	0.144	0.000
TRINITY_DN875745_c0_g1	0.000	0.000	0.000	1.139	0.000	0.000	0.000	0.000	0.000	0.000
TRINITY_DN875746_c0_g1	0.000	0.529	0.000	0.375	0.192	0.000	0.000	0.000	0.113	1.904
TRINITY_DN875749_c0_g1	0.000	0.000	0.000	0.000	0.989	3.676	0.000	0.000	0.388	0.000
TRINITY_DN87574_c0_g1	0.000	0.676	1.315	0.627	0.793	0.000	0.238	0.376	0.472	1.000
TRINITY_DN875750_c0_g1	0.000	0.000	2.810	0.000	0.000	0.000	0.000	0.000	0.000	0.000
TRINITY_DN875752_c0_g1	0.000	0.000	0.371	0.000	0.205	0.000	0.000	0.000	0.000	0.000
TRINITY_DN875755_c0_g1	0.000	0.000	0.000	0.000	0.000	0.000	0.000	0.000	0.000	0.000
TRINITY_DN875758_c0_g1	0.000	0.000	1.813	0.000	0.000	0.000	0.698	0.535	0.171	0.000
TRINITY_DN875759_c0_g1	0.000	0.000	0.000	0.000	0.000	0.000	0.000	0.000	0.000	0.000
TRINITY_DN87575_c1_g1	0.000	0.000	0.626	0.000	2.416	0.000	0.000	0.000	0.811	0.000
TRINITY_DN875760_c0_g1	0.000	0.000	0.000	0.000	0.000	0.000	0.000	0.000	0.000	0.000
TRINITY_DN875763_c0_g1	0.000	0.000	2.589	0.000	0.000	0.000	0.000	0.000	0.000	0.000
TRINITY_DN875764_c0_g1	0.000	0.000	0.000	0.364	0.742	0.000	0.000	0.000	0.000	0.000
TRINITY_DN875765_c0_g1	0.000	0.000	0.000	0.000	0.000	0.000	0.000	0.000	0.423	0.000
TRINITY_DN875766_c0_g1	0.000	0.000	2.628	0.000	0.000	0.000	0.000	2.733	0.000	0.000
TRINITY_DN87576_c0_g1	0.000	0.803	0.906	0.283	0.000	3.226	0.000	0.000	0.607	0.000
TRINITY_DN87576_c1_g1	0.000	0.000	0.000	0.000	0.000	0.000	0.000	0.000	0.328	0.000
TRINITY_DN875774_c0_g1	0.000	2.020	0.000	0.000	0.000	0.000	0.000	0.000	0.000	0.000
TRINITY_DN875775_c0_g1	0.000	0.000	1.547	0.388	0.000	0.546	0.000	0.000	0.466	1.967
TRINITY_DN875776_c0_g1	0.000	0.000	0.000	0.000	0.000	1.638	0.000	2.187	0.348	0.000
TRINITY_DN875777_c0_g1	0.000	0.000	0.000	0.000	1.453	2.305	0.000	0.000	0.000	0.000
TRINITY_DN875778_c0_g1	0.000	0.000	0.000	0.000	0.000	1.571	0.000	0.000	0.000	0.000
TRINITY_DN87577_c0_g1	0.000	0.000	0.000	0.000	0.000	0.000	0.000	0.000	0.000	0.000
TRINITY_DN875780_c0_g1	0.000	0.000	0.000	0.301	0.000	0.000	0.000	0.000	0.000	0.000
TRINITY_DN875781_c0_g1	0.000	0.000	0.000	0.384	0.785	1.082	0.000	0.000	0.000	0.000
TRINITY_DN875783_c0_g1	0.000	0.000	0.000	0.850	0.000	0.000	0.000	0.000	0.000	0.000
TRINITY_DN875785_c0_g1	0.000	0.000	0.000	0.000	0.000	0.000	0.000	0.000	0.000	0.000
TRINITY_DN875786_c0_g1	0.000	0.000	0.000	0.000	0.000	0.000	0.000	0.000	0.000	0.000
TRINITY_DN875788_c0_g1	0.000	0.000	0.000	0.000	0.000	0.000	0.000	0.000	0.000	0.000
TRINITY_DN87578_c0_g1	0.000	0.000	0.000	0.000	0.000	0.000	0.000	0.000	0.000	0.000
TRINITY_DN87578_c0_g2	0.000	1.604	1.383	1.646	1.581	1.630	1.152	1.085	1.488	1.107
TRINITY_DN87578_c0_g3	0.000	0.148	0.000	0.053	0.000	0.146	0.260	0.000	0.000	0.000
TRINITY_DN87578_c1_g1	0.000	2.695	4.258	1.653	4.760	3.734	2.723	3.269	2.157	2.055
TRINITY_DN87578_c2_g1	0.000	0.000	0.000	0.000	0.000	0.000	0.000	0.000	0.000	0.000
TRINITY_DN87578_c3_g1	6.977	0.902	0.000	0.354	2.757	3.640	0.000	2.669	0.755	0.000
TRINITY_DN87578_c5_g1	0.000	0.000	0.075	0.000	0.000	0.310	0.000	0.425	0.000	0.000
TRINITY_DN87578_c6_g1	0.000	0.000	0.000	0.000	0.267	0.000	0.000	0.000	0.439	0.000
TRINITY_DN87578_c6_g2	0.000	0.000	0.641	1.090	0.000	0.000	0.000	0.000	0.665	0.000
TRINITY_DN875790_c0_g1	0.000	0.000	0.000	0.000	0.000	0.000	0.000	0.000	0.000	0.000
TRINITY_DN875792_c0_g1	0.000	0.000	0.000	0.472	0.000	0.000	0.000	0.000	0.000	0.000
TRINITY_DN875793_c0_g1	0.000	0.630	0.000	0.000	1.593	0.630	0.000	0.000	0.138	0.000
TRINITY_DN875794_c0_g1	0.000	0.000	0.000	0.230	0.000	0.651	1.135	0.000	0.830	0.000
TRINITY_DN875795_c0_g1	0.000	0.000	3.645	0.000	0.000	0.000	0.000	0.000	0.000	0.000
TRINITY_DN875797_c0_g1	0.000	0.000	1.733	0.000	0.000	0.000	0.000	2.630	0.845	0.000
TRINITY_DN87579_c0_g1	0.000	0.000	0.000	0.000	0.000	0.000	0.000	0.000	0.000	0.000
TRINITY_DN8757_c0_g1	0.000	0.000	0.934	1.279	0.314	0.000	0.000	0.000	0.260	0.000
TRINITY_DN8757_c1_g1	0.000	0.000	0.000	0.000	0.815	0.000	0.000	0.000	0.000	0.000
TRINITY_DN8757_c4_g1	0.000	0.000	0.000	0.692	0.000	0.000	0.000	0.000	0.000	0.000
TRINITY_DN8757_c7_g1	0.000	0.000	0.000	0.000	1.658	0.000	0.000	3.369	0.000	0.000
TRINITY_DN875801_c0_g1	21.763	0.000	0.000	0.000	0.000	0.000	0.000	0.000	0.000	0.000
TRINITY_DN875803_c0_g1	0.000	0.000	0.000	0.000	0.000	0.000	0.000	0.000	0.000	0.000
TRINITY_DN875804_c0_g1	0.000	0.000	0.000	0.299	0.000	0.000	0.000	0.000	0.000	0.000
TRINITY_DN875806_c0_g1	0.000	0.427	0.000	0.303	0.000	0.000	0.750	0.000	0.458	0.000
TRINITY_DN875807_c0_g1	0.000	0.000	0.000	0.000	0.000	0.000	0.000	0.000	0.142	0.000
TRINITY_DN875808_c0_g1	0.000	0.152	0.974	0.270	0.000	0.000	0.000	0.000	0.616	0.000
TRINITY_DN875809_c0_g1	0.000	0.000	0.000	0.205	0.418	0.578	0.000	0.000	0.000	0.000
TRINITY_DN875810_c0_g1	0.000	0.000	0.000	0.000	2.058	0.000	0.000	0.000	0.000	0.000
TRINITY_DN875812_c0_g1	0.000	0.000	0.000	0.000	0.000	0.000	0.000	0.000	0.000	0.000
TRINITY_DN875817_c0_g1	0.000	0.000	0.487	0.000	0.407	2.226	0.000	0.000	0.241	0.000
TRINITY_DN875818_c0_g1	0.000	0.000	0.000	0.000	0.000	0.000	0.000	0.000	0.000	0.000
TRINITY_DN875819_c0_g1	0.000	0.000	0.000	0.000	0.000	0.000	0.000	0.000	0.121	0.000
TRINITY_DN875820_c0_g1	0.000	0.000	0.000	0.000	0.000	0.000	2.908	0.000	0.000	0.000
TRINITY_DN875821_c0_g1	0.000	0.000	0.000	0.000	0.000	0.000	0.000	0.000	0.000	0.000
TRINITY_DN875822_c0_g1	0.000	0.000	0.000	0.000	0.310	0.000	0.000	0.000	0.000	0.000
TRINITY_DN875823_c0_g1	0.000	2.565	0.000	0.000	0.000	0.000	0.000	0.000	0.000	0.000
TRINITY_DN875824_c0_g1	0.000	0.000	0.000	0.000	0.000	0.000	0.000	0.000	0.153	0.000
TRINITY_DN875826_c0_g1	0.000	0.000	0.000	0.000	0.000	0.000	0.000	0.000	0.000	0.000
TRINITY_DN875827_c0_g1	0.000	0.000	0.000	0.381	0.000	1.072	0.000	0.716	0.344	0.000
TRINITY_DN875828_c0_g1	0.000	0.000	0.000	0.000	0.000	0.000	0.000	0.000	0.000	0.000
TRINITY_DN87582_c0_g1	0.000	0.650	0.212	0.116	0.118	0.000	0.000	0.000	0.140	0.000
TRINITY_DN875830_c0_g1	0.000	0.000	0.000	0.000	0.000	0.000	0.000	0.000	0.665	0.000
TRINITY_DN875832_c0_g1	0.000	0.000	0.000	0.000	0.000	0.000	0.000	0.000	0.645	0.000
TRINITY_DN875835_c0_g1	0.000	0.000	0.000	0.000	0.356	0.000	0.000	0.000	0.000	0.000
TRINITY_DN875836_c0_g1	0.000	0.000	0.000	0.000	0.000	0.000	0.000	0.000	0.000	0.000
TRINITY_DN875839_c0_g1	0.000	0.000	0.000	0.000	0.000	0.000	0.000	0.000	0.000	0.000
TRINITY_DN875840_c0_g1	0.000	0.000	0.000	0.086	0.000	0.000	0.425	0.000	0.000	0.000
TRINITY_DN875841_c0_g1	0.000	0.000	0.739	0.000	0.000	0.000	1.947	0.000	0.000	0.000
TRINITY_DN875842_c0_g1	0.000	0.000	2.096	0.000	0.000	0.000	0.000	0.000	0.000	0.000
TRINITY_DN875845_c0_g1	0.000	0.000	0.000	0.000	0.471	0.000	0.000	0.000	0.278	0.000
TRINITY_DN875848_c0_g1	0.000	0.000	0.000	0.000	0.000	0.000	0.000	0.000	0.368	0.000
TRINITY_DN87584_c0_g1	0.000	0.000	0.000	0.000	0.000	0.000	0.000	0.000	0.000	0.000
TRINITY_DN87584_c1_g1	0.000	0.000	0.000	0.000	0.000	0.000	0.000	0.000	0.000	0.000
TRINITY_DN87584_c2_g1	0.000	0.000	0.000	0.000	0.000	0.000	0.000	0.000	0.000	0.000
TRINITY_DN875850_c0_g1	0.000	0.000	0.000	0.000	0.000	0.000	0.000	0.000	0.000	0.000
TRINITY_DN875851_c0_g1	0.000	0.000	0.000	0.123	0.125	0.000	0.000	0.467	0.074	0.000
TRINITY_DN875854_c0_g1	0.000	0.000	0.466	0.508	0.000	0.354	0.000	0.483	0.000	0.000
TRINITY_DN875855_c0_g1	0.000	0.000	0.000	0.000	0.000	0.000	0.000	0.000	0.000	0.000
TRINITY_DN875856_c0_g1	0.000	0.000	0.000	0.000	0.000	0.000	0.000	0.000	0.000	0.000
TRINITY_DN875858_c0_g1	0.000	0.000	0.625	0.668	0.000	0.000	0.000	1.254	0.202	3.419
TRINITY_DN875859_c0_g1	0.000	0.000	0.000	0.000	0.395	0.000	0.000	0.727	0.349	0.000
TRINITY_DN87585_c0_g2	0.000	0.000	0.000	0.581	0.841	1.371	0.355	0.331	0.238	0.000
TRINITY_DN87585_c0_g3	0.000	0.000	0.707	0.379	0.000	0.000	0.000	0.000	0.000	0.000
TRINITY_DN87585_c1_g1	6.596	0.562	0.549	0.492	1.300	0.298	0.000	1.589	0.281	1.026
TRINITY_DN87585_c3_g1	0.000	2.118	0.000	0.000	0.000	0.708	1.232	0.000	0.451	0.000
TRINITY_DN87585_c4_g1	0.000	0.000	0.000	0.888	0.000	0.000	0.000	0.000	0.546	0.000
TRINITY_DN87585_c5_g1	0.000	0.000	0.000	0.000	0.000	0.000	0.000	0.000	0.000	0.000
TRINITY_DN87585_c6_g1	0.000	0.000	0.000	0.000	0.000	0.000	0.000	0.000	0.895	0.000
TRINITY_DN875860_c0_g1	0.000	0.000	0.000	0.000	1.557	0.000	0.000	0.000	0.000	0.000
TRINITY_DN875861_c0_g1	0.000	0.000	1.400	0.000	0.000	0.000	0.000	0.000	0.000	0.000
TRINITY_DN875863_c0_g1	0.000	0.000	0.000	1.146	0.000	0.000	0.000	4.339	0.464	0.000
TRINITY_DN875865_c0_g1	0.000	0.000	0.000	0.000	0.000	0.000	0.000	0.000	0.000	0.000
TRINITY_DN875866_c0_g1	0.000	0.000	0.000	0.000	0.000	0.000	0.000	0.000	0.000	0.000
TRINITY_DN875868_c0_g1	0.000	0.000	0.000	0.000	0.000	0.000	0.000	0.000	0.282	0.000
TRINITY_DN87586_c0_g1	0.000	0.000	0.000	0.228	0.000	0.348	0.185	0.000	0.039	0.389
TRINITY_DN875871_c0_g1	0.000	0.000	0.000	0.000	0.000	0.000	0.000	0.000	0.503	0.000
TRINITY_DN875872_c0_g1	0.000	0.000	2.527	0.000	0.000	0.000	0.000	0.000	0.000	0.000
TRINITY_DN875873_c0_g1	0.000	0.000	0.000	0.000	0.000	0.000	0.000	0.000	0.000	0.000
TRINITY_DN875876_c0_g1	0.000	0.000	1.388	0.000	0.000	0.000	0.000	0.000	0.000	0.000
TRINITY_DN875877_c0_g1	0.000	0.000	0.000	0.000	0.000	0.000	0.000	0.000	0.000	0.000
TRINITY_DN875879_c0_g1	0.000	0.786	0.000	0.000	0.284	0.000	0.000	0.000	0.000	0.000
TRINITY_DN875880_c0_g1	0.000	0.000	0.000	0.352	0.720	0.000	0.000	0.896	0.278	0.000
TRINITY_DN875881_c0_g1	0.000	0.000	0.000	0.000	0.000	0.000	0.000	0.000	0.000	0.000
TRINITY_DN875883_c0_g1	0.000	0.000	0.000	0.000	0.000	0.000	0.000	0.000	0.000	0.000
TRINITY_DN875887_c0_g1	0.000	0.000	0.000	0.000	0.203	0.000	0.000	0.000	0.478	0.000
TRINITY_DN875888_c0_g1	0.000	0.000	0.000	0.000	0.000	0.000	0.000	0.000	0.000	0.000
TRINITY_DN87588_c0_g1	0.000	0.000	0.000	0.000	0.000	0.000	0.000	0.000	0.000	0.000
TRINITY_DN875890_c0_g1	0.000	0.000	0.000	0.000	0.000	0.000	0.000	0.000	0.640	0.000
TRINITY_DN875891_c0_g1	4.557	0.000	0.389	0.000	0.429	1.186	0.000	0.000	0.000	0.000
TRINITY_DN875893_c0_g1	0.000	0.000	0.000	0.000	0.225	0.000	0.000	0.000	0.133	0.000
TRINITY_DN875894_c0_g1	0.000	0.000	0.000	0.000	0.000	0.000	0.000	0.000	0.000	0.000
TRINITY_DN875895_c0_g1	0.000	0.000	0.000	0.441	0.000	0.000	2.180	0.000	0.000	0.000
TRINITY_DN875899_c0_g1	0.000	0.000	0.000	0.000	0.000	0.000	0.000	0.000	0.000	0.000
TRINITY_DN87589_c0_g1	0.000	0.000	0.000	0.000	0.000	0.000	0.000	0.000	0.000	0.000
TRINITY_DN8758_c0_g1	6.671	7.679	0.000	2.827	0.313	0.000	6.791	11.211	8.551	8.311
TRINITY_DN8758_c0_g3	11.909	10.097	2.540	4.042	0.000	4.195	11.080	3.074	10.804	16.613
TRINITY_DN8758_c4_g1	0.000	0.000	0.000	0.000	0.000	0.000	0.000	0.000	1.949	0.000
TRINITY_DN8758_c7_g1	0.000	0.000	0.000	0.000	0.000	0.000	0.000	0.000	0.000	0.000
TRINITY_DN875901_c0_g1	0.000	0.000	0.000	0.000	0.247	0.685	0.000	0.000	0.000	0.000
TRINITY_DN875903_c0_g1	0.000	0.000	0.000	0.000	0.000	0.000	0.000	0.000	0.000	0.000
TRINITY_DN875904_c0_g1	0.000	0.000	0.000	0.000	0.000	0.000	0.000	0.000	0.000	0.000
TRINITY_DN875905_c0_g1	0.000	0.000	0.000	0.000	0.239	0.000	0.000	0.000	0.000	1.391
TRINITY_DN875906_c0_g1	0.000	0.000	0.000	0.000	0.000	0.000	0.000	0.000	0.280	0.000
TRINITY_DN875907_c0_g1	0.000	0.000	0.000	0.000	0.667	0.000	0.000	0.000	0.000	0.000
TRINITY_DN875908_c0_g1	0.000	0.000	0.000	0.188	0.000	0.000	0.928	0.000	0.226	1.910
TRINITY_DN875909_c0_g1	0.000	0.000	0.000	0.000	0.000	0.000	2.318	0.000	0.000	0.000
TRINITY_DN875910_c0_g1	0.000	0.000	0.783	0.000	0.145	0.000	0.000	0.000	0.000	0.000
TRINITY_DN875911_c0_g1	0.000	0.296	0.579	0.000	0.000	2.053	0.000	0.404	0.000	0.000
TRINITY_DN875912_c0_g1	0.000	0.000	0.000	0.000	0.185	0.000	0.000	0.000	0.219	0.000
TRINITY_DN875913_c0_g1	0.000	0.000	0.000	0.000	0.761	0.000	0.000	1.389	0.223	0.000
TRINITY_DN875915_c0_g1	0.000	0.000	0.000	0.753	0.731	0.000	0.000	0.000	1.073	0.000
TRINITY_DN875916_c0_g1	0.000	0.000	0.000	0.000	0.000	0.000	0.000	0.000	0.170	0.000
TRINITY_DN875918_c0_g1	0.000	0.000	0.000	0.000	0.000	0.000	0.000	0.000	0.000	0.000
TRINITY_DN875919_c0_g1	0.000	0.000	0.000	0.000	0.000	0.000	0.000	0.000	0.000	0.000
TRINITY_DN87591_c0_g1	0.000	0.000	0.000	0.128	0.000	0.000	0.000	0.000	0.081	0.000
TRINITY_DN87591_c0_g2	0.985	0.124	0.434	0.150	0.108	0.000	0.219	0.000	0.054	0.000
TRINITY_DN87591_c0_g3	0.000	0.000	0.000	0.000	0.000	5.410	0.000	0.000	0.000	0.000
TRINITY_DN87591_c1_g1	0.000	0.000	0.000	0.000	0.000	0.000	0.000	0.000	0.000	0.000
TRINITY_DN87591_c2_g1	0.000	0.000	0.000	0.000	0.713	0.000	0.000	0.000	0.000	0.000
TRINITY_DN87591_c3_g1	0.000	0.000	0.000	0.000	0.000	0.000	0.000	0.000	0.000	0.000
TRINITY_DN875920_c0_g1	0.000	0.000	0.000	0.000	1.853	0.000	0.000	0.000	0.000	0.000
TRINITY_DN875921_c0_g1	0.000	0.000	0.000	0.000	0.750	0.000	1.789	0.000	0.000	0.000
TRINITY_DN875922_c0_g1	0.000	0.000	0.000	0.000	0.469	0.000	0.000	0.000	0.000	0.000
TRINITY_DN875923_c0_g1	0.000	0.000	0.000	0.000	0.000	0.000	0.000	0.000	0.000	0.000
TRINITY_DN875926_c0_g1	0.000	0.000	0.145	0.000	0.326	0.661	0.000	0.000	0.097	0.818
TRINITY_DN875927_c0_g1	0.000	0.000	0.000	0.000	0.000	0.000	0.000	0.000	0.000	0.000
TRINITY_DN87592_c0_g1	0.000	0.000	0.000	0.000	0.000	0.000	0.000	0.000	0.000	0.000
TRINITY_DN87592_c0_g2	0.000	0.000	0.000	1.828	0.000	0.000	0.000	0.000	0.000	0.000
TRINITY_DN875930_c0_g1	0.000	0.000	0.000	0.114	0.000	0.000	0.000	0.000	0.000	0.000
TRINITY_DN875933_c0_g1	0.000	0.000	0.000	0.000	0.000	0.000	0.000	0.000	0.461	0.000
TRINITY_DN875934_c0_g1	0.000	0.000	0.000	0.358	0.739	0.000	0.000	0.000	0.217	0.000
TRINITY_DN875936_c0_g1	0.000	0.000	0.000	0.000	0.926	2.090	0.000	0.000	1.036	0.000
TRINITY_DN875937_c0_g1	0.000	0.000	0.000	0.000	0.000	0.000	0.000	0.000	0.000	0.000
TRINITY_DN875939_c0_g1	0.000	0.000	0.000	0.000	0.000	0.000	0.000	0.000	0.000	0.000
TRINITY_DN87593_c0_g1	0.000	0.000	0.000	0.000	0.000	0.000	0.000	0.000	0.000	0.000
TRINITY_DN87593_c0_g3	0.000	0.000	0.000	0.000	0.000	0.000	0.000	0.000	0.000	0.000
TRINITY_DN87593_c0_g4	0.000	0.000	0.000	0.000	0.000	0.000	0.000	0.000	0.000	0.000
TRINITY_DN87593_c0_g6	0.000	0.380	0.000	0.406	0.000	0.561	1.002	0.262	0.206	0.698
TRINITY_DN87593_c0_g7	0.000	0.000	0.000	0.388	0.000	0.000	0.000	0.000	0.000	0.000
TRINITY_DN87593_c2_g1	0.000	0.000	0.000	0.000	0.000	0.000	0.000	0.000	0.000	0.000
TRINITY_DN875941_c0_g1	0.000	0.000	0.000	0.000	0.000	0.000	0.000	0.000	0.000	0.000
TRINITY_DN875942_c0_g1	0.000	0.000	0.000	0.796	0.000	0.000	0.000	0.000	0.000	0.000
TRINITY_DN875944_c0_g1	0.000	0.000	0.000	0.000	0.000	0.000	0.000	0.000	0.000	0.000
TRINITY_DN875946_c0_g1	0.000	0.000	0.000	0.000	0.178	0.000	0.862	0.658	0.000	0.000
TRINITY_DN875947_c0_g1	0.000	0.000	0.000	0.943	0.492	0.000	0.000	1.805	0.000	0.000
TRINITY_DN87594_c0_g1	0.000	0.000	0.000	0.000	0.000	0.000	0.000	0.000	1.500	0.000
TRINITY_DN87594_c0_g2	0.000	0.000	0.000	0.730	0.000	4.164	0.000	0.000	0.000	0.000
TRINITY_DN87594_c0_g3	0.000	0.000	0.000	0.000	3.045	0.000	0.000	0.000	1.421	0.000
TRINITY_DN87594_c0_g4	0.000	0.000	0.000	0.000	0.000	1.896	3.243	0.000	0.000	0.000
TRINITY_DN87594_c0_g5	0.000	0.000	0.000	0.000	0.000	0.000	0.000	0.000	0.000	0.000
TRINITY_DN87594_c0_g6	0.000	0.000	0.000	0.000	0.000	0.000	0.000	0.000	0.429	0.000
TRINITY_DN87594_c2_g1	0.000	0.000	0.000	0.000	0.000	0.000	0.000	0.000	0.377	0.000
TRINITY_DN87594_c7_g1	0.000	0.000	0.000	0.520	0.544	0.000	0.000	0.000	0.636	0.000
TRINITY_DN875950_c0_g1	0.000	0.000	0.000	0.000	0.000	0.000	0.000	0.000	0.000	0.000
TRINITY_DN875951_c0_g1	5.794	1.506	0.987	0.000	0.000	0.000	0.000	0.000	0.480	0.000
TRINITY_DN875952_c0_g1	0.000	0.000	0.000	0.469	0.000	0.000	0.000	0.000	0.000	0.000
TRINITY_DN875953_c0_g1	0.000	0.000	0.000	0.809	0.000	0.000	0.000	0.000	0.000	0.000
TRINITY_DN875954_c0_g1	0.000	0.919	1.207	0.000	0.000	0.000	0.000	0.000	0.196	0.000
TRINITY_DN875955_c0_g1	0.000	0.000	1.216	0.219	0.000	0.000	0.000	0.000	0.000	0.000
TRINITY_DN875958_c0_g1	0.000	0.000	0.435	0.235	0.000	0.000	0.000	0.000	0.000	0.000
TRINITY_DN875959_c0_g1	0.000	0.000	0.000	0.000	0.000	0.000	0.000	0.000	0.567	0.000
TRINITY_DN87595_c0_g1	0.000	0.000	0.000	0.000	0.000	0.000	0.000	0.000	0.000	0.000
TRINITY_DN875960_c0_g1	0.000	0.000	0.000	0.000	0.000	0.000	0.000	0.000	0.000	0.000
TRINITY_DN875960_c0_g2	0.000	0.000	0.000	0.000	0.000	0.000	0.000	0.000	0.000	0.000
TRINITY_DN875961_c0_g1	0.000	0.000	0.000	0.000	0.000	0.000	0.000	0.000	0.485	0.000
TRINITY_DN875962_c0_g1	0.000	0.000	0.530	0.000	0.000	0.000	0.000	0.000	0.000	3.253
TRINITY_DN875963_c0_g1	0.000	0.000	1.945	0.000	0.000	0.560	0.000	0.000	0.000	0.000
TRINITY_DN875965_c0_g1	0.000	0.816	0.000	1.151	0.000	0.000	1.421	0.000	0.000	0.000
TRINITY_DN875967_c0_g1	1.060	0.793	0.427	0.141	0.097	0.142	0.501	0.000	0.173	2.015
TRINITY_DN875969_c0_g1	0.000	0.000	0.000	0.000	0.000	0.000	0.000	0.000	0.000	0.000
TRINITY_DN87596_c0_g1	0.000	0.000	0.000	0.000	0.879	0.000	0.000	0.000	0.000	0.000
TRINITY_DN875972_c0_g1	0.000	0.000	0.000	0.000	0.000	0.000	0.000	0.000	1.748	0.000
TRINITY_DN875973_c0_g1	0.000	0.000	0.000	0.000	0.000	0.000	0.000	0.000	0.108	0.000
TRINITY_DN875977_c0_g1	0.000	0.000	0.000	0.000	0.000	0.000	0.000	0.000	0.000	7.297
TRINITY_DN87597_c0_g1	0.000	0.000	4.735	0.636	0.980	8.196	1.570	0.000	0.390	6.526
TRINITY_DN87597_c0_g2	0.000	0.000	0.000	0.000	0.000	0.000	0.000	0.000	0.000	0.000
TRINITY_DN875980_c0_g1	0.000	0.000	0.000	0.000	0.121	0.000	0.000	0.000	0.072	0.000
TRINITY_DN875981_c0_g1	0.000	4.552	1.478	2.387	2.510	4.575	0.000	0.000	0.485	8.094
TRINITY_DN875982_c0_g1	0.000	0.000	0.795	0.000	0.000	0.000	0.000	1.610	0.000	0.000
TRINITY_DN875983_c0_g1	0.000	0.000	0.000	0.000	0.000	0.932	0.000	0.000	0.196	0.000
TRINITY_DN875984_c0_g1	0.000	0.000	0.000	0.000	0.302	0.000	0.000	0.000	0.088	1.218
TRINITY_DN875984_c1_g1	4.402	0.000	0.000	0.203	0.000	0.000	1.001	0.000	0.122	0.000
TRINITY_DN875985_c0_g1	0.000	0.000	0.000	0.000	0.000	0.000	0.000	0.000	0.000	0.000
TRINITY_DN875987_c0_g1	0.000	0.000	0.000	0.000	0.000	0.000	0.000	0.000	0.000	0.000
TRINITY_DN875988_c0_g1	0.000	0.000	0.000	0.121	0.372	0.000	0.000	0.000	0.220	0.000
TRINITY_DN87598_c0_g1	0.000	0.000	0.000	0.000	0.000	0.000	0.000	0.000	0.000	0.000
TRINITY_DN87598_c1_g1	0.000	0.000	0.000	0.000	0.000	0.000	0.000	0.000	0.000	0.000
TRINITY_DN87598_c2_g1	0.000	0.000	0.000	0.000	0.000	0.000	0.000	0.000	0.000	0.000
TRINITY_DN87598_c3_g1	0.000	0.000	0.700	0.000	0.000	0.000	5.528	0.000	0.453	0.000
TRINITY_DN875990_c0_g1	0.000	0.000	0.000	0.176	0.232	0.000	1.011	0.000	0.062	0.000
TRINITY_DN875992_c0_g1	0.000	0.000	0.000	0.463	0.000	0.000	0.000	0.000	0.557	0.000
TRINITY_DN875993_c0_g1	0.000	0.000	0.000	0.076	0.000	0.353	0.000	0.000	0.070	0.659
TRINITY_DN875996_c0_g1	0.000	0.000	0.000	0.331	0.000	0.000	0.000	0.000	0.000	0.000
TRINITY_DN875997_c0_g1	0.000	0.000	0.000	0.000	0.000	0.000	0.000	0.000	0.387	0.000
TRINITY_DN875998_c0_g1	0.000	0.000	0.000	0.388	0.000	0.000	0.000	0.000	0.000	0.000
TRINITY_DN875999_c0_g1	0.000	1.604	0.000	0.330	0.541	0.797	0.000	0.000	0.098	0.000
TRINITY_DN87599_c3_g1	0.000	0.000	0.000	0.774	0.000	0.000	0.000	0.000	0.000	0.000
TRINITY_DN87599_c6_g1	0.000	0.000	0.000	0.000	1.945	0.000	0.000	0.000	0.567	0.000
TRINITY_DN87599_c7_g1	0.000	0.000	0.000	0.000	0.000	0.000	0.000	0.000	0.000	0.000
TRINITY_DN8759_c0_g1	1.773	5.602	4.474	3.722	4.198	6.502	4.134	3.790	4.120	2.432
TRINITY_DN8759_c0_g2	0.000	1.986	2.428	3.459	0.000	5.951	6.776	0.000	4.234	0.000
TRINITY_DN8759_c0_g3	0.000	0.377	0.407	0.000	1.555	0.397	2.544	1.673	0.130	9.609
TRINITY_DN8759_c0_g4	0.000	0.000	0.000	0.000	1.630	0.000	0.000	0.000	0.000	0.000
TRINITY_DN8759_c2_g1	0.000	15.623	7.023	6.384	7.398	10.755	6.516	5.452	9.079	1.021
TRINITY_DN8759_c2_g2	0.000	0.690	0.263	0.775	0.267	0.000	1.205	0.000	1.011	0.000
TRINITY_DN8759_c4_g1	2.308	1.006	0.000	8.296	0.000	0.000	0.000	0.000	0.383	2.153
TRINITY_DN875_c0_g1	3.015	4.167	4.783	2.128	1.948	3.068	4.839	4.238	3.749	2.816
TRINITY_DN875_c3_g1	0.000	0.000	0.000	0.000	0.966	0.000	0.000	0.000	0.000	0.000
TRINITY_DN875_c4_g1	0.000	0.000	0.000	1.423	1.422	0.000	2.344	1.816	0.580	0.000
TRINITY_DN875_c4_g2	0.000	0.000	0.000	0.463	0.000	1.926	0.000	0.000	0.000	0.000
TRINITY_DN876001_c0_g1	0.000	0.290	0.377	0.310	0.952	0.574	0.000	0.793	0.314	0.000
TRINITY_DN876002_c0_g1	0.000	0.000	0.000	0.327	0.000	0.000	0.000	0.000	0.000	0.000
TRINITY_DN876003_c0_g1	0.000	0.000	0.000	0.000	0.000	0.000	0.000	0.000	0.000	0.000
TRINITY_DN876004_c0_g1	0.000	0.000	0.000	0.000	0.000	0.000	0.000	0.000	0.000	0.000
TRINITY_DN876005_c0_g1	0.000	0.000	0.000	0.000	0.000	0.000	0.000	0.000	1.043	0.000
TRINITY_DN876007_c0_g1	0.000	0.000	0.000	0.000	0.085	0.000	0.000	0.000	0.219	0.000
TRINITY_DN876008_c0_g1	0.000	0.000	0.000	0.000	1.704	0.000	0.000	0.000	0.000	0.000
TRINITY_DN87600_c0_g1	0.000	0.000	0.000	0.000	0.000	0.000	0.000	0.000	0.000	0.000
TRINITY_DN87600_c0_g2	0.000	0.000	0.000	0.000	0.000	0.000	0.000	0.000	0.000	0.000
TRINITY_DN876010_c0_g1	0.000	0.000	0.506	0.817	0.278	0.774	1.342	0.000	0.000	0.000
TRINITY_DN876011_c0_g1	0.000	0.000	0.666	0.000	0.294	0.000	0.139	0.000	0.136	0.000
TRINITY_DN876012_c0_g1	0.000	0.000	0.000	0.000	0.000	0.000	0.000	0.000	0.682	0.000
TRINITY_DN876013_c0_g1	0.000	0.000	0.000	0.000	0.000	0.000	2.203	0.000	0.272	0.000
TRINITY_DN876014_c0_g1	0.000	1.101	0.000	0.000	0.000	0.000	0.000	0.000	0.000	0.000
TRINITY_DN876016_c0_g1	0.000	0.000	0.767	0.336	0.000	0.000	0.415	0.000	0.563	0.000
TRINITY_DN876018_c0_g1	0.000	0.000	0.000	0.000	0.000	0.000	0.000	0.000	0.000	0.000
TRINITY_DN876019_c0_g1	0.000	0.000	0.000	0.000	0.825	2.268	0.000	1.009	0.382	0.000
TRINITY_DN876020_c0_g1	0.000	0.000	0.000	0.000	0.000	0.000	1.415	0.000	0.000	0.000
TRINITY_DN876021_c0_g1	0.000	0.000	0.000	0.000	0.000	0.000	0.000	0.000	0.000	0.000
TRINITY_DN876022_c0_g1	0.000	1.018	0.000	0.000	0.000	0.000	0.000	0.000	0.000	0.000
TRINITY_DN876025_c0_g1	0.000	0.000	0.000	0.000	0.000	0.000	0.000	0.000	0.000	0.000
TRINITY_DN876026_c0_g1	0.000	0.000	0.000	0.000	0.000	0.000	0.000	0.000	0.000	0.000
TRINITY_DN87602_c0_g1	0.000	0.000	0.000	0.000	0.000	3.913	0.000	0.000	0.000	0.000
TRINITY_DN876030_c0_g1	0.000	0.000	0.000	0.000	0.000	0.000	0.000	0.000	0.000	0.000
TRINITY_DN876031_c0_g1	0.000	0.000	0.000	0.000	0.000	0.000	0.000	0.000	0.000	0.000
TRINITY_DN876032_c0_g1	0.000	0.000	0.000	0.000	0.000	0.000	0.000	0.000	0.000	0.000
TRINITY_DN876033_c0_g1	0.000	0.000	0.000	0.131	0.000	0.000	0.000	0.000	0.239	1.338
TRINITY_DN876034_c1_g1	0.000	0.000	0.000	0.000	0.000	0.000	0.000	0.000	0.000	0.000
TRINITY_DN876036_c0_g1	0.000	0.000	0.460	0.000	0.000	0.000	0.000	0.000	0.000	0.000
TRINITY_DN876037_c0_g1	0.000	0.000	0.000	0.000	0.000	0.000	0.000	0.000	0.405	0.000
TRINITY_DN876039_c0_g1	0.000	0.000	0.000	0.000	0.000	0.000	2.389	0.000	0.296	0.000
TRINITY_DN87603_c0_g1	0.000	0.000	0.000	0.000	0.000	0.000	0.000	0.000	0.181	0.000
TRINITY_DN876043_c0_g1	0.000	0.000	0.000	0.000	0.793	2.168	0.000	0.000	0.462	0.000
TRINITY_DN876046_c0_g1	0.000	1.971	0.000	0.000	0.000	0.000	0.000	0.000	0.000	0.000
TRINITY_DN876047_c0_g1	0.000	0.000	0.000	0.000	0.410	0.000	0.000	0.000	0.480	0.000
TRINITY_DN87604_c0_g1	0.000	0.000	0.000	0.522	0.000	0.000	0.000	0.000	0.157	0.000
TRINITY_DN876050_c0_g1	0.000	0.000	0.000	0.000	0.000	0.000	0.000	0.000	0.209	0.000
TRINITY_DN876051_c0_g1	0.000	0.000	0.000	0.000	0.000	0.000	0.000	0.000	0.000	0.000
TRINITY_DN876052_c0_g1	0.000	0.000	0.000	0.000	0.227	0.628	1.097	0.000	0.000	0.000
TRINITY_DN876054_c0_g1	0.000	0.000	0.000	0.000	1.304	0.000	0.000	0.000	0.763	0.000
TRINITY_DN876055_c0_g1	0.000	0.000	0.670	0.000	0.000	0.000	0.000	0.684	0.328	0.000
TRINITY_DN876057_c0_g1	0.000	0.000	0.000	0.000	0.000	0.000	0.000	0.000	0.000	0.000
TRINITY_DN876058_c0_g1	0.000	0.000	0.000	0.000	0.000	0.000	0.000	0.000	0.000	0.000
TRINITY_DN876059_c0_g1	0.000	0.000	0.000	0.431	0.000	0.000	0.000	0.000	0.000	0.000
TRINITY_DN87605_c0_g1	0.000	0.000	6.971	0.000	0.786	0.000	0.000	0.000	0.000	22.901
TRINITY_DN876061_c0_g1	0.000	0.000	0.816	0.000	0.000	0.000	0.000	0.000	0.531	0.000
TRINITY_DN876062_c0_g1	0.000	0.000	0.000	0.000	0.000	0.000	0.000	0.000	0.000	0.000
TRINITY_DN876070_c0_g1	0.000	0.000	0.000	0.000	0.000	0.000	0.000	0.000	0.000	0.000
TRINITY_DN876071_c0_g1	0.000	0.000	0.000	0.000	0.000	0.000	0.000	0.000	0.000	0.000
TRINITY_DN876074_c0_g1	0.000	0.000	0.000	0.000	0.000	0.000	0.000	0.000	0.000	0.000
TRINITY_DN876076_c0_g1	0.000	0.143	0.093	0.356	0.052	0.140	0.251	0.000	0.311	0.000
TRINITY_DN876078_c0_g1	0.000	0.000	0.248	0.000	0.138	0.000	0.000	0.000	0.327	2.752
TRINITY_DN876079_c0_g1	0.000	0.000	0.000	0.000	0.000	0.000	0.000	0.000	0.000	0.000
TRINITY_DN87607_c0_g1	0.000	0.000	0.000	0.000	0.000	0.000	0.000	0.000	0.000	0.000
TRINITY_DN87607_c2_g1	0.000	0.000	0.000	1.069	1.103	0.000	0.000	1.341	1.077	0.000
TRINITY_DN876080_c0_g1	0.000	0.000	0.754	0.000	1.255	0.000	0.000	0.000	0.394	0.000
TRINITY_DN876081_c0_g1	0.000	1.186	0.000	0.000	0.000	0.000	0.000	0.000	0.253	0.000
TRINITY_DN876086_c0_g1	0.000	0.000	0.316	0.174	0.238	0.160	0.286	0.225	0.035	0.000
TRINITY_DN876087_c0_g1	0.000	0.000	3.123	0.000	0.000	0.959	0.000	0.000	0.000	0.000
TRINITY_DN876088_c0_g1	0.000	0.000	0.160	0.088	0.090	0.000	0.000	0.000	0.000	0.900
TRINITY_DN876089_c0_g1	0.000	0.000	0.000	0.000	0.000	0.000	0.000	0.000	0.000	0.000
TRINITY_DN87608_c0_g1	0.000	0.000	0.000	0.000	0.000	0.000	0.000	0.000	0.000	0.000
TRINITY_DN87608_c0_g2	0.000	0.000	0.000	0.000	0.000	0.000	0.000	2.295	0.371	0.000
TRINITY_DN876090_c0_g1	0.000	0.000	0.000	0.000	0.318	0.000	0.000	0.000	0.000	0.000
TRINITY_DN876091_c0_g1	0.000	0.000	0.000	0.000	0.000	0.000	0.000	0.000	0.000	0.000
TRINITY_DN876092_c0_g1	0.000	0.000	0.000	1.199	0.000	0.000	0.000	0.000	0.000	0.000
TRINITY_DN876094_c0_g1	0.000	0.000	0.000	0.800	0.326	0.449	0.000	0.000	0.193	0.000
TRINITY_DN876095_c0_g1	0.000	0.000	0.000	0.000	0.362	0.000	0.000	0.000	0.000	0.000
TRINITY_DN876096_c0_g1	0.000	0.000	0.000	0.000	0.736	0.000	0.000	0.000	0.000	0.000
TRINITY_DN876097_c0_g1	0.000	0.000	0.000	0.000	0.000	0.000	0.000	0.000	0.345	0.000
TRINITY_DN876098_c0_g1	0.000	0.000	0.000	0.000	0.000	0.000	0.000	0.000	0.000	0.000
TRINITY_DN87609_c1_g1	22.228	0.000	0.000	0.000	0.000	0.000	0.000	0.000	0.000	0.000
TRINITY_DN87609_c3_g1	0.000	0.000	0.927	0.000	0.000	0.000	0.000	0.000	0.451	0.000
TRINITY_DN8760_c0_g1	0.000	0.000	1.717	0.000	0.000	0.000	0.000	3.609	0.000	0.000
TRINITY_DN8760_c0_g2	0.000	0.000	0.000	1.757	2.603	0.000	0.000	0.000	1.624	0.000
TRINITY_DN8760_c1_g1	0.000	3.473	1.502	3.800	1.663	4.048	0.000	2.323	0.986	4.111
TRINITY_DN8760_c1_g2	0.000	0.000	0.000	0.000	0.000	0.000	0.000	0.000	0.000	0.000
TRINITY_DN876101_c0_g1	0.000	0.000	0.314	0.344	0.264	0.000	0.000	0.331	0.209	0.000
TRINITY_DN876102_c0_g1	0.000	0.000	0.000	0.000	0.000	0.000	0.000	0.000	0.000	0.000
TRINITY_DN876103_c0_g1	0.000	0.000	0.669	0.000	0.000	0.000	0.000	0.000	0.000	0.000
TRINITY_DN876105_c0_g1	0.000	0.000	0.000	0.246	0.000	0.000	0.000	0.000	0.296	0.000
TRINITY_DN876106_c0_g1	0.000	0.000	0.000	0.000	0.000	0.000	0.000	0.000	0.000	0.000
TRINITY_DN876108_c0_g1	0.000	0.000	1.203	0.000	0.331	0.000	0.000	0.000	0.000	0.000
TRINITY_DN876109_c0_g1	0.000	0.000	0.111	0.122	0.000	0.000	0.000	0.000	0.037	0.000
TRINITY_DN87610_c0_g1	0.000	0.000	0.184	0.402	0.103	0.838	0.000	0.385	0.183	0.000
TRINITY_DN876110_c0_g1	0.000	1.176	0.191	0.628	0.857	0.291	0.000	0.401	0.508	0.000
TRINITY_DN876111_c0_g1	0.000	5.569	22.559	6.532	12.410	12.165	4.836	4.909	7.450	0.000
TRINITY_DN876116_c0_g1	0.000	0.000	0.000	0.000	0.000	0.000	0.000	0.000	0.000	0.000
TRINITY_DN876117_c0_g1	0.000	0.000	0.000	0.000	0.173	0.000	0.000	0.000	0.205	0.000
TRINITY_DN876118_c0_g1	0.000	0.000	0.000	0.000	0.000	0.000	0.492	0.000	0.000	0.000
TRINITY_DN87611_c1_g1	0.000	0.000	0.000	1.200	0.416	0.000	0.000	1.517	0.731	0.000
TRINITY_DN876121_c0_g1	0.000	0.000	0.000	0.000	0.000	0.000	0.000	0.000	0.000	0.000
TRINITY_DN876125_c0_g1	0.000	0.000	0.000	0.000	0.000	0.000	0.000	0.000	0.000	0.000
TRINITY_DN876126_c0_g1	0.000	0.000	0.000	0.000	0.515	0.000	0.000	0.000	0.068	0.000
TRINITY_DN876127_c0_g1	0.000	0.000	0.584	0.000	0.000	0.000	0.000	0.000	0.189	0.000
TRINITY_DN876129_c0_g1	0.000	0.000	0.000	0.000	0.000	0.000	0.000	0.000	0.000	0.000
TRINITY_DN87612_c0_g1	0.000	0.000	0.000	0.000	0.000	2.068	0.000	0.000	0.441	0.000
TRINITY_DN876131_c0_g1	0.000	0.000	0.000	0.000	0.000	0.000	0.000	0.000	0.000	0.000
TRINITY_DN876132_c0_g1	0.000	0.000	0.000	0.000	0.000	0.000	0.000	0.000	0.000	0.000
TRINITY_DN876133_c0_g1	0.000	0.000	0.000	0.000	0.000	0.000	0.000	0.000	0.000	0.000
TRINITY_DN876134_c0_g1	0.000	2.679	0.000	0.000	0.000	0.000	0.000	0.000	0.000	0.000
TRINITY_DN876135_c0_g1	0.000	0.000	0.000	0.246	0.000	0.000	0.000	0.000	0.000	0.000
TRINITY_DN876136_c0_g1	0.000	0.000	0.000	0.000	0.000	0.000	0.000	0.000	0.000	0.000
TRINITY_DN876137_c0_g1	2.403	0.308	0.401	0.110	0.673	1.221	0.000	0.000	0.249	0.000
TRINITY_DN876139_c0_g1	0.000	0.780	0.000	0.000	0.000	0.000	0.000	0.000	0.000	0.000
TRINITY_DN87613_c0_g1	0.000	0.000	0.703	0.000	0.000	2.445	0.000	0.000	0.994	0.000
TRINITY_DN87613_c0_g2	0.000	0.453	0.000	0.000	0.000	0.000	0.000	1.235	0.182	0.000
TRINITY_DN876141_c0_g1	0.000	2.291	0.000	0.000	0.000	0.000	0.000	0.000	0.000	0.000
TRINITY_DN876143_c0_g1	0.000	0.000	0.000	0.000	0.000	0.000	0.000	0.000	0.000	0.000
TRINITY_DN876145_c0_g1	0.000	0.000	0.000	1.395	0.000	0.000	0.000	0.000	0.000	0.000
TRINITY_DN876146_c0_g1	0.000	0.000	0.000	0.000	0.000	0.000	0.000	0.000	0.000	0.000
TRINITY_DN876149_c0_g1	0.000	0.000	0.000	0.000	0.707	0.000	0.000	0.000	0.000	0.000
TRINITY_DN87614_c0_g1	0.000	0.000	0.000	0.000	0.000	0.000	0.000	0.000	0.000	0.000
TRINITY_DN87614_c0_g2	0.000	0.670	0.218	0.711	0.844	0.000	1.171	1.778	0.571	0.000
TRINITY_DN876151_c0_g1	0.000	0.000	0.000	0.000	0.000	0.000	0.000	0.000	0.000	0.000
TRINITY_DN876154_c0_g1	0.000	0.000	0.000	0.000	0.000	0.000	0.000	0.000	0.000	0.000
TRINITY_DN876156_c0_g1	0.000	0.000	0.000	0.000	0.000	0.000	0.000	0.000	0.208	0.000
TRINITY_DN876159_c0_g1	0.000	0.000	0.000	0.311	0.000	0.000	0.000	0.000	0.000	0.000
TRINITY_DN87615_c0_g1	0.000	0.000	0.000	0.566	0.422	0.000	0.000	1.540	0.248	0.000
TRINITY_DN876161_c0_g1	0.000	0.000	0.000	0.267	0.000	0.000	0.000	0.000	0.000	0.000
TRINITY_DN876165_c0_g1	0.000	0.000	0.626	0.000	0.353	0.475	0.000	0.000	0.192	0.000
TRINITY_DN876168_c0_g1	0.000	0.000	0.000	0.000	0.000	0.000	0.000	0.000	0.000	0.000
TRINITY_DN876169_c0_g1	0.000	0.000	0.000	0.000	0.000	0.000	0.000	0.000	0.330	0.000
TRINITY_DN87616_c0_g1	0.000	0.000	0.000	0.000	1.804	0.000	0.000	3.337	0.000	0.000
TRINITY_DN87616_c2_g1	0.000	0.000	1.394	0.000	0.000	0.000	0.000	0.000	0.000	0.000
TRINITY_DN87616_c2_g3	0.000	3.356	0.859	1.830	0.955	0.000	0.000	0.000	1.401	0.000
TRINITY_DN87616_c5_g1	0.000	0.000	0.000	0.633	0.000	0.000	0.000	0.000	0.000	0.000
TRINITY_DN876171_c0_g1	0.000	0.000	0.657	0.000	0.000	0.000	0.000	0.000	0.134	1.244
TRINITY_DN876172_c0_g1	0.000	0.000	0.170	0.000	0.000	0.000	0.000	0.000	0.056	0.000
TRINITY_DN876173_c0_g1	0.000	0.000	0.000	0.000	0.000	0.000	0.000	0.000	0.000	0.000
TRINITY_DN876174_c0_g1	0.000	0.000	0.000	0.000	0.000	6.419	0.000	0.000	0.000	0.000
TRINITY_DN876175_c0_g1	0.000	0.000	0.000	0.000	1.144	0.000	0.000	0.000	0.000	0.000
TRINITY_DN87617_c0_g1	0.000	0.000	0.000	0.000	0.994	2.900	4.771	0.000	1.557	0.000
TRINITY_DN87617_c1_g2	0.000	0.000	0.000	0.000	0.000	0.000	0.000	0.000	0.000	0.000
TRINITY_DN87617_c1_g3	0.000	0.000	0.000	0.000	0.000	0.000	0.000	0.000	0.000	0.000
TRINITY_DN87617_c1_g4	0.000	0.000	0.485	0.067	0.615	0.000	0.000	0.000	0.081	0.000
TRINITY_DN876180_c0_g1	0.000	0.000	0.782	0.000	0.432	0.000	0.000	0.000	0.000	0.000
TRINITY_DN876182_c0_g1	0.000	0.000	0.000	0.131	0.000	0.000	0.000	0.000	0.080	0.000
TRINITY_DN876183_c0_g1	0.000	0.000	1.238	0.000	0.521	0.235	0.419	0.000	0.098	0.871
TRINITY_DN876189_c0_g1	0.000	0.000	0.000	0.000	0.000	0.000	0.000	0.000	0.000	0.000
TRINITY_DN87618_c0_g1	0.000	0.000	0.000	0.000	0.000	0.000	0.000	0.000	0.000	0.000
TRINITY_DN87618_c1_g1	0.000	0.000	0.000	0.675	0.000	5.825	0.000	0.000	0.000	0.000
TRINITY_DN876192_c0_g1	0.000	0.000	0.221	0.483	0.000	0.000	0.000	0.000	0.000	0.000
TRINITY_DN876193_c0_g1	0.000	2.624	0.000	0.000	0.000	0.000	0.000	0.000	0.419	0.000
TRINITY_DN876194_c0_g1	0.000	0.000	0.000	0.000	0.000	0.000	0.000	0.000	0.000	0.000
TRINITY_DN876196_c0_g1	0.000	0.000	0.000	0.000	0.000	0.000	0.000	0.000	0.000	0.000
TRINITY_DN876197_c0_g1	0.000	0.000	0.000	0.137	0.000	0.000	0.337	0.000	0.042	0.000
TRINITY_DN87619_c0_g1	0.000	0.000	2.317	0.000	0.000	0.708	0.000	0.000	0.150	0.000
TRINITY_DN8761_c0_g1	0.000	0.000	0.000	0.000	0.000	0.000	0.000	0.000	0.887	0.000
TRINITY_DN8761_c0_g2	0.000	2.397	3.114	1.673	4.397	0.000	0.000	0.000	1.024	0.000
TRINITY_DN8761_c13_g1	0.000	0.568	0.268	0.222	0.219	0.298	0.000	0.410	0.325	0.000
TRINITY_DN8761_c1_g2	0.000	0.000	0.000	0.000	0.000	2.428	0.000	0.000	0.000	0.000
TRINITY_DN8761_c2_g1	0.000	2.415	0.000	1.096	0.699	0.000	0.000	6.544	0.603	0.000
TRINITY_DN8761_c5_g1	0.000	0.000	0.000	0.000	0.000	0.000	0.000	0.000	0.000	0.000
TRINITY_DN8761_c7_g1	0.000	0.000	2.877	1.548	3.722	4.669	0.000	0.000	2.146	0.000
TRINITY_DN8761_c9_g1	0.000	0.000	0.000	1.923	3.356	1.846	0.000	0.000	0.393	0.000
TRINITY_DN876200_c0_g1	0.000	0.000	1.128	0.000	0.000	0.000	0.000	0.000	0.185	0.000
TRINITY_DN876201_c0_g1	0.000	0.000	0.000	0.000	1.163	0.000	0.000	0.000	0.343	0.000
TRINITY_DN876202_c0_g1	0.000	0.000	0.000	0.000	0.000	0.000	0.000	0.000	0.000	0.000
TRINITY_DN876204_c0_g1	0.000	0.000	0.000	0.173	0.529	0.000	0.000	0.000	0.104	0.000
TRINITY_DN876205_c0_g1	0.000	0.000	0.000	0.000	0.000	0.000	0.000	0.000	0.000	0.000
TRINITY_DN876207_c0_g1	0.000	6.292	0.000	0.000	0.284	0.000	0.000	0.000	0.000	0.000
TRINITY_DN876208_c0_g1	0.000	0.000	0.000	0.000	0.000	1.146	0.000	0.000	0.000	0.000
TRINITY_DN876209_c0_g1	0.000	0.000	0.000	0.000	0.000	0.000	0.000	0.000	0.000	0.000
TRINITY_DN87620_c0_g1	0.000	0.000	0.000	0.000	0.000	0.000	0.000	0.000	0.000	0.000
TRINITY_DN876210_c0_g1	0.000	0.000	0.461	0.000	0.000	0.000	0.000	0.000	0.000	0.000
TRINITY_DN876212_c0_g1	0.000	0.000	0.000	1.701	0.000	0.000	0.000	0.000	0.000	0.000
TRINITY_DN876213_c0_g1	0.000	0.000	0.000	0.000	0.000	0.000	0.000	0.000	0.000	0.000
TRINITY_DN876215_c0_g1	0.000	0.000	1.358	0.000	0.000	0.000	0.000	0.000	0.000	0.000
TRINITY_DN876217_c0_g1	0.000	0.000	2.096	0.000	0.000	0.000	0.000	0.000	0.343	0.000
TRINITY_DN876218_c0_g1	0.000	0.000	0.000	0.000	0.680	0.000	0.000	0.000	0.000	0.000
TRINITY_DN876219_c0_g1	0.000	0.000	0.000	0.000	0.000	0.000	0.000	0.000	0.000	0.000
TRINITY_DN87621_c0_g1	0.000	0.000	0.000	0.000	0.000	0.000	0.000	0.000	0.000	0.000
TRINITY_DN876221_c0_g1	0.000	0.000	0.000	0.699	0.000	0.000	0.000	0.000	0.000	0.000
TRINITY_DN876226_c0_g1	0.000	0.000	0.000	0.269	0.334	0.201	0.358	0.000	0.000	0.000
TRINITY_DN876227_c0_g1	0.000	0.000	0.000	0.000	0.528	1.465	0.000	0.000	0.000	0.000
TRINITY_DN876228_c0_g1	0.000	0.000	0.000	0.142	0.290	0.000	0.000	0.000	0.000	0.000
TRINITY_DN876229_c0_g1	0.000	0.000	0.000	0.000	0.000	0.000	0.000	0.000	0.000	0.000
TRINITY_DN87622_c0_g1	0.000	1.532	0.668	0.544	0.000	0.000	0.000	0.000	0.109	0.000
TRINITY_DN876231_c0_g1	0.000	0.000	0.000	0.000	0.000	0.000	0.000	0.000	0.000	0.000
TRINITY_DN876232_c0_g1	0.000	0.000	0.000	0.000	0.000	0.000	0.000	0.000	0.000	0.000
TRINITY_DN876233_c0_g1	0.000	0.000	0.000	0.000	0.000	0.000	0.000	0.000	0.000	0.000
TRINITY_DN876234_c0_g1	0.000	0.000	0.000	0.364	0.000	0.000	0.000	1.376	0.442	0.000
TRINITY_DN876235_c0_g1	0.000	0.000	0.000	0.000	0.000	0.000	0.000	0.000	0.130	0.000
TRINITY_DN876235_c1_g1	0.000	0.000	0.000	0.000	0.000	0.000	1.763	0.000	0.650	0.000
TRINITY_DN876236_c0_g1	0.000	0.000	3.939	0.000	0.000	0.000	0.000	0.000	0.000	0.000
TRINITY_DN876238_c0_g1	0.000	0.000	0.000	0.000	0.656	0.000	0.000	0.000	0.384	0.000
TRINITY_DN876239_c0_g1	0.000	0.000	0.000	0.686	1.061	0.000	0.000	0.000	0.000	0.000
TRINITY_DN87623_c0_g1	0.000	0.000	1.465	0.000	0.000	2.266	0.000	0.000	0.000	0.000
TRINITY_DN876240_c0_g1	0.000	0.000	0.000	0.938	0.000	0.000	0.000	0.000	1.155	0.000
TRINITY_DN876241_c0_g1	0.000	0.000	0.000	0.000	0.139	0.000	0.674	0.000	0.165	0.000
TRINITY_DN876244_c0_g1	0.000	0.000	0.000	47.074	0.000	0.000	0.000	0.000	0.000	0.000
TRINITY_DN876245_c0_g1	0.000	0.000	0.224	0.122	0.000	0.681	0.000	0.000	0.103	0.000
TRINITY_DN876247_c0_g1	0.000	0.000	3.360	0.000	0.000	0.000	0.000	0.000	0.000	0.000
TRINITY_DN876249_c0_g1	0.000	0.000	0.000	0.569	0.956	0.000	0.000	0.000	0.000	0.000
TRINITY_DN87624_c1_g1	0.000	1.065	1.428	0.746	2.320	0.000	1.843	0.000	1.132	0.000
TRINITY_DN876251_c0_g1	0.000	0.000	0.000	0.000	0.000	0.000	0.000	0.000	0.000	0.000
TRINITY_DN876252_c0_g1	0.000	0.000	0.000	0.000	0.000	0.000	0.000	0.000	0.000	0.000
TRINITY_DN876253_c0_g1	0.000	0.000	0.000	0.000	0.000	0.000	0.000	0.000	0.000	0.000
TRINITY_DN876256_c0_g1	0.000	0.182	0.000	0.065	0.000	0.000	0.000	0.000	0.119	0.000
TRINITY_DN876257_c0_g1	0.000	0.626	0.204	0.223	0.000	0.000	0.000	0.000	0.135	1.137
TRINITY_DN876258_c0_g1	0.000	0.461	0.000	0.000	1.502	0.000	0.000	0.000	0.000	0.000
TRINITY_DN876259_c0_g1	0.000	0.777	0.000	1.097	0.000	0.780	0.000	0.000	0.000	0.000
TRINITY_DN876260_c0_g1	0.000	0.000	0.000	0.000	0.269	0.000	0.000	0.000	0.158	0.000
TRINITY_DN876261_c0_g1	0.000	0.000	0.000	0.857	0.000	0.000	0.000	0.000	1.052	0.000
TRINITY_DN876262_c0_g1	0.000	0.000	1.102	0.000	0.606	0.000	0.000	1.113	0.179	0.000
TRINITY_DN876265_c0_g1	0.000	0.719	0.000	0.254	0.520	0.000	0.000	0.000	0.000	0.000
TRINITY_DN876266_c0_g1	0.000	0.000	0.000	0.603	0.631	3.468	0.000	0.000	0.000	0.000
TRINITY_DN876267_c0_g1	0.000	0.000	0.000	0.000	0.000	0.000	0.000	0.000	0.000	0.000
TRINITY_DN876268_c0_g1	0.000	0.000	0.000	1.822	0.000	0.000	0.000	2.323	0.371	0.000
TRINITY_DN87626_c0_g2	0.000	1.471	0.000	0.000	0.000	0.000	0.000	0.000	0.000	0.000
TRINITY_DN87626_c0_g3	0.000	0.000	0.000	0.000	0.000	2.007	0.000	1.316	0.000	0.000
TRINITY_DN87626_c1_g1	0.000	0.000	0.000	0.850	0.000	0.000	0.000	0.000	0.000	0.000
TRINITY_DN87626_c2_g1	0.000	0.000	0.000	0.000	0.000	0.000	0.000	0.000	0.000	0.000
TRINITY_DN87626_c3_g1	0.000	0.000	0.000	0.000	0.000	0.000	0.000	0.000	0.000	0.000
TRINITY_DN876270_c0_g1	0.000	0.000	0.000	0.000	0.000	0.000	0.000	0.000	0.000	0.000
TRINITY_DN876271_c0_g1	0.000	0.000	0.000	0.000	0.345	0.000	0.000	0.000	0.000	0.000
TRINITY_DN876272_c0_g1	0.000	0.000	0.108	0.416	0.427	0.164	0.000	0.231	0.218	0.000
TRINITY_DN876273_c0_g1	0.000	0.000	0.289	0.000	0.161	0.000	0.000	0.595	0.000	0.000
TRINITY_DN876276_c0_g1	0.000	0.000	0.000	0.000	0.000	0.000	0.000	3.116	0.000	0.000
TRINITY_DN876279_c0_g1	0.000	0.000	0.000	0.000	0.000	0.000	0.000	0.000	0.000	0.000
TRINITY_DN87627_c0_g1	0.000	0.000	0.000	0.000	0.000	0.000	0.000	0.000	0.000	0.000
TRINITY_DN876280_c0_g1	0.000	0.000	0.000	0.000	0.000	0.000	0.000	0.000	0.000	0.000
TRINITY_DN876281_c0_g1	0.000	0.000	0.000	0.000	0.000	0.000	0.000	1.272	0.000	0.000
TRINITY_DN876282_c0_g1	0.000	0.000	0.184	0.000	0.000	0.000	0.000	0.000	0.031	0.000
TRINITY_DN876283_c0_g1	0.000	0.000	0.000	0.000	0.000	0.000	0.000	0.000	0.000	0.000
TRINITY_DN876284_c0_g1	0.000	0.000	0.000	0.000	0.000	0.000	0.000	0.000	0.000	0.000
TRINITY_DN876285_c0_g1	0.000	0.000	0.000	0.000	0.000	0.000	0.000	0.000	0.000	0.000
TRINITY_DN876286_c0_g1	0.000	0.000	0.000	0.000	0.000	0.000	0.000	0.000	0.000	0.000
TRINITY_DN876288_c0_g1	0.000	0.000	0.000	0.000	0.000	0.000	0.000	0.000	0.000	0.000
TRINITY_DN876290_c0_g1	6.052	0.000	0.000	0.000	0.568	0.000	0.000	0.000	0.000	0.000
TRINITY_DN876291_c0_g1	0.000	0.000	0.000	0.000	0.000	0.000	0.000	0.000	0.000	0.000
TRINITY_DN876292_c0_g1	0.000	0.698	0.916	0.000	0.000	1.399	0.000	0.000	0.297	0.000
TRINITY_DN876293_c0_g1	0.000	0.000	0.000	0.000	0.000	0.000	0.000	0.000	0.000	0.000
TRINITY_DN876294_c0_g1	0.000	0.000	0.000	0.000	0.000	0.000	0.000	0.000	0.139	2.346
TRINITY_DN876295_c0_g1	0.000	0.000	0.000	0.000	1.193	0.000	0.000	0.000	0.000	0.000
TRINITY_DN876296_c0_g1	0.000	0.000	0.000	0.000	0.000	0.000	0.000	0.000	0.000	0.000
TRINITY_DN876297_c0_g1	0.000	0.000	0.000	0.000	0.000	0.000	0.000	0.000	0.000	0.000
TRINITY_DN8762_c0_g1	0.000	0.000	0.000	0.065	0.378	0.000	0.269	0.000	0.133	0.000
TRINITY_DN8762_c0_g2	2.664	1.371	3.180	1.326	0.543	2.038	1.806	0.465	0.517	0.000
TRINITY_DN876300_c0_g1	0.000	0.000	0.000	0.000	1.067	0.000	0.000	0.000	0.312	0.000
TRINITY_DN876302_c0_g1	0.000	0.000	0.000	0.268	0.000	0.000	0.000	0.000	0.309	0.000
TRINITY_DN876305_c0_g1	0.000	0.000	0.000	0.000	0.000	0.000	0.000	0.000	0.000	0.000
TRINITY_DN876309_c0_g1	0.000	0.000	1.225	0.000	0.674	0.000	0.000	0.000	0.000	0.000
TRINITY_DN876313_c0_g1	0.000	0.000	0.000	0.000	0.000	0.000	0.000	0.000	0.000	0.000
TRINITY_DN876317_c0_g1	0.000	0.000	0.000	0.000	0.000	0.000	0.000	0.000	0.157	0.000
TRINITY_DN876319_c0_g1	0.000	0.000	0.000	0.000	0.000	0.000	0.000	0.000	0.000	0.000
TRINITY_DN87631_c0_g1	0.000	0.000	0.000	0.000	0.000	0.000	0.000	0.000	0.000	0.000
TRINITY_DN87631_c0_g2	0.000	0.000	0.000	0.000	0.000	0.479	0.427	0.000	0.000	0.000
TRINITY_DN876322_c0_g1	0.000	0.000	0.000	0.000	0.000	0.000	0.000	0.000	0.000	0.000
TRINITY_DN876323_c0_g1	0.000	1.133	0.000	0.000	0.000	0.000	0.000	0.000	0.000	0.000
TRINITY_DN876324_c0_g1	0.000	0.000	0.938	0.000	0.000	0.000	0.000	0.000	0.307	0.000
TRINITY_DN876325_c0_g1	0.000	0.000	0.000	0.000	0.000	0.000	0.000	0.000	0.000	0.000
TRINITY_DN876327_c0_g1	0.000	0.000	0.751	0.000	0.416	0.000	0.000	0.000	0.244	0.000
TRINITY_DN876328_c0_g1	0.000	0.000	0.000	0.000	0.777	0.000	0.000	0.000	0.000	0.000
TRINITY_DN876329_c0_g1	0.000	0.000	0.000	0.000	0.000	0.000	0.000	0.000	0.000	0.000
TRINITY_DN87632_c0_g1	0.000	0.000	0.000	0.000	0.587	0.000	0.000	0.000	0.000	0.000
TRINITY_DN87632_c1_g1	0.000	0.000	0.000	0.000	0.000	0.000	0.000	0.000	0.000	0.000
TRINITY_DN87632_c3_g1	0.000	1.831	2.368	0.637	0.667	3.667	0.000	0.000	0.390	0.000
TRINITY_DN876331_c0_g1	0.000	0.000	0.000	0.000	0.000	0.000	0.000	0.000	0.000	0.000
TRINITY_DN876332_c0_g1	0.000	0.000	0.231	0.126	0.000	0.000	0.623	0.000	0.076	0.000
TRINITY_DN876333_c0_g1	0.000	0.000	0.000	0.000	0.000	0.000	0.000	0.000	0.144	0.000
TRINITY_DN876334_c0_g1	0.000	0.777	0.000	1.646	0.000	2.341	0.000	0.000	0.330	0.000
TRINITY_DN876335_c0_g1	0.000	0.000	0.000	0.000	0.181	0.000	0.000	0.000	0.000	0.000
TRINITY_DN876339_c0_g1	0.000	0.000	0.000	0.000	0.000	0.000	0.000	0.000	0.000	0.000
TRINITY_DN87633_c0_g2	0.000	0.000	0.000	0.184	0.951	0.000	0.135	0.000	0.485	0.000
TRINITY_DN87633_c0_g3	0.000	0.000	0.424	0.000	0.466	0.000	0.000	0.598	0.000	2.022
TRINITY_DN87633_c0_g4	0.000	0.995	0.000	0.000	0.000	0.000	0.000	0.000	0.000	0.000
TRINITY_DN87633_c0_g6	4.044	5.071	6.358	1.632	3.708	4.984	7.616	3.882	8.037	5.486
TRINITY_DN87633_c0_g7	0.000	0.000	0.000	0.327	0.671	0.000	0.000	0.000	0.000	0.000
TRINITY_DN87633_c0_g8	0.000	0.000	0.000	0.000	0.000	0.000	0.000	0.000	0.000	0.000
TRINITY_DN87633_c1_g1	0.000	0.000	0.000	0.000	0.000	0.000	0.000	0.000	0.000	0.000
TRINITY_DN87633_c2_g1	0.000	0.000	0.000	0.000	0.989	0.000	0.000	0.000	0.000	0.000
TRINITY_DN87633_c4_g1	0.000	0.000	0.000	0.000	0.000	0.000	0.000	0.000	0.284	0.000
TRINITY_DN876341_c0_g1	0.000	0.000	0.000	0.000	0.000	0.000	0.000	0.000	0.220	0.000
TRINITY_DN876346_c0_g1	0.000	0.000	0.000	0.000	0.000	0.000	0.000	0.000	0.000	0.000
TRINITY_DN876349_c0_g1	0.000	0.000	0.000	0.000	3.288	0.000	0.000	0.000	0.000	0.000
TRINITY_DN87634_c0_g1	0.000	0.000	0.000	0.000	0.000	0.000	0.000	0.000	0.123	0.000
TRINITY_DN87634_c1_g1	0.000	0.000	1.960	0.000	0.000	0.000	0.000	0.000	0.000	0.000
TRINITY_DN87634_c2_g1	0.000	0.000	0.000	0.000	0.000	0.000	0.000	0.000	0.229	0.000
TRINITY_DN876354_c0_g1	0.000	0.000	0.000	0.520	0.000	1.500	0.000	0.000	0.636	0.000
TRINITY_DN876355_c0_g1	0.000	0.000	0.000	0.000	0.000	0.000	0.000	0.000	0.000	0.000
TRINITY_DN876358_c0_g1	0.000	0.000	0.817	0.000	0.000	0.000	0.000	0.000	0.000	0.000
TRINITY_DN87635_c0_g1	0.000	0.000	4.268	0.000	0.000	0.000	0.000	0.000	0.372	0.000
TRINITY_DN876360_c0_g1	0.000	0.000	0.000	0.000	0.000	0.000	0.000	0.000	0.000	0.000
TRINITY_DN876362_c0_g1	0.000	0.000	0.000	0.000	0.000	0.000	0.000	0.000	0.000	0.000
TRINITY_DN876363_c0_g1	0.000	0.000	0.000	0.000	0.000	0.000	0.000	0.000	0.000	0.000
TRINITY_DN876367_c0_g1	0.000	0.000	0.000	0.000	0.000	0.000	0.000	0.000	0.000	0.000
TRINITY_DN87636_c0_g1	0.000	0.000	0.000	1.776	0.936	0.000	0.000	0.000	1.092	0.000
TRINITY_DN87636_c1_g1	0.000	0.000	0.000	0.000	0.000	2.539	0.000	0.000	0.000	0.000
TRINITY_DN87636_c2_g1	0.000	0.000	0.000	0.857	0.000	0.000	0.000	0.000	0.000	0.000
TRINITY_DN87636_c5_g1	0.000	0.000	3.366	0.000	0.000	5.226	0.000	0.000	0.557	0.000
TRINITY_DN876370_c0_g1	0.000	0.000	0.000	0.000	0.000	0.000	1.584	0.000	0.000	0.000
TRINITY_DN876371_c0_g1	3.109	0.000	0.000	0.000	0.729	0.000	0.000	0.541	0.173	0.000
TRINITY_DN876373_c0_g1	0.000	0.000	0.000	0.000	0.000	0.000	0.000	0.000	0.000	0.000
TRINITY_DN876374_c0_g1	0.000	2.472	0.000	1.293	0.000	0.000	0.000	0.000	0.263	0.000
TRINITY_DN876376_c0_g1	0.000	0.000	0.179	0.391	0.000	0.000	0.000	0.000	0.059	0.000
TRINITY_DN876377_c0_g1	0.000	0.000	0.000	0.053	0.000	0.000	0.000	0.000	0.000	0.000
TRINITY_DN876378_c0_g1	0.000	0.000	0.000	0.000	0.000	0.000	0.000	0.000	0.000	0.000
TRINITY_DN876379_c0_g1	0.000	0.000	0.000	0.000	0.000	0.000	0.000	0.000	0.000	0.000
TRINITY_DN87637_c0_g3	0.000	0.000	0.000	0.000	0.484	0.000	0.000	0.000	0.000	0.000
TRINITY_DN87637_c1_g1	0.000	0.000	0.000	0.000	0.000	0.000	0.000	0.000	0.000	0.000
TRINITY_DN87637_c1_g2	0.000	0.000	0.000	0.000	0.475	0.000	0.000	0.000	0.000	0.000
TRINITY_DN876382_c0_g1	0.000	0.000	0.000	0.000	0.000	0.000	0.000	0.000	0.000	0.000
TRINITY_DN876383_c0_g1	0.000	0.000	0.000	0.000	0.000	0.000	0.000	0.000	0.000	0.000
TRINITY_DN876384_c0_g1	0.000	0.000	0.000	0.000	0.000	0.000	0.000	0.000	0.000	0.000
TRINITY_DN876385_c0_g1	0.000	0.000	0.000	0.000	0.000	0.000	0.000	0.000	0.000	0.000
TRINITY_DN876386_c0_g1	0.000	0.000	0.000	0.000	0.000	0.000	0.000	0.000	0.000	0.000
TRINITY_DN876387_c0_g1	0.000	0.000	0.000	0.000	0.000	0.000	0.000	0.000	0.000	0.000
TRINITY_DN876388_c0_g1	0.000	0.000	0.000	0.000	0.000	0.000	0.000	0.000	0.000	0.000
TRINITY_DN876389_c0_g1	0.000	0.000	0.000	0.000	0.000	0.000	0.000	0.000	0.000	0.000
TRINITY_DN87638_c0_g1	0.000	0.000	0.000	0.000	0.000	0.000	0.000	0.000	0.000	0.000
TRINITY_DN87638_c0_g2	0.000	0.000	0.000	0.000	0.000	0.000	0.000	0.000	0.000	0.000
TRINITY_DN876391_c0_g1	0.000	0.000	0.000	0.393	0.000	0.000	0.000	0.000	0.158	0.000
TRINITY_DN876392_c0_g1	0.000	0.000	0.000	0.000	0.000	0.000	0.000	0.000	0.000	0.000
TRINITY_DN876393_c0_g1	0.000	0.000	2.833	0.000	0.000	0.000	0.000	0.000	0.000	7.760
TRINITY_DN876397_c0_g1	0.000	0.000	0.000	0.000	0.000	0.000	0.000	0.000	0.567	0.000
TRINITY_DN876398_c0_g1	0.000	0.000	0.000	0.541	0.735	0.000	0.000	0.000	0.000	0.000
TRINITY_DN876399_c0_g1	0.000	0.000	0.090	0.444	0.152	0.544	0.000	0.000	0.090	0.000
TRINITY_DN87639_c0_g1	0.000	0.000	2.062	2.246	1.151	1.581	0.000	0.000	0.680	0.000
TRINITY_DN8763_c0_g1	0.000	0.000	0.000	0.000	0.000	0.000	0.000	0.000	0.114	0.000
TRINITY_DN8763_c0_g2	0.000	0.000	3.532	0.882	0.579	0.708	0.000	0.000	1.196	0.000
TRINITY_DN8763_c1_g1	0.000	0.000	0.000	0.000	0.000	0.000	0.000	0.000	0.082	0.000
TRINITY_DN8763_c1_g2	0.000	0.000	3.812	0.000	0.000	0.000	0.000	0.000	0.743	4.174
TRINITY_DN8763_c5_g1	0.000	0.000	3.434	3.685	1.945	2.664	0.000	0.000	1.702	0.000
TRINITY_DN876401_c0_g1	0.000	0.381	0.744	0.270	0.000	0.000	0.000	0.000	0.000	1.376
TRINITY_DN876403_c0_g1	0.000	0.609	0.000	0.431	0.000	0.000	0.000	0.000	0.260	0.000
TRINITY_DN876405_c0_g1	0.000	0.000	0.000	0.000	0.000	0.000	0.000	0.000	0.000	0.000
TRINITY_DN876406_c0_g1	0.000	0.000	0.000	0.000	0.000	0.000	0.000	0.000	0.000	0.000
TRINITY_DN876407_c0_g1	0.000	0.492	0.643	0.525	0.000	0.000	0.000	0.000	0.421	0.000
TRINITY_DN876408_c0_g1	0.000	0.000	0.000	0.801	0.000	2.305	0.000	0.000	0.000	0.000
TRINITY_DN876409_c0_g1	0.000	0.000	0.000	0.184	0.188	0.518	0.000	0.000	0.222	0.000
TRINITY_DN87640_c0_g1	0.000	0.000	0.000	0.000	0.000	0.000	0.000	0.000	0.567	0.000
TRINITY_DN87640_c0_g2	0.000	0.000	0.352	0.000	0.000	2.656	0.000	0.718	0.390	0.000
TRINITY_DN87640_c0_g3	0.000	0.000	0.000	0.000	0.000	1.942	0.000	2.599	0.000	0.000
TRINITY_DN87640_c1_g1	0.000	1.210	0.000	0.214	0.437	1.815	3.170	3.216	0.902	0.000
TRINITY_DN87640_c1_g2	0.000	0.000	0.000	0.000	0.000	0.000	0.000	0.000	0.033	0.000
TRINITY_DN87640_c2_g1	0.000	0.000	0.000	0.000	1.482	0.000	0.000	0.000	1.300	0.000
TRINITY_DN87640_c4_g1	0.000	0.000	1.106	0.000	0.000	0.000	0.000	0.000	0.000	0.000
TRINITY_DN87640_c5_g1	0.000	0.000	0.000	0.000	0.000	2.153	0.000	0.000	0.000	0.000
TRINITY_DN876410_c0_g1	0.000	0.000	0.000	0.000	0.000	0.000	0.000	0.000	0.000	0.000
TRINITY_DN876411_c0_g1	0.000	0.000	0.000	0.392	0.000	0.000	0.000	0.000	0.000	0.000
TRINITY_DN876413_c0_g1	0.000	0.000	0.000	0.170	0.346	0.000	0.000	0.000	0.204	0.000
TRINITY_DN876415_c0_g1	0.000	0.000	0.000	0.000	0.000	0.000	0.000	0.000	0.000	0.000
TRINITY_DN876417_c0_g1	0.000	0.000	0.000	0.000	0.272	0.000	0.000	0.000	0.000	0.000
TRINITY_DN876418_c0_g1	0.000	0.000	0.136	0.298	0.081	0.000	0.740	0.288	0.000	0.768
TRINITY_DN87641_c0_g2	0.000	0.000	0.000	0.000	1.295	0.000	0.000	0.000	0.000	0.000
TRINITY_DN87641_c1_g2	0.000	0.000	0.000	0.000	0.237	1.966	0.000	0.000	0.000	0.000
TRINITY_DN87641_c2_g1	1.202	0.000	1.193	0.217	0.389	0.598	0.267	0.000	0.133	0.000
TRINITY_DN87641_c3_g2	0.000	0.000	0.000	0.930	0.000	0.000	0.000	0.000	0.000	0.000
TRINITY_DN87641_c5_g1	0.000	0.000	0.000	0.000	0.000	0.000	0.000	0.000	0.405	0.000
TRINITY_DN876425_c0_g1	0.000	0.000	0.000	0.000	0.000	0.000	0.000	0.000	0.000	0.000
TRINITY_DN876429_c0_g1	0.000	0.000	0.000	0.000	0.000	1.581	0.000	1.042	0.334	0.000
TRINITY_DN87642_c0_g1	0.000	0.000	0.000	0.000	0.000	0.000	0.000	0.000	0.000	0.000
TRINITY_DN876431_c0_g1	0.000	0.000	0.000	0.000	0.000	0.000	0.000	0.000	0.000	0.000
TRINITY_DN876432_c0_g1	0.000	0.865	0.000	0.301	0.000	0.000	0.000	0.000	0.541	0.000
TRINITY_DN876433_c0_g1	0.000	0.000	0.000	0.000	0.872	0.000	0.000	0.000	0.000	0.000
TRINITY_DN876434_c0_g1	0.000	0.000	0.000	0.000	0.000	0.000	0.000	0.000	0.000	0.000
TRINITY_DN876435_c0_g1	0.000	0.000	0.000	0.000	0.000	0.000	0.000	0.000	0.000	0.000
TRINITY_DN876436_c0_g1	0.000	0.000	0.000	0.000	0.293	0.000	0.000	0.000	0.173	2.928
TRINITY_DN876438_c0_g1	0.000	0.000	1.758	0.937	0.000	0.000	0.000	0.000	0.000	0.000
TRINITY_DN87643_c1_g1	0.000	0.000	0.000	0.293	0.000	0.000	0.000	1.099	0.000	0.000
TRINITY_DN876440_c0_g1	0.000	0.000	0.000	0.000	0.000	0.000	0.000	0.000	0.000	0.000
TRINITY_DN876441_c0_g1	0.000	0.000	0.000	0.000	0.000	0.000	0.000	0.000	0.000	0.000
TRINITY_DN876444_c0_g1	0.000	0.000	0.000	0.000	0.000	0.000	0.550	0.000	0.000	0.000
TRINITY_DN876445_c0_g1	0.000	0.000	0.000	0.000	0.000	0.000	0.000	0.000	0.000	0.000
TRINITY_DN876448_c0_g1	0.000	0.000	0.000	0.000	0.000	0.000	0.000	0.000	0.000	0.000
TRINITY_DN87644_c1_g1	0.000	0.000	0.000	0.000	0.000	0.000	0.000	0.000	0.109	0.000
TRINITY_DN87644_c2_g1	0.000	0.000	0.000	0.000	0.475	0.000	0.000	0.000	0.000	0.000
TRINITY_DN87644_c3_g1	0.000	0.000	0.000	0.000	0.000	0.000	0.000	0.000	0.000	0.000
TRINITY_DN876450_c0_g1	0.000	0.000	0.000	0.000	0.000	0.000	0.000	0.000	0.429	0.000
TRINITY_DN876451_c0_g1	0.000	0.000	0.000	0.393	0.000	0.000	0.000	0.000	0.000	0.000
TRINITY_DN876452_c0_g1	0.000	0.000	0.000	0.896	0.000	0.000	0.000	0.571	0.739	0.000
TRINITY_DN876453_c0_g1	0.000	0.000	0.000	0.000	0.000	0.000	0.000	0.000	0.000	0.000
TRINITY_DN876454_c0_g1	0.000	0.000	0.000	0.388	0.403	0.000	0.000	1.470	0.236	0.000
TRINITY_DN876455_c0_g1	0.000	0.000	0.000	0.000	0.000	0.000	0.000	0.000	0.000	6.526
TRINITY_DN876457_c0_g1	0.000	0.000	0.000	0.000	0.000	0.000	0.000	0.000	0.000	0.000
TRINITY_DN876458_c0_g1	0.000	0.000	0.000	0.000	0.000	0.000	0.000	0.000	0.000	0.000
TRINITY_DN87645_c0_g1	0.000	0.765	0.502	0.000	0.000	0.000	0.000	0.000	0.000	0.000
TRINITY_DN876461_c0_g1	0.000	0.000	0.000	0.000	0.000	0.000	0.000	0.000	0.000	0.000
TRINITY_DN876462_c0_g1	0.000	0.000	0.885	0.000	0.000	0.000	0.000	0.000	0.000	0.000
TRINITY_DN876463_c0_g1	0.000	0.000	0.000	0.000	0.000	0.000	0.000	0.000	0.000	0.000
TRINITY_DN876464_c0_g1	0.000	0.000	0.000	0.000	0.000	0.000	0.000	0.000	0.000	0.000
TRINITY_DN876467_c0_g1	0.000	0.000	0.000	0.000	0.000	0.000	0.000	0.000	0.187	0.000
TRINITY_DN87646_c0_g1	0.000	0.000	0.000	0.000	0.000	2.966	0.000	0.000	0.000	0.000
TRINITY_DN87646_c0_g2	0.000	0.000	4.630	0.000	0.000	0.000	0.000	0.000	0.000	0.000
TRINITY_DN87646_c0_g3	0.000	0.000	0.000	1.601	0.000	0.000	0.000	0.000	0.000	0.000
TRINITY_DN87646_c1_g1	0.000	0.000	0.000	0.000	0.000	0.000	0.000	0.000	0.223	0.000
TRINITY_DN876472_c0_g1	0.000	0.000	0.000	0.000	0.000	2.658	0.000	0.000	0.000	0.000
TRINITY_DN876474_c0_g1	0.000	0.000	0.000	0.000	0.000	4.919	0.000	0.000	0.000	0.000
TRINITY_DN876476_c0_g1	0.000	0.000	0.000	1.124	0.000	0.000	0.000	0.000	0.000	0.000
TRINITY_DN876477_c0_g1	0.000	0.000	0.000	0.357	0.545	0.000	0.000	0.671	0.322	0.000
TRINITY_DN876479_c0_g1	0.000	0.000	0.000	0.000	0.000	0.000	0.000	0.000	0.000	0.000
TRINITY_DN87647_c0_g1	0.000	0.000	0.000	0.000	0.000	0.000	0.000	0.000	0.000	0.000
TRINITY_DN87647_c1_g1	0.000	0.000	0.000	0.000	0.000	0.000	3.551	0.000	0.000	0.000
TRINITY_DN876483_c0_g1	0.000	0.000	0.000	0.000	0.000	0.000	0.000	0.000	0.000	0.000
TRINITY_DN876484_c0_g1	0.000	1.194	0.000	0.211	0.216	0.597	0.000	0.000	0.382	0.000
TRINITY_DN876485_c0_g1	0.000	0.000	0.000	0.000	0.000	0.000	0.000	0.000	0.000	0.000
TRINITY_DN876486_c0_g1	0.000	0.000	0.000	0.000	0.000	0.000	0.000	0.000	0.000	0.000
TRINITY_DN876488_c0_g1	0.000	0.000	0.000	0.000	0.000	0.000	0.000	0.000	0.000	0.000
TRINITY_DN87648_c0_g2	0.000	0.000	0.000	0.224	0.540	0.000	0.000	0.000	0.000	0.000
TRINITY_DN87648_c2_g1	0.000	0.000	0.000	0.000	0.000	0.000	0.000	0.000	0.000	0.000
TRINITY_DN876494_c0_g1	0.000	0.000	0.000	0.000	0.000	0.000	0.000	0.000	0.000	1.057
TRINITY_DN876497_c0_g1	0.000	0.000	0.000	0.000	0.000	0.000	0.000	0.000	0.141	0.000
TRINITY_DN876499_c0_g1	4.483	1.152	0.377	0.201	0.627	0.000	0.000	0.000	0.758	0.000
TRINITY_DN87649_c0_g1	0.000	0.000	1.478	0.000	1.011	2.479	0.000	0.000	0.000	0.000
TRINITY_DN8764_c0_g1	0.000	0.716	1.466	0.000	1.396	1.026	0.000	0.000	0.651	0.000
TRINITY_DN8764_c0_g2	0.000	0.000	0.766	1.010	0.359	1.375	0.000	0.000	0.421	4.088
TRINITY_DN876501_c0_g1	0.000	0.000	0.000	0.000	0.000	0.000	0.000	0.000	0.000	0.000
TRINITY_DN876502_c0_g1	0.000	0.000	0.000	0.000	0.000	0.000	0.000	0.000	0.360	0.000
TRINITY_DN876503_c0_g1	8.112	0.000	0.000	1.097	0.379	0.000	0.000	0.000	0.887	0.000
TRINITY_DN876505_c0_g1	0.000	0.000	0.000	0.483	1.234	0.000	0.000	0.000	0.000	0.000
TRINITY_DN876507_c0_g1	0.000	0.000	0.000	0.223	0.000	0.000	0.000	0.000	0.000	0.000
TRINITY_DN876508_c0_g1	0.000	0.000	0.000	0.000	0.000	0.000	0.000	0.000	0.000	0.000
TRINITY_DN876509_c0_g1	0.000	0.000	0.000	0.000	0.000	0.000	0.000	0.000	0.000	0.000
TRINITY_DN87650_c0_g1	0.000	0.000	0.000	0.000	0.000	0.000	0.000	0.000	0.000	0.000
TRINITY_DN87650_c0_g2	0.000	0.000	0.000	1.123	0.000	0.000	0.000	0.000	0.000	0.000
TRINITY_DN87650_c0_g3	0.000	1.194	1.564	0.423	0.599	1.194	0.000	2.381	0.131	0.000
TRINITY_DN87650_c1_g2	0.000	0.000	0.000	0.000	0.000	0.000	0.000	0.000	0.000	0.000
TRINITY_DN87650_c1_g3	0.000	0.000	2.853	0.000	0.425	0.000	0.000	0.000	0.000	0.000
TRINITY_DN87650_c1_g4	0.000	0.000	0.000	0.000	0.000	0.000	0.000	0.000	0.000	0.000
TRINITY_DN876512_c0_g1	0.000	0.372	0.485	0.000	0.405	0.369	0.000	1.005	0.560	0.000
TRINITY_DN876514_c0_g1	0.000	0.000	1.599	1.705	0.000	0.000	0.000	0.000	0.520	0.000
TRINITY_DN876515_c0_g1	0.000	0.000	0.000	0.000	0.000	0.000	0.000	0.000	0.000	0.000
TRINITY_DN876516_c0_g1	0.000	0.000	0.261	0.000	0.147	0.397	0.000	0.000	0.000	0.000
TRINITY_DN876517_c0_g1	0.000	0.000	0.000	0.000	0.000	0.000	0.000	0.000	0.000	0.000
TRINITY_DN876519_c0_g1	0.000	0.000	0.000	0.000	0.000	3.082	0.000	0.000	0.000	0.000
TRINITY_DN87651_c0_g1	0.000	0.000	1.543	0.796	0.837	0.000	0.000	0.000	0.508	0.000
TRINITY_DN87651_c1_g1	0.000	0.000	0.000	0.000	0.000	0.000	0.000	0.000	0.522	0.000
TRINITY_DN876521_c0_g1	0.000	0.000	1.557	0.000	0.000	0.000	0.000	0.000	1.024	0.000
TRINITY_DN876522_c0_g1	0.000	0.000	0.000	0.000	0.046	3.309	1.781	0.000	0.000	0.000
TRINITY_DN876523_c0_g1	0.000	0.000	0.000	0.000	0.000	1.298	4.457	0.000	0.551	4.632
TRINITY_DN876524_c0_g1	0.000	0.000	0.000	0.000	0.000	0.000	0.000	0.000	0.000	0.000
TRINITY_DN876526_c0_g1	0.000	0.000	0.000	0.000	0.000	0.000	0.000	0.000	0.000	0.000
TRINITY_DN876528_c0_g1	0.000	0.000	0.000	0.329	0.000	0.000	0.000	0.000	0.094	0.000
TRINITY_DN87652_c0_g1	0.000	0.000	0.000	0.000	0.000	1.542	0.000	0.000	0.000	0.000
TRINITY_DN876530_c0_g1	3.250	0.000	0.000	0.299	0.153	0.419	0.000	1.131	0.271	0.000
TRINITY_DN876531_c0_g1	0.000	0.000	0.000	0.000	0.434	0.000	0.000	0.000	0.000	0.000
TRINITY_DN876534_c0_g1	0.000	0.000	0.000	0.629	0.000	0.000	0.000	0.000	0.000	0.000
TRINITY_DN87653_c0_g1	0.000	0.000	0.000	0.000	0.000	0.000	0.000	0.000	0.725	0.000
TRINITY_DN87653_c0_g2	0.000	6.881	0.000	0.000	0.364	0.000	0.000	0.000	0.360	0.000
TRINITY_DN87653_c2_g1	0.000	0.000	0.000	0.000	0.911	0.000	0.000	0.000	1.062	0.000
TRINITY_DN876540_c0_g1	0.000	0.000	4.982	0.000	0.000	0.000	0.000	2.582	0.000	0.000
TRINITY_DN876541_c0_g1	0.000	0.000	0.000	0.000	0.000	0.000	0.000	0.000	0.140	0.000
TRINITY_DN876543_c0_g1	0.000	0.000	0.000	0.000	0.000	0.000	0.000	0.000	0.000	0.000
TRINITY_DN876547_c0_g1	0.000	0.000	0.932	0.000	0.000	0.000	0.000	0.000	0.305	0.000
TRINITY_DN876549_c0_g1	0.000	0.000	0.000	0.000	0.000	0.000	0.000	0.000	0.000	0.000
TRINITY_DN87654_c0_g1	0.000	0.000	0.000	0.000	0.000	0.000	0.000	0.000	0.481	0.000
TRINITY_DN876551_c0_g1	0.000	0.000	0.000	0.000	1.183	0.000	0.000	0.000	0.346	0.000
TRINITY_DN876552_c0_g1	0.000	0.000	0.000	0.000	0.000	0.000	0.000	0.000	0.000	0.000
TRINITY_DN876554_c0_g1	0.000	0.000	0.000	0.000	0.725	0.000	0.000	5.325	0.423	0.000
TRINITY_DN876555_c0_g1	0.000	0.000	0.000	0.000	0.193	0.000	0.000	0.000	0.000	0.000
TRINITY_DN876556_c0_g1	0.000	0.000	0.000	0.250	0.000	0.000	0.000	0.000	0.000	2.550
TRINITY_DN876557_c0_g1	0.000	1.559	1.359	0.000	1.129	0.518	0.909	0.694	0.111	0.000
TRINITY_DN876558_c0_g1	0.000	0.000	1.042	0.000	0.000	0.000	0.000	0.000	0.000	0.000
TRINITY_DN876559_c0_g1	0.000	0.000	0.000	0.000	0.000	0.000	0.000	0.000	0.219	0.000
TRINITY_DN87655_c0_g1	0.000	0.000	0.000	0.000	1.372	0.000	0.000	0.000	0.000	0.000
TRINITY_DN87655_c1_g1	0.000	0.000	0.000	0.000	0.475	0.000	0.000	1.738	0.000	0.000
TRINITY_DN876561_c0_g1	0.000	0.000	0.000	0.136	0.000	0.000	0.000	0.000	0.082	0.000
TRINITY_DN876562_c0_g1	0.000	0.000	0.000	0.000	0.000	0.000	0.000	0.000	0.000	0.000
TRINITY_DN876563_c0_g1	0.000	0.000	0.361	0.000	0.294	0.000	0.000	0.735	0.000	0.000
TRINITY_DN876564_c0_g1	0.000	0.000	0.000	0.000	0.000	0.000	0.000	0.000	0.000	0.000
TRINITY_DN876565_c0_g1	0.000	0.000	0.000	0.000	0.000	0.000	0.000	0.000	0.000	0.000
TRINITY_DN876566_c0_g1	0.000	0.000	0.000	0.303	0.000	0.000	0.000	0.000	0.000	0.000
TRINITY_DN876567_c0_g1	0.000	0.995	0.000	0.000	0.000	0.000	0.000	0.000	0.000	0.000
TRINITY_DN876568_c0_g1	0.000	0.000	0.000	0.000	0.000	0.000	0.000	0.000	0.000	0.000
TRINITY_DN876569_c0_g1	0.000	0.000	0.000	0.000	0.265	0.000	0.000	0.332	0.105	0.000
TRINITY_DN87656_c0_g1	0.000	0.000	0.000	1.290	0.000	0.000	0.000	0.000	0.000	0.000
TRINITY_DN876572_c0_g1	0.000	0.000	0.000	0.450	0.000	0.000	0.000	1.716	0.000	0.000
TRINITY_DN876573_c0_g1	0.000	0.000	0.000	0.000	0.000	0.000	0.000	0.000	0.000	3.015
TRINITY_DN876574_c0_g1	0.000	0.000	0.000	0.000	0.000	0.000	0.000	0.000	0.000	0.000
TRINITY_DN876575_c0_g1	0.000	0.000	0.000	0.000	0.000	0.000	0.000	0.000	0.000	0.000
TRINITY_DN876576_c0_g1	0.000	0.000	0.000	0.000	0.000	0.000	0.000	0.000	0.000	0.000
TRINITY_DN876577_c0_g1	0.000	0.766	0.000	0.000	0.139	0.000	0.000	0.000	0.165	0.000
TRINITY_DN876578_c0_g1	0.000	0.000	0.000	0.000	0.000	0.000	0.000	0.000	0.000	0.000
TRINITY_DN876579_c0_g1	0.000	0.000	0.000	0.000	0.000	0.000	0.000	0.000	0.000	0.000
TRINITY_DN876581_c0_g1	0.000	0.000	0.000	0.000	0.000	0.000	0.000	0.000	0.000	0.000
TRINITY_DN876582_c0_g1	0.000	0.000	0.000	0.000	0.000	0.000	0.000	0.000	0.171	0.000
TRINITY_DN876583_c0_g1	0.000	0.000	0.000	0.000	0.000	0.000	0.000	0.000	1.553	0.000
TRINITY_DN876584_c0_g1	0.000	0.000	0.000	3.482	1.560	0.000	2.467	0.000	1.220	0.000
TRINITY_DN876585_c0_g1	0.000	0.000	0.000	0.000	0.000	0.434	0.000	0.585	0.000	0.000
TRINITY_DN876586_c0_g1	0.000	0.000	0.000	0.000	0.000	0.000	0.000	0.000	0.000	0.000
TRINITY_DN876588_c0_g1	0.000	0.000	0.835	0.000	0.000	0.000	0.000	0.000	0.545	4.578
TRINITY_DN876589_c0_g1	0.000	0.000	2.062	0.551	0.000	0.000	0.000	0.000	0.000	0.000
TRINITY_DN87658_c0_g1	0.000	1.737	0.000	1.215	0.635	0.000	0.000	2.323	2.966	6.203
TRINITY_DN87658_c1_g1	0.000	7.004	0.000	2.440	1.718	2.338	3.990	0.000	1.996	0.000
TRINITY_DN87658_c3_g1	0.000	0.000	0.000	0.000	0.000	0.000	0.000	0.000	0.000	6.957
TRINITY_DN876590_c0_g1	0.000	0.000	0.533	0.000	1.037	0.000	0.000	0.000	0.000	0.000
TRINITY_DN876591_c0_g1	0.000	0.000	0.000	0.000	0.000	0.000	0.000	0.000	0.000	0.000
TRINITY_DN876592_c0_g1	0.000	0.000	0.000	0.000	0.439	0.000	2.085	0.000	0.257	4.329
TRINITY_DN876593_c0_g1	0.000	0.000	0.000	0.000	0.000	0.000	0.000	0.000	0.000	0.000
TRINITY_DN876594_c0_g1	0.000	0.000	0.000	0.000	0.000	0.000	0.000	0.000	0.000	0.000
TRINITY_DN876595_c0_g1	0.000	0.000	0.000	0.182	0.000	0.000	0.000	0.000	0.000	0.000
TRINITY_DN876596_c0_g1	0.000	0.000	1.572	0.000	0.000	0.000	0.000	0.000	0.000	0.000
TRINITY_DN876597_c0_g1	0.000	0.295	0.000	0.249	0.000	0.000	0.000	0.000	1.246	0.000
TRINITY_DN87659_c0_g1	0.000	0.000	0.000	0.000	0.170	0.467	0.000	0.000	0.057	0.000
TRINITY_DN87659_c0_g2	0.000	0.000	0.000	0.000	0.000	0.000	0.000	0.000	0.000	0.000
TRINITY_DN87659_c0_g5	0.000	0.000	0.241	0.000	0.000	0.000	0.000	0.000	0.238	0.000
TRINITY_DN87659_c1_g1	0.000	0.000	0.000	0.097	0.794	0.931	0.000	0.372	0.177	0.000
TRINITY_DN87659_c1_g2	0.000	5.139	0.000	0.000	0.000	0.000	0.000	0.000	0.000	0.000
TRINITY_DN87659_c1_g3	0.000	0.000	0.000	0.000	0.000	0.000	0.000	0.000	0.000	0.000
TRINITY_DN87659_c3_g1	0.000	0.000	0.000	0.000	0.000	1.127	0.000	0.000	0.120	0.000
TRINITY_DN87659_c4_g1	0.000	0.000	0.000	0.000	0.000	0.000	0.000	0.000	0.320	0.000
TRINITY_DN8765_c0_g1	1.214	0.748	2.807	1.851	2.119	1.161	1.314	1.767	1.619	5.448
TRINITY_DN8765_c0_g2	0.000	0.829	0.000	0.293	0.000	0.000	0.000	0.000	0.597	0.000
TRINITY_DN8765_c0_g3	0.000	0.000	0.000	0.000	0.000	0.000	0.000	0.000	0.000	0.000
TRINITY_DN8765_c1_g1	0.000	0.759	0.568	0.284	2.211	0.761	3.964	0.000	0.981	0.000
TRINITY_DN8765_c2_g1	0.000	0.000	0.322	0.000	0.000	0.000	0.000	0.000	0.000	0.000
TRINITY_DN876600_c0_g1	0.000	0.000	0.000	0.000	0.000	0.000	0.000	0.000	0.000	0.000
TRINITY_DN876601_c0_g1	0.000	2.975	0.000	0.000	0.000	1.491	0.000	0.000	0.000	0.000
TRINITY_DN876602_c0_g1	0.000	0.000	0.139	0.000	0.627	0.000	0.000	0.000	0.047	0.000
TRINITY_DN876603_c0_g1	0.000	0.000	0.000	0.000	0.000	0.354	0.000	0.000	0.121	0.000
TRINITY_DN876604_c0_g1	0.000	0.000	0.000	0.315	0.321	1.766	0.000	0.000	0.000	0.000
TRINITY_DN876606_c0_g1	0.000	0.000	0.000	0.000	0.469	0.000	0.000	0.000	0.275	0.000
TRINITY_DN876607_c0_g1	0.000	0.000	0.000	0.882	0.451	1.247	1.090	0.000	0.531	0.000
TRINITY_DN876608_c0_g1	0.000	0.000	0.000	0.000	0.000	0.000	2.618	0.000	0.000	0.000
TRINITY_DN876609_c0_g1	0.000	0.000	0.101	0.056	0.057	0.000	0.275	0.000	0.000	0.000
TRINITY_DN87660_c0_g1	0.000	1.453	0.000	0.000	0.000	0.000	0.000	0.000	0.000	0.000
TRINITY_DN87660_c0_g2	0.000	0.000	0.000	0.271	0.000	0.000	0.000	0.000	0.159	0.000
TRINITY_DN876610_c0_g1	0.000	0.000	0.000	0.000	0.127	0.000	0.000	0.000	0.111	0.000
TRINITY_DN876611_c0_g1	0.000	0.000	0.000	0.262	0.000	0.000	0.000	0.000	0.000	0.000
TRINITY_DN876612_c0_g1	0.000	0.000	0.000	0.641	0.000	0.000	0.000	0.000	0.097	0.000
TRINITY_DN876613_c0_g1	0.000	0.000	0.000	0.000	0.000	0.000	0.000	0.000	0.000	0.000
TRINITY_DN876615_c0_g1	0.000	1.024	0.670	0.364	0.927	0.000	0.000	2.051	0.000	0.000
TRINITY_DN876616_c0_g1	0.000	0.000	0.000	0.000	0.000	0.000	0.000	0.000	0.000	0.000
TRINITY_DN876617_c0_g1	0.000	0.000	0.000	0.000	0.000	0.000	0.000	1.567	0.000	0.000
TRINITY_DN876618_c0_g1	0.000	0.000	0.000	0.000	0.000	0.000	0.000	0.000	0.000	0.000
TRINITY_DN876619_c0_g1	0.000	0.000	0.000	0.000	0.000	0.000	0.000	0.000	0.000	0.000
TRINITY_DN87661_c0_g1	0.000	2.467	0.000	0.000	0.000	0.000	0.000	1.090	0.497	2.965
TRINITY_DN87661_c1_g1	0.000	0.000	0.000	0.000	0.371	0.810	0.000	0.000	0.607	0.000
TRINITY_DN87661_c2_g1	0.000	0.000	0.000	0.000	0.965	0.000	0.000	0.000	0.000	0.000
TRINITY_DN876620_c0_g1	0.000	0.000	0.000	0.000	0.000	0.000	0.000	0.000	0.000	0.000
TRINITY_DN876621_c0_g1	0.000	0.000	1.847	0.000	0.677	0.000	0.000	1.237	0.000	0.000
TRINITY_DN876622_c0_g1	0.000	0.293	0.000	0.208	0.320	0.000	0.514	0.000	0.253	0.000
TRINITY_DN87662_c0_g1	0.000	2.000	2.527	0.000	0.713	0.000	0.000	0.000	0.419	0.000
TRINITY_DN87662_c0_g2	0.000	1.592	0.000	2.304	1.159	0.000	0.000	0.000	0.000	0.000
TRINITY_DN87662_c0_g3	0.000	0.000	0.000	0.000	0.000	0.000	0.000	0.000	0.000	0.000
TRINITY_DN87662_c1_g1	0.000	0.000	0.767	0.944	0.859	0.292	1.554	0.000	0.191	2.146
TRINITY_DN876630_c0_g1	0.000	0.000	0.000	0.530	0.000	0.000	0.000	0.000	0.324	0.000
TRINITY_DN876631_c0_g1	0.000	0.000	0.000	0.000	0.000	0.000	0.000	0.000	0.662	0.000
TRINITY_DN876633_c0_g1	0.000	0.000	0.000	0.000	0.000	0.244	0.000	0.000	0.000	0.000
TRINITY_DN876640_c0_g1	0.000	0.000	0.000	0.000	0.000	0.000	0.000	0.000	0.000	0.000
TRINITY_DN876641_c0_g1	0.000	0.000	0.000	0.362	0.000	0.000	0.000	0.000	0.220	0.000
TRINITY_DN876642_c0_g1	0.000	0.000	0.292	0.000	0.487	0.446	0.000	0.000	0.000	1.615
TRINITY_DN876646_c0_g1	0.000	0.981	0.000	0.000	0.355	0.000	0.000	1.297	0.209	0.000
TRINITY_DN876648_c0_g1	0.000	0.000	0.000	0.000	0.000	0.000	0.000	0.000	0.000	0.000
TRINITY_DN876649_c0_g1	0.000	0.000	0.000	0.000	0.410	2.269	0.000	0.000	0.240	0.000
TRINITY_DN87664_c2_g1	0.000	0.000	0.000	0.000	0.000	0.000	0.000	0.000	0.399	0.000
TRINITY_DN876650_c0_g1	0.000	0.000	0.000	0.000	0.001	0.000	0.002	0.001	0.000	0.000
TRINITY_DN876651_c0_g1	0.000	0.484	0.000	0.000	0.876	0.483	0.000	0.000	0.311	0.000
TRINITY_DN876654_c0_g1	0.000	0.793	0.000	0.000	0.000	0.000	0.000	0.000	0.337	0.000
TRINITY_DN876655_c0_g1	0.000	0.000	0.000	0.000	1.036	1.927	0.000	0.000	0.203	0.000
TRINITY_DN876659_c0_g1	0.000	0.000	0.000	0.000	0.000	0.000	0.000	0.000	0.000	0.000
TRINITY_DN87665_c0_g1	0.000	0.000	0.000	0.000	0.000	0.000	0.000	0.000	0.308	0.000
TRINITY_DN876661_c0_g1	0.000	0.000	0.000	0.000	0.000	0.000	0.000	0.000	0.000	0.000
TRINITY_DN876663_c0_g1	0.000	0.000	0.000	0.413	0.858	0.000	0.000	0.000	0.252	4.237
TRINITY_DN876664_c0_g1	0.000	0.000	0.000	0.000	0.000	0.000	0.000	0.000	0.541	0.000
TRINITY_DN876666_c0_g1	0.000	0.000	0.000	0.000	0.000	0.000	0.000	0.000	0.000	0.000
TRINITY_DN876667_c0_g1	0.000	0.000	1.667	0.000	0.230	0.000	0.000	0.000	0.000	0.000
TRINITY_DN876668_c0_g1	0.000	0.000	0.000	0.273	0.000	0.000	0.000	0.000	0.000	0.000
TRINITY_DN87666_c0_g1	0.000	0.000	0.000	0.000	0.000	0.000	0.000	1.446	0.929	0.000
TRINITY_DN87666_c0_g2	0.000	0.000	0.000	0.000	0.000	0.000	0.000	0.000	0.000	0.000
TRINITY_DN876670_c0_g1	0.000	0.000	3.942	0.000	0.000	0.000	0.000	0.000	0.000	0.000
TRINITY_DN876671_c0_g1	0.000	0.000	0.000	0.000	0.000	0.000	0.000	0.000	0.087	0.000
TRINITY_DN876672_c0_g1	0.000	0.000	0.581	0.000	0.000	0.000	0.000	0.000	0.000	0.000
TRINITY_DN876673_c0_g1	0.000	0.000	0.274	0.000	0.000	1.256	0.000	0.000	0.180	0.000
TRINITY_DN876674_c0_g1	0.000	0.000	0.000	0.000	1.889	0.000	0.000	0.000	0.000	0.000
TRINITY_DN876675_c0_g1	0.000	0.000	0.000	0.000	0.652	0.000	0.000	0.000	0.000	0.000
TRINITY_DN876676_c0_g1	0.000	0.411	0.400	0.203	0.075	0.405	0.362	0.000	0.089	0.000
TRINITY_DN876681_c0_g1	0.000	0.000	0.000	0.000	0.000	0.000	0.000	0.000	0.000	0.000
TRINITY_DN876682_c0_g1	0.000	0.000	0.000	0.281	0.000	0.000	0.000	0.000	0.303	0.000
TRINITY_DN876683_c0_g1	0.000	0.000	0.000	0.000	0.261	0.000	0.000	0.956	0.307	0.000
TRINITY_DN876684_c0_g1	0.000	0.000	0.394	0.000	0.000	0.601	0.000	0.000	0.128	0.000
TRINITY_DN876689_c0_g1	0.000	0.000	0.000	0.000	0.428	0.000	0.108	0.000	0.000	0.000
TRINITY_DN876692_c0_g1	0.000	0.000	0.256	0.000	0.072	0.000	0.347	1.089	0.086	0.000
TRINITY_DN876696_c0_g1	0.000	0.088	0.057	0.188	0.194	0.086	0.329	0.000	0.135	0.000
TRINITY_DN876699_c0_g1	0.000	0.000	0.000	0.000	0.000	0.000	0.824	0.000	0.000	0.000
TRINITY_DN87669_c0_g1	0.000	0.000	0.000	0.697	0.000	0.000	0.000	0.000	0.000	0.000
TRINITY_DN8766_c0_g1	0.000	0.000	0.000	0.000	0.000	9.785	0.000	0.000	0.000	0.000
TRINITY_DN8766_c0_g2	0.000	0.000	0.000	0.000	0.000	0.000	0.000	2.657	0.214	0.000
TRINITY_DN8766_c0_g3	0.000	0.000	0.000	0.000	0.000	0.000	0.000	0.000	0.467	0.000
TRINITY_DN8766_c2_g1	0.000	0.996	0.000	1.428	1.333	0.000	0.000	0.000	0.213	0.000
TRINITY_DN8766_c3_g1	0.000	0.000	0.000	0.023	0.430	0.034	0.000	0.000	0.079	0.000
TRINITY_DN8766_c4_g1	0.000	0.000	0.000	0.000	0.000	0.000	0.000	0.000	0.000	0.000
TRINITY_DN876700_c0_g1	0.000	0.000	0.000	0.000	0.000	0.000	0.000	0.000	0.000	0.000
TRINITY_DN876701_c0_g1	0.000	0.000	0.405	0.000	0.448	0.000	0.000	0.000	0.396	0.000
TRINITY_DN876702_c0_g1	0.000	0.000	0.000	0.000	0.000	0.000	0.000	0.000	0.000	0.000
TRINITY_DN876703_c0_g1	0.000	0.000	0.000	0.000	0.000	0.000	0.000	0.000	0.000	0.000
TRINITY_DN876704_c0_g1	0.000	0.000	0.906	0.000	0.504	0.000	0.000	0.000	0.000	0.000
TRINITY_DN876705_c0_g1	0.000	0.000	0.000	0.000	0.000	0.000	0.000	0.000	0.840	0.000
TRINITY_DN876709_c0_g1	0.000	0.000	0.000	0.154	0.000	0.000	0.000	0.000	0.454	0.000
TRINITY_DN87670_c0_g1	0.000	0.000	0.000	0.562	0.587	1.615	2.779	0.000	0.343	5.758
TRINITY_DN876712_c0_g1	0.000	1.300	0.000	0.616	0.786	0.863	0.000	0.582	0.209	1.564
TRINITY_DN876715_c0_g1	0.000	0.000	0.000	0.000	0.000	0.000	0.000	0.000	0.000	0.000
TRINITY_DN876716_c0_g1	0.000	0.000	0.000	0.000	0.202	0.000	0.000	0.000	0.000	0.000
TRINITY_DN876718_c0_g1	0.000	0.000	0.000	0.000	0.000	0.000	0.000	0.000	0.000	0.000
TRINITY_DN876719_c0_g1	0.000	0.000	0.000	0.000	0.507	0.000	0.000	0.000	0.000	0.000
TRINITY_DN87671_c0_g1	0.000	0.000	0.000	0.000	0.000	0.000	0.000	0.000	0.000	0.000
TRINITY_DN876721_c0_g1	0.000	0.000	0.000	0.000	0.000	0.000	0.000	0.000	0.000	0.000
TRINITY_DN876722_c0_g1	0.000	0.000	0.000	0.000	0.000	0.000	0.000	0.000	0.000	0.000
TRINITY_DN876724_c0_g1	0.000	0.443	0.000	0.000	0.000	0.000	0.000	0.595	0.095	0.000
TRINITY_DN876726_c0_g1	0.000	0.000	0.000	0.178	0.000	0.000	0.000	0.000	0.000	0.000
TRINITY_DN87672_c2_g1	0.000	0.000	0.000	0.000	0.000	0.000	0.000	0.000	0.000	0.000
TRINITY_DN876730_c0_g1	0.000	0.000	0.000	0.000	0.000	0.000	0.000	0.000	0.000	0.000
TRINITY_DN876731_c0_g1	0.000	0.000	0.243	0.000	0.000	0.000	0.000	0.000	0.000	0.000
TRINITY_DN876732_c0_g1	0.000	0.000	0.000	0.281	0.000	0.000	0.000	0.000	0.000	0.000
TRINITY_DN876734_c0_g1	0.000	0.000	0.000	0.655	0.000	0.000	0.000	0.000	0.402	0.000
TRINITY_DN876736_c0_g1	0.000	0.000	0.869	0.000	0.000	0.000	0.000	0.000	0.284	0.000
TRINITY_DN876737_c0_g1	0.000	0.000	0.000	0.000	0.000	0.000	0.000	0.000	0.000	0.000
TRINITY_DN876739_c0_g1	0.000	0.000	0.000	0.000	0.000	0.000	0.000	0.000	0.000	0.000
TRINITY_DN87673_c1_g1	0.000	0.000	0.000	0.000	0.000	0.000	0.000	0.000	0.000	0.000
TRINITY_DN876741_c0_g1	0.000	0.000	0.000	0.000	0.000	0.000	0.000	0.000	0.000	0.000
TRINITY_DN876742_c0_g1	0.000	0.000	0.000	0.000	0.000	0.000	0.000	0.000	0.000	0.000
TRINITY_DN876743_c0_g1	0.000	0.000	0.000	0.000	0.000	0.000	0.000	0.000	0.000	0.000
TRINITY_DN876744_c0_g1	0.000	0.000	0.000	0.000	0.000	0.000	0.000	0.000	0.000	0.000
TRINITY_DN876745_c0_g1	0.000	0.000	0.000	0.000	0.000	0.859	0.000	0.000	0.000	0.000
TRINITY_DN876746_c0_g1	0.000	0.000	0.000	0.405	1.091	0.000	0.000	0.578	0.646	0.000
TRINITY_DN876747_c0_g1	0.000	0.000	0.000	0.450	0.000	0.000	0.000	0.000	0.000	0.000
TRINITY_DN876748_c0_g1	0.000	0.000	1.427	0.000	0.000	0.000	0.000	0.000	0.000	0.000
TRINITY_DN876749_c0_g1	0.000	2.460	4.733	0.928	2.787	0.658	4.587	7.834	5.334	0.000
TRINITY_DN87674_c0_g1	0.000	0.000	0.000	0.000	0.000	0.000	0.000	0.000	0.000	0.000
TRINITY_DN87674_c0_g2	0.000	0.000	0.000	0.000	0.000	0.000	0.000	0.000	0.000	0.000
TRINITY_DN876751_c0_g1	0.000	0.000	0.000	0.857	0.446	0.000	0.000	0.000	0.000	0.000
TRINITY_DN876752_c0_g1	0.000	0.789	0.000	0.561	0.716	0.392	0.693	0.532	0.254	0.000
TRINITY_DN876753_c0_g1	0.000	0.000	1.276	1.373	0.000	0.000	0.000	0.000	0.000	0.000
TRINITY_DN876755_c0_g1	0.000	0.000	0.000	0.486	0.000	0.000	0.000	0.000	0.297	0.000
TRINITY_DN876757_c0_g1	0.000	0.000	0.187	0.000	0.000	0.284	0.000	0.000	0.124	0.000
TRINITY_DN876759_c0_g1	0.000	0.000	1.271	0.000	0.000	0.000	0.000	0.000	0.000	0.000
TRINITY_DN87675_c0_g1	0.000	0.000	0.000	0.000	0.000	0.000	0.000	0.000	0.774	0.000
TRINITY_DN87675_c1_g1	0.000	0.000	0.000	0.000	0.357	0.000	0.000	0.000	0.000	0.000
TRINITY_DN87675_c2_g1	0.000	0.000	0.830	1.478	1.155	0.000	0.000	0.000	0.627	0.000
TRINITY_DN876760_c0_g1	0.000	0.000	0.000	0.000	0.000	0.000	0.000	0.000	0.410	0.000
TRINITY_DN876762_c0_g1	0.000	0.803	1.582	0.850	0.000	0.000	0.000	0.000	0.512	0.000
TRINITY_DN876763_c0_g1	0.000	0.000	0.000	0.000	0.000	0.000	0.000	0.000	0.000	0.000
TRINITY_DN876765_c0_g1	0.000	0.000	0.000	0.479	0.000	0.000	0.000	0.000	0.144	0.000
TRINITY_DN876769_c0_g1	0.000	0.000	0.523	0.000	0.000	0.000	0.000	0.000	0.000	0.000
TRINITY_DN87676_c0_g1	0.000	0.000	0.000	0.000	0.000	0.000	0.000	0.000	1.366	0.000
TRINITY_DN876772_c0_g1	0.000	0.000	0.000	0.000	0.000	0.000	0.000	0.000	0.000	0.000
TRINITY_DN876775_c0_g1	0.000	0.000	0.000	0.000	0.318	0.000	0.000	0.000	0.000	0.000
TRINITY_DN876776_c0_g1	0.000	0.000	0.000	0.000	0.000	0.000	0.000	0.000	0.000	0.000
TRINITY_DN876778_c0_g1	0.000	0.000	0.000	0.000	0.000	0.000	0.000	0.000	1.332	0.000
TRINITY_DN876779_c0_g1	0.000	0.000	0.000	0.000	0.000	0.000	0.000	0.000	0.000	0.000
TRINITY_DN87677_c0_g1	0.000	0.000	0.000	0.000	0.000	0.000	0.000	0.000	0.866	0.000
TRINITY_DN87677_c1_g1	0.000	0.895	0.000	0.000	0.000	0.000	0.000	0.000	0.000	0.000
TRINITY_DN87677_c1_g2	0.000	2.311	0.000	0.000	0.000	0.000	0.000	0.000	0.000	0.000
TRINITY_DN87677_c1_g3	0.000	0.000	0.000	0.000	0.000	0.000	0.000	0.000	0.499	0.000
TRINITY_DN876782_c0_g1	0.000	0.000	0.423	0.452	0.000	1.278	0.000	0.000	0.137	0.000
TRINITY_DN876785_c0_g1	0.000	0.000	0.000	0.000	0.000	0.000	0.000	0.000	0.000	0.000
TRINITY_DN876786_c0_g1	0.000	0.000	0.000	0.000	0.697	0.000	0.000	0.000	0.205	0.000
TRINITY_DN876787_c0_g1	0.000	0.000	0.000	0.000	0.642	0.000	0.000	0.000	0.000	0.000
TRINITY_DN876788_c0_g1	0.000	0.000	0.000	0.107	0.000	0.000	0.000	0.000	0.000	0.000
TRINITY_DN876789_c0_g1	0.000	0.000	0.000	0.000	0.000	0.000	0.000	0.000	0.000	0.000
TRINITY_DN87678_c0_g1	1.624	0.206	0.536	0.809	0.754	2.035	0.000	0.853	0.582	0.758
TRINITY_DN87678_c0_g3	0.000	1.133	0.713	0.400	0.789	0.000	1.906	0.000	0.233	0.000
TRINITY_DN87678_c11_g1	0.000	0.000	0.000	0.615	0.187	0.000	0.000	0.000	0.186	0.000
TRINITY_DN87678_c1_g2	1.472	1.307	2.060	0.798	1.229	0.736	1.643	0.516	1.097	0.000
TRINITY_DN87678_c1_g3	0.000	1.349	0.879	0.937	0.979	0.000	0.000	0.000	0.860	0.000
TRINITY_DN87678_c2_g1	0.000	0.000	1.104	0.000	0.000	0.000	0.000	0.000	0.101	0.000
TRINITY_DN87678_c3_g1	0.000	0.393	1.147	0.998	0.431	1.548	1.382	0.271	1.024	3.609
TRINITY_DN87678_c6_g1	0.000	2.963	0.000	0.351	0.000	0.000	0.000	0.000	0.317	0.000
TRINITY_DN87678_c8_g1	0.000	0.753	1.481	0.000	0.272	0.000	0.000	0.000	0.218	0.000
TRINITY_DN876790_c0_g1	0.000	2.102	0.000	0.000	0.253	0.000	0.000	0.000	0.298	0.000
TRINITY_DN876793_c0_g1	0.000	0.000	0.000	0.000	0.000	1.834	0.000	0.000	0.000	0.000
TRINITY_DN876796_c0_g1	0.000	0.554	0.000	0.099	0.000	0.000	0.000	0.000	0.060	2.022
TRINITY_DN876798_c0_g1	0.000	0.741	0.000	0.000	0.000	0.000	0.000	0.000	0.000	0.000
TRINITY_DN876799_c0_g1	0.000	0.000	0.000	0.703	0.000	0.000	3.439	0.000	0.000	0.000
TRINITY_DN87679_c0_g1	0.000	0.854	0.000	0.311	0.609	0.848	0.000	0.574	0.092	0.000
TRINITY_DN87679_c0_g2	0.000	0.000	0.000	0.000	0.000	0.000	0.000	0.000	0.000	0.000
TRINITY_DN87679_c0_g3	0.000	0.000	0.000	0.000	1.704	0.000	0.000	0.000	0.000	0.000
TRINITY_DN8767_c0_g1	0.000	2.905	1.626	2.551	1.101	1.517	0.000	4.030	1.590	2.600
TRINITY_DN876800_c0_g1	0.000	0.000	0.000	0.000	0.000	1.447	0.000	0.000	0.307	0.000
TRINITY_DN876802_c0_g1	0.000	0.000	0.311	0.338	0.172	0.000	0.000	0.000	0.102	0.000
TRINITY_DN876803_c0_g1	0.000	0.000	0.000	0.000	0.694	0.000	0.000	0.000	0.000	0.000
TRINITY_DN876804_c0_g1	0.000	0.000	0.000	0.000	0.000	0.000	0.000	0.000	0.000	0.000
TRINITY_DN876805_c0_g1	0.000	0.000	0.000	0.325	0.000	0.912	0.000	0.000	0.000	0.000
TRINITY_DN876809_c0_g1	0.000	0.000	0.000	0.000	0.000	0.000	0.000	0.000	0.000	0.000
TRINITY_DN87680_c0_g1	0.000	0.000	0.000	0.000	0.000	0.000	0.000	0.000	0.000	0.000
TRINITY_DN876810_c0_g1	0.000	0.000	0.000	0.000	0.000	0.000	0.000	0.000	0.000	0.000
TRINITY_DN876811_c0_g1	0.000	0.000	0.000	0.000	0.000	0.000	0.000	0.641	0.000	0.000
TRINITY_DN876812_c0_g1	0.000	0.000	0.000	0.000	0.000	0.000	0.000	0.000	0.000	0.000
TRINITY_DN876814_c0_g1	0.000	0.000	0.163	0.000	0.000	0.745	0.000	0.000	0.054	0.919
TRINITY_DN876815_c0_g1	0.000	0.000	0.000	0.578	0.000	0.000	0.000	0.000	0.000	0.000
TRINITY_DN876816_c0_g1	0.000	0.000	0.000	0.000	0.000	0.000	0.000	0.000	0.000	0.000
TRINITY_DN876818_c0_g1	0.000	0.000	0.000	0.415	0.498	0.000	0.000	0.000	0.000	0.000
TRINITY_DN87681_c0_g2	0.000	0.632	0.828	1.118	0.000	0.632	1.105	1.959	0.538	0.000
TRINITY_DN87681_c0_g3	0.000	0.000	0.202	0.000	0.000	0.000	0.546	0.000	0.000	1.129
TRINITY_DN876822_c0_g1	0.000	0.000	0.000	0.000	0.328	0.000	1.576	1.201	0.386	0.000
TRINITY_DN876825_c0_g1	0.000	0.000	0.000	0.000	0.000	0.000	0.000	0.000	0.000	0.000
TRINITY_DN876826_c0_g1	0.000	0.000	0.000	0.616	0.000	0.000	0.000	2.359	0.000	0.000
TRINITY_DN876828_c0_g1	0.000	0.000	0.000	0.000	0.000	0.000	0.000	0.000	0.000	0.000
TRINITY_DN876829_c0_g1	0.000	0.000	0.000	0.628	0.000	0.000	0.000	0.000	0.000	0.000
TRINITY_DN87682_c1_g3	5.592	0.780	0.000	1.102	0.845	2.351	1.358	2.068	0.464	2.814
TRINITY_DN87682_c1_g4	0.000	0.000	0.000	0.000	0.000	0.000	0.000	0.690	0.000	0.000
TRINITY_DN87682_c1_g5	0.000	0.000	0.000	0.000	0.000	0.000	0.000	0.000	0.000	0.000
TRINITY_DN87682_c2_g1	0.000	0.000	1.264	0.000	0.713	0.000	0.000	0.000	0.417	0.000
TRINITY_DN876831_c0_g1	0.000	0.000	0.000	0.279	0.000	0.000	0.000	0.000	0.000	0.000
TRINITY_DN876833_c0_g1	0.000	0.000	0.000	0.000	0.902	0.000	0.000	0.000	0.265	0.000
TRINITY_DN876834_c0_g1	0.000	2.565	3.337	12.536	16.061	12.938	13.157	3.504	12.138	18.326
TRINITY_DN876836_c0_g1	0.000	0.000	0.000	0.000	0.000	0.000	0.000	0.000	0.000	0.000
TRINITY_DN876837_c0_g1	0.000	0.000	0.000	0.000	0.000	0.000	0.000	0.000	0.000	0.000
TRINITY_DN876839_c0_g1	0.000	0.000	0.000	0.536	0.000	0.000	0.000	0.000	0.000	0.000
TRINITY_DN87683_c0_g2	0.000	1.236	1.712	1.016	1.237	0.238	0.605	2.208	1.579	1.067
TRINITY_DN87683_c0_g3	0.000	0.000	0.000	0.234	0.130	0.000	0.000	0.000	0.000	0.000
TRINITY_DN87683_c0_g5	0.000	0.000	0.000	1.161	2.290	0.000	0.000	0.000	0.151	0.000
TRINITY_DN87683_c0_g6	0.000	11.975	4.995	3.042	8.290	3.283	3.760	2.878	10.958	0.000
TRINITY_DN87683_c0_g7	0.000	0.000	1.405	0.000	0.000	0.000	0.000	0.000	0.000	0.000
TRINITY_DN87683_c7_g1	0.000	0.000	1.907	1.529	0.000	4.420	0.000	0.000	0.000	0.000
TRINITY_DN87683_c8_g1	0.000	0.000	0.000	0.000	0.000	0.000	0.000	0.000	0.000	0.000
TRINITY_DN876841_c0_g1	0.000	0.951	0.000	0.413	0.260	0.000	0.418	0.000	0.258	0.000
TRINITY_DN876842_c0_g1	0.000	0.000	0.000	0.000	0.000	0.000	0.000	0.000	0.507	0.000
TRINITY_DN876843_c0_g1	5.980	0.000	0.000	0.000	0.561	0.000	0.000	0.000	0.000	0.000
TRINITY_DN876844_c0_g1	0.000	0.000	0.000	0.000	0.592	0.000	0.000	0.000	0.000	0.000
TRINITY_DN876846_c0_g1	0.000	0.000	0.000	0.000	0.000	0.000	0.000	0.000	0.137	0.000
TRINITY_DN876847_c0_g1	0.000	0.000	0.000	0.000	0.000	0.000	0.000	0.000	0.000	0.000
TRINITY_DN87684_c0_g1	0.000	1.571	2.049	0.000	0.000	0.000	2.713	2.097	1.939	0.000
TRINITY_DN876851_c0_g1	0.000	0.000	0.000	0.000	0.000	0.000	0.000	0.000	0.131	0.000
TRINITY_DN876853_c0_g1	2.612	0.336	0.438	0.000	0.366	0.333	0.590	2.734	0.434	1.219
TRINITY_DN876857_c0_g1	0.000	0.000	0.000	0.000	0.000	0.000	0.000	0.000	0.083	0.000
TRINITY_DN87685_c0_g1	0.000	0.000	0.000	0.000	0.776	0.000	0.000	0.000	0.415	0.000
TRINITY_DN876861_c0_g1	0.000	0.000	0.000	0.000	1.912	0.663	0.000	0.877	0.282	0.000
TRINITY_DN876862_c0_g1	0.000	0.000	0.450	0.242	0.000	0.000	0.000	0.000	0.422	0.000
TRINITY_DN876863_c0_g1	0.000	0.000	0.000	0.000	0.000	0.000	0.000	0.000	0.132	0.000
TRINITY_DN876864_c0_g1	0.000	0.000	0.000	0.177	0.275	0.496	0.000	0.000	0.000	0.000
TRINITY_DN876865_c0_g1	0.000	0.000	0.000	0.000	0.000	0.000	0.000	0.000	0.000	0.000
TRINITY_DN876866_c0_g1	0.000	0.243	0.158	0.087	0.177	1.200	0.000	0.000	0.105	0.000
TRINITY_DN876867_c0_g1	0.000	0.000	0.000	0.000	0.000	0.000	0.000	1.575	0.000	0.000
TRINITY_DN876870_c0_g1	0.000	0.000	0.000	0.000	0.989	0.000	0.000	0.000	0.000	0.000
TRINITY_DN876871_c0_g1	0.000	0.000	0.000	0.471	0.000	0.000	0.000	0.000	0.581	0.000
TRINITY_DN876872_c0_g1	0.000	0.000	0.000	0.000	0.000	0.000	0.000	0.000	0.000	0.000
TRINITY_DN876877_c0_g1	0.000	0.000	0.000	0.000	0.000	0.000	0.000	0.000	0.000	0.000
TRINITY_DN876878_c0_g1	0.000	0.000	0.000	0.000	0.000	0.000	0.000	0.000	0.000	0.000
TRINITY_DN876879_c0_g1	0.000	0.000	0.000	0.000	1.242	0.000	0.000	0.000	0.000	0.000
TRINITY_DN876881_c0_g1	0.000	0.000	0.000	0.000	0.000	0.000	0.000	0.000	0.000	0.000
TRINITY_DN876882_c0_g1	0.000	0.000	0.980	0.000	0.000	0.000	0.000	0.000	0.000	0.000
TRINITY_DN876884_c0_g1	0.000	0.000	0.000	1.990	0.000	0.000	0.000	0.000	0.305	0.000
TRINITY_DN876885_c0_g1	0.000	2.421	0.000	0.422	0.439	0.000	0.000	0.000	0.514	0.000
TRINITY_DN876886_c0_g1	0.000	0.000	0.000	0.000	0.000	0.000	0.000	0.000	0.117	0.000
TRINITY_DN876887_c0_g1	0.000	0.000	1.073	0.000	0.000	1.639	0.000	0.000	0.000	0.000
TRINITY_DN876888_c0_g1	0.000	0.000	0.000	0.265	0.000	0.740	0.000	0.000	0.339	0.000
TRINITY_DN876890_c0_g1	0.000	0.197	0.000	0.100	0.000	0.000	0.000	0.000	0.000	0.000
TRINITY_DN876891_c0_g1	0.000	0.000	0.000	0.000	0.000	0.000	0.000	0.000	0.000	0.000
TRINITY_DN876895_c0_g1	0.000	0.000	0.000	0.000	0.000	1.626	0.000	0.000	0.000	0.000
TRINITY_DN876897_c0_g1	0.000	0.000	0.000	0.000	0.000	0.000	0.000	0.000	0.000	0.000
TRINITY_DN876898_c0_g1	0.000	0.000	0.000	0.000	0.000	0.000	0.957	3.256	0.000	0.000
TRINITY_DN876899_c0_g1	0.000	0.455	1.189	0.648	1.483	0.000	3.195	0.610	0.098	0.000
TRINITY_DN87689_c0_g2	0.000	0.000	0.000	0.000	0.000	0.000	0.000	0.000	0.000	0.000
TRINITY_DN8768_c0_g2	0.000	0.000	1.184	1.275	0.000	0.000	3.132	0.000	0.780	6.526
TRINITY_DN876901_c0_g1	0.000	0.000	0.000	0.000	0.000	0.000	0.000	0.000	0.308	0.000
TRINITY_DN876902_c0_g1	0.000	0.000	0.000	0.000	0.681	0.000	0.000	0.000	0.000	0.000
TRINITY_DN876905_c0_g1	0.000	0.655	0.426	0.078	0.080	0.000	0.384	0.000	0.142	0.000
TRINITY_DN876907_c0_g1	0.000	0.000	0.000	0.000	0.000	0.000	0.000	0.000	0.000	0.000
TRINITY_DN876908_c0_g1	0.000	0.000	0.000	0.000	0.504	0.000	2.389	0.000	0.000	0.000
TRINITY_DN876909_c0_g1	0.000	0.000	0.000	0.000	0.000	0.000	0.000	0.000	0.000	0.000
TRINITY_DN87690_c0_g1	0.000	1.030	0.020	0.438	1.230	0.514	0.901	0.637	0.000	1.854
TRINITY_DN87690_c1_g1	0.000	0.000	0.000	0.000	0.000	0.000	0.000	3.685	0.000	0.000
TRINITY_DN87690_c4_g1	0.000	0.000	0.000	0.000	0.000	0.000	0.000	0.000	0.000	0.000
TRINITY_DN876915_c0_g1	0.000	0.000	0.000	0.000	0.000	0.000	0.000	0.000	0.000	0.000
TRINITY_DN876917_c0_g1	0.000	0.000	0.000	0.000	0.000	1.053	0.000	0.000	0.000	0.000
TRINITY_DN876918_c0_g1	0.000	0.000	0.000	0.000	0.000	0.000	0.000	0.000	0.000	0.000
TRINITY_DN876919_c0_g1	0.000	0.000	0.000	1.026	0.536	0.000	2.544	0.000	0.314	0.000
TRINITY_DN87691_c0_g1	0.000	0.000	0.000	0.000	1.482	2.032	0.000	0.000	0.866	0.000
TRINITY_DN876920_c0_g1	0.000	0.000	0.000	0.000	0.000	0.000	0.000	0.000	0.301	0.000
TRINITY_DN876926_c0_g1	0.000	0.000	1.213	0.000	0.454	0.000	0.000	0.000	0.126	0.000
TRINITY_DN876928_c0_g1	0.000	0.000	0.000	0.000	0.000	0.000	0.000	0.000	0.000	0.000
TRINITY_DN876929_c0_g1	0.000	0.000	0.000	0.000	0.000	1.926	0.000	0.000	0.000	0.000
TRINITY_DN87692_c0_g1	0.000	0.000	0.000	0.000	0.000	0.000	0.000	0.000	0.076	0.000
TRINITY_DN876932_c0_g1	0.834	0.214	0.272	0.112	0.079	0.412	0.185	0.293	0.138	0.000
TRINITY_DN876933_c0_g1	0.000	0.000	3.318	0.000	0.000	0.000	0.000	0.000	0.000	0.000
TRINITY_DN876938_c0_g1	0.000	1.815	0.000	1.267	0.000	0.000	0.000	0.000	0.000	0.000
TRINITY_DN876939_c0_g1	0.000	0.000	0.000	1.772	0.000	0.000	0.000	0.000	0.000	0.000
TRINITY_DN87693_c0_g1	0.000	0.000	0.000	0.000	0.000	0.000	0.000	0.000	0.487	4.329
TRINITY_DN87693_c0_g2	0.000	0.000	0.308	0.179	0.702	0.000	0.417	0.000	0.057	0.000
TRINITY_DN876942_c0_g1	5.385	3.253	0.000	49.105	1.051	0.000	0.000	0.000	0.000	9.612
TRINITY_DN876944_c0_g1	0.000	0.000	0.000	0.000	0.000	0.000	0.000	0.000	0.000	0.000
TRINITY_DN876946_c0_g1	0.000	0.000	0.300	0.163	0.332	0.000	0.000	0.000	0.098	0.000
TRINITY_DN876949_c0_g1	0.000	0.000	0.000	0.000	0.980	0.000	0.000	0.000	0.000	0.000
TRINITY_DN87694_c0_g1	0.000	0.000	0.000	0.000	0.000	0.000	0.000	0.000	0.000	0.000
TRINITY_DN876951_c0_g1	0.000	0.000	0.000	0.000	0.872	0.000	0.000	0.000	1.015	0.000
TRINITY_DN876954_c0_g1	0.000	0.000	0.000	0.000	0.301	0.000	0.000	0.000	0.000	0.000
TRINITY_DN87695_c0_g1	0.000	0.000	0.297	0.162	0.824	0.453	0.000	0.000	0.683	0.000
TRINITY_DN876963_c0_g1	0.000	0.000	0.000	0.000	0.287	0.000	0.000	0.000	0.000	0.000
TRINITY_DN876966_c0_g1	0.000	0.000	0.000	0.000	0.000	0.000	0.000	0.000	0.000	0.000
TRINITY_DN876967_c0_g1	0.000	0.000	0.000	0.000	0.000	0.000	0.000	0.000	0.000	0.000
TRINITY_DN876968_c0_g1	0.000	1.077	0.000	0.191	0.000	0.000	0.000	0.000	0.000	0.000
TRINITY_DN876969_c0_g1	0.000	0.000	0.547	0.000	0.000	0.000	0.000	0.000	0.000	0.000
TRINITY_DN87696_c0_g1	0.000	0.000	1.621	2.902	0.890	0.000	0.000	1.090	0.350	0.000
TRINITY_DN87696_c1_g1	0.000	0.000	0.000	0.000	0.000	0.000	3.175	0.000	0.000	0.000
TRINITY_DN87696_c6_g1	0.000	3.613	1.769	3.047	3.270	3.149	0.792	2.423	3.871	0.000
TRINITY_DN87696_c7_g1	0.000	0.000	0.000	0.000	0.000	0.000	0.000	0.000	0.000	0.000
TRINITY_DN876972_c0_g1	0.000	0.000	0.192	0.105	0.000	0.000	0.000	0.402	0.000	0.000
TRINITY_DN876974_c0_g1	0.000	0.000	0.000	0.000	0.000	0.000	0.000	0.000	0.000	0.000
TRINITY_DN876975_c0_g1	0.000	0.000	0.000	0.417	0.000	0.000	0.000	0.000	0.137	0.000
TRINITY_DN876977_c0_g1	0.000	0.000	0.000	0.111	0.000	0.000	0.000	0.000	0.068	0.000
TRINITY_DN876978_c0_g1	0.000	0.000	0.000	0.000	0.000	0.000	0.000	0.000	0.000	0.000
TRINITY_DN876979_c0_g1	0.000	0.000	0.000	0.000	0.000	0.000	0.000	0.000	0.000	0.000
TRINITY_DN87697_c0_g1	0.000	1.616	0.000	0.000	0.587	1.615	2.779	0.000	0.687	5.758
TRINITY_DN87697_c0_g2	0.000	0.000	0.000	0.000	0.000	0.000	0.000	1.237	0.000	0.000
TRINITY_DN876980_c0_g1	0.000	0.000	0.000	0.000	0.000	0.000	0.000	0.000	1.655	0.000
TRINITY_DN876981_c0_g1	0.000	0.000	0.000	0.000	0.309	0.000	0.000	0.000	0.000	0.000
TRINITY_DN876982_c0_g1	0.000	0.000	0.000	0.000	0.000	0.000	0.000	0.287	0.000	0.000
TRINITY_DN876983_c0_g1	0.000	0.000	0.000	0.000	0.000	0.000	0.000	0.662	0.000	0.000
TRINITY_DN876986_c0_g1	0.000	0.000	0.000	0.000	0.000	0.000	0.000	0.000	0.000	0.000
TRINITY_DN876987_c0_g1	0.000	0.000	0.000	0.000	0.000	2.068	0.000	0.000	0.881	0.000
TRINITY_DN876988_c0_g1	0.000	0.000	0.000	0.000	0.000	0.000	0.000	0.000	0.000	0.000
TRINITY_DN876989_c0_g1	0.000	0.000	0.000	0.000	0.000	0.000	0.000	0.000	0.000	0.000
TRINITY_DN87698_c0_g1	0.000	1.580	0.000	0.862	0.000	1.581	0.000	0.000	0.307	0.000
TRINITY_DN87698_c2_g1	0.000	0.000	0.000	0.000	0.000	1.785	0.000	0.000	0.000	0.000
TRINITY_DN87698_c4_g1	0.000	0.000	0.000	0.000	0.000	0.000	0.000	0.000	0.000	0.000
TRINITY_DN876992_c0_g1	0.000	0.000	0.000	0.142	0.000	0.000	0.000	0.000	0.000	0.000
TRINITY_DN876993_c0_g1	0.000	0.000	0.000	0.000	0.000	0.000	0.000	0.000	0.000	0.000
TRINITY_DN876994_c0_g1	0.000	0.000	0.000	0.000	0.000	0.000	0.000	2.141	0.000	0.000
TRINITY_DN87699_c0_g1	0.000	0.841	2.252	0.857	1.238	0.000	0.000	0.000	0.000	0.000
TRINITY_DN87699_c0_g2	0.000	0.974	1.272	1.043	1.411	1.525	0.000	2.590	3.050	4.165
TRINITY_DN87699_c1_g1	0.373	1.273	3.615	0.927	0.705	0.775	1.974	0.060	1.066	0.989
TRINITY_DN87699_c2_g2	0.000	0.000	0.000	0.000	0.429	0.000	0.000	1.566	1.006	0.000
TRINITY_DN87699_c4_g1	0.000	0.000	0.000	0.000	0.000	0.000	3.361	0.000	0.000	0.000
TRINITY_DN87699_c5_g1	0.000	0.000	0.000	0.000	0.000	0.000	0.000	0.000	0.000	0.000
TRINITY_DN8769_c0_g1	0.000	7.531	8.217	6.802	2.138	3.014	6.670	8.804	3.807	0.000
TRINITY_DN8769_c0_g2	0.000	0.000	9.701	7.503	4.943	10.821	9.199	13.270	2.888	0.000
TRINITY_DN876_c0_g1	0.000	3.962	8.090	3.640	2.689	9.417	7.933	3.145	1.408	0.000
TRINITY_DN876_c0_g3	6.702	0.577	1.712	1.217	2.917	0.508	0.857	0.000	0.370	3.129
TRINITY_DN877000_c0_g1	0.000	0.000	0.000	0.000	0.000	0.000	0.000	0.000	0.000	0.000
TRINITY_DN877001_c0_g1	3.138	0.811	0.000	0.000	0.442	2.421	0.000	0.000	0.087	0.000
TRINITY_DN877002_c0_g1	0.000	0.000	0.000	0.000	0.000	0.000	0.000	0.000	0.000	0.000
TRINITY_DN877003_c0_g1	0.000	0.000	0.000	0.000	0.000	0.000	0.000	0.000	0.000	0.000
TRINITY_DN877006_c0_g1	0.000	0.486	0.317	0.172	0.000	0.000	0.000	0.649	0.104	0.000
TRINITY_DN87700_c0_g1	0.000	0.000	0.532	0.000	0.000	0.000	0.000	0.549	0.087	0.000
TRINITY_DN877010_c0_g1	0.000	0.000	0.000	0.000	0.276	0.767	0.000	0.000	0.163	0.000
TRINITY_DN877011_c0_g1	0.000	0.000	0.000	0.000	0.000	0.000	0.000	0.000	0.000	0.000
TRINITY_DN877013_c0_g1	0.000	0.000	0.000	0.000	0.000	0.000	0.000	0.000	0.000	0.000
TRINITY_DN877014_c0_g1	0.000	0.000	1.714	0.000	0.000	0.000	2.571	0.399	0.063	0.000
TRINITY_DN877015_c0_g1	0.000	0.000	0.000	0.000	0.000	0.000	0.000	0.000	0.000	0.000
TRINITY_DN877016_c0_g1	0.000	0.000	0.000	0.000	0.000	0.000	0.000	0.000	0.000	0.000
TRINITY_DN877019_c0_g1	0.000	5.207	0.000	0.000	0.000	0.000	0.000	0.000	0.000	0.000
TRINITY_DN87701_c0_g1	0.000	0.000	0.000	0.000	1.740	0.000	0.000	0.000	0.000	0.000
TRINITY_DN87701_c0_g2	0.000	0.000	0.000	0.000	0.235	0.000	0.000	0.000	0.000	0.000
TRINITY_DN87701_c0_g5	0.000	0.000	0.000	0.000	0.000	0.000	0.000	0.000	0.581	0.000
TRINITY_DN87701_c1_g1	0.000	0.000	0.341	0.093	0.371	1.001	0.000	1.077	0.183	1.704
TRINITY_DN87701_c1_g2	0.000	0.000	0.000	0.320	0.489	0.449	0.000	0.000	0.000	0.000
TRINITY_DN87701_c1_g3	0.000	0.000	5.510	0.000	0.436	0.000	0.000	0.000	0.256	0.000
TRINITY_DN87701_c2_g1	0.000	0.000	0.000	0.714	0.000	0.000	0.000	0.000	0.000	0.000
TRINITY_DN87701_c2_g2	0.000	0.753	0.314	0.000	0.174	3.022	0.000	0.000	0.103	3.459
TRINITY_DN87701_c3_g1	0.000	0.000	0.000	0.000	0.000	0.000	1.899	0.000	0.000	0.000
TRINITY_DN87701_c4_g1	0.000	0.000	0.000	0.000	0.000	0.000	0.000	0.000	0.000	0.000
TRINITY_DN87701_c5_g1	0.000	1.553	0.000	0.000	0.000	1.553	0.000	0.000	0.000	0.000
TRINITY_DN877022_c0_g1	0.000	0.000	0.000	0.000	0.000	0.000	0.000	0.000	0.000	0.000
TRINITY_DN877023_c0_g1	0.000	0.000	0.000	0.000	0.391	0.000	0.000	0.000	0.000	0.000
TRINITY_DN877024_c0_g1	0.000	0.000	0.356	0.389	0.000	0.000	0.000	0.000	0.237	0.000
TRINITY_DN877026_c0_g1	0.000	0.000	4.075	0.000	0.000	0.000	3.586	0.000	0.000	0.000
TRINITY_DN877028_c0_g1	0.000	0.000	0.969	0.000	0.000	0.000	0.000	0.000	0.160	0.000
TRINITY_DN877029_c0_g1	0.000	0.000	1.012	0.540	0.000	0.000	0.000	0.000	0.000	0.000
TRINITY_DN87702_c1_g1	0.000	0.000	0.000	0.000	0.000	0.000	0.000	0.000	0.226	0.000
TRINITY_DN877030_c0_g1	0.000	0.000	0.000	0.000	0.000	0.000	0.000	1.128	0.000	0.000
TRINITY_DN877036_c0_g1	0.000	0.000	0.000	0.910	0.000	0.000	0.000	0.000	0.000	0.000
TRINITY_DN877037_c0_g1	0.000	0.000	0.000	0.000	0.000	0.000	0.000	0.000	0.000	0.000
TRINITY_DN877038_c0_g1	0.000	0.000	0.000	0.000	1.128	0.000	0.000	0.000	0.000	0.000
TRINITY_DN877041_c0_g1	0.000	0.000	0.000	0.000	1.738	0.000	0.000	0.000	0.000	0.000
TRINITY_DN877043_c0_g1	0.000	0.000	0.000	0.000	0.000	0.000	0.000	0.000	0.000	0.000
TRINITY_DN877044_c0_g1	0.000	0.000	0.938	0.501	1.569	0.000	0.000	0.000	0.000	0.000
TRINITY_DN877045_c0_g1	0.000	0.000	0.000	0.000	0.000	0.000	0.000	0.000	0.000	0.000
TRINITY_DN877046_c0_g1	0.000	0.000	0.000	0.000	0.000	0.000	0.000	0.000	1.386	0.000
TRINITY_DN87704_c1_g1	0.015	4.124	1.645	2.633	3.957	2.915	6.237	3.324	5.690	4.412
TRINITY_DN87704_c1_g2	1.532	0.000	6.320	4.597	4.943	9.670	0.000	1.942	0.000	0.000
TRINITY_DN87704_c1_g3	0.000	0.000	0.000	0.000	0.000	0.000	0.000	0.000	0.000	0.000
TRINITY_DN87704_c1_g4	0.000	0.000	0.472	0.762	1.808	0.722	0.000	1.489	1.684	5.180
TRINITY_DN87704_c2_g1	0.000	0.000	0.000	0.000	0.000	0.000	0.000	0.000	0.000	0.000
TRINITY_DN87704_c2_g2	0.000	0.000	0.000	0.000	2.387	0.000	0.000	0.000	0.000	0.000
TRINITY_DN877050_c0_g1	2.452	0.000	0.000	0.000	0.403	0.000	0.000	0.713	0.000	0.000
TRINITY_DN877053_c0_g1	0.000	0.000	0.000	0.000	0.000	0.000	0.000	0.000	0.000	0.000
TRINITY_DN877054_c0_g1	0.000	0.479	0.000	0.472	0.000	0.954	0.000	0.000	0.102	0.000
TRINITY_DN877058_c0_g1	0.000	0.000	0.000	0.106	0.433	0.000	0.000	0.000	0.206	0.000
TRINITY_DN87705_c0_g1	0.000	0.000	0.000	0.000	0.000	0.000	0.000	0.000	0.000	0.000
TRINITY_DN87705_c0_g3	0.000	0.000	0.000	0.553	0.000	0.000	0.000	2.076	0.666	0.000
TRINITY_DN87705_c1_g1	0.000	0.000	0.000	1.828	0.000	0.000	0.000	0.000	0.000	0.000
TRINITY_DN87705_c3_g1	0.000	0.000	0.000	0.000	0.000	0.000	0.000	0.000	0.000	0.000
TRINITY_DN877060_c0_g1	0.000	0.000	0.000	0.443	0.000	0.000	0.000	0.000	0.297	0.000
TRINITY_DN877061_c0_g1	0.000	0.000	0.000	0.460	0.235	0.000	0.000	0.000	0.000	0.000
TRINITY_DN877062_c0_g1	0.000	0.000	0.000	0.000	0.000	0.000	0.000	6.033	0.000	0.000
TRINITY_DN877065_c0_g1	0.000	0.000	0.000	0.000	0.000	0.000	0.000	0.000	0.000	0.000
TRINITY_DN877066_c0_g1	0.000	0.000	0.000	0.000	0.000	0.000	0.000	0.000	0.000	0.000
TRINITY_DN877067_c0_g1	0.000	0.000	1.135	0.000	0.000	0.000	0.000	0.000	0.373	0.000
TRINITY_DN877069_c0_g1	0.000	0.000	0.000	0.000	0.000	0.000	0.000	0.000	0.000	0.000
TRINITY_DN87706_c0_g1	0.000	0.003	0.004	0.002	0.013	0.000	0.018	0.000	1.041	0.000
TRINITY_DN87706_c1_g1	0.000	2.196	2.156	1.150	2.861	0.000	3.780	0.000	1.580	0.000
TRINITY_DN877070_c0_g1	23.610	3.043	11.328	6.413	6.983	20.446	10.521	5.365	7.971	7.297
TRINITY_DN877071_c0_g1	0.000	0.790	0.518	0.000	0.000	0.000	0.000	0.000	0.000	0.000
TRINITY_DN877073_c0_g1	0.000	0.000	0.000	0.000	0.719	0.000	0.000	0.000	0.840	0.000
TRINITY_DN877074_c0_g1	0.000	0.000	0.000	0.000	0.000	0.000	0.000	0.000	0.000	0.000
TRINITY_DN877075_c0_g1	0.000	0.000	0.000	0.000	0.000	0.000	0.000	0.000	0.000	0.000
TRINITY_DN877076_c0_g1	0.000	0.000	0.000	0.000	0.000	0.000	0.000	0.000	0.000	0.000
TRINITY_DN87707_c0_g1	0.000	0.000	0.000	0.000	0.000	0.000	0.000	0.000	0.000	0.000
TRINITY_DN877082_c0_g1	0.000	5.986	0.000	0.417	0.000	0.000	2.063	0.000	0.509	0.000
TRINITY_DN877086_c0_g1	0.000	0.000	0.000	0.000	0.000	0.000	0.000	3.504	0.000	0.000
TRINITY_DN877087_c0_g1	0.000	0.445	0.000	0.000	0.000	0.000	0.000	0.000	0.267	0.000
TRINITY_DN877088_c0_g1	0.000	0.235	0.000	0.000	0.000	0.000	0.000	0.000	0.000	0.000
TRINITY_DN877090_c0_g1	0.000	0.000	0.000	0.000	0.000	0.000	0.000	0.000	0.000	0.000
TRINITY_DN877091_c0_g1	0.000	0.000	0.000	0.000	0.000	0.000	0.000	0.000	0.157	0.000
TRINITY_DN877093_c0_g1	0.000	0.000	0.000	0.000	0.000	0.000	0.000	0.000	0.000	0.000
TRINITY_DN877095_c0_g1	0.000	0.000	0.000	2.377	0.000	0.000	0.000	0.000	0.000	0.000
TRINITY_DN877098_c0_g1	9.544	4.527	11.276	4.973	9.553	9.004	7.948	7.199	9.097	2.974
TRINITY_DN87709_c1_g1	0.000	0.000	3.033	0.000	0.000	0.000	0.000	0.000	0.000	0.000
TRINITY_DN87709_c2_g1	0.000	0.000	0.000	0.000	0.000	0.000	0.000	0.000	0.229	0.000
TRINITY_DN8770_c1_g1	0.000	0.000	0.000	0.000	0.000	0.000	0.000	0.000	0.000	0.000
TRINITY_DN8770_c2_g2	0.000	0.000	0.000	0.000	0.000	0.000	0.000	0.000	0.000	0.000
TRINITY_DN8770_c2_g3	0.000	0.000	0.000	0.000	0.000	0.000	0.000	0.000	0.000	0.000
TRINITY_DN8770_c4_g1	0.000	0.000	0.000	0.162	0.000	0.000	0.000	0.000	0.489	0.000
TRINITY_DN877101_c0_g1	0.000	0.000	0.000	0.000	0.000	0.000	0.000	0.000	0.000	0.000
TRINITY_DN877102_c0_g1	0.000	1.222	0.000	0.216	0.000	0.611	0.000	0.000	0.260	2.198
TRINITY_DN877103_c0_g1	0.000	0.000	0.000	0.000	0.000	0.000	0.000	0.000	0.000	0.000
TRINITY_DN877104_c0_g1	0.000	0.000	0.000	0.332	0.000	0.000	0.000	0.000	0.201	0.000
TRINITY_DN877105_c0_g1	0.000	0.000	0.000	0.776	0.000	3.351	0.000	0.000	0.000	0.000
TRINITY_DN877106_c0_g1	0.000	0.000	0.000	0.466	0.000	0.000	0.000	0.000	0.285	0.000
TRINITY_DN877107_c0_g1	0.000	0.000	0.000	1.040	0.000	0.000	0.000	0.000	0.000	0.000
TRINITY_DN877108_c0_g1	0.000	0.000	0.000	0.000	0.000	0.000	0.000	0.000	0.000	0.000
TRINITY_DN877109_c0_g1	0.000	0.000	0.000	0.000	0.000	0.000	0.000	0.000	0.000	0.000
TRINITY_DN87710_c0_g1	0.000	1.432	1.133	0.487	0.497	1.379	0.000	0.000	0.737	0.000
TRINITY_DN87710_c0_g2	0.000	0.000	0.000	0.000	0.000	0.000	0.000	0.000	0.000	0.000
TRINITY_DN87710_c1_g1	0.000	0.000	2.348	0.000	0.433	0.000	0.000	0.000	0.000	0.000
TRINITY_DN87710_c1_g2	6.368	2.154	1.628	0.000	0.420	0.000	0.000	0.000	0.527	0.000
TRINITY_DN87710_c5_g1	0.000	0.000	0.000	0.000	0.000	0.000	3.243	0.000	0.810	0.000
TRINITY_DN877112_c0_g1	0.000	0.000	0.000	0.000	0.000	0.000	0.000	0.000	0.072	0.000
TRINITY_DN877115_c0_g1	0.000	0.000	0.000	0.000	0.000	0.000	0.000	0.000	0.000	0.000
TRINITY_DN877116_c0_g1	0.000	0.000	0.000	0.000	0.282	0.000	0.000	0.000	0.000	0.000
TRINITY_DN877117_c0_g1	0.000	0.000	0.000	0.000	0.000	0.000	0.000	0.000	0.183	0.000
TRINITY_DN877118_c0_g1	0.000	0.000	0.000	0.000	0.000	0.000	0.000	0.000	0.000	0.000
TRINITY_DN87711_c0_g1	0.000	0.000	0.000	0.000	0.000	0.000	0.000	0.000	0.000	0.000
TRINITY_DN877120_c0_g1	0.000	0.000	0.000	0.000	0.000	0.000	0.000	3.650	0.000	0.000
TRINITY_DN877121_c0_g1	0.000	0.000	0.000	0.000	0.000	0.000	0.000	0.000	0.000	0.000
TRINITY_DN877125_c0_g1	0.000	0.000	0.000	0.000	0.000	0.000	0.000	0.000	0.860	0.000
TRINITY_DN877126_c0_g1	0.000	0.000	0.000	0.000	0.000	0.000	0.000	0.000	0.000	0.000
TRINITY_DN877127_c0_g1	0.000	0.000	0.000	0.000	0.391	0.000	0.000	1.141	0.183	0.000
TRINITY_DN877128_c0_g1	0.000	0.337	0.000	0.246	0.116	0.000	0.000	0.663	0.573	0.000
TRINITY_DN87712_c0_g1	0.000	0.000	0.000	0.000	0.000	0.000	0.000	0.000	0.000	0.000
TRINITY_DN87712_c0_g2	0.000	0.000	0.000	0.000	0.000	0.000	0.000	0.000	0.000	0.000
TRINITY_DN877130_c0_g1	0.000	0.000	0.000	0.424	0.000	0.000	0.000	0.000	0.259	0.000
TRINITY_DN877132_c0_g1	0.000	0.000	0.396	0.000	0.000	0.000	0.000	0.000	0.000	0.000
TRINITY_DN877134_c0_g1	0.000	0.000	0.000	0.000	0.000	0.000	0.000	0.000	0.000	0.000
TRINITY_DN877136_c0_g1	0.000	0.000	0.000	0.000	0.000	0.000	0.000	0.411	0.065	0.000
TRINITY_DN877137_c0_g1	0.000	0.000	1.201	0.000	0.000	0.000	0.000	0.000	0.000	0.000
TRINITY_DN877140_c0_g1	0.000	0.000	0.000	0.000	0.000	0.000	0.000	0.000	0.000	0.000
TRINITY_DN877141_c0_g1	0.000	0.000	0.000	0.000	0.000	0.000	0.000	0.000	0.224	0.000
TRINITY_DN877142_c0_g1	0.000	0.000	0.000	0.000	1.597	1.347	0.000	0.000	0.000	0.000
TRINITY_DN877143_c0_g1	0.000	0.000	0.000	0.000	0.000	0.000	0.000	0.000	0.000	0.000
TRINITY_DN877144_c0_g1	0.000	1.958	0.000	0.000	0.000	0.000	0.000	0.000	0.000	0.000
TRINITY_DN877145_c0_g1	0.000	0.000	0.000	0.000	0.000	0.000	0.000	0.000	0.000	0.000
TRINITY_DN877147_c0_g1	0.000	0.000	0.000	0.000	0.000	0.000	0.000	0.000	0.000	0.000
TRINITY_DN877148_c0_g1	8.112	0.000	0.687	0.000	0.000	0.000	0.000	0.000	0.508	0.000
TRINITY_DN877149_c0_g1	0.000	1.317	0.000	0.000	0.000	0.000	0.000	0.000	0.841	0.000
TRINITY_DN87714_c0_g1	0.000	0.000	1.122	0.000	1.028	0.428	0.822	2.162	0.870	0.000
TRINITY_DN87714_c0_g2	0.000	0.000	0.000	0.000	0.242	0.000	0.000	0.886	0.142	0.000
TRINITY_DN87714_c1_g1	0.000	0.000	0.000	0.000	0.000	0.000	0.000	0.000	0.000	0.000
TRINITY_DN87714_c4_g1	0.000	0.000	0.680	0.742	0.000	0.000	0.000	0.000	0.225	0.000
TRINITY_DN87714_c5_g1	0.000	0.000	0.000	0.655	0.000	0.000	0.000	0.000	0.402	0.000
TRINITY_DN877150_c0_g1	0.000	0.000	0.000	0.000	0.398	0.000	0.000	0.000	0.235	0.000
TRINITY_DN877151_c0_g1	0.000	0.000	0.000	0.000	0.000	0.000	0.000	0.000	0.000	0.000
TRINITY_DN877152_c0_g1	0.000	0.000	0.411	0.667	0.907	3.140	0.000	0.833	0.000	0.000
TRINITY_DN877153_c0_g1	0.000	0.000	0.000	0.000	0.340	0.000	0.000	0.000	0.067	0.000
TRINITY_DN877155_c0_g1	0.000	0.000	0.000	0.000	0.135	0.000	0.000	1.505	0.080	0.000
TRINITY_DN877156_c0_g1	0.000	0.000	0.000	0.732	0.735	0.000	3.267	0.000	0.408	0.000
TRINITY_DN877158_c0_g1	0.000	0.000	0.000	0.000	0.000	0.000	0.000	0.000	0.000	0.000
TRINITY_DN87715_c0_g1	0.000	0.000	0.000	0.000	0.000	0.000	0.000	0.000	0.000	0.000
TRINITY_DN87715_c1_g1	0.000	0.000	0.000	0.495	0.000	0.000	0.000	0.000	0.448	0.000
TRINITY_DN87715_c2_g1	0.000	0.000	0.000	1.509	0.000	0.000	0.000	0.000	0.000	0.000
TRINITY_DN87715_c3_g1	0.000	0.000	0.000	0.000	0.000	0.000	0.000	0.000	0.000	0.000
TRINITY_DN877160_c0_g1	0.000	0.000	0.000	0.000	0.340	0.616	0.000	0.000	0.067	0.000
TRINITY_DN877164_c0_g1	0.000	0.000	0.000	0.302	0.000	0.000	0.000	0.000	0.182	0.000
TRINITY_DN877165_c0_g1	0.000	0.000	0.000	0.000	0.786	0.000	0.000	0.000	0.930	0.000
TRINITY_DN877167_c0_g1	0.000	0.000	0.000	0.000	0.000	0.000	3.586	0.000	0.000	0.000
TRINITY_DN877169_c0_g1	0.000	0.000	0.000	0.000	0.335	0.000	0.000	0.386	0.000	0.000
TRINITY_DN87716_c1_g1	0.000	0.000	0.000	0.675	0.000	3.857	0.000	0.000	1.245	0.000
TRINITY_DN877170_c0_g1	0.000	0.000	0.000	0.000	0.000	1.173	0.000	0.000	0.000	0.000
TRINITY_DN877172_c0_g1	0.000	0.000	3.452	0.368	0.000	0.000	0.000	0.000	0.000	0.000
TRINITY_DN877173_c0_g1	0.000	0.000	1.448	0.000	0.000	0.000	0.000	1.462	0.000	0.000
TRINITY_DN877174_c0_g1	0.000	0.000	0.000	0.000	0.000	0.000	0.000	0.000	0.000	0.000
TRINITY_DN877176_c0_g1	0.000	0.000	0.408	0.000	0.000	0.000	0.453	0.000	0.187	0.000
TRINITY_DN877178_c0_g1	0.000	0.000	0.000	0.000	0.000	0.000	0.000	0.000	0.000	0.000
TRINITY_DN87717_c0_g1	0.000	0.000	0.000	0.000	0.000	0.000	0.000	0.000	0.000	0.000
TRINITY_DN87717_c0_g2	0.000	0.000	0.619	0.168	0.000	0.000	0.000	0.000	0.000	0.000
TRINITY_DN877180_c0_g1	0.000	1.618	0.000	0.571	0.000	0.000	0.000	0.000	0.000	0.000
TRINITY_DN877181_c0_g1	0.000	1.544	0.000	0.000	0.000	0.000	0.000	0.000	0.000	0.000
TRINITY_DN877183_c0_g1	0.000	0.145	0.094	0.000	0.212	0.000	0.000	0.000	0.000	0.000
TRINITY_DN877184_c0_g1	0.000	0.000	0.000	0.230	0.118	0.000	0.000	0.000	0.000	0.000
TRINITY_DN877185_c0_g1	0.000	0.000	0.243	0.000	0.000	0.000	0.000	0.000	0.204	0.000
TRINITY_DN877187_c0_g1	0.000	0.000	0.000	0.000	1.128	0.000	0.000	0.000	0.000	0.000
TRINITY_DN877188_c0_g1	0.000	0.000	0.000	0.000	0.000	0.000	0.000	0.000	0.000	0.000
TRINITY_DN877189_c0_g1	0.000	0.000	0.000	0.000	0.390	0.000	0.000	0.000	0.115	0.000
TRINITY_DN87718_c1_g1	0.000	0.000	0.000	0.872	0.533	0.979	1.719	2.625	0.315	0.000
TRINITY_DN877191_c0_g1	0.000	0.000	1.078	0.197	0.101	0.000	0.000	0.377	0.239	0.000
TRINITY_DN877192_c0_g1	0.000	0.000	0.000	0.000	0.000	0.000	0.000	0.000	0.000	0.000
TRINITY_DN877193_c0_g1	0.000	0.000	0.000	0.194	0.000	0.000	0.000	0.000	0.000	0.000
TRINITY_DN877195_c0_g1	0.000	0.000	0.000	0.000	0.000	0.000	0.000	0.000	0.000	0.000
TRINITY_DN877196_c0_g1	0.000	0.794	0.000	0.283	0.193	0.000	0.000	0.000	0.172	0.000
TRINITY_DN877198_c0_g1	0.000	0.000	0.000	0.000	0.000	0.000	0.000	0.621	0.099	0.000
TRINITY_DN87719_c0_g1	0.000	0.373	0.897	1.522	0.955	0.000	0.000	2.015	0.774	0.000
TRINITY_DN87719_c0_g2	3.642	0.000	0.404	0.423	1.414	0.000	1.237	0.000	0.037	2.550
TRINITY_DN8771_c0_g1	3.131	0.405	0.000	1.582	1.028	0.000	0.711	0.545	1.129	0.000
TRINITY_DN877201_c0_g1	0.000	0.000	0.000	0.498	0.000	0.000	0.000	0.000	0.897	0.000
TRINITY_DN877202_c0_g1	0.000	0.000	0.000	0.000	0.794	0.000	0.000	0.000	0.232	0.000
TRINITY_DN877203_c0_g1	0.000	0.000	0.000	0.357	0.000	0.000	0.000	1.333	0.000	0.000
TRINITY_DN877204_c0_g1	0.000	0.000	0.000	0.000	0.000	0.000	0.000	0.000	0.000	0.000
TRINITY_DN877205_c0_g1	0.000	0.000	0.000	0.000	0.000	0.000	0.000	0.000	0.000	0.000
TRINITY_DN877206_c0_g1	0.000	0.000	0.000	0.000	0.282	0.000	0.000	0.000	0.584	0.000
TRINITY_DN877207_c0_g1	0.000	0.000	0.000	0.000	0.000	0.000	0.000	0.000	0.181	0.000
TRINITY_DN877208_c0_g1	0.000	0.000	0.000	0.000	0.866	0.000	0.000	0.000	0.000	0.000
TRINITY_DN87720_c0_g1	0.000	0.000	0.000	0.128	0.159	0.000	0.000	0.486	0.096	0.000
TRINITY_DN87720_c0_g3	0.000	0.000	0.000	0.000	0.000	0.000	0.000	0.000	0.310	0.000
TRINITY_DN87720_c1_g1	0.000	0.000	0.000	0.000	0.000	0.000	0.000	0.000	0.000	0.000
TRINITY_DN87720_c1_g2	0.000	0.000	0.000	0.000	0.000	0.000	0.000	0.000	0.194	0.000
TRINITY_DN87720_c2_g1	0.000	4.988	0.000	0.555	0.000	1.594	2.743	0.000	1.355	0.000
TRINITY_DN877210_c0_g1	0.000	0.000	0.000	0.125	0.128	0.348	0.000	0.000	0.151	0.000
TRINITY_DN877212_c0_g1	0.000	0.000	0.406	0.000	0.000	0.000	0.000	0.848	0.000	0.000
TRINITY_DN877219_c0_g1	0.000	0.000	0.546	0.298	1.062	0.000	0.735	0.000	0.000	0.000
TRINITY_DN87721_c0_g1	0.000	0.000	0.000	0.000	0.000	0.000	0.000	0.000	0.355	0.000
TRINITY_DN87721_c0_g2	0.000	0.000	0.000	0.000	0.000	0.000	0.000	0.000	0.000	0.000
TRINITY_DN87721_c1_g1	0.000	4.141	0.000	0.000	0.000	2.305	11.733	0.000	0.000	0.000
TRINITY_DN87721_c2_g1	0.000	3.224	0.000	0.000	0.000	0.000	0.000	0.000	0.465	0.000
TRINITY_DN877221_c0_g1	0.000	0.000	0.000	0.000	0.000	0.000	0.000	0.000	0.000	0.000
TRINITY_DN877222_c0_g1	0.000	0.000	0.000	0.000	0.000	2.082	7.102	0.000	0.773	0.000
TRINITY_DN877223_c0_g1	0.000	0.000	0.000	1.564	0.000	0.000	0.000	0.000	1.428	0.000
TRINITY_DN877226_c0_g1	0.000	0.000	0.654	0.000	0.360	0.000	0.000	0.000	0.000	0.000
TRINITY_DN877227_c0_g1	0.000	0.000	0.000	0.000	0.000	0.000	0.000	0.000	0.000	0.000
TRINITY_DN877229_c0_g1	0.000	0.000	0.000	0.000	0.000	0.744	0.000	0.000	0.000	0.000
TRINITY_DN87722_c0_g2	0.000	0.000	0.000	0.000	0.000	0.000	0.000	0.000	0.693	0.000
TRINITY_DN87722_c3_g1	0.000	0.413	0.000	0.440	0.000	0.410	0.000	0.000	0.000	0.000
TRINITY_DN877232_c0_g1	0.000	0.000	0.000	0.000	0.000	0.000	0.000	0.000	0.000	0.000
TRINITY_DN877233_c0_g1	0.000	0.000	6.449	0.000	0.000	0.000	0.000	0.000	0.000	0.000
TRINITY_DN877234_c0_g1	0.000	0.000	0.000	0.000	0.000	0.000	0.000	0.000	0.244	0.000
TRINITY_DN877235_c0_g1	0.000	0.000	0.000	0.000	0.000	0.000	0.000	0.000	0.000	0.000
TRINITY_DN877236_c0_g1	0.000	0.000	0.899	0.000	0.000	0.000	0.000	0.908	0.876	0.000
TRINITY_DN877237_c0_g1	0.000	0.000	0.506	0.000	0.278	0.000	0.000	0.000	0.000	0.000
TRINITY_DN87723_c0_g1	0.000	0.000	0.000	0.000	0.000	0.000	0.000	0.000	0.000	0.000
TRINITY_DN877240_c0_g1	0.000	0.000	0.000	0.000	0.000	0.000	0.000	0.000	0.000	0.000
TRINITY_DN877243_c0_g1	0.000	0.000	0.000	0.000	0.000	0.000	0.000	0.000	0.000	0.000
TRINITY_DN877244_c0_g1	0.000	0.000	0.000	0.000	0.000	0.000	0.000	0.000	0.000	0.000
TRINITY_DN877245_c0_g1	0.000	0.000	0.000	0.000	0.000	0.000	0.000	0.000	0.000	0.000
TRINITY_DN877246_c0_g1	0.000	0.000	0.000	0.157	0.108	0.000	0.000	0.000	0.128	0.000
TRINITY_DN877248_c0_g1	0.000	0.000	0.000	0.000	0.000	0.000	0.000	0.000	0.000	0.000
TRINITY_DN87724_c1_g1	0.000	0.000	0.000	0.000	0.366	0.000	0.000	0.000	0.215	0.000
TRINITY_DN87724_c2_g1	0.000	0.000	0.000	0.689	0.000	0.741	0.000	0.000	0.000	0.000
TRINITY_DN87724_c3_g1	0.000	0.000	0.902	0.000	0.000	0.000	0.000	0.000	0.000	0.000
TRINITY_DN87724_c5_g1	0.000	0.000	0.000	0.000	0.554	0.000	0.000	0.000	0.000	0.000
TRINITY_DN877250_c0_g1	0.000	0.000	1.780	0.000	0.990	0.000	2.344	0.000	0.000	0.000
TRINITY_DN877251_c0_g1	0.000	0.000	0.000	0.000	0.000	0.000	0.000	0.000	0.000	0.000
TRINITY_DN877253_c0_g1	0.000	0.000	0.000	0.000	0.000	0.000	0.000	0.000	0.373	0.000
TRINITY_DN877254_c0_g1	0.000	0.000	0.000	0.201	0.616	0.000	0.000	0.000	0.000	0.000
TRINITY_DN877255_c0_g1	0.000	0.000	0.000	0.000	0.000	0.000	0.000	0.000	0.000	0.000
TRINITY_DN877256_c0_g1	0.000	0.000	1.106	0.000	0.990	0.000	0.000	0.000	0.000	0.000
TRINITY_DN877256_c1_g1	0.000	0.669	0.347	0.334	0.196	0.263	0.236	0.186	0.409	0.000
TRINITY_DN877257_c0_g1	0.000	0.000	0.000	0.000	1.243	0.000	0.000	0.000	0.000	0.000
TRINITY_DN877258_c0_g1	0.000	0.000	0.000	0.000	0.000	0.000	0.000	0.000	0.000	0.000
TRINITY_DN877259_c0_g1	0.000	0.000	0.000	0.000	0.000	0.000	0.000	0.000	0.000	0.000
TRINITY_DN877260_c0_g1	4.335	0.000	0.000	0.200	0.000	0.000	0.000	0.000	0.000	0.000
TRINITY_DN877262_c0_g1	0.000	0.000	0.000	0.000	0.000	0.757	0.000	0.000	0.164	0.000
TRINITY_DN877263_c0_g1	0.000	0.000	1.474	0.000	0.206	0.000	0.000	0.000	0.000	0.000
TRINITY_DN877265_c0_g1	0.000	0.000	0.000	0.000	0.000	0.000	0.000	0.000	0.000	0.000
TRINITY_DN877268_c0_g1	0.000	0.000	0.000	0.295	0.000	1.237	0.000	0.000	0.196	0.000
TRINITY_DN877269_c0_g1	0.000	2.629	0.000	0.000	0.000	0.000	0.000	0.000	0.000	0.000
TRINITY_DN87726_c0_g1	0.000	0.000	0.000	0.000	0.000	0.000	0.000	0.000	0.000	0.000
TRINITY_DN877271_c0_g1	0.000	0.000	0.000	0.000	1.094	0.000	0.000	0.000	0.000	0.000
TRINITY_DN877271_c1_g1	0.000	0.000	0.000	2.402	0.000	0.000	0.000	0.000	0.000	0.000
TRINITY_DN877272_c0_g1	0.000	0.000	0.000	0.152	0.320	0.580	0.000	0.400	0.570	0.000
TRINITY_DN877272_c1_g1	0.000	0.000	0.000	0.000	0.381	0.000	0.000	0.000	0.000	0.000
TRINITY_DN877273_c0_g1	0.000	0.000	0.000	0.000	0.000	0.000	0.000	0.000	0.000	0.000
TRINITY_DN877276_c0_g1	0.000	0.000	0.000	0.348	0.532	0.000	0.857	0.000	0.105	0.000
TRINITY_DN877277_c0_g1	0.000	0.000	0.000	0.000	0.000	0.000	0.000	0.000	0.645	0.000
TRINITY_DN877278_c0_g1	0.000	0.000	0.000	0.133	0.000	0.000	0.000	0.000	0.161	0.000
TRINITY_DN877279_c0_g1	0.000	0.000	0.000	0.000	0.000	0.000	0.000	0.000	0.000	0.000
TRINITY_DN87727_c0_g1	0.000	5.619	4.310	5.931	8.129	10.389	3.252	3.712	4.381	0.000
TRINITY_DN877280_c0_g1	0.000	0.000	0.000	0.000	0.000	0.000	0.000	0.000	0.100	0.000
TRINITY_DN877282_c0_g1	0.000	0.000	1.718	0.457	0.478	0.000	0.000	1.749	0.000	0.000
TRINITY_DN877283_c0_g1	0.000	0.000	0.000	0.000	0.000	0.000	0.000	0.000	0.000	0.000
TRINITY_DN877285_c0_g1	0.000	0.000	0.000	0.000	0.000	2.895	0.000	1.916	0.000	0.000
TRINITY_DN877286_c0_g1	0.000	0.000	0.000	0.000	0.000	0.000	0.000	0.000	0.000	0.000
TRINITY_DN877287_c0_g1	0.000	0.000	0.000	0.000	0.000	0.000	0.000	0.000	0.000	0.000
TRINITY_DN877288_c0_g1	0.000	0.000	0.000	0.000	0.000	0.000	0.000	1.583	0.509	0.000
TRINITY_DN87728_c0_g1	0.000	0.000	0.635	0.000	0.000	4.889	0.000	2.556	0.206	0.000
TRINITY_DN87728_c0_g2	0.000	0.000	0.000	0.000	0.375	0.000	0.000	0.000	0.000	0.000
TRINITY_DN877290_c0_g1	0.000	2.349	0.000	0.208	1.275	0.000	2.054	0.000	0.501	0.000
TRINITY_DN877291_c0_g1	0.000	0.000	0.000	0.000	0.000	2.467	0.000	0.000	0.000	0.000
TRINITY_DN877292_c0_g1	0.000	0.000	0.000	0.000	0.000	5.383	0.000	0.000	0.455	0.000
TRINITY_DN877293_c0_g1	0.000	0.000	0.000	0.000	0.000	0.000	0.000	0.000	0.307	0.000
TRINITY_DN877294_c0_g1	0.000	0.000	0.000	0.000	0.000	0.000	0.000	0.000	0.000	0.000
TRINITY_DN877295_c0_g1	0.000	0.000	0.000	0.000	0.484	0.000	0.000	0.000	0.000	0.000
TRINITY_DN877297_c0_g1	0.000	0.000	0.973	0.000	0.544	0.000	0.000	0.000	0.318	0.000
TRINITY_DN877299_c0_g1	0.000	0.000	0.000	0.000	0.000	0.000	0.000	0.000	0.000	0.000
TRINITY_DN87729_c0_g1	0.000	0.000	0.000	0.000	2.375	1.314	0.000	0.000	0.835	0.000
TRINITY_DN8772_c0_g1	0.000	2.015	1.540	1.784	1.465	0.000	0.889	3.390	2.324	1.828
TRINITY_DN8772_c0_g2	6.420	0.000	0.000	1.174	0.646	0.000	1.450	0.000	0.442	0.000
TRINITY_DN8772_c1_g1	0.000	0.000	0.115	0.375	1.571	0.000	1.871	0.000	2.047	0.000
TRINITY_DN8772_c1_g2	0.000	0.000	0.000	0.000	0.000	0.664	0.000	0.000	0.000	0.000
TRINITY_DN8772_c1_g3	0.000	2.369	1.555	0.557	2.279	0.000	0.000	3.140	1.226	0.000
TRINITY_DN877300_c0_g1	0.000	0.000	0.000	0.000	0.252	0.000	0.000	0.000	0.000	0.000
TRINITY_DN877302_c0_g1	0.000	0.000	0.000	0.000	0.000	1.483	0.000	0.000	0.000	0.000
TRINITY_DN877305_c0_g1	0.000	0.000	0.000	1.444	0.000	1.037	0.000	0.000	0.219	0.000
TRINITY_DN877307_c0_g1	0.000	1.704	0.000	0.121	0.619	0.338	0.000	0.000	0.000	0.000
TRINITY_DN877308_c0_g1	0.000	0.000	0.000	0.000	0.000	0.000	0.000	3.071	0.000	0.000
TRINITY_DN877309_c0_g1	0.000	0.000	0.000	0.245	0.000	0.000	0.000	0.000	0.000	2.493
TRINITY_DN87730_c0_g1	0.000	1.013	2.316	0.180	0.183	0.000	1.772	0.000	0.324	0.000
TRINITY_DN87730_c0_g2	0.000	0.000	0.000	0.000	0.000	0.000	0.000	0.000	0.000	0.000
TRINITY_DN877310_c0_g1	0.000	0.000	2.275	0.000	0.000	0.000	0.000	0.000	0.000	0.000
TRINITY_DN877311_c0_g1	0.000	0.000	0.000	0.921	0.973	0.000	0.000	0.000	1.135	0.000
TRINITY_DN877312_c0_g1	0.000	0.000	0.000	0.000	0.000	0.000	1.978	0.000	0.244	0.000
TRINITY_DN877313_c0_g1	0.000	0.000	0.000	0.000	0.000	0.000	0.000	0.000	0.000	0.000
TRINITY_DN877315_c0_g1	0.000	0.000	0.000	0.424	0.441	0.000	0.000	0.000	0.000	0.000
TRINITY_DN877316_c0_g1	0.000	0.000	0.000	0.000	0.000	0.000	0.000	0.000	0.000	0.000
TRINITY_DN877318_c0_g1	0.000	0.000	0.179	0.000	0.000	0.000	0.000	0.000	0.000	1.001
TRINITY_DN877319_c0_g1	0.000	0.000	0.000	0.000	0.000	0.000	1.861	0.000	0.000	0.000
TRINITY_DN87731_c2_g1	0.000	0.000	0.000	0.000	0.725	0.000	0.000	0.000	0.000	0.000
TRINITY_DN87731_c4_g1	0.000	0.000	0.000	0.000	0.000	0.000	0.000	0.000	0.000	0.000
TRINITY_DN87731_c6_g1	0.000	0.000	0.000	0.000	0.928	0.000	0.000	0.000	0.000	0.000
TRINITY_DN87731_c8_g1	0.000	0.000	0.000	0.000	0.000	0.000	0.000	0.000	0.316	0.000
TRINITY_DN877320_c0_g1	0.000	0.000	0.000	0.166	0.000	0.000	0.000	0.000	0.000	0.000
TRINITY_DN877321_c0_g1	0.000	0.000	0.000	0.000	0.000	0.000	0.000	0.000	0.000	0.000
TRINITY_DN877323_c0_g1	0.000	0.000	0.000	0.000	0.000	0.000	0.000	0.000	0.000	0.000
TRINITY_DN877324_c0_g1	0.000	1.566	0.000	0.000	0.000	0.000	0.000	0.000	0.000	0.000
TRINITY_DN877325_c0_g1	0.000	0.000	0.000	0.000	0.000	0.000	0.000	0.000	0.261	0.000
TRINITY_DN877326_c0_g1	0.000	0.000	0.644	0.689	0.355	0.000	0.000	0.000	0.000	0.000
TRINITY_DN877327_c0_g1	0.000	0.000	0.000	0.231	0.236	0.000	1.139	0.000	0.555	0.000
TRINITY_DN877328_c0_g1	0.000	0.000	0.000	0.393	0.201	1.110	0.000	0.000	0.000	0.000
TRINITY_DN877329_c0_g1	0.000	0.000	0.000	0.000	0.000	0.000	0.000	0.000	0.000	0.000
TRINITY_DN877330_c0_g1	0.000	0.000	0.000	0.000	0.000	0.000	0.000	0.000	0.000	0.000
TRINITY_DN877331_c0_g1	0.000	0.000	0.000	0.000	0.000	0.000	0.000	2.938	0.000	0.000
TRINITY_DN877334_c0_g1	0.000	0.000	0.000	0.000	0.000	0.000	0.000	0.000	0.000	0.000
TRINITY_DN877335_c0_g1	0.000	0.000	0.000	0.000	0.000	0.000	0.000	0.000	0.000	0.000
TRINITY_DN877336_c0_g1	0.000	0.000	0.000	0.578	0.000	0.000	0.000	0.000	0.611	0.000
TRINITY_DN877337_c0_g1	0.000	0.000	0.000	0.000	0.000	0.000	0.000	0.000	0.346	0.000
TRINITY_DN877338_c0_g1	0.000	0.000	0.000	0.000	0.000	0.000	0.000	0.000	0.000	0.000
TRINITY_DN87733_c0_g1	0.000	0.000	0.000	0.000	0.000	0.790	1.369	0.000	0.000	0.000
TRINITY_DN87733_c1_g1	0.000	0.000	0.000	0.000	0.000	0.000	0.000	0.000	0.000	0.000
TRINITY_DN877341_c0_g1	0.000	1.708	0.000	0.301	0.000	0.000	0.000	0.000	0.727	0.000
TRINITY_DN877342_c0_g1	0.000	2.515	0.000	0.000	0.000	0.000	0.000	0.000	0.000	0.000
TRINITY_DN877343_c0_g1	0.000	0.000	1.599	2.558	0.000	0.000	0.000	0.000	0.260	0.000
TRINITY_DN877344_c0_g1	0.000	0.000	0.000	0.813	0.000	0.000	0.000	0.000	0.000	0.000
TRINITY_DN877345_c0_g1	6.340	0.000	0.000	0.290	0.000	0.000	0.000	0.000	0.175	0.000
TRINITY_DN877347_c0_g1	0.000	0.000	0.000	0.000	0.000	0.000	0.000	0.000	0.000	0.000
TRINITY_DN877348_c0_g1	0.000	0.000	0.000	0.000	0.000	0.000	0.000	0.000	0.000	0.000
TRINITY_DN877349_c0_g1	0.000	0.000	0.511	0.093	0.096	0.000	0.000	0.000	0.057	0.000
TRINITY_DN87734_c0_g1	0.000	0.000	0.000	0.586	0.630	0.000	0.000	0.000	1.073	0.000
TRINITY_DN87734_c0_g2	0.000	0.000	1.089	0.000	0.000	0.000	0.000	0.000	0.135	0.000
TRINITY_DN877350_c0_g1	0.000	0.000	0.000	0.000	1.124	0.000	0.000	0.000	0.659	0.000
TRINITY_DN877354_c0_g1	0.000	0.000	1.031	0.000	0.353	0.525	0.000	0.000	0.140	0.000
TRINITY_DN877355_c0_g1	0.000	0.000	0.000	0.000	0.525	0.000	1.269	0.000	0.155	0.000
TRINITY_DN877358_c0_g1	0.000	0.000	0.000	0.000	0.000	0.000	0.000	0.000	0.000	0.000
TRINITY_DN877359_c0_g1	0.000	0.000	0.369	0.000	0.000	0.000	0.000	0.000	0.000	0.000
TRINITY_DN877366_c0_g1	0.000	0.000	0.000	0.000	0.000	0.000	0.000	0.000	0.000	0.000
TRINITY_DN877368_c0_g1	0.000	0.000	0.394	0.163	0.111	0.000	0.000	0.000	0.166	0.561
TRINITY_DN877369_c0_g1	0.000	0.000	0.000	0.000	0.000	0.000	0.000	0.000	0.000	0.000
TRINITY_DN87736_c1_g1	0.000	0.000	0.000	1.200	0.000	0.000	0.000	0.000	0.487	0.000
TRINITY_DN87736_c2_g2	0.000	0.000	0.000	0.000	0.000	0.000	0.000	1.001	0.000	0.000
TRINITY_DN87736_c4_g1	0.000	0.000	0.000	0.000	1.857	0.000	0.000	0.000	0.000	0.000
TRINITY_DN87736_c5_g1	0.000	0.000	0.000	0.000	0.000	0.000	0.000	0.000	1.066	0.000
TRINITY_DN87736_c6_g1	0.000	0.000	0.000	0.000	0.000	0.000	0.000	0.000	0.376	0.000
TRINITY_DN87736_c7_g1	0.000	0.000	0.000	0.000	0.000	0.000	0.000	0.000	0.000	0.000
TRINITY_DN877372_c0_g1	0.000	0.000	0.000	0.409	0.524	0.000	0.000	0.000	0.375	0.000
TRINITY_DN877373_c0_g1	0.000	0.000	0.000	0.000	0.383	0.000	0.000	0.000	0.000	0.000
TRINITY_DN877374_c0_g1	0.000	0.000	0.000	0.000	0.000	0.000	0.000	0.000	0.153	0.000
TRINITY_DN877376_c0_g1	0.000	0.000	0.000	0.000	0.013	0.000	0.000	0.000	0.000	0.000
TRINITY_DN877377_c0_g1	0.000	0.000	0.000	0.311	0.000	0.000	1.535	0.000	0.000	0.000
TRINITY_DN87737_c4_g1	0.000	0.000	1.196	0.647	1.101	2.435	0.000	0.000	0.519	0.000
TRINITY_DN87737_c6_g1	0.000	0.000	0.000	0.000	0.000	0.000	0.000	0.000	0.000	0.000
TRINITY_DN877381_c0_g1	0.000	0.000	0.710	0.000	0.000	0.000	0.000	0.000	0.000	0.000
TRINITY_DN877386_c0_g1	0.000	0.000	1.823	0.486	1.522	0.000	0.000	0.000	0.000	0.000
TRINITY_DN877387_c0_g1	0.000	0.000	0.000	0.000	0.000	0.000	0.000	0.000	0.000	0.000
TRINITY_DN877388_c0_g1	0.000	0.000	0.000	0.000	0.000	0.000	0.000	0.000	0.000	0.000
TRINITY_DN877389_c0_g1	0.000	0.000	0.000	0.354	0.000	0.000	0.000	0.000	0.000	0.000
TRINITY_DN87738_c0_g1	0.000	0.000	0.000	0.000	0.000	0.000	0.000	0.000	0.780	0.000
TRINITY_DN877390_c0_g1	0.000	0.000	0.000	0.000	0.000	0.000	0.000	0.000	0.000	0.000
TRINITY_DN877394_c0_g1	0.000	0.000	0.000	0.000	0.000	0.000	0.000	0.000	0.390	0.000
TRINITY_DN877396_c0_g1	0.000	0.000	0.000	0.219	0.000	0.000	0.000	0.000	0.212	0.000
TRINITY_DN877397_c0_g1	0.000	0.000	4.183	0.000	0.000	0.000	0.000	0.000	0.000	0.000
TRINITY_DN877398_c0_g1	0.000	0.000	0.000	0.000	0.000	0.000	0.000	0.000	1.531	0.000
TRINITY_DN877399_c0_g1	0.000	0.000	0.000	0.000	0.000	0.000	0.000	0.000	0.000	0.000
TRINITY_DN87739_c0_g1	0.000	0.000	0.107	0.000	0.066	0.000	0.000	0.000	0.000	0.000
TRINITY_DN87739_c1_g2	0.000	0.000	0.000	0.888	0.000	0.000	0.000	0.000	1.638	0.000
TRINITY_DN87739_c2_g1	0.000	0.000	0.000	0.000	0.635	0.000	0.000	0.000	0.533	0.000
TRINITY_DN8773_c1_g1	0.000	0.000	0.000	0.000	0.000	0.000	0.000	0.000	1.109	0.000
TRINITY_DN8773_c3_g1	0.000	0.000	0.000	0.000	0.000	0.000	0.000	0.000	0.000	0.000
TRINITY_DN877402_c0_g1	0.000	2.680	0.440	0.000	0.000	0.672	0.000	0.000	0.428	0.000
TRINITY_DN877403_c0_g1	0.000	0.000	0.000	0.000	0.000	0.000	0.000	0.000	0.000	0.000
TRINITY_DN877404_c0_g1	0.000	0.000	0.728	0.388	0.000	0.000	0.000	0.000	0.000	0.000
TRINITY_DN877406_c0_g1	0.000	0.000	0.000	0.000	0.000	0.000	0.000	0.000	0.000	0.000
TRINITY_DN877407_c0_g1	0.000	0.000	0.000	0.000	0.000	0.000	0.000	0.000	0.341	0.000
TRINITY_DN87740_c0_g1	0.000	5.257	0.000	0.289	0.000	0.000	4.524	7.218	0.567	0.000
TRINITY_DN877411_c0_g1	0.000	0.000	0.000	0.000	0.000	0.000	0.000	0.000	0.000	0.000
TRINITY_DN877414_c0_g1	0.000	0.000	0.000	0.921	0.000	0.000	0.000	0.000	0.000	0.000
TRINITY_DN877415_c0_g1	0.000	0.000	0.000	0.000	0.000	0.000	0.000	0.000	0.000	0.000
TRINITY_DN877416_c0_g1	0.000	0.000	0.000	0.000	0.000	0.000	0.000	0.000	0.000	0.000
TRINITY_DN877417_c0_g1	0.000	0.000	0.000	0.000	0.000	0.000	0.000	2.341	0.000	0.000
TRINITY_DN877419_c0_g1	0.000	0.000	0.000	0.000	0.000	0.000	0.000	0.000	0.188	0.000
TRINITY_DN87741_c0_g1	0.000	0.000	7.261	0.000	0.000	0.000	0.000	0.000	0.000	0.000
TRINITY_DN87741_c0_g2	0.000	0.000	0.000	0.000	0.000	0.000	0.000	0.000	0.000	0.000
TRINITY_DN87741_c1_g1	0.000	0.000	0.000	0.000	0.383	0.000	0.000	0.000	0.000	0.000
TRINITY_DN877421_c0_g1	0.000	0.000	0.341	0.000	0.566	0.000	0.000	0.000	0.556	0.000
TRINITY_DN877422_c0_g1	0.000	0.000	0.000	0.000	0.000	0.000	0.000	0.000	0.000	0.000
TRINITY_DN877423_c0_g1	0.000	0.000	0.000	0.000	0.000	0.000	0.000	0.000	0.000	0.000
TRINITY_DN877424_c0_g1	0.000	0.000	0.000	0.000	0.994	0.000	0.000	0.000	0.389	0.000
TRINITY_DN877425_c0_g1	0.000	0.000	0.000	0.000	0.000	0.000	0.000	0.000	0.000	0.000
TRINITY_DN877426_c0_g1	0.000	0.000	0.000	0.000	0.000	0.000	0.000	0.000	0.000	0.000
TRINITY_DN877428_c0_g1	0.000	0.000	0.000	0.000	0.613	0.000	0.000	2.246	0.000	0.000
TRINITY_DN87742_c0_g1	0.000	0.000	0.000	0.000	0.668	0.000	0.000	0.000	0.196	0.000
TRINITY_DN87742_c1_g1	0.000	0.000	0.000	0.000	0.662	0.000	0.000	2.434	0.000	0.000
TRINITY_DN877430_c0_g1	0.000	0.000	0.000	0.267	0.000	0.000	0.000	0.000	0.161	0.000
TRINITY_DN877431_c0_g1	0.000	0.000	0.000	0.000	0.000	0.000	0.000	0.000	0.000	0.000
TRINITY_DN877432_c0_g1	0.000	1.374	0.000	0.477	0.498	0.000	0.000	0.000	0.000	0.000
TRINITY_DN877434_c0_g1	0.000	0.000	0.000	0.000	0.000	0.000	0.000	0.000	0.000	0.000
TRINITY_DN877436_c0_g1	0.000	0.711	0.467	0.000	0.552	0.705	0.625	0.000	0.571	0.000
TRINITY_DN877438_c0_g1	0.000	0.000	0.000	0.336	0.121	0.000	0.000	0.816	0.192	0.000
TRINITY_DN877439_c0_g1	0.000	0.000	0.000	0.659	0.000	1.889	0.000	0.000	0.000	0.000
TRINITY_DN87743_c0_g1	0.000	0.000	1.470	0.000	0.000	0.000	0.000	0.000	0.794	0.000
TRINITY_DN87743_c2_g1	0.000	0.000	0.000	0.000	0.000	0.000	0.000	0.000	0.000	0.000
TRINITY_DN87743_c3_g1	0.000	0.000	0.000	0.000	0.000	0.000	0.000	0.000	0.000	0.000
TRINITY_DN877440_c0_g1	0.000	0.000	3.149	0.420	0.872	1.210	0.000	0.000	0.000	0.000
TRINITY_DN877441_c0_g1	0.000	0.652	0.854	0.000	0.000	0.000	0.000	0.000	0.278	0.000
TRINITY_DN877442_c0_g1	0.000	0.000	0.479	0.000	0.000	0.000	0.000	0.000	0.000	0.000
TRINITY_DN877446_c0_g1	0.000	0.000	0.000	0.000	0.000	0.000	0.000	0.000	0.000	0.000
TRINITY_DN87744_c0_g1	0.000	0.000	0.533	0.145	0.000	0.000	0.000	1.650	0.000	0.000
TRINITY_DN877450_c0_g1	0.000	0.000	0.000	0.000	0.000	0.000	1.348	0.000	0.165	0.000
TRINITY_DN877451_c0_g1	0.000	0.000	0.000	0.000	0.401	0.000	0.000	0.000	0.000	0.000
TRINITY_DN877452_c0_g1	0.000	0.338	1.109	0.120	0.000	0.335	0.593	0.917	0.291	0.000
TRINITY_DN877453_c0_g1	0.000	0.000	0.000	0.000	0.636	0.000	0.000	0.000	0.000	0.000
TRINITY_DN877454_c0_g1	0.000	0.000	0.000	0.382	0.000	0.000	0.000	1.446	0.267	0.000
TRINITY_DN877457_c0_g1	0.000	0.000	0.000	0.110	0.000	0.000	0.000	0.000	0.225	0.000
TRINITY_DN877458_c0_g1	0.000	2.679	1.751	0.000	0.000	0.000	4.600	0.000	0.578	0.000
TRINITY_DN87745_c0_g1	0.000	0.000	0.000	0.000	3.154	5.202	0.000	0.000	0.368	0.000
TRINITY_DN877460_c0_g1	0.000	0.000	0.000	0.000	0.000	0.000	0.000	0.000	0.277	0.000
TRINITY_DN877461_c0_g1	0.000	0.000	0.000	0.000	0.000	0.000	0.000	0.000	0.476	0.000
TRINITY_DN877463_c0_g1	0.000	0.000	0.000	0.178	0.000	0.000	0.441	0.687	0.217	0.000
TRINITY_DN877465_c0_g1	0.000	0.000	0.000	0.808	0.000	0.000	0.000	0.000	0.000	0.000
TRINITY_DN877467_c0_g1	0.000	0.000	0.000	0.000	0.000	0.000	0.000	0.000	0.000	0.000
TRINITY_DN877468_c0_g1	0.000	0.000	0.000	0.000	0.000	0.000	0.000	0.000	0.000	0.000
TRINITY_DN877469_c0_g1	0.000	0.000	0.000	0.000	0.000	0.000	0.000	0.000	0.422	0.000
TRINITY_DN87746_c0_g1	0.000	0.000	2.491	0.670	0.000	1.913	0.000	0.000	0.000	0.000
TRINITY_DN877470_c0_g1	0.000	0.000	0.000	0.000	0.000	0.000	0.000	0.000	0.000	0.000
TRINITY_DN877471_c0_g1	0.000	0.000	0.000	0.000	0.424	0.000	0.000	0.000	1.244	0.000
TRINITY_DN877473_c0_g1	0.000	0.000	0.299	0.000	0.000	0.000	0.000	0.000	0.150	0.000
TRINITY_DN877475_c0_g1	0.000	0.000	0.000	0.000	0.000	0.000	0.000	0.000	0.000	0.000
TRINITY_DN877478_c0_g1	0.000	0.000	0.000	0.125	0.128	0.000	0.000	0.000	0.228	0.000
TRINITY_DN87747_c0_g1	0.000	0.000	0.000	0.000	0.000	0.000	0.000	0.000	0.501	0.000
TRINITY_DN87747_c0_g2	0.000	0.000	0.000	0.000	0.000	0.000	0.000	0.000	0.000	0.000
TRINITY_DN87747_c1_g1	0.000	0.000	0.000	0.000	0.763	0.000	0.000	0.000	0.000	7.129
TRINITY_DN87747_c1_g2	0.000	0.000	0.000	0.000	0.000	0.000	4.080	0.000	1.761	0.000
TRINITY_DN87747_c3_g1	0.000	0.000	0.000	0.000	0.000	0.000	3.726	0.000	0.000	0.000
TRINITY_DN877481_c0_g1	0.000	0.000	0.000	0.000	0.000	0.000	0.000	0.000	0.000	0.000
TRINITY_DN877486_c0_g1	0.000	0.000	0.000	0.000	0.000	0.000	0.000	0.000	0.000	0.000
TRINITY_DN877487_c0_g1	0.000	0.000	0.000	0.000	0.000	0.000	0.000	0.000	0.224	0.000
TRINITY_DN877488_c0_g1	0.000	1.593	2.596	2.264	1.301	1.187	2.098	1.073	1.629	0.000
TRINITY_DN877489_c0_g1	0.000	0.000	2.403	0.645	0.000	0.000	0.000	0.000	0.000	0.000
TRINITY_DN877490_c0_g1	0.000	0.000	0.000	0.000	0.000	0.000	0.000	0.000	0.000	0.000
TRINITY_DN877491_c0_g1	0.000	0.000	0.000	0.000	0.273	0.000	0.000	0.000	0.000	0.000
TRINITY_DN877492_c0_g1	0.000	0.000	0.000	0.000	0.000	0.000	0.000	0.000	0.126	0.000
TRINITY_DN877494_c0_g1	0.000	0.000	0.000	0.000	0.911	0.000	0.000	0.000	0.000	0.000
TRINITY_DN877495_c0_g1	0.000	0.000	0.000	0.000	0.271	0.000	0.000	0.000	0.159	0.000
TRINITY_DN877496_c0_g1	10.289	1.317	0.000	0.000	0.000	0.000	0.000	0.000	0.560	0.000
TRINITY_DN877497_c0_g1	0.000	0.000	0.000	0.000	0.000	0.000	0.000	0.000	0.792	0.000
TRINITY_DN877498_c0_g1	0.000	5.307	0.000	0.000	0.000	0.000	0.000	0.000	0.000	0.000
TRINITY_DN877499_c0_g1	0.000	0.000	0.121	0.199	0.545	0.000	0.983	0.257	0.081	0.000
TRINITY_DN87749_c0_g2	0.000	0.000	0.000	0.000	0.418	0.000	0.000	0.000	0.000	0.000
TRINITY_DN8774_c0_g1	0.000	0.000	1.572	0.000	0.000	0.000	0.000	0.000	0.000	0.000
TRINITY_DN8774_c1_g1	0.000	0.000	0.000	0.000	0.000	0.000	0.000	0.000	0.000	0.000
TRINITY_DN877502_c0_g1	0.000	0.000	0.000	0.000	0.000	0.000	0.000	0.000	1.083	0.000
TRINITY_DN877503_c0_g1	0.000	0.000	0.000	0.000	0.287	0.000	0.000	0.000	0.339	0.000
TRINITY_DN877505_c0_g1	0.000	0.000	0.000	0.000	0.000	0.000	0.000	0.000	0.000	0.000
TRINITY_DN877506_c0_g1	0.000	0.000	1.025	0.185	0.000	0.000	0.000	0.000	0.405	0.000
TRINITY_DN877507_c0_g1	0.000	0.000	0.000	0.000	0.000	0.000	0.000	0.000	0.000	0.000
TRINITY_DN87750_c0_g1	0.000	0.000	0.000	1.001	0.000	4.342	0.000	0.000	0.000	0.000
TRINITY_DN877510_c0_g1	0.000	0.000	0.000	0.000	0.000	0.000	0.000	0.000	0.000	0.000
TRINITY_DN877511_c0_g1	0.000	0.000	0.000	0.000	0.000	0.000	0.000	0.636	0.102	0.000
TRINITY_DN877513_c0_g1	0.000	0.000	0.000	0.000	0.000	0.000	0.000	0.000	0.000	0.000
TRINITY_DN877514_c0_g1	0.000	0.000	0.000	0.000	0.000	0.000	0.000	0.000	0.476	0.000
TRINITY_DN877515_c0_g1	0.000	2.000	0.619	0.713	0.671	0.768	0.460	1.461	0.419	0.646
TRINITY_DN877518_c0_g1	0.000	0.000	0.000	0.077	0.238	0.000	0.382	0.299	0.236	0.000
TRINITY_DN877519_c0_g1	0.000	0.258	0.000	0.000	0.000	0.000	0.000	0.353	0.112	0.000
TRINITY_DN87751_c1_g1	0.000	0.000	0.000	0.000	0.000	0.000	0.000	0.000	0.000	0.000
TRINITY_DN877520_c0_g1	0.000	0.000	0.000	0.000	0.000	0.000	0.000	0.000	0.412	0.000
TRINITY_DN877521_c0_g1	0.000	0.000	0.000	0.000	0.000	0.000	0.000	0.000	0.000	0.000
TRINITY_DN877524_c0_g1	0.000	0.000	0.000	0.000	0.000	0.000	0.000	0.000	0.000	0.000
TRINITY_DN877525_c0_g1	0.000	0.000	0.000	0.000	0.000	0.000	0.000	0.000	0.000	0.000
TRINITY_DN877527_c0_g1	0.000	0.000	0.000	0.450	0.000	0.000	0.000	0.000	0.000	0.000
TRINITY_DN877529_c0_g1	0.000	0.000	0.440	0.240	0.000	0.000	0.000	0.000	0.000	1.224
TRINITY_DN87752_c0_g1	0.000	0.000	0.000	0.000	0.000	0.000	0.000	0.000	0.285	0.000
TRINITY_DN877530_c0_g1	0.000	5.119	0.000	0.000	0.000	0.000	0.000	0.000	0.272	0.000
TRINITY_DN877531_c0_g1	0.000	0.000	0.000	0.000	0.000	0.000	0.000	0.000	0.000	0.000
TRINITY_DN877532_c0_g1	0.000	0.000	0.000	0.334	0.000	0.000	0.000	0.000	0.807	0.000
TRINITY_DN877533_c0_g1	0.000	0.000	0.000	0.000	0.431	0.000	0.000	0.000	0.000	0.000
TRINITY_DN877534_c0_g1	0.000	0.000	0.000	0.206	0.528	0.000	0.000	0.000	0.063	0.000
TRINITY_DN877535_c0_g1	0.000	0.000	0.000	0.000	0.000	0.000	0.000	0.000	0.110	0.000
TRINITY_DN877536_c0_g1	0.000	0.000	0.000	0.000	0.000	0.000	0.000	0.000	0.000	0.000
TRINITY_DN877537_c0_g1	0.000	0.000	0.000	0.000	0.000	0.000	0.000	0.000	0.000	0.000
TRINITY_DN877538_c0_g1	0.000	0.000	0.000	0.000	0.000	0.000	0.000	0.000	0.000	0.000
TRINITY_DN877539_c0_g1	0.000	0.000	0.440	0.000	0.245	0.000	0.000	0.000	0.000	0.000
TRINITY_DN87753_c1_g1	0.000	0.000	0.000	0.671	0.345	0.000	0.000	0.000	0.000	0.000
TRINITY_DN87753_c1_g4	0.000	0.000	0.000	0.000	0.000	0.000	0.000	0.000	0.000	0.000
TRINITY_DN87753_c1_g6	0.000	0.000	0.000	0.000	0.000	0.000	0.000	0.000	0.000	0.000
TRINITY_DN87753_c3_g1	0.000	0.000	0.000	0.000	0.000	0.000	0.000	0.000	0.315	0.000
TRINITY_DN87753_c4_g1	0.000	0.000	0.000	1.139	0.000	0.000	0.000	0.000	0.000	0.000
TRINITY_DN87753_c5_g1	0.000	0.000	0.000	0.000	0.000	0.000	0.000	0.000	0.000	0.000
TRINITY_DN87753_c6_g1	0.000	0.000	0.000	0.000	0.936	0.000	0.000	0.000	0.000	0.000
TRINITY_DN87753_c7_g1	0.000	0.000	0.000	0.000	0.000	0.000	0.000	0.000	0.000	0.000
TRINITY_DN877540_c0_g1	0.000	0.000	0.000	0.000	0.000	0.000	0.582	0.000	0.000	0.000
TRINITY_DN877541_c0_g1	0.000	0.730	0.000	0.261	0.000	0.000	0.000	0.000	0.080	0.000
TRINITY_DN877542_c0_g1	0.000	0.000	0.000	0.000	0.000	0.000	0.000	0.000	0.000	0.000
TRINITY_DN877546_c0_g1	0.000	0.000	0.000	0.000	0.164	0.000	0.000	0.000	0.000	0.000
TRINITY_DN877548_c0_g1	0.000	0.000	0.000	0.000	0.000	0.000	0.000	0.000	0.000	0.000
TRINITY_DN87754_c0_g1	0.000	7.885	3.827	0.000	0.000	0.000	0.000	0.000	0.840	0.000
TRINITY_DN87754_c0_g3	0.000	0.358	1.236	0.468	0.481	0.469	0.630	0.499	0.495	0.442
TRINITY_DN87754_c0_g4	0.000	0.000	0.000	0.000	0.000	0.000	0.000	0.000	0.000	0.000
TRINITY_DN87754_c1_g2	0.000	0.000	0.000	0.000	0.000	0.000	0.000	1.761	0.000	0.000
TRINITY_DN87754_c2_g1	0.000	0.000	1.651	0.441	0.000	0.000	0.000	0.000	0.539	0.000
TRINITY_DN87754_c2_g2	4.444	0.000	0.000	0.000	0.000	0.578	0.000	0.000	0.247	0.000
TRINITY_DN87754_c3_g1	0.000	0.230	0.747	0.000	0.000	0.681	0.000	0.948	0.000	0.842
TRINITY_DN87754_c3_g2	0.000	0.000	0.000	0.000	0.000	0.000	2.403	0.000	1.190	0.000
TRINITY_DN877550_c0_g1	1.073	0.677	0.439	0.048	0.546	0.133	0.477	0.565	0.443	0.000
TRINITY_DN877551_c0_g1	0.000	0.000	0.000	0.000	0.000	0.000	0.000	0.000	0.000	0.000
TRINITY_DN877554_c0_g1	0.000	0.000	0.000	0.000	0.000	0.000	0.000	0.000	0.163	0.000
TRINITY_DN877555_c0_g1	0.000	0.000	0.000	0.702	0.000	0.000	0.000	0.000	0.000	0.000
TRINITY_DN877556_c0_g1	0.000	0.000	0.000	0.000	0.000	0.000	0.000	0.000	0.000	0.000
TRINITY_DN877557_c0_g1	0.000	0.000	0.433	0.234	0.000	0.000	0.000	0.000	0.141	2.379
TRINITY_DN877559_c0_g1	0.000	0.000	0.000	0.000	0.000	0.000	0.000	0.000	0.000	0.000
TRINITY_DN87755_c0_g1	0.000	0.000	0.000	0.000	0.000	0.000	0.000	0.000	0.000	0.000
TRINITY_DN877561_c0_g1	0.000	0.000	0.000	0.639	0.328	0.000	0.000	0.000	0.386	0.000
TRINITY_DN877565_c0_g1	0.000	0.000	0.000	0.460	0.000	0.000	2.278	0.000	0.000	0.000
TRINITY_DN877566_c0_g1	0.000	0.000	0.000	0.000	0.000	0.000	0.000	0.000	0.000	0.000
TRINITY_DN877567_c0_g1	0.000	0.000	0.000	0.000	0.000	0.000	0.000	0.000	0.000	0.000
TRINITY_DN877568_c0_g1	0.000	0.000	0.000	0.000	0.000	0.000	0.000	0.000	0.000	0.000
TRINITY_DN877569_c0_g1	0.000	0.000	0.355	0.000	0.197	0.000	0.000	0.000	0.116	0.000
TRINITY_DN87756_c0_g1	0.000	4.382	0.000	0.000	1.002	0.694	1.209	0.918	0.192	0.000
TRINITY_DN877570_c0_g1	0.000	0.000	0.000	0.000	0.000	0.000	0.000	0.000	0.000	0.000
TRINITY_DN877572_c0_g1	0.000	0.000	0.000	0.000	0.000	0.000	0.000	0.000	0.000	0.000
TRINITY_DN877574_c0_g1	0.000	0.000	0.000	0.000	0.000	0.000	0.000	0.000	0.000	0.000
TRINITY_DN877575_c0_g1	0.000	0.000	0.000	0.000	0.000	0.000	0.000	0.000	0.320	0.000
TRINITY_DN877579_c0_g1	0.000	0.000	0.000	0.000	0.554	0.000	0.000	0.000	0.324	0.000
TRINITY_DN877581_c0_g1	0.000	0.000	0.000	0.000	0.000	0.000	0.000	0.000	0.000	0.000
TRINITY_DN877582_c0_g1	0.000	0.000	0.000	0.000	0.000	0.000	0.000	0.000	0.000	0.000
TRINITY_DN877583_c0_g1	0.000	0.000	0.000	0.000	0.000	0.000	0.000	0.000	0.000	0.000
TRINITY_DN877585_c0_g1	0.000	0.000	0.000	0.000	0.000	0.000	0.000	0.000	0.000	0.000
TRINITY_DN877588_c0_g1	0.000	0.000	0.000	0.000	0.544	0.000	0.000	0.000	0.000	0.000
TRINITY_DN877589_c0_g1	0.000	0.000	0.000	0.000	0.000	0.000	0.000	0.000	0.971	0.000
TRINITY_DN87758_c0_g1	0.000	0.000	0.000	0.000	0.000	0.000	0.000	0.000	0.971	0.000
TRINITY_DN87758_c0_g2	0.000	8.314	0.000	0.000	1.519	0.000	0.000	0.000	0.444	0.000
TRINITY_DN877591_c0_g1	0.000	1.116	0.000	1.170	0.000	0.000	0.000	1.478	0.000	0.000
TRINITY_DN877592_c0_g1	0.000	0.000	0.000	0.000	0.000	0.000	2.743	0.000	0.000	0.000
TRINITY_DN877593_c0_g1	0.000	0.000	1.012	0.000	0.000	0.000	0.000	0.000	0.000	0.000
TRINITY_DN877594_c0_g1	0.000	0.000	0.000	0.000	0.000	0.000	0.000	0.000	0.000	0.000
TRINITY_DN877595_c0_g1	0.000	0.000	0.000	0.000	0.000	0.000	0.000	0.000	0.230	0.000
TRINITY_DN877596_c0_g1	0.000	0.000	0.000	2.314	0.000	0.000	0.000	0.000	0.000	0.000
TRINITY_DN877597_c0_g1	0.000	0.000	0.000	0.000	0.713	0.000	0.000	0.000	0.000	0.000
TRINITY_DN877598_c0_g1	0.000	0.000	0.000	0.000	0.000	0.000	0.000	0.000	0.000	0.000
TRINITY_DN87759_c0_g1	0.000	0.000	0.000	0.000	0.000	3.253	0.000	1.072	0.172	0.000
TRINITY_DN8775_c0_g1	0.800	2.282	2.676	2.467	1.909	2.197	3.539	3.869	4.280	0.747
TRINITY_DN8775_c0_g2	0.000	9.529	1.871	1.360	6.163	0.000	0.000	0.000	5.728	0.000
TRINITY_DN877601_c0_g1	0.000	0.000	0.000	0.000	0.000	0.000	0.000	0.000	0.000	0.000
TRINITY_DN877603_c0_g1	0.000	0.000	0.000	0.000	0.000	0.000	0.000	0.000	0.000	0.000
TRINITY_DN877604_c0_g1	0.000	0.000	0.000	0.000	0.000	0.000	0.000	0.000	0.000	0.000
TRINITY_DN877607_c0_g1	0.000	0.000	0.000	0.000	0.000	1.210	0.000	0.000	0.000	0.000
TRINITY_DN877608_c0_g1	0.000	0.000	0.000	0.000	0.000	0.000	0.000	0.000	0.000	0.000
TRINITY_DN877609_c0_g1	0.000	0.000	0.000	0.000	0.000	2.999	0.000	0.000	0.000	3.561
TRINITY_DN87760_c0_g1	0.000	0.000	0.000	1.067	0.000	0.000	0.000	0.000	0.000	0.000
TRINITY_DN87760_c1_g1	0.000	0.000	0.000	0.000	1.209	0.000	0.000	2.218	0.353	0.000
TRINITY_DN877610_c0_g1	0.000	0.000	0.000	0.000	0.000	0.000	0.000	0.000	0.000	0.000
TRINITY_DN877611_c0_g1	0.000	0.000	0.000	0.297	0.305	0.000	0.000	0.000	0.179	0.000
TRINITY_DN877612_c0_g1	0.000	0.000	0.000	0.431	0.000	1.243	0.000	0.000	0.263	0.000
TRINITY_DN877613_c0_g1	0.000	0.000	0.000	0.218	0.000	0.000	0.000	0.000	0.000	0.000
TRINITY_DN877614_c0_g1	0.000	0.000	0.000	0.000	0.677	0.000	0.000	1.237	0.000	0.000
TRINITY_DN877615_c0_g1	0.000	0.000	0.000	0.000	0.000	0.000	0.000	0.000	0.451	0.000
TRINITY_DN877617_c0_g1	0.000	0.000	0.000	0.713	0.000	1.501	0.000	0.000	0.322	0.000
TRINITY_DN877618_c0_g1	0.000	0.000	0.938	0.000	0.000	0.000	0.000	0.000	0.307	0.000
TRINITY_DN87761_c0_g1	0.000	0.000	0.354	0.000	0.198	1.346	0.478	0.000	0.059	0.000
TRINITY_DN87761_c0_g2	0.000	0.000	0.000	0.000	0.000	0.000	0.000	0.000	0.000	0.000
TRINITY_DN877620_c0_g1	0.000	0.000	0.000	0.000	0.143	0.000	0.000	0.000	0.085	0.000
TRINITY_DN877621_c0_g1	0.000	0.000	1.354	0.000	0.497	0.000	0.000	0.000	0.146	0.000
TRINITY_DN877626_c0_g1	0.000	0.000	0.000	0.000	0.000	0.000	0.000	0.000	0.534	0.000
TRINITY_DN877628_c0_g1	0.000	0.000	0.000	2.270	0.000	1.088	0.000	0.000	0.000	0.000
TRINITY_DN877629_c0_g1	0.000	0.000	0.000	0.000	0.000	0.000	0.000	0.000	0.000	0.000
TRINITY_DN877630_c0_g1	0.000	0.000	0.000	0.000	0.000	0.000	0.000	0.000	0.000	0.000
TRINITY_DN877633_c0_g1	0.000	0.000	0.000	0.000	0.188	0.000	0.000	0.000	0.222	0.000
TRINITY_DN877634_c0_g1	0.000	0.000	0.000	0.620	0.000	0.000	0.000	0.000	0.379	0.000
TRINITY_DN877637_c0_g1	0.000	0.000	0.000	0.000	0.439	0.000	0.000	0.000	0.000	0.000
TRINITY_DN877638_c0_g1	0.000	0.000	0.000	0.000	0.000	0.000	0.000	0.000	0.000	0.000
TRINITY_DN877639_c0_g1	0.000	0.000	0.000	0.000	0.000	0.000	0.000	0.000	0.000	0.000
TRINITY_DN87763_c0_g1	0.000	0.000	0.000	0.000	0.526	0.000	0.000	0.000	0.305	0.000
TRINITY_DN87763_c1_g1	0.000	0.000	1.880	0.506	0.518	0.000	0.000	1.897	0.000	0.000
TRINITY_DN877641_c0_g1	0.000	0.000	0.000	0.000	0.000	0.000	0.000	0.000	0.316	0.000
TRINITY_DN877642_c0_g1	0.000	0.000	0.000	0.782	0.822	0.000	0.000	0.000	0.000	0.000
TRINITY_DN877643_c0_g1	0.000	0.000	0.000	0.000	0.000	0.000	0.000	2.187	0.000	0.000
TRINITY_DN877645_c0_g1	0.000	0.000	0.000	0.000	0.000	0.000	0.000	0.000	0.000	0.000
TRINITY_DN877648_c0_g1	0.000	0.000	0.000	0.000	0.000	0.000	0.000	0.000	0.000	0.000
TRINITY_DN877649_c0_g1	0.000	1.087	0.000	0.000	0.000	0.000	0.000	0.000	0.232	0.000
TRINITY_DN87764_c0_g1	0.000	0.000	0.000	0.000	0.000	0.000	0.000	0.000	0.000	0.000
TRINITY_DN87764_c1_g1	0.000	0.000	0.000	0.000	0.000	0.000	0.000	0.000	0.000	0.000
TRINITY_DN87764_c2_g1	0.000	0.000	0.000	0.000	0.000	0.000	3.672	0.000	0.000	0.000
TRINITY_DN87764_c5_g1	0.000	0.000	0.000	0.000	0.000	0.000	0.000	0.000	0.000	0.000
TRINITY_DN877650_c0_g1	0.000	0.000	0.000	1.117	0.000	3.210	0.000	0.000	0.000	0.000
TRINITY_DN877652_c0_g1	0.000	0.000	0.000	0.000	0.000	0.000	0.000	0.450	0.000	1.203
TRINITY_DN877653_c0_g1	0.000	0.000	0.000	0.000	0.000	0.000	0.000	0.000	0.000	0.000
TRINITY_DN877654_c0_g1	0.000	0.000	0.088	0.000	0.129	0.133	0.239	0.000	0.000	0.501
TRINITY_DN877655_c0_g1	0.000	0.000	0.000	0.000	0.000	0.000	0.000	0.000	0.000	0.000
TRINITY_DN877657_c0_g1	0.000	0.000	0.000	0.000	0.933	0.000	0.000	3.413	0.000	0.000
TRINITY_DN877658_c0_g1	0.000	0.000	0.000	0.430	0.000	0.000	0.000	0.807	0.225	0.000
TRINITY_DN877659_c0_g1	0.000	2.312	0.000	0.272	0.000	0.000	0.000	1.021	0.164	0.000
TRINITY_DN87765_c0_g1	0.000	0.000	2.263	0.000	0.000	0.000	0.000	0.000	0.376	0.000
TRINITY_DN87765_c1_g1	0.000	0.000	0.000	0.000	0.000	0.000	0.000	0.000	0.000	0.000
TRINITY_DN87765_c2_g1	0.000	0.000	0.000	0.000	0.000	0.000	0.000	0.000	0.000	0.000
TRINITY_DN877660_c0_g1	0.000	0.000	0.000	0.000	0.000	0.000	0.000	0.000	0.503	0.000
TRINITY_DN877662_c0_g1	0.000	0.000	0.000	0.000	0.000	0.000	0.000	2.310	0.368	0.000
TRINITY_DN877663_c0_g1	0.000	0.000	0.000	0.000	0.000	0.000	0.000	0.000	0.000	0.000
TRINITY_DN877664_c0_g1	0.000	0.000	0.000	0.000	0.404	0.000	0.000	0.000	0.000	0.000
TRINITY_DN877666_c0_g1	0.000	0.000	0.401	0.000	0.000	0.000	0.000	0.000	0.261	0.000
TRINITY_DN877667_c0_g1	0.000	0.000	0.000	0.000	0.000	0.000	0.000	0.000	0.294	0.000
TRINITY_DN87766_c0_g1	0.000	0.000	0.000	0.000	0.000	0.000	0.000	0.861	0.000	0.000
TRINITY_DN877670_c0_g1	0.000	0.000	0.000	0.263	0.269	0.000	0.000	0.000	0.159	0.000
TRINITY_DN877671_c0_g1	0.000	0.000	0.000	0.000	0.006	0.000	0.000	0.045	0.000	0.000
TRINITY_DN877673_c0_g1	0.000	0.000	0.000	0.000	0.000	0.000	0.000	0.000	0.000	0.000
TRINITY_DN877674_c0_g1	0.000	0.000	0.000	0.000	0.000	0.000	0.000	0.000	0.000	0.000
TRINITY_DN877676_c0_g1	0.000	0.000	0.000	0.000	0.000	0.000	0.000	0.000	0.000	0.000
TRINITY_DN87767_c0_g1	0.000	0.216	0.000	0.000	0.077	0.000	0.000	0.000	0.066	0.000
TRINITY_DN87767_c1_g1	0.000	0.382	0.620	0.000	0.000	0.188	0.336	0.000	0.091	0.000
TRINITY_DN87767_c2_g1	0.000	0.000	0.000	0.000	0.000	0.000	0.000	0.000	0.000	0.000
TRINITY_DN877681_c0_g1	0.000	0.000	0.000	0.730	0.000	0.000	0.000	0.000	0.000	0.000
TRINITY_DN877682_c0_g1	0.000	0.000	0.000	0.380	0.000	0.000	0.000	1.439	0.924	0.000
TRINITY_DN877684_c0_g1	0.000	0.000	0.000	0.000	0.000	0.000	0.000	0.000	0.000	0.000
TRINITY_DN877685_c0_g1	0.000	0.000	0.000	0.389	0.598	0.811	0.962	0.000	0.237	0.000
TRINITY_DN877686_c0_g1	0.000	0.000	0.000	0.000	0.552	0.000	0.000	0.000	0.000	0.000
TRINITY_DN87768_c0_g1	0.000	2.065	0.000	0.000	0.249	0.000	0.000	0.000	0.000	0.000
TRINITY_DN87768_c1_g1	0.000	0.000	0.000	0.000	0.000	0.000	0.000	0.000	0.000	0.000
TRINITY_DN877690_c0_g1	0.000	1.291	0.000	0.000	0.466	0.000	0.000	0.855	0.137	0.000
TRINITY_DN877691_c0_g1	0.000	3.554	0.000	0.000	0.000	0.000	0.000	0.000	0.000	0.000
TRINITY_DN877693_c0_g1	0.000	0.000	0.000	0.000	0.000	0.000	0.000	0.000	0.508	0.000
TRINITY_DN877695_c0_g1	0.000	0.000	0.000	0.000	0.000	0.000	0.000	0.257	0.040	0.000
TRINITY_DN877696_c0_g1	5.614	0.000	0.000	0.000	0.000	0.000	0.000	0.000	0.155	0.000
TRINITY_DN877697_c0_g1	0.000	0.000	0.000	0.000	0.634	0.000	0.000	0.000	0.000	0.000
TRINITY_DN877699_c0_g1	0.000	0.000	0.000	0.000	0.140	0.000	0.000	0.000	0.249	0.000
TRINITY_DN87769_c0_g1	0.000	0.000	0.000	0.000	0.000	0.000	0.000	0.000	0.000	0.000
TRINITY_DN8776_c0_g1	0.000	0.000	0.000	0.767	0.544	3.158	0.000	0.760	0.512	0.000
TRINITY_DN8776_c0_g2	0.000	0.000	0.000	0.000	0.000	0.000	0.000	0.000	0.000	0.000
TRINITY_DN8776_c0_g4	0.000	0.000	0.000	0.000	1.699	0.000	0.000	0.000	0.000	0.000
TRINITY_DN8776_c3_g1	0.000	2.397	0.000	0.836	0.879	0.000	0.000	0.000	0.000	0.000
TRINITY_DN877700_c0_g1	0.000	0.000	0.616	0.329	0.000	0.000	0.000	0.000	0.000	0.000
TRINITY_DN877701_c0_g1	0.000	0.000	0.000	0.000	0.000	0.000	0.000	0.000	0.000	0.000
TRINITY_DN877702_c0_g1	0.000	0.000	0.000	0.000	0.000	0.000	0.000	0.000	0.155	0.000
TRINITY_DN877703_c1_g1	0.000	0.000	0.000	0.000	0.000	0.000	0.000	0.000	0.000	0.000
TRINITY_DN877704_c0_g1	0.000	0.000	0.000	0.000	0.000	0.000	0.000	0.000	0.242	0.000
TRINITY_DN877705_c0_g1	0.000	0.000	0.000	0.000	0.000	0.000	0.000	0.000	0.000	0.000
TRINITY_DN877707_c0_g1	0.000	0.000	0.000	0.000	0.000	0.000	0.000	0.000	0.000	0.000
TRINITY_DN877709_c0_g1	0.000	0.000	0.000	0.000	0.000	0.000	0.000	0.000	0.000	0.000
TRINITY_DN87770_c0_g1	0.000	0.000	0.000	0.848	0.000	0.000	0.000	0.000	0.259	0.000
TRINITY_DN87770_c0_g2	0.000	0.913	1.189	0.325	0.665	2.711	1.604	0.414	0.855	0.000
TRINITY_DN877710_c0_g1	0.000	0.000	0.000	0.000	0.000	0.000	0.000	0.000	0.000	0.000
TRINITY_DN877711_c0_g1	0.000	0.000	0.000	0.329	0.000	0.000	0.000	0.000	0.199	0.000
TRINITY_DN877713_c0_g1	0.000	0.000	0.000	0.369	0.383	1.062	0.000	0.000	0.000	0.000
TRINITY_DN877714_c0_g1	0.000	0.000	0.000	0.000	0.000	0.000	0.000	0.000	0.000	0.000
TRINITY_DN877715_c0_g1	0.000	0.000	0.000	0.000	0.000	0.000	3.089	0.000	0.384	0.000
TRINITY_DN877716_c0_g1	0.000	0.000	0.000	0.000	0.000	0.000	0.000	0.000	0.000	0.000
TRINITY_DN877717_c0_g1	0.000	0.000	0.000	0.000	0.000	2.181	1.264	0.000	0.154	0.000
TRINITY_DN877721_c0_g1	0.000	0.000	0.000	0.665	0.000	0.000	0.000	0.000	0.000	0.000
TRINITY_DN877722_c0_g1	0.000	0.000	0.000	0.000	0.730	1.998	0.000	0.000	0.000	0.000
TRINITY_DN877723_c0_g1	5.954	0.000	0.000	0.273	0.000	0.000	0.000	0.000	0.000	0.000
TRINITY_DN877724_c0_g1	0.000	0.000	0.000	0.591	0.618	1.697	0.000	0.000	0.000	0.000
TRINITY_DN877725_c0_g1	0.000	0.000	0.000	0.000	0.000	0.000	0.000	0.000	0.000	0.000
TRINITY_DN877726_c0_g1	0.000	0.000	0.000	0.000	0.000	0.000	0.000	0.000	0.000	0.000
TRINITY_DN877727_c0_g1	0.000	0.000	0.000	0.000	0.464	0.000	0.000	0.000	0.000	0.000
TRINITY_DN877729_c0_g1	0.000	0.000	5.005	0.895	0.000	0.000	0.000	0.000	1.655	0.000
TRINITY_DN877730_c0_g1	0.000	0.000	0.000	1.686	0.887	0.000	0.000	0.000	1.033	0.000
TRINITY_DN877731_c0_g1	0.000	0.000	0.000	0.000	0.000	0.000	0.000	0.000	0.000	0.000
TRINITY_DN877733_c0_g1	0.000	0.000	0.000	0.000	0.000	0.000	0.000	0.000	0.000	0.000
TRINITY_DN877735_c0_g1	0.000	0.000	0.000	0.000	0.000	0.000	0.000	0.000	0.000	0.000
TRINITY_DN877737_c0_g1	0.000	0.000	0.000	0.000	0.000	0.000	0.000	0.000	0.000	0.000
TRINITY_DN877738_c0_g1	0.000	0.000	0.000	0.000	0.000	0.000	0.000	0.000	0.000	0.000
TRINITY_DN87773_c0_g1	0.000	0.000	0.000	0.000	2.523	0.000	0.000	0.000	0.736	0.000
TRINITY_DN87773_c0_g2	0.000	0.000	0.728	1.163	0.000	0.000	0.000	0.000	0.000	0.000
TRINITY_DN877743_c0_g1	0.000	0.000	0.000	0.000	0.000	0.000	0.000	0.000	0.000	0.000
TRINITY_DN877744_c0_g1	0.000	0.000	0.403	0.000	0.283	0.408	0.000	0.000	0.075	0.000
TRINITY_DN877745_c0_g1	0.000	0.000	3.252	0.000	0.000	0.000	4.270	0.000	0.000	0.000
TRINITY_DN877746_c0_g1	0.000	0.000	0.000	0.000	0.000	0.000	0.000	0.000	0.101	0.000
TRINITY_DN877747_c0_g1	0.000	0.000	0.000	0.000	0.000	0.000	0.000	0.000	1.178	0.000
TRINITY_DN877748_c0_g1	0.000	0.000	0.000	0.000	0.000	0.000	0.000	0.000	0.000	0.000
TRINITY_DN877749_c0_g1	0.000	0.000	0.000	0.000	0.000	0.000	0.000	0.000	0.000	0.000
TRINITY_DN87774_c0_g1	0.000	3.365	1.264	0.586	1.839	0.787	1.363	1.150	0.000	0.000
TRINITY_DN877750_c0_g1	0.000	0.000	0.000	0.000	0.000	0.000	0.000	0.000	0.000	0.000
TRINITY_DN877751_c0_g1	0.000	0.000	0.000	0.000	0.000	0.000	0.000	0.000	0.000	0.000
TRINITY_DN877752_c0_g1	0.000	0.000	0.000	0.000	0.000	0.000	0.000	0.000	0.000	0.000
TRINITY_DN877753_c0_g1	0.000	0.000	2.213	0.892	0.305	0.000	0.000	1.118	0.000	0.000
TRINITY_DN877756_c0_g1	0.000	0.000	0.005	0.000	1.123	1.945	0.000	0.000	0.376	2.330
TRINITY_DN877757_c0_g1	0.000	0.000	0.000	0.000	0.000	0.000	0.000	0.000	0.000	0.000
TRINITY_DN87775_c0_g1	0.000	0.000	0.000	0.000	0.000	0.000	0.000	0.000	0.000	0.000
TRINITY_DN877760_c0_g1	0.000	0.000	0.000	0.000	0.000	0.000	0.000	0.000	0.000	0.000
TRINITY_DN877764_c0_g1	0.000	0.000	0.000	0.258	0.000	0.000	0.000	0.000	0.152	0.000
TRINITY_DN877766_c0_g1	0.000	0.000	0.000	0.000	0.000	0.000	0.000	0.000	0.145	0.000
TRINITY_DN877767_c0_g1	0.000	0.000	0.000	0.000	0.530	0.000	0.000	0.000	0.000	0.000
TRINITY_DN877769_c0_g1	0.000	0.000	0.000	0.000	0.000	0.000	2.099	0.000	0.000	4.354
TRINITY_DN877770_c0_g1	0.000	0.000	0.000	0.000	0.000	0.000	0.000	0.000	0.000	0.000
TRINITY_DN877772_c0_g1	0.000	0.000	0.713	0.426	0.188	1.084	0.000	0.000	0.044	0.000
TRINITY_DN877773_c0_g1	0.000	0.000	0.000	0.000	0.838	0.000	0.000	0.000	0.000	0.000
TRINITY_DN877774_c0_g1	0.000	1.671	0.000	0.000	0.000	0.000	0.000	0.000	0.000	0.000
TRINITY_DN877777_c0_g1	0.000	0.000	0.000	0.000	0.000	0.000	0.000	0.000	0.000	0.000
TRINITY_DN87777_c0_g1	0.000	0.000	0.000	0.000	0.000	0.000	0.000	0.000	0.000	0.000
TRINITY_DN87777_c0_g3	0.000	0.000	0.000	0.000	0.000	0.000	0.000	0.000	0.000	0.000
TRINITY_DN87777_c0_g4	0.000	0.000	0.362	0.207	0.000	0.000	0.000	0.000	0.944	0.000
TRINITY_DN87777_c3_g1	0.000	0.000	0.000	0.000	0.000	0.000	0.000	0.000	0.000	0.000
TRINITY_DN877782_c0_g1	0.000	0.000	0.000	0.000	0.671	0.000	0.000	0.000	0.395	0.000
TRINITY_DN877783_c0_g1	0.000	0.000	0.000	0.000	0.000	0.000	0.000	0.000	0.000	0.000
TRINITY_DN877784_c0_g1	0.000	0.000	0.000	0.000	0.785	0.000	0.000	0.000	0.000	0.000
TRINITY_DN877785_c0_g1	0.000	0.000	0.000	0.000	0.000	1.337	0.000	1.772	0.284	0.000
TRINITY_DN877786_c0_g1	0.000	0.000	0.000	0.000	0.000	0.000	0.000	0.000	0.000	0.000
TRINITY_DN87778_c0_g1	0.000	0.000	0.000	0.000	0.148	0.000	0.000	0.000	0.000	0.000
TRINITY_DN87778_c4_g1	0.000	0.000	0.000	0.000	0.000	0.000	0.000	0.000	0.000	0.000
TRINITY_DN877790_c0_g1	10.610	0.000	0.000	1.414	0.000	0.000	2.332	0.000	0.000	0.000
TRINITY_DN877792_c0_g1	0.000	0.000	0.000	0.154	0.314	2.157	0.000	0.582	0.279	0.000
TRINITY_DN877795_c0_g1	0.000	0.000	0.000	0.000	0.127	0.000	0.000	0.000	0.075	0.000
TRINITY_DN877796_c0_g1	0.000	0.226	0.000	0.402	0.082	0.000	0.000	0.000	0.196	0.000
TRINITY_DN877798_c0_g1	0.000	0.000	0.938	1.001	0.000	0.000	0.000	1.916	0.307	0.000
TRINITY_DN8777_c0_g1	0.000	8.646	1.089	2.866	1.814	2.564	2.890	0.000	1.172	0.000
TRINITY_DN8777_c1_g1	0.000	13.321	6.555	2.939	5.092	5.376	3.586	5.688	3.964	0.000
TRINITY_DN8777_c2_g3	0.000	0.000	1.637	0.000	0.362	0.000	0.000	0.000	6.169	0.000
TRINITY_DN8777_c7_g1	0.000	0.000	1.427	0.000	0.000	0.000	0.000	0.000	0.000	0.000
TRINITY_DN877801_c0_g1	0.000	0.000	0.000	0.000	0.000	0.000	0.000	0.000	0.000	0.000
TRINITY_DN877802_c1_g1	0.000	0.000	0.000	0.000	0.000	0.000	0.000	0.000	0.904	0.000
TRINITY_DN877803_c0_g1	0.000	0.000	0.000	0.000	0.000	0.000	0.000	0.000	0.000	0.000
TRINITY_DN877807_c0_g1	0.000	0.000	0.000	1.301	0.000	0.000	0.000	0.000	0.000	0.000
TRINITY_DN877809_c0_g1	0.000	0.000	1.388	0.000	0.383	0.000	0.000	1.396	0.672	0.000
TRINITY_DN87780_c0_g1	0.000	0.688	3.117	0.747	0.753	0.651	0.000	0.468	0.788	0.000
TRINITY_DN87780_c0_g2	0.000	0.000	0.000	0.000	1.910	0.000	0.000	0.000	0.000	0.000
TRINITY_DN87780_c0_g3	0.000	0.000	0.000	0.529	0.000	1.580	0.000	1.462	0.000	0.000
TRINITY_DN877810_c0_g1	0.000	0.000	0.000	0.000	0.000	0.000	0.000	0.000	0.000	0.000
TRINITY_DN877812_c0_g1	0.000	0.629	0.205	0.560	0.172	0.467	0.276	0.214	0.000	0.572
TRINITY_DN877813_c0_g1	0.000	0.000	0.000	0.000	0.000	0.000	0.000	0.000	0.000	0.000
TRINITY_DN877815_c0_g1	0.000	0.000	0.702	0.190	0.000	0.000	0.000	0.000	0.115	0.000
TRINITY_DN877816_c0_g1	0.000	0.000	0.000	0.000	0.000	0.000	1.763	0.000	0.217	0.000
TRINITY_DN877817_c0_g1	0.000	0.000	0.000	0.000	0.000	0.000	0.000	0.000	0.241	0.000
TRINITY_DN877818_c0_g1	0.000	0.000	0.000	0.749	0.000	0.000	0.000	0.000	0.000	0.000
TRINITY_DN877819_c0_g1	0.000	0.000	0.000	0.000	0.000	0.000	0.000	0.000	0.000	0.000
TRINITY_DN877820_c0_g1	0.000	0.000	0.000	0.000	0.725	0.000	0.000	0.000	0.000	0.000
TRINITY_DN877821_c0_g1	0.000	0.000	0.000	0.000	0.000	0.466	0.000	0.000	0.000	0.000
TRINITY_DN877822_c0_g1	0.000	0.000	0.000	0.322	0.000	0.000	0.000	0.000	0.000	0.000
TRINITY_DN877823_c0_g1	0.000	0.000	0.000	0.000	0.622	0.000	0.000	0.000	0.000	0.000
TRINITY_DN877824_c0_g1	0.000	0.000	0.000	0.534	1.087	0.000	0.000	0.000	0.321	0.000
TRINITY_DN877825_c0_g1	0.000	0.000	0.992	0.000	0.000	3.051	0.000	0.000	0.000	0.000
TRINITY_DN877826_c0_g1	0.000	0.000	0.000	0.000	0.156	0.000	0.000	0.000	0.000	0.000
TRINITY_DN877827_c0_g1	0.000	0.000	0.000	0.000	0.000	0.000	1.563	0.000	0.191	0.000
TRINITY_DN877828_c0_g1	0.000	0.000	0.000	0.000	0.000	0.000	0.000	0.000	0.000	0.000
TRINITY_DN877829_c0_g1	0.000	0.000	3.043	0.000	0.000	0.665	0.000	0.880	0.000	0.000
TRINITY_DN87782_c0_g1	0.000	0.000	0.000	0.834	0.433	2.407	0.000	0.000	0.000	0.000
TRINITY_DN87782_c0_g2	0.000	0.000	0.000	0.000	0.000	0.000	0.000	0.000	0.531	0.000
TRINITY_DN87782_c1_g1	0.000	0.882	0.288	0.157	1.119	0.000	0.000	1.184	0.097	0.000
TRINITY_DN87782_c2_g1	0.000	0.000	0.877	0.240	0.838	0.307	0.396	2.626	2.502	0.825
TRINITY_DN87782_c5_g1	0.000	0.000	0.000	0.000	0.000	0.000	0.000	2.743	1.267	0.000
TRINITY_DN87782_c7_g1	0.000	0.000	0.000	0.507	0.000	0.000	2.513	0.000	0.000	0.000
TRINITY_DN877831_c0_g1	0.000	0.000	0.000	0.000	0.000	0.000	0.000	0.000	0.379	0.000
TRINITY_DN877835_c0_g1	0.000	0.000	0.000	0.000	0.000	0.000	0.000	0.000	0.000	0.000
TRINITY_DN877837_c0_g1	1.835	0.000	0.456	0.000	0.000	0.000	0.000	0.000	0.000	0.000
TRINITY_DN877838_c0_g1	0.000	0.000	0.000	0.000	0.000	0.000	0.000	0.000	0.000	0.000
TRINITY_DN87783_c0_g2	0.000	0.000	0.607	0.000	0.000	0.932	0.000	0.000	0.000	0.000
TRINITY_DN87783_c2_g1	0.000	2.097	0.000	0.730	0.000	0.000	0.000	0.000	0.000	0.000
TRINITY_DN877840_c0_g1	0.000	0.000	0.000	0.305	0.000	0.000	0.000	0.000	0.368	0.000
TRINITY_DN877841_c0_g1	0.000	0.000	0.000	4.960	0.000	0.000	0.000	2.602	0.000	0.000
TRINITY_DN877843_c0_g1	0.000	0.000	0.000	0.000	0.000	0.000	0.000	0.000	0.000	0.000
TRINITY_DN877844_c0_g1	0.000	0.000	0.000	0.000	0.000	0.000	0.000	0.000	0.000	0.000
TRINITY_DN877845_c0_g1	0.000	0.000	0.000	0.000	0.000	0.000	0.000	0.000	0.000	0.000
TRINITY_DN877847_c0_g1	1.642	0.000	0.406	0.149	0.000	0.206	0.000	0.000	0.181	0.000
TRINITY_DN877848_c0_g1	0.000	0.000	0.000	0.000	0.000	0.000	0.000	0.000	0.000	0.000
TRINITY_DN877850_c0_g1	0.000	0.000	0.000	0.930	4.903	2.685	0.000	0.000	0.000	0.000
TRINITY_DN877851_c0_g1	0.000	0.000	1.500	0.000	0.000	0.000	0.000	0.000	0.244	0.000
TRINITY_DN877852_c0_g1	0.000	4.867	0.000	0.000	0.000	0.000	0.000	0.000	0.000	0.000
TRINITY_DN877853_c0_g1	0.000	0.000	0.000	0.000	0.000	0.000	0.000	0.000	0.240	0.000
TRINITY_DN877857_c0_g1	0.000	0.000	1.525	0.000	1.267	2.343	0.000	0.000	0.000	0.000
TRINITY_DN877858_c0_g1	0.000	5.914	0.000	0.000	0.000	0.000	0.000	0.000	0.420	0.000
TRINITY_DN87785_c1_g1	0.000	0.000	0.000	0.000	0.000	0.000	2.418	0.000	0.599	5.005
TRINITY_DN877860_c0_g1	0.000	1.039	0.683	0.000	0.377	0.000	0.000	0.000	0.000	0.000
TRINITY_DN877862_c0_g1	0.000	0.000	0.000	0.000	0.241	0.000	0.000	0.000	0.000	0.000
TRINITY_DN877863_c0_g1	0.000	0.000	0.000	0.000	0.000	0.000	0.000	0.000	0.000	0.000
TRINITY_DN877864_c0_g1	0.000	0.000	0.000	0.000	0.000	0.000	0.000	2.187	0.000	0.000
TRINITY_DN877865_c0_g1	0.000	0.000	0.000	0.788	0.000	0.000	0.000	0.000	0.481	0.000
TRINITY_DN877867_c0_g1	0.000	0.000	0.314	0.000	0.088	0.000	0.000	0.000	0.052	0.000
TRINITY_DN877868_c0_g1	0.000	0.000	0.000	0.000	0.000	0.000	0.000	0.000	0.000	0.000
TRINITY_DN87786_c0_g1	0.000	0.000	0.000	0.000	0.000	0.000	0.000	0.000	0.000	0.000
TRINITY_DN87786_c3_g1	0.000	0.000	0.657	0.000	1.097	0.000	0.587	0.000	0.218	0.000
TRINITY_DN87786_c4_g1	0.000	0.000	0.402	0.435	0.222	0.000	1.075	0.000	0.393	0.000
TRINITY_DN877873_c0_g1	0.000	0.000	0.000	0.000	0.000	0.000	0.000	0.000	0.508	0.000
TRINITY_DN877874_c0_g1	0.000	0.000	0.000	0.398	0.000	0.000	0.000	0.000	0.000	0.000
TRINITY_DN877875_c0_g1	0.000	0.000	0.000	0.000	0.000	0.000	0.000	0.000	0.000	0.000
TRINITY_DN877876_c0_g1	0.000	0.000	1.381	0.000	0.000	0.000	0.000	0.000	0.000	0.000
TRINITY_DN877877_c0_g1	0.000	0.000	0.000	0.500	0.000	0.000	0.000	0.000	0.000	0.000
TRINITY_DN87787_c0_g1	0.000	2.259	0.000	0.000	0.000	0.000	0.000	0.000	0.961	0.000
TRINITY_DN877880_c0_g1	0.000	0.000	0.000	0.319	0.651	0.447	0.000	0.603	0.000	0.000
TRINITY_DN877881_c0_g1	4.601	0.000	0.392	0.636	0.000	0.000	1.047	0.796	0.128	0.000
TRINITY_DN877882_c0_g1	0.000	0.000	0.000	0.000	0.000	0.000	0.000	0.000	0.000	0.000
TRINITY_DN877886_c0_g1	0.000	0.000	0.000	0.288	0.294	0.000	0.000	0.000	0.610	0.000
TRINITY_DN877887_c0_g1	0.000	1.103	0.000	0.000	0.402	0.000	0.000	0.000	0.239	0.000
TRINITY_DN877888_c0_g1	0.000	0.000	0.000	0.000	0.000	0.000	0.000	0.000	0.000	0.000
TRINITY_DN877889_c0_g1	0.000	0.000	0.599	0.164	0.000	0.000	0.000	0.317	0.058	0.844
TRINITY_DN87788_c0_g1	0.000	0.000	0.000	0.000	0.000	0.000	0.000	0.000	3.341	0.000
TRINITY_DN87788_c0_g2	0.000	0.000	0.680	1.450	1.499	0.000	1.789	0.000	0.000	0.000
TRINITY_DN87788_c0_g3	0.000	0.000	0.000	0.000	0.561	3.084	0.000	0.000	1.313	0.000
TRINITY_DN87788_c0_g4	0.000	0.000	0.000	0.000	0.000	0.000	0.000	0.000	0.000	0.000
TRINITY_DN877893_c0_g1	0.000	0.000	0.000	0.000	0.000	0.000	0.000	0.000	0.350	0.000
TRINITY_DN877894_c0_g1	0.000	0.000	0.000	0.311	0.000	2.668	1.535	2.340	0.564	0.000
TRINITY_DN877895_c0_g1	0.000	0.000	0.000	0.000	0.000	0.000	0.000	0.000	0.000	0.000
TRINITY_DN877897_c0_g1	0.000	0.000	0.593	0.318	0.327	0.000	1.570	0.000	0.000	0.000
TRINITY_DN877898_c0_g1	0.000	0.000	0.000	0.101	0.000	0.000	0.000	0.000	0.061	0.000
TRINITY_DN877899_c0_g1	0.000	0.272	0.708	0.291	0.298	0.000	0.000	0.372	0.294	0.000
TRINITY_DN87789_c0_g1	0.000	0.000	3.175	1.339	2.555	1.869	0.000	1.643	0.000	0.000
TRINITY_DN87789_c1_g1	0.000	4.808	0.000	1.246	1.234	1.117	1.918	0.000	0.219	0.000
TRINITY_DN8778_c0_g1	0.000	2.930	1.314	1.653	4.590	2.962	1.693	0.000	1.707	0.000
TRINITY_DN8778_c0_g2	0.000	0.000	0.000	0.000	0.000	0.000	0.000	1.009	0.000	0.000
TRINITY_DN877900_c0_g1	0.000	1.829	0.000	0.000	0.000	0.000	0.000	0.000	0.000	0.000
TRINITY_DN877901_c0_g1	0.000	0.382	0.997	0.815	0.416	0.759	0.671	0.516	0.739	1.382
TRINITY_DN877902_c0_g1	0.000	0.000	0.323	0.351	1.608	0.000	0.000	0.000	0.106	0.000
TRINITY_DN877903_c0_g1	0.000	0.000	0.000	0.000	0.000	0.000	0.000	0.000	0.355	0.000
TRINITY_DN877904_c0_g1	0.000	0.000	0.636	0.173	0.000	0.000	0.000	0.000	0.104	0.000
TRINITY_DN877905_c0_g1	0.000	0.000	0.000	0.000	0.000	0.000	0.000	0.000	0.000	0.000
TRINITY_DN877907_c0_g1	0.000	0.000	0.000	0.000	0.000	0.000	0.000	0.000	0.000	0.000
TRINITY_DN877908_c0_g1	0.000	0.000	0.000	0.000	0.247	0.685	0.000	0.000	0.582	0.000
TRINITY_DN877909_c0_g1	0.000	0.000	0.000	0.000	0.000	0.000	0.000	0.000	0.000	0.000
TRINITY_DN87790_c0_g1	0.000	0.000	0.580	0.000	0.000	0.000	0.000	0.000	0.489	0.000
TRINITY_DN877910_c0_g1	0.000	0.000	0.000	0.000	0.000	0.000	0.000	0.000	0.149	0.000
TRINITY_DN877913_c0_g1	0.000	0.000	0.000	0.000	0.000	0.000	0.000	0.000	0.000	0.000
TRINITY_DN877916_c0_g1	0.000	0.000	0.000	0.000	0.000	0.000	0.000	0.000	0.000	0.000
TRINITY_DN877918_c0_g1	0.000	0.000	0.000	0.000	0.000	0.000	0.000	0.000	0.000	0.000
TRINITY_DN877919_c0_g1	0.000	0.000	0.000	0.000	0.000	0.000	0.000	0.000	0.000	0.000
TRINITY_DN87791_c1_g1	0.000	0.000	0.000	0.000	0.989	2.705	0.000	0.000	0.578	0.000
TRINITY_DN877921_c0_g1	0.000	0.000	0.000	0.000	0.000	0.000	1.250	0.000	0.271	0.000
TRINITY_DN877922_c0_g1	0.000	0.000	0.000	0.000	0.000	0.000	0.000	0.000	0.924	0.000
TRINITY_DN877924_c0_g1	0.000	0.000	0.000	0.305	0.000	0.000	0.000	0.000	0.184	0.000
TRINITY_DN877925_c0_g1	0.000	0.000	0.254	0.138	0.565	0.773	0.683	0.000	0.418	0.000
TRINITY_DN877926_c0_g1	0.000	0.000	0.000	0.000	0.000	0.000	0.000	0.000	0.000	0.000
TRINITY_DN877927_c0_g1	0.000	0.000	0.000	0.193	0.198	0.000	0.000	0.000	0.199	0.000
TRINITY_DN877929_c0_g1	0.000	0.000	0.000	0.000	0.000	0.000	0.000	0.000	0.000	0.000
TRINITY_DN87792_c0_g1	0.000	0.000	0.311	0.000	0.000	0.000	0.000	0.000	0.000	0.000
TRINITY_DN87792_c1_g1	0.000	0.000	0.000	0.224	0.000	0.000	0.000	0.000	0.000	0.000
TRINITY_DN87792_c2_g1	0.000	0.000	0.000	0.692	1.785	0.000	0.000	0.000	0.000	0.000
TRINITY_DN877930_c0_g1	0.000	0.000	0.000	0.000	0.000	0.000	0.000	0.000	0.000	0.000
TRINITY_DN877931_c0_g1	0.000	0.000	0.000	0.000	0.000	0.000	0.000	0.000	0.000	0.000
TRINITY_DN877932_c0_g1	0.000	0.000	0.000	0.000	0.000	0.000	0.000	0.000	0.000	0.000
TRINITY_DN877936_c0_g1	0.000	0.000	0.539	0.000	0.000	0.000	0.000	0.000	0.000	0.000
TRINITY_DN877939_c0_g1	6.529	0.000	0.000	0.299	0.000	0.000	0.000	0.000	0.000	0.000
TRINITY_DN87793_c0_g1	0.000	0.000	0.000	0.391	0.000	0.000	0.000	0.000	0.324	0.000
TRINITY_DN87793_c1_g1	0.000	0.000	0.000	0.000	0.000	0.000	0.000	0.000	0.000	0.000
TRINITY_DN877941_c0_g1	0.000	0.000	0.000	0.107	0.000	0.000	0.000	0.000	0.000	0.000
TRINITY_DN877942_c0_g1	9.698	0.000	0.000	0.000	0.000	0.000	0.000	0.000	0.529	4.455
TRINITY_DN877943_c0_g1	0.000	0.000	0.000	0.000	0.000	0.000	0.000	0.000	0.000	0.000
TRINITY_DN877944_c0_g1	0.000	0.000	0.000	0.000	0.000	0.000	0.000	0.000	0.000	0.000
TRINITY_DN877945_c0_g1	0.000	0.000	4.175	0.000	0.000	0.000	0.000	0.000	0.000	0.000
TRINITY_DN877948_c0_g1	0.000	0.000	0.000	0.000	0.178	0.000	0.000	0.000	0.370	0.000
TRINITY_DN877949_c0_g1	0.000	0.000	0.000	0.954	0.000	0.000	0.000	0.000	0.808	0.000
TRINITY_DN87794_c0_g1	0.000	0.000	0.000	0.000	0.000	0.000	0.000	0.000	0.000	0.000
TRINITY_DN877950_c0_g1	0.000	0.000	0.550	0.000	0.153	0.000	0.000	0.000	0.426	1.523
TRINITY_DN877951_c0_g1	0.000	0.000	0.000	0.000	0.000	0.000	0.000	0.000	0.000	0.000
TRINITY_DN877952_c0_g1	0.000	0.000	0.000	0.000	0.000	0.000	0.000	0.000	0.000	0.000
TRINITY_DN877953_c0_g1	0.000	0.000	0.000	0.000	1.602	0.000	0.000	0.000	0.000	0.000
TRINITY_DN877954_c0_g1	0.000	0.000	0.000	0.000	0.000	0.000	0.000	0.000	0.188	0.000
TRINITY_DN877956_c0_g1	0.000	0.000	0.000	0.000	0.000	0.000	0.000	0.000	0.000	0.000
TRINITY_DN877957_c0_g1	0.000	0.000	0.153	0.286	0.521	0.000	0.000	0.000	0.000	0.000
TRINITY_DN877958_c0_g1	0.000	0.000	0.000	0.000	0.000	0.000	0.000	0.000	0.000	0.000
TRINITY_DN877959_c0_g1	0.000	0.000	0.000	0.000	0.000	0.000	0.000	0.000	0.000	0.000
TRINITY_DN87795_c0_g1	0.000	0.000	0.000	0.106	0.108	0.000	0.000	0.000	0.000	0.000
TRINITY_DN87795_c0_g2	0.000	0.587	0.385	0.000	0.213	0.587	1.027	0.000	0.376	0.000
TRINITY_DN87795_c1_g1	0.000	0.000	0.000	0.000	0.000	0.000	0.000	0.000	0.000	0.000
TRINITY_DN877961_c0_g1	0.000	0.000	0.000	0.000	0.178	0.000	0.000	0.000	0.211	0.000
TRINITY_DN877962_c0_g1	0.000	0.000	0.000	0.352	0.358	0.000	0.000	0.000	0.212	0.000
TRINITY_DN877964_c0_g1	0.000	0.000	0.000	0.000	0.000	0.000	0.000	0.000	0.000	0.000
TRINITY_DN877965_c0_g1	0.000	0.000	0.000	0.000	0.000	0.000	0.000	0.000	0.000	0.000
TRINITY_DN877966_c0_g1	0.000	0.000	0.000	0.000	0.000	0.000	0.000	0.000	0.000	0.000
TRINITY_DN877968_c0_g1	0.000	0.094	0.023	0.301	0.000	0.000	0.000	0.385	0.006	0.000
TRINITY_DN87796_c0_g1	0.000	0.000	0.000	0.000	0.000	0.000	0.000	0.000	0.000	0.000
TRINITY_DN877970_c0_g1	0.000	0.000	0.000	0.650	0.000	0.000	0.000	0.000	0.000	0.000
TRINITY_DN877971_c0_g1	0.000	0.000	0.510	0.000	0.000	0.000	0.000	0.000	0.000	0.000
TRINITY_DN877974_c0_g1	0.000	0.000	0.000	0.170	0.000	0.000	0.000	0.000	0.307	0.000
TRINITY_DN877975_c0_g1	0.000	1.313	0.000	0.000	0.000	0.000	0.000	0.000	0.094	0.000
TRINITY_DN877976_c0_g1	0.000	2.087	0.000	0.000	0.000	0.000	0.000	0.000	0.000	0.000
TRINITY_DN877978_c0_g1	0.000	0.000	0.000	0.000	0.000	1.290	0.000	0.000	0.000	0.000
TRINITY_DN87797_c1_g1	0.000	0.000	0.000	0.000	1.003	0.000	0.000	0.000	0.000	0.000
TRINITY_DN87797_c1_g2	0.000	0.000	0.000	0.000	0.000	0.000	0.000	0.000	0.000	0.000
TRINITY_DN87797_c2_g1	0.000	0.000	0.000	0.000	0.000	0.000	0.000	0.000	0.000	0.000
TRINITY_DN87797_c2_g2	0.000	0.000	0.000	0.000	0.554	0.000	0.000	0.000	0.000	0.000
TRINITY_DN877980_c0_g1	0.000	0.000	0.000	0.000	0.268	0.000	0.649	0.000	0.000	0.000
TRINITY_DN877981_c0_g1	0.000	0.647	0.000	0.000	0.000	0.000	0.000	0.000	0.138	0.000
TRINITY_DN877982_c0_g1	0.000	0.000	0.000	0.000	0.000	0.000	0.000	0.000	0.000	0.000
TRINITY_DN877985_c0_g1	0.000	0.000	0.000	0.000	0.000	0.000	0.000	0.000	0.000	0.000
TRINITY_DN877986_c0_g1	0.000	0.000	0.000	0.000	0.000	0.000	0.000	0.000	0.000	0.000
TRINITY_DN877987_c0_g1	0.000	0.000	0.000	0.431	0.448	0.000	0.000	0.000	0.000	0.000
TRINITY_DN877988_c0_g1	0.000	0.000	0.000	0.000	0.000	0.000	0.000	0.000	0.000	0.000
TRINITY_DN87798_c0_g1	0.000	0.000	0.188	0.309	0.527	0.000	0.000	0.395	0.626	0.000
TRINITY_DN87798_c0_g2	0.000	0.803	0.000	0.000	0.000	0.000	0.000	1.064	0.000	0.000
TRINITY_DN877990_c0_g1	0.000	0.000	0.000	0.000	0.000	0.000	0.000	0.000	0.000	0.000
TRINITY_DN877991_c0_g1	0.000	0.000	0.000	0.000	0.000	0.000	0.000	0.000	0.000	0.000
TRINITY_DN877993_c0_g1	0.000	0.000	0.472	0.000	0.260	0.000	0.000	0.000	0.153	0.000
TRINITY_DN877994_c0_g1	0.000	0.000	0.000	0.000	0.000	0.000	0.000	0.000	0.419	0.000
TRINITY_DN877995_c0_g1	0.000	0.000	0.000	0.000	0.000	0.000	0.000	0.000	1.073	0.000
TRINITY_DN877996_c0_g1	0.000	0.000	0.000	0.000	0.000	1.403	0.000	1.859	0.297	0.000
TRINITY_DN877997_c0_g1	0.000	0.000	0.000	0.000	0.414	0.000	0.000	1.524	0.000	0.000
TRINITY_DN877999_c0_g1	0.000	0.000	0.000	0.000	0.000	1.431	0.000	0.000	0.000	0.000
TRINITY_DN87799_c0_g1	0.000	0.000	1.120	0.603	0.000	0.000	0.000	0.000	0.736	0.000
TRINITY_DN8779_c0_g1	0.000	1.017	0.000	0.609	0.714	0.170	0.303	0.219	0.662	0.367
TRINITY_DN8779_c0_g2	1.281	0.670	1.459	0.769	0.894	1.743	1.104	1.217	1.236	0.895
TRINITY_DN8779_c0_g3	0.000	0.000	2.547	0.000	1.425	0.894	2.645	1.640	0.798	1.096
TRINITY_DN8779_c1_g1	0.000	0.000	0.000	0.000	0.000	0.000	0.000	0.000	0.000	0.000
TRINITY_DN8779_c3_g1	0.000	0.000	0.000	0.000	0.000	0.000	0.000	0.000	0.000	0.000
TRINITY_DN877_c0_g1	0.000	2.189	0.154	0.435	0.940	1.961	1.034	1.320	0.565	0.000
TRINITY_DN877_c1_g1	0.000	0.000	0.000	0.000	0.000	0.000	0.000	0.000	0.000	0.000
TRINITY_DN877_c1_g2	0.000	0.000	0.000	0.000	0.000	0.000	0.000	0.000	0.000	0.000
TRINITY_DN877_c2_g1	0.000	0.000	0.714	0.000	0.000	0.000	0.000	0.000	0.000	0.000
TRINITY_DN877_c2_g2	0.000	0.000	0.000	0.000	0.000	0.000	0.000	0.000	0.000	0.000
TRINITY_DN877_c3_g1	0.000	0.000	0.000	0.435	0.000	0.000	0.000	0.000	0.000	0.000
TRINITY_DN877_c4_g1	0.000	0.000	0.000	1.745	0.000	0.000	0.000	0.000	0.000	0.000
TRINITY_DN877_c7_g1	0.000	0.000	0.000	0.000	0.000	0.000	0.000	0.000	0.000	0.000
TRINITY_DN877_c8_g1	59.532	11.619	3.468	341.321	1.125	5.373	10.621	0.000	0.662	49.808
TRINITY_DN878000_c0_g1	0.000	0.000	0.000	0.000	0.000	0.000	0.000	0.000	0.000	0.000
TRINITY_DN878002_c0_g1	0.000	0.000	0.000	0.000	0.000	0.000	0.000	0.000	0.000	0.000
TRINITY_DN878003_c0_g1	0.000	0.306	0.000	0.000	0.000	0.000	0.000	0.000	0.330	0.000
TRINITY_DN878004_c0_g1	0.000	1.077	0.000	0.000	0.000	0.000	0.000	0.000	0.000	0.000
TRINITY_DN878006_c0_g1	0.000	0.000	0.000	0.000	0.000	0.000	0.000	0.000	0.268	0.000
TRINITY_DN878008_c0_g1	0.000	0.000	0.000	0.000	0.747	0.000	0.000	0.000	0.000	0.000
TRINITY_DN878009_c0_g1	0.000	0.000	0.000	0.000	0.000	0.000	0.000	0.000	0.000	0.000
TRINITY_DN878010_c0_g1	0.000	0.000	0.000	0.000	0.000	0.000	0.000	0.000	0.000	0.000
TRINITY_DN878013_c0_g1	0.000	0.000	0.000	0.000	0.166	0.000	0.000	0.000	0.000	0.000
TRINITY_DN878015_c0_g1	0.000	0.000	0.000	0.607	0.000	3.486	2.986	0.000	0.371	0.000
TRINITY_DN878016_c0_g1	0.000	0.000	0.000	0.000	0.000	0.000	0.000	0.000	0.000	0.000
TRINITY_DN878017_c0_g1	0.000	0.000	0.000	0.215	0.000	0.897	0.000	0.000	0.196	0.000
TRINITY_DN878019_c0_g1	0.000	0.000	0.000	0.300	0.000	0.000	0.000	0.000	0.362	3.066
TRINITY_DN87801_c0_g1	0.000	0.000	0.821	1.377	2.761	2.588	0.000	0.000	0.433	0.000
TRINITY_DN87801_c1_g1	0.000	0.000	0.000	1.714	0.000	0.000	0.000	0.000	0.000	0.000
TRINITY_DN87801_c1_g2	0.000	0.000	8.342	0.000	0.000	0.000	4.386	0.000	0.000	0.000
TRINITY_DN87801_c4_g1	0.000	0.000	0.000	0.000	2.336	0.000	0.000	0.000	0.000	0.000
TRINITY_DN878020_c0_g1	0.000	0.000	0.000	0.620	0.000	0.000	0.000	0.000	0.000	0.000
TRINITY_DN878021_c0_g1	0.000	0.000	0.000	0.000	0.000	1.031	0.904	0.000	0.110	1.860
TRINITY_DN878022_c0_g1	0.000	0.000	0.000	0.114	0.350	0.318	0.564	0.436	0.277	0.000
TRINITY_DN878023_c0_g1	0.000	0.000	0.619	0.993	0.681	0.949	1.632	0.000	0.000	3.388
TRINITY_DN878024_c0_g1	0.000	0.000	0.000	0.000	0.000	0.000	0.000	0.000	0.000	0.000
TRINITY_DN878029_c0_g1	0.000	0.000	0.000	0.000	0.000	0.000	0.000	0.000	0.000	0.000
TRINITY_DN87802_c1_g1	0.000	0.000	0.000	0.511	0.000	0.000	0.000	0.000	0.000	0.000
TRINITY_DN878031_c0_g1	0.000	0.000	0.000	1.181	0.000	0.000	0.000	0.000	0.000	0.000
TRINITY_DN878032_c0_g1	0.000	0.000	0.000	0.000	0.422	0.000	0.000	0.000	0.000	0.000
TRINITY_DN878035_c0_g1	0.000	0.000	0.000	0.000	0.106	0.000	0.000	0.000	0.126	0.000
TRINITY_DN878036_c0_g1	0.000	0.000	0.279	0.152	0.000	0.000	0.000	0.575	0.275	0.000
TRINITY_DN878037_c0_g1	0.000	0.000	0.000	1.344	0.000	0.000	0.000	1.706	0.000	0.000
TRINITY_DN878038_c0_g1	0.000	1.407	0.000	0.000	0.000	0.000	0.000	0.000	0.000	0.000
TRINITY_DN878039_c0_g1	4.542	0.000	0.000	0.000	0.000	0.000	0.000	0.000	0.000	0.000
TRINITY_DN87803_c0_g1	0.000	0.000	0.000	0.540	0.000	0.369	0.000	0.000	0.402	0.000
TRINITY_DN87803_c2_g1	0.000	0.000	2.100	0.000	0.000	0.000	0.000	1.409	0.000	0.000
TRINITY_DN87803_c7_g1	0.000	0.000	0.000	0.641	0.000	0.000	0.000	0.000	0.000	0.000
TRINITY_DN878040_c0_g1	0.000	0.000	0.890	0.000	0.000	0.000	0.000	0.000	0.000	0.000
TRINITY_DN878041_c0_g1	0.000	0.000	0.000	0.000	0.000	0.000	0.000	0.000	0.000	0.000
TRINITY_DN878043_c0_g1	0.000	0.000	0.000	0.000	0.434	0.000	0.000	0.000	0.000	0.000
TRINITY_DN878045_c0_g1	0.000	0.000	0.000	0.000	0.000	0.000	0.000	0.000	0.000	0.000
TRINITY_DN878046_c0_g1	0.000	0.000	0.000	0.000	0.000	0.000	0.000	0.000	0.000	0.000
TRINITY_DN878048_c0_g1	0.000	0.000	0.000	1.548	0.000	0.000	0.000	0.000	0.000	0.000
TRINITY_DN878049_c0_g1	0.000	0.000	1.219	0.000	0.000	0.000	0.000	0.000	0.000	0.000
TRINITY_DN87804_c0_g1	0.000	0.000	0.645	0.083	0.086	0.447	0.000	0.000	0.080	0.000
TRINITY_DN87804_c0_g2	0.000	0.398	1.323	0.273	1.488	0.076	0.879	0.000	1.510	0.865
TRINITY_DN87804_c0_g3	0.000	0.000	0.000	0.000	0.000	0.000	0.000	0.000	1.024	0.000
TRINITY_DN87804_c1_g1	0.000	2.887	0.000	0.000	0.000	0.000	0.000	0.000	0.000	0.000
TRINITY_DN878050_c0_g1	0.000	0.000	1.479	0.000	0.819	0.000	0.000	1.493	0.000	4.039
TRINITY_DN878051_c0_g1	0.000	0.000	0.000	0.000	0.000	0.000	0.000	0.000	0.171	0.000
TRINITY_DN878052_c0_g1	0.000	0.000	0.000	0.000	0.827	0.000	0.000	0.000	0.000	0.000
TRINITY_DN878053_c0_g1	0.000	0.000	0.000	0.000	0.000	0.000	0.000	0.000	0.000	0.000
TRINITY_DN878055_c0_g1	0.000	0.000	0.000	0.000	0.000	0.000	0.000	0.000	0.000	0.000
TRINITY_DN878056_c0_g1	0.000	0.000	0.000	0.000	0.000	0.000	0.000	0.000	0.405	0.000
TRINITY_DN878057_c0_g1	0.000	0.000	0.000	0.125	0.256	0.000	0.000	0.478	0.076	0.000
TRINITY_DN87805_c0_g1	0.000	0.000	0.000	0.000	0.000	0.000	0.000	0.000	0.000	0.000
TRINITY_DN87805_c2_g1	0.000	0.000	0.000	0.000	0.000	0.000	0.000	0.000	0.000	0.000
TRINITY_DN87805_c3_g1	28.999	5.557	1.043	127.497	0.543	0.000	0.000	5.549	0.000	24.448
TRINITY_DN87805_c4_g1	5.205	1.339	3.052	2.023	2.555	0.332	1.175	2.269	1.730	1.214
TRINITY_DN87805_c5_g1	0.000	0.000	0.000	0.463	0.000	0.000	0.000	0.000	0.000	0.000
TRINITY_DN87805_c7_g1	0.000	0.000	0.000	0.000	0.000	0.000	0.000	0.000	1.073	0.000
TRINITY_DN878061_c0_g1	0.000	0.000	0.000	0.000	0.000	0.000	0.000	0.000	0.000	0.000
TRINITY_DN878063_c0_g1	0.000	1.029	0.000	0.361	0.000	0.000	0.000	0.000	0.438	0.000
TRINITY_DN878064_c0_g1	0.000	0.000	1.175	0.000	0.000	0.000	3.109	0.000	1.161	0.000
TRINITY_DN878065_c0_g1	0.000	0.000	0.000	0.000	0.000	0.000	0.000	0.000	0.000	0.000
TRINITY_DN878066_c0_g1	0.000	0.129	0.501	0.459	0.573	0.253	0.000	0.241	0.391	0.000
TRINITY_DN878067_c0_g1	0.000	0.000	0.687	0.366	1.136	0.000	0.000	0.000	0.222	0.000
TRINITY_DN878068_c0_g1	0.000	0.000	0.000	0.156	0.000	0.216	0.000	0.000	0.000	0.000
TRINITY_DN878069_c0_g1	0.000	0.000	0.000	0.132	0.000	0.369	0.000	0.000	0.000	0.000
TRINITY_DN87806_c0_g1	0.000	0.000	0.821	0.000	2.340	0.000	0.000	0.000	0.000	0.000
TRINITY_DN87806_c0_g2	0.000	0.000	0.000	0.000	0.000	0.000	0.000	0.000	1.975	0.000
TRINITY_DN87806_c1_g1	0.000	0.000	0.000	0.000	0.000	0.000	0.000	0.000	0.000	0.000
TRINITY_DN878070_c0_g1	0.000	0.000	0.000	0.000	0.000	0.000	0.000	0.000	0.000	0.000
TRINITY_DN878072_c0_g1	0.000	0.000	0.000	0.000	0.000	0.000	0.000	0.000	0.000	0.000
TRINITY_DN878075_c0_g1	0.000	0.000	0.000	0.410	1.117	0.382	0.000	0.519	0.413	0.000
TRINITY_DN878076_c0_g1	0.000	0.000	0.000	0.000	0.000	0.000	0.000	0.000	0.000	0.000
TRINITY_DN878077_c0_g1	0.000	0.000	0.000	0.000	1.482	0.000	0.000	0.000	0.164	0.000
TRINITY_DN878078_c0_g1	0.000	0.000	0.000	0.000	0.000	0.000	0.000	0.000	0.000	0.000
TRINITY_DN878079_c0_g1	0.000	0.000	0.000	0.000	0.000	0.000	0.000	0.000	0.000	0.000
TRINITY_DN87807_c0_g1	0.000	0.000	0.247	0.000	0.275	0.000	0.000	0.511	0.000	0.000
TRINITY_DN878080_c0_g1	0.000	0.000	0.000	0.000	0.000	0.000	0.000	0.000	0.000	0.000
TRINITY_DN878082_c0_g1	0.000	0.000	0.000	0.000	0.000	0.000	0.000	0.000	0.000	0.000
TRINITY_DN878084_c0_g1	0.000	0.000	0.000	0.000	0.000	0.000	0.000	1.439	0.462	0.000
TRINITY_DN878085_c0_g1	0.000	0.000	0.000	0.000	0.000	0.000	0.000	0.000	0.215	0.000
TRINITY_DN878087_c0_g1	0.000	0.000	0.910	0.000	0.000	0.000	0.000	0.000	0.000	0.000
TRINITY_DN878088_c0_g1	0.000	0.000	0.000	0.000	1.519	0.000	0.000	0.000	0.000	0.000
TRINITY_DN87808_c0_g1	0.000	0.000	0.486	0.000	0.000	0.000	0.000	0.000	0.551	0.000
TRINITY_DN87808_c0_g2	0.000	1.997	1.230	0.274	0.789	0.382	0.000	1.557	0.165	0.000
TRINITY_DN87808_c1_g1	0.000	0.252	0.265	0.130	0.414	0.000	0.440	0.000	0.206	0.000
TRINITY_DN87808_c4_g1	0.000	0.000	0.000	0.000	0.396	0.000	0.000	0.000	0.000	0.000
TRINITY_DN87808_c5_g1	0.000	0.000	0.000	0.000	0.000	0.000	0.000	0.000	0.000	0.000
TRINITY_DN87808_c6_g1	1.140	0.239	0.480	0.156	0.568	0.192	0.000	0.000	0.314	0.639
TRINITY_DN87808_c6_g2	0.766	0.405	0.652	0.000	0.336	0.814	0.000	0.269	0.387	0.000
TRINITY_DN87808_c7_g1	0.000	6.401	3.483	4.035	4.123	6.271	7.300	3.750	8.936	10.396
TRINITY_DN87808_c8_g1	0.000	0.000	0.000	0.000	0.000	0.000	0.000	0.000	0.062	0.000
TRINITY_DN87808_c9_g1	0.000	0.000	0.000	0.000	0.000	0.000	0.000	0.000	0.000	0.000
TRINITY_DN878090_c0_g1	0.000	0.000	0.000	0.000	0.000	0.000	0.000	0.000	0.000	0.000
TRINITY_DN878091_c0_g1	0.000	0.000	0.000	0.000	0.000	0.000	0.000	0.000	0.252	0.000
TRINITY_DN878092_c0_g1	0.000	0.000	0.000	0.000	0.000	0.000	0.000	0.000	0.000	0.000
TRINITY_DN878094_c0_g1	0.000	0.000	0.000	0.000	0.000	0.000	0.000	0.000	0.275	0.000
TRINITY_DN878095_c0_g1	0.000	0.000	0.000	0.000	0.000	0.000	0.000	0.000	0.682	0.000
TRINITY_DN878096_c0_g1	0.000	0.000	0.000	0.558	0.000	0.000	0.000	0.000	0.341	0.000
TRINITY_DN878098_c0_g1	0.000	0.000	0.000	0.000	0.000	0.000	0.000	1.259	0.000	0.000
TRINITY_DN8780_c0_g1	0.000	0.201	0.254	0.072	0.050	0.133	0.000	0.000	0.131	1.476
TRINITY_DN8780_c0_g2	0.858	0.321	0.790	0.000	0.173	0.315	0.113	0.302	0.201	0.479
TRINITY_DN8780_c1_g1	0.000	4.399	0.000	1.152	1.069	0.000	0.000	0.000	0.000	0.000
TRINITY_DN8780_c2_g1	0.000	0.000	0.000	0.000	0.000	0.000	0.000	0.000	0.000	0.000
TRINITY_DN8780_c3_g1	0.000	0.000	0.000	0.000	0.000	0.000	0.000	0.000	0.000	0.000
TRINITY_DN8780_c3_g2	0.000	0.000	0.000	0.000	0.604	0.000	0.000	0.000	0.000	0.000
TRINITY_DN8780_c3_g3	0.000	0.000	0.000	0.000	0.000	0.000	0.000	0.000	0.000	0.000
TRINITY_DN8780_c4_g1	0.000	0.000	0.000	0.717	0.000	1.507	0.000	0.000	0.000	0.000
TRINITY_DN8780_c5_g1	0.000	0.000	0.000	0.000	0.000	0.000	0.000	0.000	0.000	0.000
TRINITY_DN878100_c0_g1	0.000	0.000	0.000	0.660	0.000	0.000	0.000	0.000	0.000	0.000
TRINITY_DN878101_c0_g1	0.000	0.000	0.000	0.000	0.000	0.000	0.000	0.000	0.000	0.000
TRINITY_DN878103_c0_g1	0.000	0.000	0.000	0.000	1.759	0.000	4.104	0.000	0.000	0.000
TRINITY_DN878104_c0_g1	0.000	0.000	0.000	0.000	0.000	0.000	0.000	0.000	0.000	0.000
TRINITY_DN878105_c0_g1	0.000	0.000	0.000	0.000	0.000	0.000	0.000	0.000	0.447	0.000
TRINITY_DN878106_c0_g1	0.000	0.000	1.745	0.000	0.000	0.000	0.000	0.000	0.000	0.000
TRINITY_DN878108_c0_g1	0.000	0.000	0.000	0.000	0.000	0.000	0.000	1.297	0.000	0.000
TRINITY_DN878109_c0_g1	0.000	0.000	0.000	0.000	0.000	0.000	0.000	0.000	0.000	0.000
TRINITY_DN87810_c1_g1	0.000	0.000	0.000	0.000	0.000	0.000	0.000	0.000	0.000	0.000
TRINITY_DN878111_c0_g1	0.000	0.555	1.090	0.197	0.201	1.110	0.000	0.000	0.217	0.000
TRINITY_DN878112_c0_g1	0.000	0.000	0.000	0.857	0.146	0.582	0.000	0.541	0.173	0.000
TRINITY_DN878113_c0_g1	0.000	0.000	0.000	0.000	0.000	0.000	0.000	0.000	0.000	0.000
TRINITY_DN878114_c0_g1	0.000	0.000	0.000	0.000	0.487	0.000	0.000	0.000	0.000	0.000
TRINITY_DN878115_c0_g1	10.352	19.876	31.966	15.188	33.634	19.934	22.778	14.088	14.665	28.411
TRINITY_DN878116_c0_g1	0.000	0.000	0.000	0.741	0.000	0.000	0.000	0.000	0.000	0.000
TRINITY_DN878117_c0_g1	0.000	0.000	0.000	0.000	0.000	0.000	0.000	0.000	0.000	0.000
TRINITY_DN878118_c0_g1	0.000	0.000	0.000	0.000	1.976	0.000	0.000	0.000	0.000	0.000
TRINITY_DN878119_c0_g1	0.000	0.000	1.565	0.000	0.000	4.813	0.000	0.000	0.000	0.000
TRINITY_DN87811_c0_g1	0.000	0.000	0.000	0.310	0.337	0.000	0.000	0.000	0.000	0.000
TRINITY_DN87811_c1_g1	0.000	0.000	0.000	1.131	0.000	0.000	0.000	4.341	0.000	0.000
TRINITY_DN878120_c0_g1	0.000	0.000	0.000	0.000	0.000	0.000	0.000	0.000	0.000	0.000
TRINITY_DN878122_c0_g1	0.000	0.000	0.000	0.079	0.324	0.000	0.000	0.305	0.200	0.000
TRINITY_DN878123_c0_g1	0.000	0.000	0.000	0.000	0.000	0.000	0.914	0.000	0.112	0.000
TRINITY_DN878126_c0_g1	0.000	0.000	0.000	0.000	1.304	0.000	0.000	0.000	0.000	0.000
TRINITY_DN878127_c0_g1	0.000	0.000	0.000	0.000	0.000	0.000	0.000	0.000	0.000	0.000
TRINITY_DN878128_c0_g1	0.000	0.000	0.000	0.000	0.000	0.000	0.000	0.000	0.144	0.000
TRINITY_DN878129_c0_g1	0.000	0.000	0.000	0.000	0.506	0.000	0.000	0.000	0.149	0.000
TRINITY_DN878130_c0_g1	0.000	0.000	0.000	0.000	0.000	0.000	0.000	0.000	0.451	0.000
TRINITY_DN878131_c0_g1	0.000	0.000	0.000	0.115	0.000	0.000	0.000	0.000	0.209	0.000
TRINITY_DN878132_c0_g1	0.000	0.000	0.266	0.000	0.000	0.000	0.716	0.000	0.000	0.000
TRINITY_DN878133_c0_g1	0.000	0.000	0.479	0.516	0.000	0.000	0.000	0.000	0.000	0.000
TRINITY_DN878134_c0_g1	0.000	0.000	0.277	0.076	0.078	0.000	0.000	0.294	0.139	0.000
TRINITY_DN878136_c0_g1	0.000	0.000	0.000	0.000	0.000	0.000	0.000	0.000	0.562	0.000
TRINITY_DN878137_c0_g1	0.000	0.000	0.441	0.000	0.243	0.000	0.000	0.000	0.000	0.000
TRINITY_DN878138_c0_g1	0.000	0.000	0.000	0.748	0.786	0.000	0.000	0.000	0.000	0.000
TRINITY_DN87813_c1_g1	11.223	4.037	7.397	3.095	7.309	0.000	4.935	1.610	1.159	0.000
TRINITY_DN87813_c1_g2	0.000	9.310	1.599	2.798	0.000	0.000	0.000	0.000	1.261	0.000
TRINITY_DN878141_c0_g1	0.000	0.386	0.754	0.411	0.980	0.000	0.000	0.520	0.331	0.000
TRINITY_DN878142_c0_g1	0.000	0.000	0.000	0.788	0.000	0.000	0.000	3.041	0.000	0.000
TRINITY_DN878143_c0_g1	0.000	0.000	0.000	0.441	0.000	0.000	0.000	0.000	0.539	0.000
TRINITY_DN878145_c0_g1	0.000	0.000	0.000	0.000	0.237	0.000	0.000	0.000	0.363	0.000
TRINITY_DN878149_c0_g1	0.000	0.000	0.000	0.000	0.000	0.000	0.000	0.000	0.000	0.000
TRINITY_DN87814_c0_g1	0.000	0.000	0.000	0.000	0.000	0.000	0.000	0.000	0.000	0.000
TRINITY_DN87814_c1_g1	0.000	0.000	0.000	0.000	0.000	0.000	0.000	0.000	0.000	0.000
TRINITY_DN87814_c2_g2	0.000	0.000	5.640	1.215	0.000	0.000	0.000	0.000	1.112	0.000
TRINITY_DN87814_c3_g1	0.000	0.000	0.000	0.547	0.000	0.000	0.000	0.000	0.670	0.000
TRINITY_DN87814_c4_g1	0.000	0.000	0.000	0.140	0.000	0.000	0.000	0.000	0.000	0.000
TRINITY_DN878151_c0_g1	0.000	0.000	0.000	0.000	0.000	0.000	0.000	0.000	0.000	0.000
TRINITY_DN878152_c0_g1	0.000	0.000	0.000	0.000	0.000	0.000	0.000	0.000	0.000	0.000
TRINITY_DN878153_c0_g1	0.000	0.000	0.000	0.000	0.000	0.000	0.000	0.000	0.000	0.000
TRINITY_DN878154_c0_g1	0.000	0.000	0.000	0.000	0.000	0.000	0.000	0.000	0.134	0.000
TRINITY_DN878157_c0_g1	0.000	0.000	0.000	0.000	0.000	0.000	0.000	0.000	0.045	0.000
TRINITY_DN878158_c0_g1	0.000	0.000	0.000	0.000	0.000	0.000	0.000	0.000	0.000	0.000
TRINITY_DN87815_c0_g1	0.000	0.000	0.000	0.000	0.000	0.000	0.000	0.000	0.000	0.000
TRINITY_DN87815_c0_g2	0.000	0.000	0.000	0.000	0.000	0.000	0.000	0.000	0.000	0.000
TRINITY_DN87815_c1_g1	0.000	0.000	0.000	1.339	0.000	0.000	0.000	2.582	0.410	0.000
TRINITY_DN87815_c2_g1	0.000	0.000	0.779	0.000	0.000	0.000	0.000	0.000	0.608	0.000
TRINITY_DN878162_c0_g1	0.000	0.000	0.000	1.233	0.000	0.000	0.000	0.000	0.000	0.000
TRINITY_DN878164_c0_g1	0.000	0.000	0.000	0.000	1.015	0.000	0.000	1.859	0.000	0.000
TRINITY_DN878165_c0_g1	0.000	0.000	0.000	0.000	0.000	0.000	0.000	0.000	0.221	0.000
TRINITY_DN878167_c0_g1	0.000	0.000	0.000	0.000	0.000	0.000	0.000	0.000	0.000	0.000
TRINITY_DN878169_c0_g1	0.000	0.000	0.000	0.000	0.000	0.000	0.000	0.000	0.000	0.000
TRINITY_DN878170_c0_g1	0.000	0.000	0.000	0.000	0.000	0.000	0.000	0.000	0.000	0.000
TRINITY_DN878171_c0_g1	0.000	0.000	0.000	0.000	0.000	0.000	0.000	0.000	0.000	0.000
TRINITY_DN878172_c0_g1	0.000	0.000	0.000	0.000	0.000	0.000	0.000	1.090	0.350	0.000
TRINITY_DN878174_c0_g1	0.000	0.000	0.000	0.000	0.000	0.000	0.000	0.000	0.000	0.000
TRINITY_DN878176_c0_g1	0.000	0.000	0.198	0.000	0.111	0.302	0.000	0.000	0.143	0.000
TRINITY_DN878177_c0_g1	0.000	0.000	0.000	0.000	1.822	0.000	0.000	0.000	0.000	0.000
TRINITY_DN878179_c0_g1	0.000	0.000	0.000	0.000	0.000	0.000	0.000	0.000	0.000	0.000
TRINITY_DN878180_c0_g1	0.000	0.000	0.000	0.000	1.551	0.000	0.000	0.000	0.000	0.000
TRINITY_DN878185_c0_g1	0.000	0.000	0.000	0.000	0.000	0.000	0.000	0.000	0.000	0.000
TRINITY_DN878186_c0_g1	0.000	0.000	0.000	0.000	0.000	6.403	0.000	0.000	0.000	0.000
TRINITY_DN878187_c0_g1	0.000	0.000	0.000	0.000	0.000	0.000	0.000	0.000	0.000	0.000
TRINITY_DN87818_c0_g1	0.000	0.000	0.000	0.692	0.000	0.000	0.000	0.000	0.423	0.000
TRINITY_DN87818_c1_g1	0.000	0.000	0.000	0.000	0.000	0.000	1.978	0.000	0.487	0.000
TRINITY_DN87818_c2_g1	0.000	2.079	0.000	0.725	0.000	0.000	0.000	0.000	0.444	0.000
TRINITY_DN878191_c0_g1	0.000	0.000	0.000	0.000	0.000	0.000	0.000	0.000	0.000	0.000
TRINITY_DN878194_c0_g1	0.000	0.000	0.000	0.000	0.000	0.000	5.705	0.000	0.000	0.000
TRINITY_DN878195_c0_g1	0.000	0.000	3.250	0.348	0.000	0.000	1.714	0.000	0.211	0.000
TRINITY_DN878197_c0_g1	0.000	0.000	0.000	0.000	0.000	0.000	0.000	1.090	0.175	0.000
TRINITY_DN878198_c0_g1	0.000	0.000	0.000	0.000	0.000	0.000	0.000	0.000	0.000	0.000
TRINITY_DN878199_c0_g1	0.000	0.000	0.000	0.000	0.256	0.000	0.000	0.000	0.000	0.000
TRINITY_DN8781_c0_g1	3.133	6.042	8.655	2.408	3.632	2.443	5.467	2.032	3.117	7.601
TRINITY_DN8781_c1_g1	0.000	0.000	0.000	0.000	0.000	0.000	0.000	0.000	0.000	0.000
TRINITY_DN8781_c1_g2	1.375	2.321	2.970	1.287	1.827	2.905	1.817	0.878	1.258	1.070
TRINITY_DN8781_c2_g1	77.582	12.574	2.733	198.724	3.054	3.073	5.732	2.868	3.176	30.135
TRINITY_DN8781_c2_g2	1.555	1.617	2.450	0.000	1.433	0.000	0.970	0.995	0.242	7.981
TRINITY_DN8781_c2_g3	0.000	0.000	0.000	0.000	0.687	0.000	1.086	0.000	0.265	0.000
TRINITY_DN8781_c3_g1	0.000	0.000	0.000	0.000	0.000	0.000	0.000	0.000	0.000	0.000
TRINITY_DN8781_c5_g1	0.000	0.000	0.000	0.000	0.000	0.000	0.000	0.000	0.000	0.000
TRINITY_DN8781_c7_g1	0.000	0.000	0.000	0.000	0.000	0.000	0.000	0.000	0.000	0.000
TRINITY_DN8781_c9_g1	0.000	1.159	0.000	0.000	0.000	0.000	0.000	0.000	0.000	0.000
TRINITY_DN878200_c0_g1	0.000	0.000	0.000	0.000	0.000	1.871	0.000	0.000	0.000	0.000
TRINITY_DN878201_c0_g1	0.000	0.000	0.000	0.000	0.000	0.000	1.455	0.000	0.270	0.000
TRINITY_DN878204_c0_g1	0.000	0.000	0.000	0.394	0.403	0.000	0.000	0.000	0.000	0.000
TRINITY_DN878207_c0_g1	0.000	0.000	0.000	0.000	0.000	0.000	0.000	0.000	0.000	0.000
TRINITY_DN878208_c0_g1	0.000	0.000	0.000	0.000	0.000	0.000	0.000	0.000	0.000	0.000
TRINITY_DN878209_c0_g1	0.000	0.000	0.879	0.000	0.000	0.000	0.000	0.000	0.573	0.000
TRINITY_DN878210_c0_g1	0.000	0.000	0.000	0.000	0.000	0.000	0.000	0.000	0.000	0.000
TRINITY_DN878211_c0_g1	0.000	0.000	0.000	0.000	1.839	0.000	0.000	0.000	0.000	0.000
TRINITY_DN878213_c0_g1	0.000	0.000	0.231	0.126	0.000	1.405	0.000	0.000	0.000	1.284
TRINITY_DN878215_c0_g1	0.000	0.000	0.000	0.000	0.000	0.000	1.386	0.000	0.169	0.000
TRINITY_DN878216_c0_g1	0.000	0.000	0.000	0.000	0.000	0.000	0.000	0.000	0.000	0.000
TRINITY_DN878219_c0_g1	0.000	0.000	0.000	0.000	0.000	0.000	0.000	0.000	0.000	0.000
TRINITY_DN878220_c0_g1	0.000	0.000	0.204	0.112	0.000	0.000	0.000	0.000	0.000	0.000
TRINITY_DN878222_c0_g1	0.000	0.000	0.000	0.188	0.000	0.000	0.000	1.412	0.113	0.000
TRINITY_DN878224_c0_g1	0.000	0.000	0.000	0.000	0.000	0.000	0.000	0.000	0.200	0.000
TRINITY_DN878225_c0_g1	0.000	0.000	0.000	0.000	0.000	0.000	0.000	0.000	0.365	0.000
TRINITY_DN878226_c0_g1	0.000	0.000	1.502	2.425	0.000	0.000	0.000	0.000	0.000	0.000
TRINITY_DN878227_c0_g1	0.000	0.000	0.000	0.000	0.000	0.000	0.000	0.000	0.000	0.000
TRINITY_DN878228_c0_g1	0.000	0.000	0.000	0.000	0.000	0.000	0.000	1.916	0.000	0.000
TRINITY_DN878229_c0_g1	0.000	0.000	0.000	0.000	0.000	0.000	0.000	0.000	0.000	0.000
TRINITY_DN87822_c0_g1	0.000	0.000	0.000	0.000	1.776	0.000	0.000	0.000	0.000	0.000
TRINITY_DN878230_c0_g1	0.000	0.000	0.000	0.000	0.000	0.000	0.000	0.000	0.000	0.000
TRINITY_DN878231_c0_g1	0.000	0.000	0.000	0.000	0.000	0.000	0.000	0.000	0.000	0.000
TRINITY_DN878235_c0_g1	0.000	0.000	0.000	0.810	0.000	0.000	0.000	0.000	0.163	2.757
TRINITY_DN878236_c0_g1	0.000	0.430	0.281	0.000	0.468	0.000	0.000	0.000	0.092	0.000
TRINITY_DN878238_c0_g1	0.000	0.000	0.000	0.253	0.518	0.000	0.000	0.000	0.000	0.000
TRINITY_DN87823_c0_g1	0.000	0.000	0.000	0.000	0.000	0.000	0.000	0.000	0.000	0.000
TRINITY_DN87823_c0_g2	0.000	2.960	0.000	0.000	0.000	0.000	0.000	0.000	0.000	0.000
TRINITY_DN87823_c1_g1	0.000	0.000	0.000	0.000	0.000	0.000	0.000	0.000	0.000	0.000
TRINITY_DN878241_c0_g1	0.000	0.388	0.000	0.000	0.000	0.317	0.000	0.000	0.000	0.000
TRINITY_DN878242_c0_g1	0.000	0.000	0.000	0.000	0.000	0.000	0.000	0.000	0.000	0.000
TRINITY_DN878243_c0_g1	0.000	0.000	0.000	0.000	0.000	0.000	0.000	0.000	0.000	0.000
TRINITY_DN878245_c0_g1	0.000	0.000	0.404	0.000	0.446	0.000	0.000	0.820	0.131	0.000
TRINITY_DN878246_c0_g1	0.000	0.580	0.000	0.000	0.210	0.000	0.000	0.000	0.000	0.000
TRINITY_DN878247_c0_g1	0.000	0.000	0.000	0.000	0.000	0.000	0.000	0.000	0.000	0.000
TRINITY_DN878249_c0_g1	0.000	0.000	0.000	0.000	0.690	0.964	0.000	0.000	0.000	0.000
TRINITY_DN87824_c0_g1	0.000	0.000	0.779	0.415	0.431	0.000	0.000	0.000	0.000	0.000
TRINITY_DN878251_c0_g1	0.000	0.000	0.000	0.973	0.249	0.000	0.000	0.000	0.293	0.000
TRINITY_DN878253_c0_g1	0.000	0.000	0.000	0.000	0.000	0.000	0.000	0.000	0.000	0.000
TRINITY_DN878254_c0_g1	0.000	0.000	0.000	0.000	0.000	0.000	0.000	0.000	0.000	0.000
TRINITY_DN878255_c0_g1	0.000	0.000	0.560	0.000	0.000	0.000	0.000	0.000	0.000	0.000
TRINITY_DN878256_c0_g1	0.000	0.000	0.720	0.000	0.199	0.000	0.000	0.000	0.000	0.000
TRINITY_DN878257_c0_g1	0.000	0.000	0.000	0.000	0.000	0.000	0.000	0.000	0.000	0.000
TRINITY_DN878258_c0_g1	0.000	0.426	0.000	0.110	0.379	0.922	1.091	0.422	0.268	0.000
TRINITY_DN878259_c0_g1	0.000	0.000	0.000	0.000	0.000	0.000	0.000	0.000	0.000	0.000
TRINITY_DN87825_c0_g1	0.000	0.000	0.000	0.000	0.000	0.000	0.000	0.000	0.000	0.000
TRINITY_DN87825_c0_g2	0.000	0.000	0.000	0.000	0.000	0.000	0.000	0.000	0.000	0.000
TRINITY_DN87825_c0_g5	0.000	0.000	1.055	1.131	0.000	0.312	0.000	0.000	0.000	0.000
TRINITY_DN87825_c1_g2	0.000	0.000	0.000	0.000	0.000	0.000	0.000	0.000	0.000	0.000
TRINITY_DN878261_c0_g1	0.000	0.000	0.000	0.000	0.000	0.000	0.000	0.000	0.476	0.000
TRINITY_DN878265_c0_g1	0.000	0.000	0.145	0.080	0.000	0.000	0.000	0.307	0.242	0.000
TRINITY_DN878268_c0_g1	0.000	0.000	0.000	0.000	0.000	0.000	0.000	0.000	0.000	0.000
TRINITY_DN87826_c0_g1	0.000	0.000	0.000	0.000	0.000	0.000	1.184	0.000	0.322	0.000
TRINITY_DN878271_c0_g1	0.000	0.000	0.000	0.000	0.000	1.697	0.000	0.000	0.360	0.000
TRINITY_DN878272_c0_g1	0.000	0.000	0.000	0.000	0.000	0.000	0.000	1.316	0.634	0.000
TRINITY_DN878274_c0_g1	0.000	0.000	0.000	0.000	0.000	0.000	0.000	0.000	0.250	0.000
TRINITY_DN878275_c0_g1	0.000	0.000	0.000	0.000	0.000	0.000	0.000	0.000	0.000	0.000
TRINITY_DN878277_c0_g1	0.000	3.833	2.929	2.712	3.694	2.556	0.000	0.000	2.853	0.000
TRINITY_DN878280_c0_g1	0.000	0.000	0.000	0.000	0.707	0.000	0.000	0.000	0.000	0.000
TRINITY_DN878281_c0_g1	0.000	0.000	0.754	0.000	1.255	1.159	0.000	0.000	0.490	0.000
TRINITY_DN878283_c0_g1	0.000	0.000	0.000	0.633	0.000	0.000	0.000	0.000	0.000	0.000
TRINITY_DN878285_c0_g1	0.000	0.000	0.323	0.176	1.612	0.493	0.000	0.000	0.212	0.000
TRINITY_DN878286_c0_g1	0.000	0.300	0.000	0.213	0.328	0.000	1.581	0.408	0.259	1.092
TRINITY_DN878288_c0_g1	0.000	0.000	0.000	0.000	0.000	0.000	0.000	0.000	0.000	0.000
TRINITY_DN87828_c0_g1	0.000	7.119	0.000	0.494	1.551	0.000	0.000	3.787	1.519	0.000
TRINITY_DN87828_c3_g1	0.000	0.000	0.000	0.000	0.000	0.000	0.000	0.000	0.000	0.000
TRINITY_DN878295_c0_g1	0.000	0.000	0.000	0.759	0.000	0.000	0.000	0.000	0.153	0.000
TRINITY_DN878296_c0_g1	0.000	0.000	0.000	0.000	0.000	0.000	0.000	0.000	0.000	0.000
TRINITY_DN878297_c0_g1	0.000	0.000	0.633	0.000	0.000	0.000	0.000	0.000	0.151	0.000
TRINITY_DN878298_c0_g1	0.000	0.000	0.000	0.000	0.000	0.000	0.000	0.000	0.000	0.000
TRINITY_DN87829_c0_g1	0.000	0.000	4.583	0.000	0.000	0.000	0.000	1.870	0.599	0.000
TRINITY_DN87829_c1_g1	0.000	0.000	0.630	0.000	0.694	0.000	0.000	0.000	0.611	0.000
TRINITY_DN8782_c0_g2	0.000	0.000	0.000	0.000	0.000	0.000	0.000	0.000	0.000	0.000
TRINITY_DN8782_c0_g3	0.486	1.101	1.268	0.755	2.180	1.308	0.587	1.086	0.539	0.907
TRINITY_DN8782_c11_g1	0.000	0.000	0.000	0.000	0.000	0.000	0.000	0.000	0.000	0.000
TRINITY_DN8782_c2_g1	0.000	0.000	0.130	0.000	0.000	0.000	0.000	0.000	0.000	0.000
TRINITY_DN8782_c5_g1	0.000	0.000	0.000	0.000	0.000	0.000	0.000	0.000	0.000	0.000
TRINITY_DN8782_c6_g1	0.000	0.000	0.000	0.000	0.000	0.000	0.000	0.000	0.000	0.000
TRINITY_DN8782_c9_g1	0.000	0.000	0.418	0.678	0.462	0.639	1.116	0.000	0.543	0.000
TRINITY_DN878303_c0_g1	2.649	0.000	0.222	0.000	0.628	0.000	0.598	0.000	0.375	0.000
TRINITY_DN878305_c0_g1	0.000	0.000	0.000	0.000	0.000	0.000	0.000	0.000	0.000	0.000
TRINITY_DN878308_c0_g1	0.000	0.000	0.000	0.000	0.000	0.000	0.000	0.000	0.000	0.000
TRINITY_DN878309_c0_g1	0.000	0.000	0.000	0.000	0.000	0.000	0.000	0.000	0.000	0.000
TRINITY_DN87830_c0_g1	0.000	0.000	8.586	0.921	9.725	0.000	0.000	0.000	4.162	0.000
TRINITY_DN878312_c0_g1	0.000	2.166	0.000	0.000	0.393	0.000	0.000	0.000	0.000	0.000
TRINITY_DN878314_c0_g1	0.000	0.000	0.000	0.000	0.000	0.000	0.000	0.000	0.000	0.000
TRINITY_DN878317_c0_g1	0.000	0.000	0.000	0.660	0.000	0.000	0.000	0.000	0.405	6.759
TRINITY_DN878318_c0_g1	0.000	0.000	0.000	0.000	0.598	1.667	1.444	0.000	0.882	0.000
TRINITY_DN87831_c0_g1	0.000	0.000	0.000	0.000	0.000	0.000	0.000	0.000	0.000	0.000
TRINITY_DN87831_c0_g2	0.000	0.000	0.000	0.000	0.000	0.000	0.000	0.000	0.000	0.000
TRINITY_DN87831_c0_g3	0.000	0.000	0.000	0.000	0.000	0.000	0.000	0.000	0.000	0.000
TRINITY_DN87831_c0_g4	0.000	0.000	0.000	0.106	0.130	2.467	0.000	0.000	0.000	0.000
TRINITY_DN87831_c3_g1	0.000	0.000	0.000	0.000	0.000	0.000	2.623	0.000	0.480	0.000
TRINITY_DN87831_c3_g3	0.000	0.000	1.259	0.000	1.387	0.000	0.000	0.000	0.000	0.000
TRINITY_DN878323_c0_g1	0.000	0.000	0.000	0.000	0.000	0.000	0.000	0.000	0.000	0.000
TRINITY_DN878324_c0_g1	0.000	1.107	0.241	0.000	0.402	0.000	0.000	0.000	0.159	0.000
TRINITY_DN878325_c0_g1	0.000	0.000	2.213	0.000	0.000	0.000	0.000	0.000	0.000	0.000
TRINITY_DN878326_c0_g1	0.000	0.000	0.246	0.134	0.411	0.000	0.000	0.000	0.162	0.000
TRINITY_DN878327_c0_g1	0.000	1.083	0.000	0.000	0.000	1.088	0.000	0.000	0.000	0.000
TRINITY_DN878328_c0_g1	0.000	0.000	0.000	2.189	0.000	0.000	0.000	0.000	0.447	0.000
TRINITY_DN87832_c1_g1	0.000	0.000	0.000	0.000	0.000	0.000	0.000	0.000	0.000	0.000
TRINITY_DN878332_c0_g1	0.000	0.000	0.000	0.000	1.964	0.000	0.000	2.863	0.000	0.000
TRINITY_DN878335_c0_g1	0.000	0.000	0.000	0.602	0.000	0.000	0.000	0.000	0.000	0.000
TRINITY_DN878336_c0_g1	0.000	0.000	0.000	0.000	0.000	0.000	0.000	0.000	0.000	0.000
TRINITY_DN878337_c0_g1	0.000	3.304	0.000	0.000	1.192	1.662	0.000	0.000	0.000	0.000
TRINITY_DN878338_c0_g1	0.000	0.000	0.000	0.000	0.000	0.000	0.000	0.000	0.000	0.000
TRINITY_DN878339_c0_g1	0.000	0.478	0.000	0.085	0.697	0.000	0.840	0.000	0.259	0.000
TRINITY_DN87833_c0_g1	0.000	0.000	0.000	0.000	0.151	0.000	0.000	0.167	0.000	0.000
TRINITY_DN87833_c0_g2	0.000	3.776	3.603	3.283	2.301	2.848	1.143	0.825	2.106	0.521
TRINITY_DN87833_c0_g3	0.000	0.000	4.125	0.000	0.000	0.000	0.000	0.000	0.000	0.000
TRINITY_DN87833_c0_g4	2.544	0.327	0.000	0.000	0.000	0.324	0.000	0.444	0.183	0.000
TRINITY_DN87833_c0_g5	0.000	0.000	0.000	0.588	1.209	0.000	0.000	0.000	0.000	0.000
TRINITY_DN878344_c0_g1	0.000	0.000	0.603	0.110	0.000	0.000	0.000	0.000	0.089	0.000
TRINITY_DN878345_c0_g1	0.000	0.780	0.000	0.000	0.000	0.000	0.000	0.000	0.000	0.000
TRINITY_DN878346_c0_g1	0.000	0.000	0.000	0.000	0.216	0.000	0.000	0.000	0.127	0.000
TRINITY_DN878347_c0_g1	0.000	0.000	0.218	0.000	0.000	0.000	0.586	0.000	0.000	0.000
TRINITY_DN878349_c0_g1	0.000	0.000	0.000	0.000	0.321	0.000	0.000	0.000	0.095	3.199
TRINITY_DN87834_c0_g1	0.000	2.209	0.000	0.000	0.000	0.000	0.000	0.000	0.000	0.000
TRINITY_DN87834_c1_g1	0.000	0.000	0.000	0.000	0.000	2.168	0.000	0.000	0.000	7.697
TRINITY_DN878350_c0_g1	0.000	0.000	0.000	0.000	0.000	0.000	0.000	0.000	0.000	5.198
TRINITY_DN878351_c0_g1	0.000	0.000	0.000	0.000	0.000	0.000	0.000	0.449	0.000	0.000
TRINITY_DN878352_c0_g1	0.000	0.000	0.000	0.000	0.000	0.000	0.000	0.000	0.000	0.000
TRINITY_DN878353_c0_g1	0.000	0.000	1.518	0.000	0.000	0.000	0.000	0.000	0.000	0.000
TRINITY_DN878355_c0_g1	0.000	0.000	0.000	0.000	0.000	0.000	0.000	0.000	0.000	0.000
TRINITY_DN878357_c0_g1	0.000	0.000	0.000	0.413	0.626	0.000	0.000	0.000	0.000	0.000
TRINITY_DN878358_c0_g1	0.000	0.000	0.000	0.000	2.921	0.000	0.000	0.000	0.000	0.000
TRINITY_DN87835_c0_g1	0.000	0.000	0.000	0.000	0.000	0.000	0.000	0.000	0.000	0.000
TRINITY_DN878360_c0_g1	0.000	0.000	0.000	0.182	0.930	0.000	0.000	0.000	0.451	0.000
TRINITY_DN878361_c0_g1	0.000	0.000	0.000	0.170	0.548	0.503	1.767	0.000	0.000	0.000
TRINITY_DN878362_c0_g1	0.000	0.846	0.962	0.000	0.000	0.000	0.000	0.000	0.184	0.000
TRINITY_DN878363_c0_g1	0.000	0.000	0.000	0.000	0.000	0.000	0.000	0.000	0.920	0.000
TRINITY_DN878365_c0_g1	0.000	0.000	0.000	0.000	1.450	0.000	0.000	0.000	0.000	0.000
TRINITY_DN878366_c0_g1	0.000	0.000	0.000	0.000	0.000	0.000	0.000	0.000	0.000	0.000
TRINITY_DN878367_c0_g1	0.000	0.000	1.192	0.000	0.000	0.000	0.000	0.000	0.000	0.000
TRINITY_DN878370_c0_g1	0.000	0.000	0.000	0.000	0.000	0.000	0.000	0.000	0.246	0.000
TRINITY_DN878373_c0_g1	0.000	0.000	0.000	0.000	0.000	0.000	0.000	0.000	1.103	0.000
TRINITY_DN878374_c0_g1	0.000	1.942	1.460	0.000	1.235	0.549	0.488	0.758	0.240	0.000
TRINITY_DN878377_c0_g1	0.000	0.000	0.000	0.000	0.000	0.000	0.000	0.000	0.000	0.000
TRINITY_DN878378_c0_g1	0.000	0.000	0.634	0.115	0.118	0.642	0.570	0.000	0.070	0.000
TRINITY_DN878379_c0_g1	0.000	0.000	2.263	0.805	0.418	0.000	0.000	0.000	0.000	0.000
TRINITY_DN87837_c0_g1	0.000	0.000	0.000	0.000	0.000	1.882	0.000	0.000	0.000	0.000
TRINITY_DN87837_c0_g2	0.000	0.000	0.000	0.000	0.000	0.000	0.000	0.000	0.847	0.000
TRINITY_DN878382_c0_g1	0.000	0.000	0.000	0.135	0.138	0.756	0.000	0.000	0.000	0.000
TRINITY_DN878385_c0_g1	0.000	0.000	0.000	0.000	0.339	0.000	0.822	0.000	0.100	0.000
TRINITY_DN878386_c0_g1	0.000	0.000	0.404	0.218	0.000	0.000	0.000	0.000	0.000	2.220
TRINITY_DN878388_c0_g1	0.000	0.000	2.285	0.000	0.000	0.000	0.000	0.000	0.000	0.000
TRINITY_DN878389_c0_g1	0.000	0.000	0.000	0.000	0.000	0.000	0.000	0.000	0.000	0.000
TRINITY_DN87838_c0_g1	0.000	0.000	0.000	0.000	0.000	0.000	0.000	0.000	0.636	0.000
TRINITY_DN87838_c0_g2	0.000	3.668	3.492	0.000	0.317	0.000	1.175	0.000	0.187	0.000
TRINITY_DN87838_c0_g3	0.000	0.942	0.000	0.000	0.000	0.000	0.000	0.000	0.000	0.000
TRINITY_DN87838_c1_g1	0.000	0.000	0.000	0.000	0.000	0.000	0.000	0.000	0.000	0.000
TRINITY_DN878390_c0_g1	0.000	0.000	0.000	0.000	0.000	0.000	0.000	0.000	0.000	0.000
TRINITY_DN878392_c0_g1	0.000	0.000	0.503	0.000	0.140	0.000	0.000	0.000	0.083	0.000
TRINITY_DN878394_c0_g1	0.000	0.000	0.000	0.000	0.000	0.000	0.000	0.000	0.000	0.000
TRINITY_DN878395_c0_g1	0.000	0.668	0.000	0.245	0.000	0.000	0.586	0.000	0.000	0.000
TRINITY_DN878396_c0_g1	0.000	0.000	0.000	0.000	0.000	0.000	0.000	0.000	0.000	0.000
TRINITY_DN878398_c0_g1	0.000	0.000	0.000	0.000	0.000	3.294	0.000	3.257	0.000	0.000
TRINITY_DN87839_c0_g1	5.406	0.000	0.923	0.497	0.000	0.000	2.455	0.000	0.299	0.000
TRINITY_DN87839_c0_g2	0.000	0.000	0.977	0.518	0.397	0.764	0.639	0.000	0.257	0.000
TRINITY_DN87839_c0_g3	0.000	0.000	0.000	0.000	0.000	0.000	0.000	1.146	0.000	0.000
TRINITY_DN87839_c0_g4	0.000	0.000	0.000	0.000	0.516	0.000	0.000	0.000	0.456	0.000
TRINITY_DN87839_c0_g6	0.000	0.000	0.187	0.000	0.731	0.000	0.504	0.000	0.124	0.000
TRINITY_DN87839_c2_g1	0.000	0.000	0.000	0.000	0.000	0.000	0.000	0.000	0.387	0.000
TRINITY_DN87839_c3_g1	0.000	0.000	0.000	0.000	0.000	0.000	0.000	0.000	0.089	0.000
TRINITY_DN87839_c7_g1	0.000	0.000	0.000	0.000	0.000	0.000	0.000	0.000	0.000	0.000
TRINITY_DN8783_c0_g1	0.000	1.623	5.048	0.501	3.276	1.373	0.907	0.955	0.943	5.131
TRINITY_DN878401_c0_g1	0.000	0.000	0.000	0.000	0.000	0.000	0.000	0.000	0.000	0.000
TRINITY_DN878403_c0_g1	0.000	0.000	1.924	0.000	0.000	0.000	0.000	0.000	0.000	0.000
TRINITY_DN878404_c0_g1	0.000	0.000	0.000	0.000	0.000	0.000	0.000	0.000	0.000	0.000
TRINITY_DN878406_c0_g1	0.000	0.000	0.000	0.000	0.000	0.000	0.000	0.000	0.000	0.000
TRINITY_DN878407_c0_g1	0.000	0.000	0.000	0.000	0.000	0.000	0.000	0.000	0.000	0.000
TRINITY_DN878408_c0_g1	0.000	0.000	0.000	0.000	0.000	0.000	0.000	0.000	1.119	0.000
TRINITY_DN87840_c0_g1	0.000	0.000	0.000	0.000	0.000	0.000	0.000	0.000	0.000	0.000
TRINITY_DN878412_c0_g1	0.000	0.000	3.893	1.040	0.000	0.000	0.000	0.000	0.000	0.000
TRINITY_DN878414_c0_g1	0.000	0.000	0.000	0.000	0.000	0.000	0.000	0.000	0.257	0.000
TRINITY_DN878415_c0_g1	0.000	0.000	0.000	0.000	0.000	0.000	0.000	0.000	0.000	0.000
TRINITY_DN878418_c0_g1	0.000	0.000	0.501	0.000	0.000	0.381	0.000	0.000	0.082	0.000
TRINITY_DN878419_c0_g1	2.254	0.000	0.000	0.117	0.421	0.000	0.000	0.000	0.312	1.051
TRINITY_DN87841_c0_g1	0.000	0.000	0.000	0.000	0.000	0.000	0.000	0.000	0.399	0.000
TRINITY_DN878421_c0_g1	0.000	0.000	0.000	1.939	0.000	0.000	0.000	0.000	0.000	0.000
TRINITY_DN878422_c0_g1	0.000	0.320	0.000	0.000	0.000	0.634	0.000	0.435	0.276	0.000
TRINITY_DN878426_c0_g1	2.403	0.000	0.201	0.110	0.112	0.000	0.000	0.000	0.067	0.000
TRINITY_DN878428_c0_g1	0.000	0.000	0.000	0.221	0.000	0.000	0.000	0.000	0.000	0.000
TRINITY_DN87842_c0_g1	0.000	0.000	1.502	0.000	0.000	0.000	0.000	0.000	0.000	0.000
TRINITY_DN87842_c0_g3	0.000	0.000	0.000	0.000	0.955	0.000	0.000	0.000	0.557	0.000
TRINITY_DN878430_c0_g1	0.000	0.000	0.000	0.000	0.000	0.000	0.000	0.000	0.000	0.000
TRINITY_DN878435_c0_g1	0.000	0.000	0.000	0.435	0.782	2.491	0.000	0.000	0.119	0.000
TRINITY_DN878437_c0_g1	0.000	0.000	0.000	0.000	0.000	0.000	0.000	0.000	0.490	0.000
TRINITY_DN878439_c0_g1	0.000	0.000	0.000	0.000	0.000	0.000	0.000	0.000	0.198	0.000
TRINITY_DN87843_c0_g1	0.000	0.000	0.000	0.866	0.000	0.000	0.000	0.000	0.000	0.000
TRINITY_DN878440_c0_g1	0.000	0.369	0.000	0.000	0.134	0.000	0.000	0.000	0.079	1.335
TRINITY_DN878442_c0_g1	0.000	0.000	0.000	0.000	0.000	0.000	0.000	0.000	0.000	0.000
TRINITY_DN878445_c0_g1	0.000	0.000	0.000	0.000	0.000	0.000	0.000	0.000	0.260	0.000
TRINITY_DN878446_c0_g1	0.000	0.000	0.000	0.000	0.000	0.000	0.000	0.000	0.000	0.000
TRINITY_DN878448_c0_g1	0.000	0.000	0.932	0.000	0.520	0.000	0.000	0.000	0.610	0.000
TRINITY_DN878451_c0_g1	0.000	0.000	0.000	0.000	0.000	0.000	0.000	0.000	0.318	0.000
TRINITY_DN878454_c0_g1	0.000	0.000	0.000	0.000	0.000	0.000	0.000	0.000	0.000	0.000
TRINITY_DN878455_c0_g1	0.000	0.000	0.000	0.321	0.000	0.000	0.000	0.000	0.065	0.000
TRINITY_DN878456_c0_g1	0.000	0.000	0.000	0.000	0.000	0.000	0.000	0.000	0.280	0.000
TRINITY_DN878457_c0_g1	0.000	0.000	0.348	0.000	0.385	0.000	0.000	0.000	0.000	0.000
TRINITY_DN878458_c0_g1	0.000	1.124	0.000	0.000	0.000	0.000	0.000	0.000	0.719	0.000
TRINITY_DN878459_c0_g1	0.000	0.628	0.000	0.000	0.000	0.000	0.000	0.000	0.267	0.000
TRINITY_DN87845_c0_g1	0.000	0.000	0.000	0.000	0.000	0.000	0.000	0.000	0.000	0.000
TRINITY_DN87845_c1_g1	0.000	0.000	0.000	0.000	0.000	0.000	0.000	0.000	0.000	0.000
TRINITY_DN878460_c0_g1	0.000	0.000	0.000	0.000	0.000	0.000	0.000	0.000	0.414	0.000
TRINITY_DN878461_c0_g1	0.000	0.000	0.000	0.000	0.000	0.000	0.000	0.000	0.000	0.000
TRINITY_DN878462_c0_g1	0.000	0.000	0.000	0.000	0.000	0.000	0.000	0.000	0.000	0.000
TRINITY_DN878463_c0_g1	0.000	0.000	0.000	0.000	0.000	0.000	0.000	0.000	0.000	0.000
TRINITY_DN878465_c0_g1	0.000	0.000	0.000	0.000	0.000	1.724	0.000	0.000	0.122	0.000
TRINITY_DN878466_c0_g1	0.000	0.000	0.000	0.123	0.126	0.000	0.000	0.000	0.074	0.000
TRINITY_DN878467_c0_g1	0.000	0.000	0.000	0.000	0.000	0.000	0.000	0.000	0.168	0.000
TRINITY_DN878468_c0_g1	0.000	0.000	1.626	0.000	0.000	0.000	0.000	0.000	0.000	0.000
TRINITY_DN878469_c0_g1	0.000	0.000	0.000	0.340	0.700	1.956	0.000	0.000	0.206	0.000
TRINITY_DN87846_c0_g1	0.000	0.000	0.000	0.938	0.000	0.000	0.000	0.000	0.000	0.000
TRINITY_DN87846_c0_g2	0.000	0.000	0.000	0.000	1.602	0.000	0.000	0.000	0.000	0.000
TRINITY_DN87846_c1_g1	0.000	0.000	0.000	0.000	0.000	0.000	0.000	0.000	0.000	0.000
TRINITY_DN87846_c2_g1	0.000	0.000	0.000	0.000	0.000	0.000	0.000	0.000	0.555	0.000
TRINITY_DN878470_c0_g1	0.000	0.000	0.000	0.185	0.000	0.000	0.000	0.000	0.334	0.000
TRINITY_DN878472_c0_g1	0.000	0.000	1.800	1.134	0.000	0.000	0.000	0.000	0.000	0.000
TRINITY_DN878473_c0_g1	0.000	0.000	0.000	0.000	0.000	0.000	0.000	0.000	0.000	0.000
TRINITY_DN878475_c0_g1	0.000	0.000	0.000	0.000	0.000	0.000	0.000	0.000	0.000	0.000
TRINITY_DN878476_c0_g1	0.000	0.000	2.287	0.000	0.000	0.000	0.000	0.000	0.000	0.000
TRINITY_DN878478_c0_g1	0.000	0.000	0.000	0.394	0.000	0.000	0.000	0.000	0.000	0.000
TRINITY_DN878479_c0_g1	0.000	0.000	0.000	0.000	0.000	0.000	0.000	0.000	0.353	0.000
TRINITY_DN87847_c0_g1	0.000	0.000	0.000	0.000	0.000	0.000	0.000	0.000	0.653	0.000
TRINITY_DN87847_c0_g2	0.000	0.000	0.000	0.000	1.017	0.000	0.000	0.000	0.000	0.000
TRINITY_DN87847_c3_g1	0.000	0.000	0.000	0.000	0.000	0.000	0.000	0.000	0.000	0.000
TRINITY_DN87847_c5_g1	0.000	0.000	0.000	0.443	0.000	0.000	0.000	0.000	0.000	0.000
TRINITY_DN878480_c0_g1	0.000	0.000	0.000	0.000	0.000	0.000	0.000	0.000	1.144	0.000
TRINITY_DN878481_c0_g1	0.000	0.000	0.000	0.362	0.000	0.000	0.000	0.000	0.000	0.000
TRINITY_DN878483_c0_g1	0.000	0.000	0.000	0.000	0.000	0.000	0.000	0.000	0.000	0.000
TRINITY_DN878485_c0_g1	0.000	0.000	0.000	0.222	0.000	3.140	1.097	0.000	0.000	0.000
TRINITY_DN878489_c0_g1	0.000	0.447	0.000	0.000	0.000	0.000	0.000	0.000	0.000	0.000
TRINITY_DN87848_c0_g1	0.000	0.902	0.000	0.000	0.000	1.820	0.000	0.000	0.618	0.000
TRINITY_DN87848_c1_g1	0.000	0.000	0.000	0.127	0.000	0.000	0.000	0.000	0.000	0.000
TRINITY_DN878490_c0_g1	0.000	0.000	0.000	0.000	0.000	0.000	0.000	0.000	0.000	0.000
TRINITY_DN878494_c0_g1	0.000	0.000	0.000	0.000	0.355	0.000	0.000	0.000	0.000	0.000
TRINITY_DN878496_c0_g1	0.000	0.000	0.000	0.000	0.293	0.621	0.384	0.000	0.000	0.000
TRINITY_DN878497_c0_g1	0.000	0.000	0.000	0.000	0.095	0.000	0.000	0.000	0.000	0.000
TRINITY_DN878498_c0_g1	0.000	0.000	0.000	0.000	0.000	2.153	0.000	0.000	0.455	3.844
TRINITY_DN878499_c0_g1	0.000	0.000	0.000	0.000	0.000	0.000	0.000	0.000	0.000	0.000
TRINITY_DN87849_c0_g1	0.000	0.524	0.581	0.747	0.881	1.625	1.186	0.944	0.721	0.000
TRINITY_DN87849_c1_g1	0.000	0.000	0.000	0.001	0.000	0.000	0.000	0.019	0.000	0.000
TRINITY_DN87849_c1_g2	0.000	0.000	0.000	0.471	1.477	0.000	0.000	0.000	0.000	0.000
TRINITY_DN87849_c1_g3	0.000	0.000	1.018	0.543	0.000	0.000	0.000	2.082	1.239	0.000
TRINITY_DN87849_c1_g6	0.000	0.000	0.000	0.000	1.507	0.000	0.000	0.000	0.000	0.000
TRINITY_DN87849_c2_g1	0.000	0.000	3.479	1.249	0.000	0.000	0.000	0.000	0.763	0.000
TRINITY_DN87849_c4_g1	0.000	0.000	0.000	0.000	1.352	0.000	0.000	0.000	0.000	0.000
TRINITY_DN87849_c7_g1	0.000	0.000	0.000	0.000	0.000	0.000	0.000	0.000	0.451	0.000
TRINITY_DN8784_c0_g1	1.801	1.146	1.083	1.104	0.242	0.000	1.307	0.000	0.385	4.134
TRINITY_DN8784_c1_g1	0.000	0.662	0.000	0.154	0.479	0.000	0.000	0.304	0.141	0.000
TRINITY_DN8784_c1_g2	20.078	10.254	20.586	6.782	23.520	11.944	11.823	13.861	9.086	21.493
TRINITY_DN8784_c2_g1	2.249	3.359	3.429	1.776	4.127	3.786	2.777	3.322	2.319	1.156
TRINITY_DN8784_c2_g2	0.000	3.414	1.108	0.596	0.000	0.000	0.000	0.000	0.143	0.000
TRINITY_DN8784_c2_g3	0.631	1.089	2.021	1.702	2.062	1.027	0.000	1.388	0.216	1.286
TRINITY_DN8784_c2_g4	4.842	6.884	9.482	5.998	13.783	11.439	8.079	11.888	12.163	6.213
TRINITY_DN8784_c3_g1	1.866	0.849	1.096	0.000	1.193	0.393	0.000	0.000	0.357	0.000
TRINITY_DN8784_c4_g1	0.000	0.000	0.000	0.000	1.910	0.000	0.000	0.000	0.000	0.000
TRINITY_DN8784_c6_g1	0.000	0.254	0.164	0.407	0.512	0.499	0.447	0.353	0.471	0.000
TRINITY_DN878500_c0_g1	0.000	0.000	0.000	0.000	0.000	0.000	0.000	0.604	0.097	0.000
TRINITY_DN878503_c0_g1	5.427	0.000	0.000	0.000	0.000	0.000	0.000	0.000	0.000	0.000
TRINITY_DN878505_c0_g1	0.000	0.000	0.000	0.000	0.000	0.000	0.000	0.000	0.000	0.000
TRINITY_DN878507_c0_g1	0.000	0.000	0.000	0.227	0.000	0.000	0.000	0.000	0.137	0.000
TRINITY_DN878508_c0_g1	0.000	0.000	0.000	0.000	0.730	0.000	0.000	0.000	0.000	0.000
TRINITY_DN87850_c0_g1	0.000	0.000	0.000	0.000	0.000	0.000	0.000	0.000	0.000	0.000
TRINITY_DN87850_c0_g2	0.000	0.000	0.000	0.000	0.000	0.000	1.139	0.000	0.139	0.000
TRINITY_DN87850_c1_g1	0.000	0.000	0.000	0.000	0.779	0.000	0.000	0.000	0.000	0.000
TRINITY_DN878510_c0_g1	0.000	0.000	0.000	0.000	0.000	0.000	0.000	0.000	0.000	0.000
TRINITY_DN878511_c0_g1	0.000	0.000	0.000	0.000	0.000	2.153	0.000	0.000	0.227	3.844
TRINITY_DN878513_c0_g1	0.000	0.000	0.000	0.295	0.000	0.000	0.000	0.000	0.178	0.000
TRINITY_DN878514_c0_g1	0.000	0.000	0.000	0.853	0.000	0.000	0.000	0.000	0.000	0.000
TRINITY_DN878516_c0_g1	0.000	0.000	0.000	0.000	0.000	0.000	0.000	0.000	0.000	0.000
TRINITY_DN878517_c0_g1	0.000	0.898	1.020	0.400	0.739	1.550	0.395	0.308	0.049	0.000
TRINITY_DN878518_c0_g1	0.000	0.000	0.000	0.000	0.000	0.000	0.000	0.000	0.190	0.000
TRINITY_DN87851_c0_g1	0.000	0.447	0.292	0.000	0.809	0.890	0.784	0.600	0.575	0.000
TRINITY_DN878524_c0_g1	0.000	0.000	0.000	0.000	0.000	0.000	0.000	0.000	0.000	0.000
TRINITY_DN878525_c0_g1	0.000	0.000	2.438	0.000	0.000	0.000	0.000	0.000	0.000	0.000
TRINITY_DN878526_c0_g1	0.000	0.000	0.000	0.000	0.000	0.000	0.000	0.000	0.000	0.000
TRINITY_DN878527_c0_g1	0.000	0.000	0.324	0.529	0.000	1.484	0.000	1.327	0.106	0.000
TRINITY_DN878528_c0_g1	0.000	0.687	0.000	0.122	0.000	0.000	0.000	0.000	0.000	0.000
TRINITY_DN878529_c0_g1	0.000	0.000	0.000	0.351	0.000	0.000	0.000	0.000	0.106	0.000
TRINITY_DN878530_c0_g1	0.000	0.000	0.000	0.000	1.587	0.000	0.000	0.000	0.462	0.000
TRINITY_DN878531_c0_g1	0.000	0.000	0.000	0.000	0.000	0.000	0.000	0.000	0.000	0.000
TRINITY_DN878535_c0_g1	13.712	0.000	0.000	0.000	0.321	0.000	0.000	0.000	0.000	0.000
TRINITY_DN878536_c0_g1	0.000	0.000	0.000	0.000	0.000	0.000	0.000	0.000	0.000	0.000
TRINITY_DN878537_c0_g1	0.000	0.000	0.190	0.417	0.000	0.000	0.514	0.000	0.000	0.000
TRINITY_DN878538_c0_g1	0.000	0.000	0.000	0.000	0.000	0.000	0.000	1.859	0.297	0.000
TRINITY_DN878539_c0_g1	0.000	0.000	0.000	0.000	0.000	1.970	0.000	0.000	0.420	0.000
TRINITY_DN87853_c0_g1	0.000	0.000	0.000	0.000	0.000	0.000	0.000	0.000	0.000	0.000
TRINITY_DN87853_c0_g2	0.000	0.000	0.000	0.000	0.000	0.000	0.000	0.000	0.000	0.000
TRINITY_DN878541_c0_g1	0.000	0.000	0.000	0.000	0.000	0.000	0.000	0.000	0.584	0.000
TRINITY_DN878542_c0_g1	0.000	0.000	0.000	0.000	0.000	0.000	0.000	0.000	0.222	0.000
TRINITY_DN878543_c0_g1	0.000	0.000	0.000	0.166	0.170	0.000	0.000	0.000	0.100	0.000
TRINITY_DN878544_c0_g1	0.000	0.000	0.000	0.000	0.000	0.000	0.000	0.000	0.644	0.000
TRINITY_DN878545_c0_g1	0.000	0.000	0.000	0.000	0.279	0.000	0.000	0.000	0.000	0.000
TRINITY_DN878547_c0_g1	0.000	0.000	0.000	0.000	0.912	0.000	0.000	0.000	0.000	0.000
TRINITY_DN878548_c0_g1	0.000	0.000	0.842	0.153	1.715	0.856	0.755	0.578	0.553	0.000
TRINITY_DN878549_c0_g1	0.000	0.000	0.302	0.000	0.335	0.921	0.811	0.000	0.199	0.000
TRINITY_DN878551_c0_g1	0.000	0.000	0.000	0.000	0.000	0.000	0.000	0.000	0.452	0.000
TRINITY_DN878552_c0_g1	0.000	0.000	0.000	0.000	0.000	0.000	0.000	0.000	0.000	0.000
TRINITY_DN878554_c0_g1	0.000	5.121	2.019	0.000	0.000	1.032	0.000	0.000	0.000	0.000
TRINITY_DN878555_c0_g1	0.000	0.000	0.000	0.000	0.000	0.000	0.000	0.000	0.361	0.000
TRINITY_DN878556_c0_g1	0.000	0.000	0.268	0.000	0.000	0.000	0.000	0.000	0.000	1.517
TRINITY_DN878557_c0_g1	0.000	0.000	0.000	0.000	0.000	0.000	0.000	0.000	0.000	0.000
TRINITY_DN87855_c0_g1	0.000	0.267	0.605	0.000	0.105	0.000	0.000	0.000	0.058	0.000
TRINITY_DN878560_c0_g1	0.000	0.405	0.264	0.719	0.000	0.805	0.000	0.000	0.347	0.000
TRINITY_DN878562_c0_g1	0.000	0.000	0.000	0.000	0.000	0.000	0.000	0.000	0.000	3.419
TRINITY_DN878564_c0_g1	0.000	0.000	0.727	0.000	0.125	0.000	0.000	0.000	0.181	0.000
TRINITY_DN878566_c0_g1	0.000	0.693	0.000	0.000	0.000	0.000	0.000	0.000	0.000	0.000
TRINITY_DN878567_c0_g1	0.000	0.000	0.000	0.435	0.000	0.000	0.000	0.000	0.000	0.000
TRINITY_DN878568_c0_g1	0.000	0.000	0.000	0.000	0.000	1.560	0.911	0.000	0.111	0.000
TRINITY_DN87856_c1_g1	0.000	4.264	4.995	10.524	14.917	12.053	16.424	9.020	11.315	0.000
TRINITY_DN87856_c2_g1	0.000	0.000	0.000	0.000	0.000	0.000	0.000	0.000	0.000	0.000
TRINITY_DN878570_c0_g1	0.000	0.000	0.000	0.000	0.000	0.000	0.000	0.000	0.000	0.000
TRINITY_DN878572_c0_g1	9.432	5.597	0.000	356.038	0.932	0.000	2.530	0.000	0.514	34.637
TRINITY_DN878573_c0_g1	0.000	0.000	0.224	0.366	0.000	0.340	0.603	0.000	0.000	1.245
TRINITY_DN878575_c0_g1	0.000	0.000	0.589	0.000	0.000	0.000	0.000	0.000	0.000	3.223
TRINITY_DN878576_c0_g1	0.000	0.000	0.000	0.100	0.000	0.348	0.000	0.000	0.230	0.000
TRINITY_DN878577_c0_g1	0.000	0.000	0.000	0.000	0.000	0.000	0.000	0.000	0.000	0.000
TRINITY_DN878578_c0_g1	0.000	0.000	0.000	0.000	0.000	0.000	0.000	0.000	0.393	2.213
TRINITY_DN878579_c0_g1	0.000	0.000	0.000	0.000	0.000	1.927	0.000	0.000	0.000	0.000
TRINITY_DN87857_c0_g1	0.000	0.000	0.000	0.000	0.000	0.000	0.000	0.000	0.000	0.000
TRINITY_DN878582_c0_g1	0.000	0.000	0.000	0.000	0.000	0.000	0.000	0.000	0.000	0.000
TRINITY_DN878586_c0_g1	0.000	0.000	1.325	0.000	0.000	0.000	0.000	0.000	0.000	0.000
TRINITY_DN878587_c0_g1	0.000	0.000	0.000	0.000	0.919	0.000	0.000	0.000	1.073	0.000
TRINITY_DN87858_c1_g1	0.000	0.000	0.000	0.000	0.000	0.000	0.000	0.000	0.295	0.000
TRINITY_DN878591_c0_g1	0.000	0.000	1.768	0.191	0.196	0.000	0.000	0.000	0.115	0.000
TRINITY_DN878592_c0_g1	0.000	0.000	0.000	0.000	0.000	0.000	0.000	0.000	0.000	0.000
TRINITY_DN878594_c0_g1	0.000	0.000	0.000	0.000	1.372	0.000	0.000	0.000	0.000	0.000
TRINITY_DN878595_c0_g1	0.000	0.000	0.000	0.000	0.000	0.000	0.000	0.000	0.000	0.000
TRINITY_DN878597_c0_g1	0.000	0.000	0.000	0.494	0.517	0.000	0.000	0.000	0.303	0.000
TRINITY_DN878598_c0_g1	0.000	0.000	0.000	0.000	0.000	0.000	0.000	0.000	0.000	0.000
TRINITY_DN878599_c0_g1	0.000	0.000	0.567	0.000	0.000	0.431	0.384	0.000	0.095	0.000
TRINITY_DN87859_c0_g1	3.174	0.000	0.000	0.000	0.818	0.000	0.000	0.000	0.174	0.000
TRINITY_DN87859_c0_g2	0.000	0.000	0.197	0.216	0.166	0.000	0.000	0.000	0.234	0.000
TRINITY_DN87859_c0_g4	0.000	0.000	1.314	0.000	0.000	0.000	0.000	0.000	0.000	0.000
TRINITY_DN87859_c1_g2	0.000	0.000	1.896	0.000	0.000	1.465	0.000	0.000	0.000	0.000
TRINITY_DN87859_c4_g1	0.000	0.000	0.000	0.000	0.000	0.000	0.000	0.000	0.707	0.000
TRINITY_DN8785_c0_g1	0.000	0.489	0.066	0.053	0.928	1.821	1.109	0.142	0.978	0.000
TRINITY_DN8785_c0_g2	0.000	0.000	0.000	0.000	0.000	0.000	0.000	0.000	0.000	2.814
TRINITY_DN8785_c1_g1	0.000	0.000	2.570	0.692	0.000	0.000	0.000	0.000	0.000	0.000
TRINITY_DN8785_c4_g1	0.000	0.000	1.465	0.000	0.411	0.000	0.000	3.041	0.961	0.000
TRINITY_DN8785_c7_g1	17.712	0.000	1.417	0.760	0.000	0.000	0.000	0.000	0.000	0.000
TRINITY_DN878600_c0_g1	0.000	0.000	0.000	0.000	0.000	0.000	0.000	0.000	0.000	0.000
TRINITY_DN878601_c0_g1	0.000	0.000	0.000	0.000	0.000	0.000	0.000	0.000	0.000	0.000
TRINITY_DN878604_c0_g1	0.000	0.000	0.000	0.000	0.000	0.000	0.000	0.000	0.000	0.000
TRINITY_DN878605_c0_g1	0.000	0.000	0.000	0.748	0.000	6.445	0.000	0.000	0.458	0.000
TRINITY_DN878606_c0_g1	0.000	0.000	0.000	0.000	0.000	0.000	0.000	0.000	0.000	0.000
TRINITY_DN878607_c0_g1	0.000	0.000	0.000	0.322	0.000	0.923	0.000	0.000	0.195	0.000
TRINITY_DN878609_c0_g1	0.000	0.000	0.000	0.483	0.000	0.000	0.000	0.000	0.000	0.000
TRINITY_DN87860_c0_g1	0.000	0.000	0.000	0.000	0.000	0.000	0.000	0.000	0.000	0.000
TRINITY_DN87860_c0_g2	0.000	0.000	0.000	0.000	0.000	0.000	0.000	0.000	0.014	0.000
TRINITY_DN878611_c0_g1	0.000	0.000	0.000	0.000	0.000	0.000	0.000	0.000	0.000	0.000
TRINITY_DN878612_c0_g1	0.000	0.000	0.000	0.000	0.000	1.966	0.000	0.000	0.000	0.000
TRINITY_DN878613_c0_g1	0.000	0.000	0.000	0.450	0.230	0.000	0.000	0.000	0.542	0.000
TRINITY_DN878614_c0_g1	0.000	0.000	0.000	0.000	0.000	0.000	0.000	0.000	0.000	0.000
TRINITY_DN878615_c0_g1	0.000	0.000	0.882	0.000	0.000	1.350	0.000	0.000	0.287	0.000
TRINITY_DN878617_c0_g1	0.000	0.000	0.000	0.000	0.000	0.000	0.000	0.000	0.000	0.000
TRINITY_DN878618_c0_g1	0.000	0.000	0.000	0.000	0.000	0.000	0.000	0.000	0.000	0.000
TRINITY_DN878619_c0_g1	0.000	0.000	1.047	0.000	0.386	0.000	0.000	0.000	0.000	0.000
TRINITY_DN87861_c0_g1	0.000	0.000	0.000	0.000	0.000	0.000	0.000	0.000	0.000	0.000
TRINITY_DN87861_c1_g1	0.000	0.000	0.000	0.000	0.000	0.000	0.000	0.000	0.000	0.000
TRINITY_DN87861_c2_g1	0.000	0.000	0.000	0.000	0.000	0.000	0.000	0.000	0.000	0.000
TRINITY_DN878621_c0_g1	0.000	0.000	0.000	0.335	0.594	0.000	0.000	1.090	0.000	0.000
TRINITY_DN878622_c0_g1	0.000	0.000	0.000	0.429	0.000	0.000	0.000	0.000	0.000	0.000
TRINITY_DN878624_c0_g1	0.000	0.000	0.000	0.000	0.000	0.000	0.000	0.000	0.000	0.000
TRINITY_DN878626_c0_g1	0.000	0.000	0.000	0.000	0.000	0.000	0.000	0.000	0.578	0.000
TRINITY_DN878627_c0_g1	0.000	0.000	0.000	0.000	0.000	0.000	0.000	0.000	0.000	0.000
TRINITY_DN878628_c0_g1	0.000	2.115	0.000	0.000	0.000	0.000	0.000	0.000	0.000	0.000
TRINITY_DN878629_c0_g1	0.000	0.000	0.000	0.000	0.000	0.000	0.000	0.000	0.000	0.000
TRINITY_DN87862_c0_g1	0.000	0.000	0.000	0.281	0.575	0.000	0.000	1.056	0.000	0.000
TRINITY_DN87862_c0_g2	0.000	0.000	0.911	0.000	0.000	0.000	0.000	0.000	0.000	0.000
TRINITY_DN878631_c0_g1	0.000	0.000	0.000	0.000	0.000	0.000	0.000	0.000	0.517	0.000
TRINITY_DN878632_c0_g1	0.000	0.000	0.000	0.000	1.857	0.000	0.000	0.000	0.000	0.000
TRINITY_DN878634_c0_g1	0.000	0.000	0.000	0.000	0.000	0.000	0.000	0.000	0.000	0.000
TRINITY_DN878637_c0_g1	0.000	0.000	0.641	0.350	0.477	0.325	0.000	0.000	0.354	1.191
TRINITY_DN87863_c0_g1	0.000	0.000	0.000	0.000	0.000	0.000	0.000	2.029	0.000	0.000
TRINITY_DN878641_c0_g1	0.000	0.000	0.000	0.000	0.000	0.000	0.000	1.454	0.233	0.000
TRINITY_DN878643_c0_g1	0.000	0.000	0.000	0.000	0.000	0.000	0.000	0.000	0.273	0.000
TRINITY_DN878644_c0_g1	0.000	0.000	0.000	0.000	0.000	0.000	0.000	0.000	0.000	0.000
TRINITY_DN878646_c0_g1	0.000	0.000	0.000	0.000	0.000	0.000	0.000	0.000	0.000	0.000
TRINITY_DN878647_c0_g1	0.000	0.000	0.000	0.295	0.150	0.000	0.000	0.000	0.000	0.000
TRINITY_DN87864_c0_g1	0.000	0.319	0.415	0.000	0.116	0.000	0.000	0.000	0.344	0.000
TRINITY_DN87864_c1_g1	0.000	0.000	0.000	0.000	0.000	0.000	0.000	0.000	0.000	0.000
TRINITY_DN878651_c0_g1	0.000	0.000	0.000	0.480	0.000	0.000	0.000	0.000	0.000	0.000
TRINITY_DN878652_c0_g1	0.000	0.000	0.000	1.733	0.000	1.661	0.000	0.000	0.000	0.000
TRINITY_DN878653_c0_g1	0.000	0.000	1.738	0.000	0.000	2.675	0.000	0.000	0.851	0.000
TRINITY_DN878654_c0_g1	0.000	0.000	0.000	0.000	0.000	0.000	0.000	0.000	0.000	0.000
TRINITY_DN878655_c0_g1	0.000	0.885	0.000	0.472	0.000	0.000	0.000	0.000	0.000	0.000
TRINITY_DN87865_c0_g1	0.000	0.000	0.000	0.000	0.973	0.000	0.000	0.000	0.000	0.000
TRINITY_DN87865_c0_g2	0.000	0.000	0.000	0.000	0.000	0.000	0.000	0.000	0.465	0.000
TRINITY_DN878660_c0_g1	4.070	0.000	0.000	0.000	0.192	0.528	0.000	2.117	0.339	0.000
TRINITY_DN878663_c0_g1	0.000	0.000	0.000	0.000	3.644	0.000	0.000	0.000	0.000	0.000
TRINITY_DN878664_c0_g1	0.000	0.000	0.000	0.000	0.000	0.000	0.000	0.000	0.000	0.000
TRINITY_DN878665_c0_g1	0.000	0.000	0.000	0.000	0.161	0.869	0.000	0.303	0.126	0.000
TRINITY_DN87866_c0_g2	0.000	0.000	0.000	0.000	0.594	1.440	0.000	0.000	0.000	0.000
TRINITY_DN87866_c2_g1	0.000	0.000	0.000	0.000	0.000	0.000	0.000	0.565	0.000	0.000
TRINITY_DN878670_c0_g1	0.000	0.000	0.000	0.000	0.000	0.000	0.000	1.297	0.000	0.000
TRINITY_DN878672_c0_g1	0.000	0.000	2.980	0.000	0.000	0.000	3.153	0.000	0.193	0.000
TRINITY_DN878673_c0_g1	0.000	0.000	0.000	0.000	0.000	0.000	0.000	0.000	0.000	0.000
TRINITY_DN878674_c1_g1	0.000	0.000	0.000	0.000	0.681	0.949	0.000	0.000	0.000	0.000
TRINITY_DN878675_c0_g1	0.000	0.000	0.000	0.234	0.000	0.000	0.000	0.000	0.000	0.000
TRINITY_DN878677_c0_g1	0.000	0.000	0.000	0.000	0.000	0.000	3.175	0.000	0.000	0.000
TRINITY_DN878678_c0_g1	0.000	0.555	0.181	0.296	0.303	1.098	0.488	0.000	0.000	0.000
TRINITY_DN878679_c0_g1	0.000	0.000	0.000	0.000	0.000	0.000	0.000	0.000	0.000	0.000
TRINITY_DN87867_c0_g1	0.000	0.000	1.184	1.275	0.000	0.000	0.000	2.452	0.780	0.000
TRINITY_DN87867_c1_g1	0.000	0.000	0.000	0.000	0.000	0.000	0.000	0.000	0.000	0.000
TRINITY_DN878682_c0_g1	0.000	0.000	0.000	0.324	0.330	0.000	0.000	0.000	0.000	0.000
TRINITY_DN878683_c0_g1	0.000	0.000	0.000	0.000	0.000	0.000	0.000	0.000	0.000	0.000
TRINITY_DN878684_c0_g1	0.000	0.000	0.000	0.000	0.000	0.000	0.000	0.000	0.000	0.000
TRINITY_DN878685_c0_g1	0.000	0.000	0.000	0.227	0.000	0.000	0.000	0.000	0.410	0.000
TRINITY_DN878686_c0_g1	0.000	0.000	0.000	0.000	0.000	0.000	0.000	0.000	0.000	0.000
TRINITY_DN878687_c0_g1	0.000	1.391	0.000	0.246	0.000	0.000	0.000	0.000	0.000	0.000
TRINITY_DN87868_c3_g1	0.000	0.000	0.000	0.000	1.261	0.000	0.000	0.000	0.246	0.000
TRINITY_DN878691_c0_g1	0.000	0.000	2.322	0.826	0.429	0.000	0.000	0.000	0.252	0.000
TRINITY_DN878694_c0_g1	0.000	0.614	0.099	0.000	0.225	0.000	0.000	0.000	0.167	0.000
TRINITY_DN878696_c0_g1	0.000	0.214	0.000	0.076	0.000	0.000	0.000	0.000	0.093	0.786
TRINITY_DN878697_c0_g1	0.000	0.000	0.375	0.000	0.000	0.000	0.000	0.000	0.000	0.000
TRINITY_DN878698_c0_g1	0.000	0.000	0.000	0.000	0.795	0.000	0.000	0.970	0.624	0.000
TRINITY_DN878699_c0_g1	0.000	0.000	0.663	0.000	0.000	0.000	0.000	0.000	0.000	0.000
TRINITY_DN87869_c0_g1	0.000	1.190	0.000	0.415	1.294	0.000	0.000	0.000	0.000	0.000
TRINITY_DN8786_c0_g1	0.931	1.846	0.693	1.368	1.510	0.757	0.879	0.776	1.044	0.869
TRINITY_DN8786_c0_g2	0.000	1.713	0.000	0.000	0.000	1.722	0.000	0.000	0.000	0.000
TRINITY_DN8786_c0_g3	0.000	0.000	0.000	0.000	0.334	0.000	0.000	0.000	0.196	0.000
TRINITY_DN8786_c0_g4	0.000	0.997	2.847	0.430	0.884	1.548	2.745	0.536	0.413	0.000
TRINITY_DN8786_c1_g1	0.000	0.000	0.000	0.000	0.000	0.000	0.000	1.206	0.000	0.000
TRINITY_DN8786_c2_g1	0.000	0.000	3.087	4.966	1.782	4.763	0.000	0.000	3.553	0.000
TRINITY_DN8786_c4_g1	0.000	0.000	0.000	0.000	0.000	0.000	0.000	0.000	1.052	0.000
TRINITY_DN878700_c0_g1	0.000	0.000	0.000	0.000	0.000	0.000	0.000	0.000	0.000	0.000
TRINITY_DN878701_c0_g1	0.000	1.713	0.374	0.404	0.000	0.000	0.000	0.000	0.000	0.000
TRINITY_DN878702_c0_g1	0.000	0.359	0.466	0.256	0.131	0.177	0.316	0.000	0.156	0.000
TRINITY_DN878703_c0_g1	0.000	0.386	0.000	0.000	0.341	0.000	0.000	0.000	0.113	0.000
TRINITY_DN878707_c0_g1	0.000	0.000	0.000	0.000	0.622	0.000	0.000	0.000	0.000	0.000
TRINITY_DN878709_c0_g1	0.000	0.000	0.000	0.000	0.000	0.000	0.000	0.000	0.161	0.000
TRINITY_DN87870_c0_g1	0.000	0.000	0.540	0.961	0.431	0.000	0.000	1.090	0.000	0.000
TRINITY_DN87870_c0_g2	0.000	1.845	3.577	0.000	0.000	0.000	0.000	0.000	0.000	0.000
TRINITY_DN878710_c0_g1	0.000	0.000	0.000	0.857	0.000	0.000	0.000	0.000	0.000	0.000
TRINITY_DN878711_c0_g1	0.000	0.115	0.000	0.204	0.126	0.000	0.000	0.319	0.289	0.000
TRINITY_DN878712_c0_g1	0.000	0.440	0.000	0.157	0.080	0.217	0.387	0.303	0.096	0.000
TRINITY_DN878713_c0_g1	0.000	0.000	0.154	0.000	0.000	0.000	0.416	0.000	0.000	0.000
TRINITY_DN878714_c0_g1	0.000	0.000	0.000	0.000	0.139	0.000	0.000	0.000	0.082	0.000
TRINITY_DN878715_c0_g1	0.000	0.000	0.000	0.000	0.000	0.000	0.000	0.000	0.000	0.000
TRINITY_DN878716_c0_g1	0.000	0.000	0.000	0.000	0.000	0.000	0.000	0.000	0.000	0.000
TRINITY_DN87871_c0_g1	0.000	0.000	0.000	0.000	0.000	0.000	0.000	0.000	0.000	0.000
TRINITY_DN87871_c1_g1	0.000	0.974	0.000	0.000	0.000	0.000	0.000	0.000	0.000	1.753
TRINITY_DN87871_c2_g1	0.000	0.000	0.000	0.000	0.000	0.000	0.000	2.868	0.000	0.000
TRINITY_DN87871_c4_g1	0.000	0.000	0.000	0.000	0.446	0.000	0.000	0.000	1.045	0.000
TRINITY_DN878721_c0_g1	0.000	0.000	0.000	0.431	0.000	0.000	0.000	0.000	0.000	0.000
TRINITY_DN878723_c0_g1	0.000	0.000	2.241	0.000	0.000	0.000	0.000	1.509	0.000	0.000
TRINITY_DN878724_c0_g1	0.000	0.000	0.000	0.000	0.000	0.000	0.000	0.000	0.000	0.000
TRINITY_DN878725_c0_g1	0.000	0.000	0.000	0.000	0.000	0.000	3.586	0.000	0.447	0.000
TRINITY_DN878726_c0_g1	0.000	0.861	0.000	0.000	0.623	0.000	1.497	0.000	0.183	0.000
TRINITY_DN87872_c0_g1	0.000	0.000	0.000	0.000	0.000	0.000	0.000	0.000	0.000	0.000
TRINITY_DN87872_c0_g2	0.000	0.000	0.000	0.000	0.000	0.000	0.000	0.000	0.285	0.000
TRINITY_DN87872_c0_g3	0.000	1.217	1.591	0.000	0.000	0.000	0.000	1.610	1.034	0.000
TRINITY_DN878730_c0_g1	0.000	1.579	0.000	0.279	0.285	0.000	0.000	0.000	0.168	0.000
TRINITY_DN878733_c0_g1	0.000	0.000	0.000	0.215	0.000	0.000	0.000	0.000	0.000	0.000
TRINITY_DN878735_c0_g1	0.000	0.000	0.000	0.000	0.000	1.178	0.000	0.000	0.000	0.000
TRINITY_DN878737_c0_g1	0.000	0.000	0.000	0.000	0.000	0.000	0.000	0.000	0.000	0.000
TRINITY_DN878738_c0_g1	0.000	0.000	0.000	0.000	0.000	0.000	0.407	0.000	0.000	0.000
TRINITY_DN878739_c0_g1	0.000	0.000	0.000	0.000	0.000	0.000	0.000	0.000	0.000	0.000
TRINITY_DN87873_c0_g1	0.000	0.000	0.000	0.234	0.000	0.389	0.000	0.000	0.000	0.000
TRINITY_DN87873_c1_g1	0.000	0.000	0.000	0.798	0.000	0.000	0.000	0.000	0.000	0.000
TRINITY_DN878740_c0_g1	0.000	0.000	0.000	0.000	0.203	0.000	0.000	0.000	0.159	0.000
TRINITY_DN878742_c0_g1	0.000	0.000	0.000	0.000	0.000	0.000	0.000	0.000	0.653	0.000
TRINITY_DN878743_c1_g1	0.000	1.039	0.000	0.369	0.000	0.000	0.000	0.000	0.000	0.000
TRINITY_DN878745_c0_g1	0.000	0.000	0.000	0.000	0.000	0.000	0.000	0.000	0.000	0.000
TRINITY_DN878746_c0_g1	0.000	0.000	0.000	0.000	0.000	0.000	0.000	0.000	0.000	0.000
TRINITY_DN878747_c0_g1	0.000	0.000	0.000	0.000	0.000	0.000	0.000	0.000	0.481	0.000
TRINITY_DN878748_c0_g1	0.000	0.000	0.000	0.000	0.000	0.000	0.000	0.000	0.000	0.000
TRINITY_DN878750_c0_g1	3.941	0.000	0.000	0.000	0.000	0.000	1.792	0.000	0.109	0.000
TRINITY_DN878751_c0_g1	0.000	0.000	0.000	0.000	0.000	0.000	2.572	0.000	0.318	0.000
TRINITY_DN878756_c0_g1	0.000	0.000	0.000	0.587	0.000	0.000	0.000	0.000	0.177	0.000
TRINITY_DN878758_c0_g1	0.000	0.000	0.000	0.000	0.000	0.000	0.000	0.000	0.000	0.000
TRINITY_DN87875_c0_g1	0.000	0.000	0.000	0.599	1.877	0.000	0.000	0.000	0.365	0.000
TRINITY_DN878761_c0_g1	0.000	0.000	0.704	0.382	0.195	0.000	0.942	0.000	0.460	0.000
TRINITY_DN878762_c0_g1	0.000	0.000	0.000	0.000	0.832	0.000	0.000	0.000	1.219	0.000
TRINITY_DN878763_c0_g1	0.000	0.000	0.000	0.000	0.399	0.000	0.000	0.000	0.233	0.000
TRINITY_DN878766_c0_g1	0.000	0.000	0.175	0.192	0.000	0.000	0.000	0.000	0.000	0.000
TRINITY_DN878769_c0_g1	0.000	0.000	0.000	0.000	0.000	0.000	0.000	0.000	0.144	0.000
TRINITY_DN87876_c0_g1	0.000	0.000	0.000	0.000	0.000	0.000	0.000	1.248	0.201	0.000
TRINITY_DN87876_c0_g2	0.000	0.000	0.000	0.000	0.000	0.000	0.000	0.000	0.000	0.000
TRINITY_DN87876_c0_g3	0.000	0.000	0.000	0.000	0.000	0.000	0.000	0.000	0.546	0.000
TRINITY_DN87876_c1_g1	0.000	0.000	2.193	0.000	0.000	0.000	0.000	2.262	0.721	0.000
TRINITY_DN878770_c0_g1	0.000	0.000	0.000	0.328	0.000	0.000	0.811	0.619	0.198	0.000
TRINITY_DN878771_c0_g1	0.000	0.000	0.000	0.116	0.478	0.000	0.000	0.226	0.178	0.000
TRINITY_DN878775_c0_g1	0.000	0.000	0.000	1.110	0.000	1.594	0.000	0.000	0.339	0.000
TRINITY_DN878777_c0_g1	7.906	15.568	6.880	12.462	15.910	10.435	25.580	7.952	16.687	11.092
TRINITY_DN87877_c1_g1	0.000	0.000	0.000	0.343	0.000	0.000	0.000	0.000	0.208	0.000
TRINITY_DN87877_c3_g1	0.000	0.000	0.000	0.000	0.000	0.000	0.000	0.000	0.000	0.000
TRINITY_DN878780_c0_g1	0.000	0.000	0.000	0.000	0.000	0.000	0.000	0.000	0.000	0.000
TRINITY_DN878781_c0_g1	0.000	0.000	0.000	0.000	0.000	0.000	0.000	0.000	0.000	0.000
TRINITY_DN878781_c1_g1	0.000	0.000	0.000	0.501	0.000	1.447	0.000	0.000	0.307	0.000
TRINITY_DN878782_c0_g1	0.000	0.000	0.673	0.000	0.000	0.000	0.000	0.000	0.000	0.000
TRINITY_DN878785_c0_g1	0.000	0.000	0.000	0.000	0.000	0.000	0.000	0.000	0.000	0.000
TRINITY_DN878789_c0_g1	0.000	0.000	0.000	1.309	0.000	1.882	0.000	0.000	0.000	0.000
TRINITY_DN87878_c0_g1	0.000	0.000	0.000	0.000	0.000	3.445	0.000	0.000	0.000	0.000
TRINITY_DN878791_c0_g1	0.000	1.043	0.000	0.370	0.152	0.000	0.000	0.000	0.294	0.000
TRINITY_DN878792_c0_g1	0.000	0.000	0.000	0.000	0.964	0.000	0.000	0.000	0.000	0.000
TRINITY_DN878794_c0_g1	0.000	0.000	0.000	0.000	1.101	0.000	0.000	0.000	0.322	0.000
TRINITY_DN878796_c0_g1	0.000	0.000	0.000	1.161	0.000	0.000	0.000	0.000	0.000	0.000
TRINITY_DN878797_c0_g1	0.000	0.000	0.000	1.450	1.499	0.000	0.000	0.000	0.000	0.000
TRINITY_DN878799_c0_g1	0.000	0.000	0.000	0.265	0.271	0.000	0.000	0.000	0.000	0.000
TRINITY_DN87879_c0_g1	0.000	0.000	0.000	0.000	0.000	0.000	0.000	0.000	0.000	0.000
TRINITY_DN8787_c0_g1	0.000	5.083	3.310	8.822	5.615	2.564	4.336	0.000	2.184	9.080
TRINITY_DN8787_c0_g2	0.000	0.000	1.074	0.000	1.119	0.819	0.000	0.000	0.618	0.000
TRINITY_DN8787_c0_g3	0.000	0.000	0.000	0.000	0.227	0.000	0.000	1.638	0.000	0.000
TRINITY_DN8787_c3_g1	0.000	0.000	0.000	0.000	0.000	0.000	0.000	0.000	0.000	0.000
TRINITY_DN878800_c0_g1	0.000	0.000	0.221	0.090	0.000	0.000	0.000	0.000	0.062	0.469
TRINITY_DN878801_c0_g1	0.000	0.345	0.000	0.000	0.000	0.000	0.000	0.000	0.148	0.000
TRINITY_DN878803_c0_g1	0.000	0.000	0.000	0.115	0.177	0.477	0.000	0.000	0.233	0.000
TRINITY_DN878804_c0_g1	0.000	0.000	0.000	0.468	0.000	0.326	0.000	0.000	0.121	0.000
TRINITY_DN878805_c0_g1	0.000	0.000	0.000	0.689	0.355	0.000	0.000	0.000	0.626	0.000
TRINITY_DN878807_c0_g1	0.000	0.000	0.000	0.000	0.000	0.000	0.000	0.000	0.000	0.000
TRINITY_DN878808_c0_g1	0.000	0.000	0.000	0.438	0.456	0.000	0.000	0.000	0.535	0.000
TRINITY_DN878809_c0_g1	0.000	0.000	0.000	0.000	0.000	0.000	0.000	0.000	0.000	0.000
TRINITY_DN87880_c0_g1	0.000	0.000	0.000	0.000	0.000	0.000	0.000	1.369	0.440	0.000
TRINITY_DN878812_c0_g1	0.000	0.000	1.718	0.000	2.216	0.000	0.000	0.000	0.000	0.000
TRINITY_DN878814_c0_g1	0.000	0.351	0.916	0.125	0.326	0.444	0.000	0.000	0.291	0.000
TRINITY_DN878815_c0_g1	0.000	0.661	0.000	0.000	0.000	3.976	0.000	0.000	0.141	2.379
TRINITY_DN878816_c0_g1	0.000	0.000	0.000	0.629	0.000	0.000	0.000	0.000	0.000	0.000
TRINITY_DN878818_c0_g1	0.000	0.000	0.000	0.000	0.000	0.000	1.467	0.000	0.538	0.000
TRINITY_DN878819_c0_g1	0.000	0.000	0.000	0.000	0.000	2.985	0.000	0.000	0.000	0.000
TRINITY_DN87881_c0_g1	0.000	0.000	0.000	0.000	0.000	0.000	0.000	0.000	0.000	0.000
TRINITY_DN87881_c0_g2	0.000	0.000	0.000	0.000	0.000	0.000	0.000	0.000	0.000	0.000
TRINITY_DN87881_c1_g1	0.000	0.000	0.000	0.000	0.000	0.000	0.000	0.000	0.552	0.000
TRINITY_DN87881_c4_g1	0.000	0.000	1.304	1.406	1.531	0.000	0.000	2.709	0.859	0.000
TRINITY_DN878820_c0_g1	0.000	0.000	0.000	0.196	1.740	0.900	0.000	2.423	0.968	0.000
TRINITY_DN878821_c0_g1	0.000	0.000	0.000	0.000	0.894	0.000	0.000	3.302	0.000	0.000
TRINITY_DN878822_c0_g1	0.000	0.320	0.000	0.114	0.000	0.000	0.000	0.000	0.000	0.000
TRINITY_DN878823_c0_g1	0.000	0.000	0.000	0.000	0.000	0.000	0.000	0.000	0.000	0.000
TRINITY_DN878826_c0_g1	0.000	0.000	0.000	0.287	0.293	0.000	0.000	0.000	0.000	0.000
TRINITY_DN878828_c0_g1	0.000	0.000	0.000	0.000	0.000	0.000	0.000	0.000	0.000	0.000
TRINITY_DN87882_c0_g1	0.000	0.000	0.000	0.000	0.000	0.000	0.000	0.000	0.314	0.000
TRINITY_DN878830_c0_g1	0.000	0.000	0.000	0.000	0.000	0.000	0.000	0.000	0.000	0.000
TRINITY_DN878831_c0_g1	0.000	0.000	1.642	1.174	0.902	0.837	0.000	0.000	0.177	0.000
TRINITY_DN878833_c0_g1	0.000	0.000	0.000	0.000	0.000	0.000	0.000	0.000	0.324	0.000
TRINITY_DN878834_c0_g1	0.000	0.000	3.317	0.000	0.000	3.420	0.000	0.000	0.000	0.000
TRINITY_DN878835_c0_g1	0.000	0.000	0.000	0.000	0.000	0.000	0.000	0.000	0.632	0.000
TRINITY_DN878839_c0_g1	0.000	0.000	0.000	0.000	0.662	0.000	0.000	2.434	0.000	0.000
TRINITY_DN87883_c1_g1	0.000	0.000	0.589	0.000	0.000	0.000	0.530	0.000	0.195	0.000
TRINITY_DN87883_c2_g1	0.000	0.000	0.000	0.000	0.000	0.000	0.000	0.000	0.358	0.000
TRINITY_DN87883_c3_g1	0.000	1.680	0.000	0.296	0.000	0.000	1.462	1.113	0.357	0.000
TRINITY_DN87883_c4_g1	0.000	0.000	0.000	0.000	0.882	0.000	0.000	0.000	0.000	0.000
TRINITY_DN87883_c6_g1	0.000	0.000	0.000	0.000	0.000	0.000	0.000	0.000	0.398	0.000
TRINITY_DN878840_c0_g1	0.000	0.000	0.000	0.000	0.000	0.000	0.000	0.000	0.000	0.000
TRINITY_DN878842_c0_g1	0.000	0.000	0.000	0.000	0.000	0.000	0.000	0.000	0.109	0.000
TRINITY_DN878844_c0_g1	0.000	0.000	0.000	0.433	0.000	0.000	0.000	1.093	0.087	0.000
TRINITY_DN878845_c0_g1	0.000	0.000	0.000	0.000	0.000	1.431	0.000	0.000	0.000	0.000
TRINITY_DN878848_c0_g1	0.000	0.000	0.000	0.819	0.849	0.000	0.000	0.000	0.249	0.000
TRINITY_DN878849_c0_g1	0.000	0.248	0.000	0.000	0.132	0.245	0.000	0.341	0.000	0.000
TRINITY_DN87884_c0_g1	0.000	0.000	0.000	0.000	0.000	0.000	0.000	0.000	0.000	0.000
TRINITY_DN87884_c0_g2	0.000	0.000	0.000	0.000	0.000	1.111	0.000	0.000	0.000	0.000
TRINITY_DN878850_c0_g1	0.000	0.000	0.000	0.286	0.000	0.000	2.819	0.000	0.000	0.000
TRINITY_DN878855_c0_g1	0.000	0.000	0.000	0.000	0.000	0.000	0.000	0.000	0.000	0.000
TRINITY_DN878856_c0_g1	0.000	0.000	0.000	0.000	0.955	0.000	0.000	0.000	0.000	0.000
TRINITY_DN878857_c0_g1	0.000	0.000	0.000	0.000	0.974	0.000	0.000	0.000	0.000	0.000
TRINITY_DN878859_c0_g1	1.324	0.000	0.000	0.000	0.092	0.000	0.000	0.232	0.098	0.618
TRINITY_DN87885_c0_g1	0.000	0.000	0.000	0.000	0.000	0.000	0.000	0.000	0.183	0.000
TRINITY_DN878860_c0_g1	0.000	0.000	0.000	0.000	0.000	0.000	0.000	0.000	0.000	0.000
TRINITY_DN878861_c0_g1	0.000	0.000	0.000	0.390	0.000	0.000	0.000	0.000	0.000	0.000
TRINITY_DN878863_c0_g1	0.000	0.000	0.000	0.255	0.261	0.000	0.000	0.000	0.077	0.000
TRINITY_DN878865_c0_g1	0.000	0.000	0.000	0.000	0.000	0.000	0.000	0.000	0.000	0.000
TRINITY_DN878866_c0_g1	0.000	0.000	0.000	0.000	0.214	0.000	0.000	0.000	0.378	0.000
TRINITY_DN878867_c0_g1	0.000	0.000	0.000	0.000	0.492	1.365	0.000	0.000	0.000	0.000
TRINITY_DN878868_c0_g1	0.000	0.000	0.000	0.000	0.000	0.000	0.000	0.000	1.134	0.000
TRINITY_DN878869_c0_g1	0.000	0.000	0.000	0.000	0.000	0.000	3.175	0.000	0.396	0.000
TRINITY_DN87886_c0_g1	0.000	0.000	0.000	0.000	1.279	0.000	0.000	0.000	0.000	0.000
TRINITY_DN87886_c0_g2	0.000	0.000	1.427	0.000	0.000	0.000	0.000	0.000	0.000	0.000
TRINITY_DN878870_c0_g1	0.000	0.000	0.000	0.000	0.000	0.000	0.000	0.000	0.000	0.000
TRINITY_DN878871_c0_g1	0.003	0.000	0.000	0.155	0.000	0.000	0.000	0.000	0.473	0.000
TRINITY_DN878874_c0_g1	0.000	0.000	0.000	0.000	0.000	0.000	0.000	0.000	0.000	0.000
TRINITY_DN878877_c0_g1	0.000	0.000	0.000	0.000	0.000	0.000	0.000	0.000	0.000	0.000
TRINITY_DN878878_c0_g1	0.000	0.000	0.290	0.159	0.273	0.146	0.000	0.207	0.065	0.000
TRINITY_DN87887_c1_g1	0.000	0.000	0.000	0.000	0.000	2.492	0.000	0.000	0.000	0.000
TRINITY_DN87887_c3_g1	0.000	0.000	0.000	0.000	0.000	0.000	0.276	0.000	0.000	0.000
TRINITY_DN87887_c4_g1	0.000	0.000	0.000	0.000	0.000	0.000	0.000	0.000	0.000	0.000
TRINITY_DN87887_c5_g1	0.000	0.000	1.769	0.321	0.818	1.349	0.000	0.000	0.677	0.000
TRINITY_DN87887_c6_g1	0.000	0.000	0.000	0.000	0.000	0.000	0.000	0.000	0.000	0.000
TRINITY_DN87887_c7_g1	0.000	0.000	0.000	0.000	0.000	0.000	0.000	0.000	0.297	0.000
TRINITY_DN878880_c0_g1	0.000	0.000	0.000	0.000	0.000	0.000	0.000	0.000	0.000	0.000
TRINITY_DN878881_c0_g1	0.000	0.000	0.000	0.547	0.000	1.025	0.000	0.000	0.110	0.000
TRINITY_DN878882_c0_g1	0.000	0.000	0.000	0.000	0.000	0.000	0.000	0.000	0.000	0.000
TRINITY_DN878884_c0_g1	0.000	0.000	0.000	0.000	0.000	0.000	0.000	0.000	0.260	0.000
TRINITY_DN878886_c0_g1	0.000	0.000	0.844	0.153	0.313	0.429	0.000	0.579	0.000	0.000
TRINITY_DN878888_c0_g1	0.000	0.000	0.000	0.633	1.325	1.821	0.000	0.000	0.000	0.000
TRINITY_DN87888_c0_g1	0.000	0.000	0.495	0.000	0.612	0.000	0.000	0.000	0.601	0.000
TRINITY_DN87888_c1_g1	0.000	0.000	1.151	0.000	0.000	0.000	0.000	0.000	0.000	0.000
TRINITY_DN87888_c2_g1	0.000	0.000	0.000	0.000	0.000	0.000	0.000	0.000	0.000	0.000
TRINITY_DN87888_c3_g1	0.000	0.000	0.000	0.000	0.829	0.000	0.000	0.000	0.000	0.000
TRINITY_DN878891_c0_g1	0.000	0.467	0.000	0.000	0.000	0.466	0.000	0.000	0.300	0.000
TRINITY_DN878894_c0_g1	0.000	12.470	0.000	0.000	0.000	0.000	0.000	0.000	0.000	0.000
TRINITY_DN878895_c0_g1	0.000	0.000	0.000	0.000	0.000	0.800	0.000	1.056	0.000	0.000
TRINITY_DN878896_c0_g1	1.850	0.000	0.460	0.000	0.258	0.698	0.000	0.647	0.204	0.000
TRINITY_DN878897_c0_g1	0.000	0.000	0.000	0.000	0.000	0.000	0.000	0.000	0.000	0.000
TRINITY_DN878898_c0_g1	0.000	0.000	0.000	0.000	0.000	0.000	0.000	4.003	0.000	0.000
TRINITY_DN87889_c2_g1	0.000	0.000	0.000	0.000	0.000	0.000	0.000	0.000	0.000	0.000
TRINITY_DN87889_c3_g1	0.000	0.000	0.000	0.000	0.000	0.000	0.000	0.000	0.000	0.000
TRINITY_DN8788_c0_g4	0.000	0.000	0.000	0.000	0.000	0.000	0.000	0.000	0.000	0.000
TRINITY_DN8788_c3_g1	0.000	0.586	0.251	0.522	0.427	0.000	0.000	1.998	0.253	0.000
TRINITY_DN8788_c7_g1	0.000	0.000	0.000	0.000	0.000	0.000	0.000	0.000	0.000	0.000
TRINITY_DN878900_c0_g1	0.000	0.000	0.000	0.000	0.000	0.000	0.000	0.000	0.000	0.000
TRINITY_DN878901_c0_g1	0.000	0.000	0.000	0.000	0.000	0.000	0.000	0.000	0.000	0.000
TRINITY_DN878902_c0_g1	0.000	0.000	0.000	0.000	0.000	0.000	0.000	0.000	0.000	0.000
TRINITY_DN878903_c0_g1	0.000	0.000	0.000	0.000	0.000	0.000	0.000	0.000	0.000	0.000
TRINITY_DN878904_c0_g1	0.000	0.000	0.000	0.000	0.000	0.000	0.000	0.000	0.000	0.000
TRINITY_DN878905_c0_g1	0.000	0.000	0.000	0.000	0.000	0.000	0.000	0.000	0.000	0.000
TRINITY_DN878906_c0_g1	0.000	0.000	0.965	0.520	0.000	0.000	0.000	0.000	0.000	0.000
TRINITY_DN878907_c0_g1	0.000	0.000	0.000	0.000	0.000	0.000	0.000	0.744	0.000	0.000
TRINITY_DN878908_c0_g1	0.000	0.000	0.000	4.606	0.973	0.000	0.000	0.000	0.000	0.000
TRINITY_DN878909_c0_g1	0.000	0.000	0.000	0.000	0.000	0.000	0.000	0.000	0.000	0.000
TRINITY_DN87890_c0_g1	0.000	3.329	0.000	0.000	0.000	1.117	0.000	0.000	0.472	0.000
TRINITY_DN87890_c1_g1	0.000	0.000	0.000	0.000	0.514	0.000	0.000	0.000	0.000	0.000
TRINITY_DN878911_c0_g1	0.000	0.000	0.000	0.255	0.000	0.724	0.000	0.000	0.154	0.000
TRINITY_DN878915_c0_g1	0.000	0.000	0.000	0.000	0.000	0.000	0.000	0.000	0.000	0.000
TRINITY_DN878916_c0_g1	0.000	0.000	0.000	1.751	0.512	0.000	0.000	0.000	0.151	0.000
TRINITY_DN878917_c0_g1	0.000	0.000	0.238	0.000	0.000	0.000	0.000	0.494	0.079	0.000
TRINITY_DN878919_c0_g1	0.000	0.000	1.800	0.000	0.000	0.000	0.000	0.000	0.000	0.000
TRINITY_DN87891_c0_g1	0.000	0.799	0.000	0.000	0.000	0.000	0.000	0.000	0.000	0.000
TRINITY_DN87891_c11_g1	0.000	0.000	0.869	0.000	0.000	0.000	0.000	0.000	0.000	0.000
TRINITY_DN87891_c3_g1	0.000	0.386	0.000	0.362	0.000	0.000	0.521	0.349	1.235	1.090
TRINITY_DN87891_c4_g1	0.000	0.000	0.000	0.000	0.000	0.000	0.000	0.000	0.000	0.000
TRINITY_DN87891_c5_g1	0.000	0.000	0.000	0.000	0.000	0.000	0.000	0.000	0.000	0.000
TRINITY_DN87891_c6_g1	0.000	0.000	0.000	0.000	0.000	0.000	0.000	0.000	0.000	0.000
TRINITY_DN87891_c7_g1	0.000	0.000	0.000	0.659	0.000	0.000	0.000	0.000	0.000	0.000
TRINITY_DN878920_c0_g1	0.000	0.000	0.000	0.000	0.203	0.000	0.000	0.000	0.000	0.000
TRINITY_DN878922_c0_g1	0.000	0.000	0.000	0.000	1.166	0.000	0.000	0.000	0.000	0.000
TRINITY_DN878923_c0_g1	0.000	0.515	0.000	0.000	0.373	0.000	0.000	0.000	0.220	0.000
TRINITY_DN878924_c0_g1	0.000	0.000	0.000	0.000	0.000	0.000	0.000	0.000	0.000	0.000
TRINITY_DN878927_c0_g1	0.000	0.000	0.000	0.965	0.000	0.000	0.000	0.000	0.000	0.000
TRINITY_DN878928_c0_g1	0.000	0.000	0.000	0.331	0.000	0.000	0.000	0.000	0.400	0.000
TRINITY_DN878929_c0_g1	0.000	0.000	0.000	0.000	0.000	0.000	0.000	0.000	0.000	0.000
TRINITY_DN87892_c0_g1	0.000	0.000	0.000	0.000	0.133	0.000	0.000	0.989	0.000	0.000
TRINITY_DN87892_c1_g1	0.000	0.000	0.000	0.000	0.000	0.000	0.000	0.000	0.000	0.000
TRINITY_DN87892_c2_g1	0.000	0.000	2.906	0.000	0.000	0.000	0.000	0.000	0.000	0.000
TRINITY_DN878930_c0_g1	0.000	0.000	0.000	0.000	0.000	0.000	0.000	0.000	0.000	0.000
TRINITY_DN878931_c0_g1	0.000	0.000	0.000	0.659	0.000	0.000	0.000	0.000	0.398	0.000
TRINITY_DN878934_c0_g1	0.000	0.000	0.000	0.000	0.000	0.000	0.000	0.000	0.000	0.000
TRINITY_DN878935_c0_g1	0.000	0.000	0.000	0.065	0.000	0.179	0.000	0.000	0.237	0.000
TRINITY_DN878936_c0_g1	0.000	0.000	0.000	0.000	0.000	0.000	0.000	0.000	0.000	0.000
TRINITY_DN878937_c0_g1	0.000	0.000	0.990	0.000	0.000	0.000	0.000	0.000	0.000	0.000
TRINITY_DN878938_c0_g1	0.000	0.000	0.000	0.169	0.344	0.000	0.000	0.000	0.000	0.000
TRINITY_DN878942_c0_g1	0.000	0.000	0.000	0.000	0.000	0.000	0.000	0.000	0.000	0.000
TRINITY_DN878943_c0_g1	0.000	0.000	0.000	0.000	0.000	0.000	0.000	0.000	0.000	0.000
TRINITY_DN878944_c0_g1	0.000	0.000	0.000	0.000	0.000	0.000	0.000	0.000	0.000	0.000
TRINITY_DN878946_c0_g1	0.000	0.000	0.000	0.000	0.000	0.000	0.000	0.000	0.000	0.000
TRINITY_DN878947_c0_g1	0.000	0.000	0.000	0.000	0.564	0.000	0.000	0.000	0.000	0.000
TRINITY_DN878948_c0_g1	0.000	0.000	0.000	0.000	0.000	0.000	0.000	0.000	0.000	0.000
TRINITY_DN878949_c0_g1	0.000	0.000	0.000	2.499	0.000	0.000	0.000	0.000	0.000	0.000
TRINITY_DN87894_c0_g1	0.000	0.000	0.000	0.000	0.000	0.000	0.000	0.000	0.000	0.000
TRINITY_DN878950_c0_g1	0.000	7.301	0.000	0.000	2.683	0.000	0.000	0.000	0.522	0.000
TRINITY_DN878952_c0_g1	0.000	0.000	0.000	0.000	0.000	0.000	0.000	0.000	0.000	0.000
TRINITY_DN878954_c0_g1	0.000	0.000	0.000	0.000	0.000	0.000	0.000	0.000	0.000	0.000
TRINITY_DN878957_c0_g1	0.000	1.424	0.000	0.156	0.000	0.000	0.000	0.000	0.140	0.000
TRINITY_DN87895_c0_g1	0.000	0.000	0.000	0.000	0.000	0.000	0.000	0.000	0.000	0.000
TRINITY_DN87895_c1_g1	0.000	0.000	0.000	0.000	0.000	0.000	0.000	0.000	0.000	0.000
TRINITY_DN87895_c2_g1	0.000	0.000	0.000	0.000	0.845	0.000	0.000	0.000	0.743	0.000
TRINITY_DN878960_c0_g1	0.000	1.981	0.000	0.000	0.000	0.000	0.000	1.309	0.000	0.000
TRINITY_DN878961_c0_g1	0.000	0.000	1.109	0.151	0.000	0.423	0.000	0.000	0.091	0.000
TRINITY_DN878962_c0_g1	0.000	0.645	0.000	0.000	0.000	0.000	0.000	0.000	0.000	0.000
TRINITY_DN878964_c0_g1	0.000	0.000	0.666	0.000	0.000	0.000	0.000	0.000	0.000	0.000
TRINITY_DN878965_c0_g1	0.000	0.000	0.000	0.000	0.942	0.000	0.000	0.000	0.000	0.000
TRINITY_DN878966_c0_g1	0.000	0.000	0.000	0.000	0.000	0.000	0.000	0.000	0.000	0.000
TRINITY_DN878967_c0_g1	0.000	0.000	0.261	0.143	0.000	0.000	0.000	0.000	0.000	0.000
TRINITY_DN878968_c0_g1	0.000	0.000	0.278	0.151	0.000	0.000	0.000	0.000	0.183	0.000
TRINITY_DN878969_c0_g1	0.000	0.000	0.000	0.000	0.000	0.000	1.677	0.000	0.206	0.000
TRINITY_DN87896_c0_g1	0.000	0.000	0.000	0.828	0.000	0.000	0.000	0.000	0.000	0.000
TRINITY_DN87896_c1_g1	0.000	0.000	0.286	0.000	0.000	1.308	0.000	0.000	0.000	0.000
TRINITY_DN87896_c4_g1	0.000	0.000	0.000	0.000	0.000	0.000	0.000	0.000	0.254	0.000
TRINITY_DN878970_c0_g1	0.000	0.000	0.000	0.194	0.000	0.548	0.000	0.000	0.117	0.000
TRINITY_DN878971_c0_g1	0.000	0.000	0.158	0.000	0.174	0.000	0.420	0.000	0.103	0.000
TRINITY_DN878972_c0_g1	0.000	0.000	0.257	0.140	0.143	0.000	0.000	0.000	0.000	0.000
TRINITY_DN878973_c0_g1	0.000	0.000	1.086	0.196	0.200	0.000	0.000	0.738	0.708	0.000
TRINITY_DN878974_c0_g1	0.000	0.000	2.589	0.000	0.730	0.000	0.000	0.000	0.427	0.000
TRINITY_DN878975_c0_g1	0.000	0.000	0.000	0.000	0.000	0.000	0.000	0.000	0.000	0.000
TRINITY_DN878977_c0_g1	0.000	0.000	0.000	0.000	0.000	0.000	0.000	0.000	0.000	0.000
TRINITY_DN878978_c0_g1	0.000	0.000	0.000	0.000	0.000	0.000	0.000	0.000	0.165	0.000
TRINITY_DN87897_c0_g1	0.000	0.000	0.000	0.218	0.223	0.000	0.000	0.000	0.396	1.113
TRINITY_DN87897_c0_g2	0.000	0.000	0.000	0.339	0.000	0.000	0.000	0.000	0.000	0.000
TRINITY_DN87897_c0_g3	0.000	0.000	0.000	0.000	0.182	0.219	0.000	0.000	0.096	0.000
TRINITY_DN87897_c1_g1	0.000	1.408	0.917	0.100	0.693	0.000	0.000	0.385	0.000	0.000
TRINITY_DN87897_c2_g1	0.000	0.000	0.000	0.000	0.000	0.000	0.000	0.000	0.000	0.000
TRINITY_DN878980_c0_g1	0.000	0.000	0.000	0.000	0.000	0.000	0.000	0.000	0.346	0.000
TRINITY_DN878983_c0_g1	0.000	0.000	0.000	0.000	0.000	1.542	0.000	0.000	0.000	0.000
TRINITY_DN878984_c0_g1	0.000	0.000	0.000	0.000	0.000	0.000	0.000	0.000	0.000	0.000
TRINITY_DN878988_c0_g1	0.000	0.000	0.000	0.000	0.290	0.000	0.000	0.000	0.000	0.000
TRINITY_DN878989_c0_g1	0.000	0.000	0.277	0.000	0.000	0.000	0.000	0.000	0.182	0.000
TRINITY_DN87898_c0_g1	0.000	0.000	1.732	0.000	0.000	0.000	0.000	0.000	0.000	0.000
TRINITY_DN87898_c0_g2	0.000	0.000	10.194	0.000	0.000	0.000	0.000	0.000	0.000	0.000
TRINITY_DN87898_c0_g3	0.000	0.000	0.000	0.000	0.002	0.000	0.000	0.000	0.182	0.000
TRINITY_DN87898_c10_g1	0.000	0.000	0.000	0.000	0.000	0.000	0.000	0.000	0.000	0.000
TRINITY_DN87898_c13_g1	0.000	0.000	0.000	0.000	0.000	0.000	0.000	0.000	0.274	0.000
TRINITY_DN87898_c1_g2	0.000	0.000	0.000	0.000	1.923	0.000	0.000	0.000	0.451	0.000
TRINITY_DN87898_c2_g1	0.000	0.000	0.000	0.000	0.000	0.000	0.000	0.000	0.000	0.000
TRINITY_DN87898_c4_g1	0.000	0.771	0.000	0.817	0.278	0.000	1.342	1.021	0.819	2.780
TRINITY_DN87898_c6_g1	0.000	0.000	0.000	0.000	0.000	0.000	0.000	0.000	0.000	0.000
TRINITY_DN87898_c8_g1	0.000	0.000	0.000	0.000	0.000	0.000	0.000	0.000	0.000	0.000
TRINITY_DN87898_c9_g1	0.000	0.000	1.018	1.629	0.000	0.000	0.000	0.000	0.000	0.000
TRINITY_DN878990_c0_g1	0.000	0.000	0.000	0.386	0.273	0.000	0.000	0.000	0.043	0.000
TRINITY_DN878991_c0_g1	0.000	0.000	0.000	0.000	0.000	1.615	0.000	0.000	0.000	0.000
TRINITY_DN878993_c0_g1	0.000	0.000	0.000	0.000	0.000	0.000	0.000	0.000	0.000	0.000
TRINITY_DN878995_c0_g1	0.000	0.000	0.000	0.198	0.000	0.000	0.000	0.744	0.000	0.000
TRINITY_DN878997_c0_g1	0.000	0.000	0.000	0.255	0.652	0.000	0.000	0.000	0.154	0.000
TRINITY_DN878998_c0_g1	0.000	0.000	0.000	0.000	0.000	2.664	0.000	3.609	0.000	0.000
TRINITY_DN87899_c0_g1	0.000	0.000	0.000	0.000	0.730	0.000	0.000	0.000	1.397	0.000
TRINITY_DN87899_c0_g2	0.000	0.000	0.000	0.660	0.000	0.000	0.000	0.000	1.215	0.000
TRINITY_DN8789_c0_g1	0.000	0.445	0.000	1.076	0.112	7.168	1.968	0.000	1.371	0.000
TRINITY_DN8789_c1_g1	0.000	2.373	3.419	0.395	1.503	0.000	8.600	1.577	1.863	0.000
TRINITY_DN8789_c1_g2	0.000	0.000	0.000	0.000	0.000	0.000	0.000	0.000	0.000	0.000
TRINITY_DN8789_c2_g1	0.000	0.000	0.000	0.000	0.808	0.000	0.000	0.000	0.000	0.000
TRINITY_DN8789_c5_g1	0.000	0.000	0.000	0.000	0.000	0.000	0.000	0.000	0.000	0.000
TRINITY_DN8789_c6_g1	0.000	0.000	0.000	0.000	0.000	0.000	1.209	0.000	0.353	0.000
TRINITY_DN878_c0_g1	0.000	17.062	10.132	8.363	14.353	15.025	10.285	6.547	10.065	3.561
TRINITY_DN878_c0_g2	1.793	0.859	3.101	1.821	1.186	2.010	1.138	1.615	1.423	2.567
TRINITY_DN878_c1_g1	0.000	2.532	2.895	0.871	1.895	3.792	0.622	1.944	0.790	6.622
TRINITY_DN878_c2_g1	2.365	1.531	3.243	2.433	2.698	2.271	1.959	2.494	2.375	2.483
TRINITY_DN878_c3_g1	0.000	1.223	0.000	1.458	0.942	3.769	0.000	8.380	1.617	0.000
TRINITY_DN879000_c0_g1	0.000	0.000	0.000	0.000	0.000	0.459	0.000	0.000	0.000	0.000
TRINITY_DN879001_c0_g1	0.000	0.000	0.000	0.000	0.000	0.000	0.000	0.000	0.176	0.000
TRINITY_DN879002_c0_g1	0.000	0.762	0.000	0.269	0.000	0.000	0.000	0.000	0.000	0.000
TRINITY_DN879003_c0_g1	0.000	0.000	0.000	0.316	0.000	1.812	0.000	0.000	0.191	0.000
TRINITY_DN879004_c0_g1	4.283	0.000	0.000	0.000	0.000	0.000	0.000	0.742	0.000	0.000
TRINITY_DN879005_c0_g1	0.000	0.000	0.000	0.000	0.000	0.000	0.000	0.000	0.387	0.000
TRINITY_DN879008_c0_g1	0.000	0.000	0.762	0.000	0.000	0.000	0.000	0.000	0.000	0.000
TRINITY_DN879009_c0_g1	0.000	0.000	0.000	0.000	0.741	0.000	0.000	0.000	0.000	0.000
TRINITY_DN87900_c2_g1	0.000	0.000	0.000	0.000	0.000	0.000	0.000	5.920	0.000	0.000
TRINITY_DN879014_c0_g1	0.000	0.000	0.000	0.796	0.000	0.000	0.000	0.000	0.000	0.000
TRINITY_DN879016_c0_g1	0.000	0.000	0.000	0.520	0.000	0.000	0.000	0.000	0.000	0.000
TRINITY_DN879017_c0_g1	0.000	0.000	0.000	0.000	0.000	0.000	0.000	0.000	0.000	0.000
TRINITY_DN879019_c0_g1	0.000	0.000	1.883	0.504	0.000	0.000	0.000	0.000	0.000	0.000
TRINITY_DN87901_c0_g1	0.000	0.000	0.000	0.000	0.000	0.000	0.000	0.000	0.000	0.000
TRINITY_DN87901_c0_g2	0.000	0.000	0.000	0.540	0.000	0.000	2.672	0.000	0.000	5.545
TRINITY_DN87901_c0_g4	0.000	0.000	0.000	0.000	0.000	4.677	0.000	0.000	0.000	0.000
TRINITY_DN879021_c0_g1	0.000	1.410	1.227	0.167	0.000	0.468	0.000	0.629	0.101	0.000
TRINITY_DN879024_c0_g1	0.000	0.891	0.000	1.255	0.000	0.000	0.000	0.000	0.000	0.000
TRINITY_DN879026_c0_g1	0.000	0.000	0.000	1.079	0.564	0.000	0.000	0.000	0.000	0.000
TRINITY_DN879028_c0_g1	0.000	0.000	0.000	0.826	1.131	1.567	0.000	1.034	0.332	0.000
TRINITY_DN879029_c0_g1	0.000	0.000	0.000	1.591	1.674	0.000	0.000	0.000	0.000	0.000
TRINITY_DN87902_c1_g1	0.000	0.000	0.000	1.019	0.000	0.000	0.000	0.000	0.312	0.000
TRINITY_DN879030_c0_g1	0.000	0.000	0.256	0.000	0.000	0.000	0.000	0.000	0.084	0.000
TRINITY_DN879031_c0_g1	0.000	0.000	0.000	0.000	0.000	0.000	0.000	0.000	0.268	0.000
TRINITY_DN879033_c0_g1	0.000	0.000	0.000	0.000	0.000	0.000	0.000	0.000	0.000	0.000
TRINITY_DN879039_c0_g1	0.000	0.000	0.228	0.000	0.000	0.692	0.000	0.473	0.451	1.266
TRINITY_DN87903_c0_g2	0.000	0.000	0.000	0.523	0.000	0.000	0.000	0.000	0.336	0.000
TRINITY_DN87903_c3_g1	0.000	0.000	0.000	0.000	0.000	0.000	0.000	0.000	0.000	0.000
TRINITY_DN879040_c0_g1	0.000	0.000	0.000	0.000	0.000	0.000	0.000	0.000	0.296	0.000
TRINITY_DN879041_c0_g1	0.000	0.000	0.000	0.562	0.000	0.000	0.000	0.000	0.000	0.000
TRINITY_DN879042_c0_g1	0.000	0.000	0.000	0.000	0.000	0.000	0.000	0.000	0.000	0.000
TRINITY_DN879044_c0_g1	0.000	0.940	0.620	0.663	0.000	0.000	0.000	0.000	0.274	0.000
TRINITY_DN879045_c0_g1	0.000	0.000	0.000	0.000	0.160	0.000	0.000	0.000	0.000	0.000
TRINITY_DN879047_c0_g1	0.000	0.000	1.651	0.000	0.459	0.000	0.000	1.676	0.000	4.528
TRINITY_DN879048_c0_g1	0.000	0.000	0.000	0.000	0.000	0.000	0.000	0.000	0.378	0.000
TRINITY_DN87904_c0_g1	0.000	0.000	3.412	1.445	0.000	1.314	0.000	0.000	0.000	0.000
TRINITY_DN87904_c1_g1	0.000	0.000	0.000	0.862	0.000	0.000	0.000	0.000	0.000	0.000
TRINITY_DN879051_c0_g1	0.000	0.000	0.874	0.000	0.000	0.000	0.000	0.000	0.000	0.000
TRINITY_DN879052_c0_g1	0.000	0.000	0.000	0.000	0.000	1.117	0.000	0.000	0.000	0.000
TRINITY_DN879053_c0_g1	0.000	0.000	0.000	0.000	0.000	1.864	0.000	0.000	0.265	0.000
TRINITY_DN879055_c0_g1	0.000	0.511	0.000	0.000	0.000	0.000	0.000	0.000	0.109	0.000
TRINITY_DN879056_c0_g1	0.000	0.000	0.000	0.167	0.000	0.000	0.000	0.000	0.000	0.000
TRINITY_DN879057_c0_g1	0.000	0.000	0.000	0.000	0.000	0.000	0.000	0.000	0.000	0.000
TRINITY_DN87905_c0_g1	0.000	0.000	0.000	0.938	0.631	3.692	0.000	5.947	0.967	0.000
TRINITY_DN87905_c0_g2	0.000	0.000	4.043	0.725	0.000	0.000	0.000	0.000	0.000	0.000
TRINITY_DN87905_c10_g2	0.000	0.000	0.000	0.000	0.000	0.000	0.000	0.000	0.000	0.000
TRINITY_DN87905_c8_g1	0.000	0.000	0.000	0.865	0.911	0.000	0.000	6.738	1.440	0.000
TRINITY_DN879060_c0_g1	0.000	1.811	0.000	0.000	0.000	0.000	0.000	0.000	0.388	0.000
TRINITY_DN879062_c0_g1	0.000	0.000	0.000	0.820	0.000	0.000	0.000	0.000	0.329	0.000
TRINITY_DN879063_c0_g1	0.000	0.000	2.010	1.609	0.000	0.000	0.000	0.000	0.000	0.000
TRINITY_DN879065_c0_g1	0.000	0.000	0.000	0.305	0.000	0.000	0.000	0.000	0.000	0.000
TRINITY_DN879066_c0_g1	0.000	0.000	0.000	0.293	0.000	0.000	0.000	0.000	0.176	0.000
TRINITY_DN879067_c0_g1	0.000	0.000	0.000	0.000	0.736	0.000	0.000	0.000	0.429	0.000
TRINITY_DN879068_c0_g1	0.000	0.000	0.000	0.000	0.093	0.000	0.000	0.000	0.055	0.000
TRINITY_DN87906_c0_g1	0.000	1.365	0.594	0.000	0.000	3.501	1.021	0.000	1.073	0.000
TRINITY_DN87906_c0_g2	0.000	0.000	0.000	0.000	0.000	0.000	0.000	0.000	0.000	0.000
TRINITY_DN87906_c0_g3	0.000	0.000	0.000	0.000	1.382	0.000	0.000	0.000	0.000	0.000
TRINITY_DN87906_c0_g4	0.000	0.000	0.000	0.000	0.000	0.000	0.000	0.000	1.124	0.000
TRINITY_DN879070_c0_g1	0.000	0.000	1.172	0.000	0.000	0.000	0.000	0.000	0.000	0.000
TRINITY_DN879071_c0_g1	0.000	0.449	0.293	0.000	0.000	0.895	0.000	0.603	0.000	0.000
TRINITY_DN879073_c0_g1	0.000	0.000	0.000	0.000	0.000	0.068	0.000	0.000	0.385	0.000
TRINITY_DN879074_c0_g1	0.000	0.000	0.000	0.000	0.000	0.000	0.000	0.000	0.000	0.000
TRINITY_DN879075_c0_g1	0.000	0.000	0.000	0.000	0.000	0.000	0.000	0.000	0.000	0.000
TRINITY_DN879077_c0_g1	5.309	0.000	0.000	0.000	0.000	0.000	0.000	0.000	0.000	0.000
TRINITY_DN879078_c0_g1	0.000	0.000	0.000	0.000	0.122	0.000	0.000	0.000	0.000	0.000
TRINITY_DN879079_c0_g1	0.000	0.000	0.000	0.000	0.000	0.000	0.000	0.000	0.000	0.000
TRINITY_DN879080_c0_g1	0.000	0.000	0.000	0.000	0.000	0.000	0.000	0.000	0.467	0.000
TRINITY_DN879081_c0_g1	0.000	0.000	0.000	0.000	0.000	0.000	0.000	0.000	0.000	0.000
TRINITY_DN879083_c0_g1	0.000	0.000	0.000	0.000	0.000	0.000	0.000	0.000	0.350	0.000
TRINITY_DN879084_c0_g1	0.000	0.000	0.000	0.373	0.000	0.000	0.000	0.000	0.000	0.000
TRINITY_DN879085_c0_g1	0.000	0.000	0.000	0.000	0.000	0.000	0.000	0.000	0.000	0.000
TRINITY_DN879087_c0_g1	0.000	0.000	0.000	0.000	0.000	0.000	0.000	0.000	0.000	0.000
TRINITY_DN879088_c0_g1	0.000	0.000	0.000	0.000	0.000	0.000	0.000	0.000	0.000	0.000
TRINITY_DN87908_c0_g1	0.000	0.000	0.000	0.000	0.000	2.049	0.000	0.000	1.748	0.000
TRINITY_DN87908_c1_g2	0.000	0.857	0.563	0.000	0.000	0.000	0.000	0.000	0.547	0.000
TRINITY_DN87908_c2_g1	0.000	0.000	0.000	0.000	0.000	0.000	0.000	0.000	0.000	0.000
TRINITY_DN87908_c3_g2	0.000	0.000	0.000	0.000	0.000	0.000	0.000	0.000	0.000	0.000
TRINITY_DN87908_c4_g1	0.000	0.000	0.000	0.000	0.000	1.926	0.000	0.000	0.000	0.000
TRINITY_DN879091_c0_g1	0.000	0.000	0.000	0.169	0.000	0.000	0.000	0.000	0.102	0.000
TRINITY_DN879092_c0_g1	0.000	0.000	0.000	0.000	0.000	0.000	0.000	0.000	0.274	0.000
TRINITY_DN879093_c1_g1	0.000	0.000	0.000	0.000	0.000	0.000	0.000	0.000	0.000	0.000
TRINITY_DN879094_c0_g1	0.000	0.000	0.365	0.040	0.065	0.365	0.198	0.000	0.254	0.000
TRINITY_DN879095_c0_g1	4.499	0.000	0.000	0.000	0.212	0.586	0.000	0.000	0.250	0.000
TRINITY_DN879097_c0_g1	0.000	0.000	0.000	0.000	0.000	0.000	0.000	0.000	0.512	0.000
TRINITY_DN879098_c0_g1	0.000	0.000	0.000	0.000	0.000	0.493	0.000	0.000	0.106	0.000
TRINITY_DN879099_c0_g1	0.000	0.000	0.000	0.208	0.000	0.000	1.027	0.000	0.125	0.000
TRINITY_DN87909_c0_g2	0.000	0.000	3.019	0.648	0.000	0.000	0.000	0.000	0.000	0.000
TRINITY_DN87909_c5_g1	0.000	0.803	0.000	0.000	0.869	0.000	0.000	0.000	0.171	0.000
TRINITY_DN8790_c0_g2	9.034	8.016	7.772	10.283	12.523	8.013	13.495	9.944	8.168	8.432
TRINITY_DN8790_c2_g1	0.000	0.000	0.000	0.000	0.000	0.000	0.000	0.000	0.000	0.000
TRINITY_DN8790_c2_g3	0.000	0.000	0.000	0.000	0.000	0.000	0.000	0.000	0.000	0.000
TRINITY_DN8790_c7_g1	0.000	0.000	0.743	0.201	0.000	0.000	0.000	0.000	0.121	0.000
TRINITY_DN8790_c9_g1	0.000	0.000	0.000	0.000	0.000	0.000	0.000	0.000	0.000	0.000
TRINITY_DN879100_c0_g1	0.000	0.000	0.000	0.179	0.000	0.000	0.000	0.000	0.469	0.000
TRINITY_DN879101_c0_g1	0.000	0.000	0.000	0.000	0.000	0.000	0.000	0.000	0.000	0.000
TRINITY_DN879105_c0_g1	0.000	0.000	0.000	0.000	0.821	0.000	0.000	0.000	0.000	2.040
TRINITY_DN879106_c0_g1	0.000	0.000	1.394	0.000	0.000	0.000	0.000	0.000	0.000	0.000
TRINITY_DN879108_c0_g1	0.000	0.000	0.000	0.000	0.000	0.000	0.000	0.000	0.000	0.000
TRINITY_DN87910_c0_g1	0.000	0.000	0.000	0.000	0.815	2.224	0.000	0.000	0.473	0.000
TRINITY_DN879111_c0_g1	0.000	0.000	0.000	0.000	0.000	0.000	0.000	0.000	0.294	0.000
TRINITY_DN879112_c0_g1	0.000	0.000	0.000	0.674	0.000	0.000	0.000	0.000	0.000	0.000
TRINITY_DN879114_c0_g1	0.000	0.000	0.000	0.000	0.000	0.000	0.000	0.000	0.112	0.000
TRINITY_DN879116_c0_g1	0.000	0.000	0.000	0.138	0.000	0.000	0.000	0.320	0.084	0.000
TRINITY_DN879117_c0_g1	0.000	0.000	0.000	0.000	0.000	0.000	0.000	0.000	0.000	0.000
TRINITY_DN879118_c0_g1	0.000	0.000	0.000	0.000	0.501	0.000	0.000	0.000	0.148	0.000
TRINITY_DN87911_c0_g1	0.000	0.000	0.000	0.840	0.215	0.000	0.000	0.000	0.253	0.000
TRINITY_DN87911_c0_g2	0.000	0.000	0.000	0.000	0.457	0.000	0.000	0.000	0.000	0.000
TRINITY_DN87911_c0_g3	0.000	0.000	0.000	0.576	0.307	0.000	0.000	1.081	0.347	0.000
TRINITY_DN879121_c0_g1	0.000	0.000	0.000	0.000	0.000	0.000	0.000	0.000	1.895	0.000
TRINITY_DN879123_c0_g1	0.000	0.000	0.000	0.000	0.000	1.000	0.000	0.000	0.000	0.000
TRINITY_DN879124_c0_g1	0.000	2.142	0.523	0.572	0.684	0.265	0.471	0.366	0.073	1.955
TRINITY_DN879126_c0_g1	0.000	0.000	0.000	0.000	0.000	0.000	0.000	0.000	0.000	0.000
TRINITY_DN879127_c0_g1	0.000	0.000	0.000	0.000	0.000	0.000	0.000	0.000	0.000	0.000
TRINITY_DN87912_c0_g1	0.000	0.000	0.000	0.448	0.933	0.000	2.215	0.000	0.000	0.000
TRINITY_DN87912_c0_g2	0.000	0.000	0.762	0.000	0.000	1.172	0.000	0.000	0.743	0.000
TRINITY_DN87912_c1_g1	0.000	0.000	0.000	0.895	0.000	0.000	0.000	0.000	0.000	0.000
TRINITY_DN879131_c0_g1	0.000	0.000	1.453	0.000	0.000	0.000	0.000	0.000	0.000	0.000
TRINITY_DN879132_c0_g1	0.000	0.000	0.000	0.000	0.000	0.000	2.403	0.000	0.000	0.000
TRINITY_DN879134_c0_g1	0.000	0.000	0.000	0.000	0.595	0.000	0.000	0.000	0.212	0.000
TRINITY_DN879136_c0_g1	0.000	0.000	0.000	0.172	0.000	0.220	0.000	0.000	0.145	0.817
TRINITY_DN879138_c0_g1	0.000	0.000	0.000	0.322	0.000	0.000	0.000	0.000	0.000	0.000
TRINITY_DN87913_c0_g1	0.000	0.000	0.000	0.000	0.000	0.000	0.000	0.000	0.000	0.000
TRINITY_DN879140_c0_g1	0.000	0.000	0.000	0.000	0.000	0.000	0.000	0.000	0.176	0.000
TRINITY_DN879142_c0_g1	0.000	0.000	0.000	0.314	0.000	2.693	0.000	0.000	0.190	0.000
TRINITY_DN879144_c0_g1	0.000	0.000	0.000	0.000	0.000	4.763	0.000	0.000	0.000	0.000
TRINITY_DN879147_c0_g1	0.000	0.000	0.000	0.000	0.000	0.000	0.000	0.000	0.000	0.000
TRINITY_DN879148_c0_g1	0.000	0.000	0.000	0.000	0.000	1.067	0.000	0.000	0.000	0.000
TRINITY_DN87914_c0_g1	0.000	0.000	0.000	0.000	0.000	2.692	0.000	1.988	0.318	0.000
TRINITY_DN879151_c0_g1	0.000	0.000	0.000	0.000	0.815	0.000	0.000	0.000	0.000	0.000
TRINITY_DN879152_c0_g1	0.000	0.000	0.000	0.000	0.000	0.000	0.000	0.000	0.000	0.000
TRINITY_DN879153_c0_g1	0.000	0.000	0.000	0.000	0.000	0.993	0.000	0.000	0.000	0.000
TRINITY_DN879155_c0_g1	0.000	0.000	0.000	0.566	0.000	0.000	0.000	0.000	0.000	0.000
TRINITY_DN879158_c0_g1	0.000	0.000	0.000	0.564	0.000	0.000	0.000	1.059	0.510	0.000
TRINITY_DN879159_c0_g1	0.000	0.000	3.144	0.000	0.000	0.000	0.000	0.000	0.343	0.000
TRINITY_DN87915_c0_g1	0.000	0.000	0.465	1.309	0.000	0.000	1.237	3.130	0.301	0.000
TRINITY_DN87915_c0_g2	0.000	0.000	0.000	0.334	0.687	0.000	0.000	0.000	0.000	0.000
TRINITY_DN87915_c0_g3	0.000	0.000	0.000	0.474	0.000	0.000	0.000	0.000	0.000	0.000
TRINITY_DN87915_c0_g5	0.000	0.000	3.054	0.362	2.249	0.000	0.000	0.000	0.879	0.000
TRINITY_DN87915_c0_g6	0.000	0.000	0.000	0.000	0.000	0.000	0.000	0.000	0.000	0.000
TRINITY_DN87915_c0_g7	0.000	0.000	0.000	0.000	0.965	0.000	0.000	0.000	0.000	0.000
TRINITY_DN87915_c2_g1	0.000	0.000	0.000	0.000	0.000	3.667	0.000	0.000	0.000	0.000
TRINITY_DN87915_c6_g1	0.000	0.000	0.000	0.000	0.000	0.000	0.000	0.000	0.000	0.000
TRINITY_DN879161_c0_g1	0.000	0.000	0.000	0.000	0.837	0.000	0.000	0.000	0.000	0.000
TRINITY_DN879162_c0_g1	0.000	0.000	0.000	0.682	0.000	0.000	0.000	0.000	0.082	0.000
TRINITY_DN879163_c0_g1	0.000	0.000	0.000	0.000	0.000	0.000	0.000	0.820	0.000	0.000
TRINITY_DN879164_c0_g1	0.000	0.000	1.231	0.000	0.339	0.000	0.000	1.237	1.195	0.000
TRINITY_DN879166_c0_g1	0.000	0.000	0.000	0.000	0.000	5.590	0.000	0.000	0.000	0.000
TRINITY_DN879167_c0_g1	0.000	0.000	0.000	1.266	0.000	2.717	0.000	0.000	0.000	0.000
TRINITY_DN879168_c0_g1	0.000	0.000	0.000	0.424	0.000	0.000	0.000	0.000	0.000	0.000
TRINITY_DN87916_c0_g1	0.000	2.810	0.000	0.000	0.000	0.000	0.000	0.000	0.000	0.000
TRINITY_DN87916_c1_g1	0.000	0.000	0.000	0.000	0.000	0.000	0.000	0.000	0.000	0.000
TRINITY_DN87916_c2_g1	0.000	0.000	0.000	0.000	0.000	4.712	0.000	0.000	0.000	0.000
TRINITY_DN879170_c0_g1	0.000	0.366	0.000	0.214	0.000	0.000	0.000	1.486	0.218	0.000
TRINITY_DN879172_c0_g1	0.000	0.000	0.000	0.000	0.000	0.619	0.000	0.000	0.000	0.000
TRINITY_DN879173_c0_g1	0.000	0.000	0.680	0.362	0.000	0.000	0.000	1.369	0.220	0.000
TRINITY_DN879176_c0_g1	0.000	0.000	0.000	0.536	1.096	0.000	0.000	0.000	0.161	0.000
TRINITY_DN879177_c0_g1	0.000	0.000	0.000	1.147	0.600	0.000	0.000	0.000	0.000	0.000
TRINITY_DN879178_c0_g1	0.000	0.000	0.000	0.000	0.000	0.000	0.000	0.000	0.000	0.000
TRINITY_DN879179_c0_g1	0.000	0.000	0.000	0.000	0.000	0.000	0.000	0.000	1.789	0.000
TRINITY_DN87917_c0_g1	0.000	0.000	0.000	0.000	0.000	0.000	0.000	0.000	0.000	0.000
TRINITY_DN87917_c0_g2	0.000	0.000	0.000	1.149	0.000	0.000	0.000	0.000	0.404	0.000
TRINITY_DN87917_c0_g3	0.000	0.000	0.000	0.000	0.000	0.000	0.000	0.000	0.000	0.000
TRINITY_DN87917_c2_g1	0.000	0.000	0.000	0.000	0.000	0.000	0.000	0.000	0.000	0.000
TRINITY_DN879181_c0_g1	36.815	15.533	6.070	8.095	10.720	12.423	16.035	8.279	14.189	11.090
TRINITY_DN879182_c0_g1	0.000	0.000	0.000	0.000	0.000	0.000	0.000	0.000	0.000	0.000
TRINITY_DN879185_c0_g1	0.000	0.000	0.000	0.000	1.532	0.000	0.000	0.000	0.000	0.000
TRINITY_DN879186_c0_g1	0.000	0.000	0.000	0.000	0.000	0.000	0.000	0.000	0.000	0.000
TRINITY_DN879187_c0_g1	0.000	0.000	0.000	0.248	0.506	0.000	0.000	0.000	0.298	0.000
TRINITY_DN879188_c0_g1	0.000	0.000	0.000	0.000	0.000	0.000	0.000	0.000	0.000	0.000
TRINITY_DN879189_c0_g1	0.000	0.000	0.613	0.000	0.000	0.000	0.000	0.000	0.198	0.000
TRINITY_DN87918_c1_g1	0.000	0.000	0.000	0.000	0.000	0.000	0.000	0.000	0.000	0.000
TRINITY_DN879190_c0_g1	0.000	0.000	0.000	0.000	0.000	0.000	0.000	0.000	0.000	0.000
TRINITY_DN879191_c0_g1	0.000	0.000	0.000	0.000	0.000	0.000	0.000	0.000	0.000	0.000
TRINITY_DN879192_c0_g1	0.000	0.000	4.215	0.000	0.000	0.000	0.000	0.000	0.000	0.000
TRINITY_DN879193_c0_g1	0.000	0.000	1.697	0.000	0.000	0.000	0.000	0.000	1.107	4.655
TRINITY_DN879196_c0_g1	0.000	0.000	0.000	0.000	0.301	0.000	0.000	0.000	0.000	0.000
TRINITY_DN879197_c0_g1	0.000	0.000	0.557	0.152	0.155	0.000	0.000	0.000	0.092	0.000
TRINITY_DN879198_c0_g1	0.000	0.000	0.000	0.000	0.000	0.000	0.000	0.000	0.275	0.000
TRINITY_DN87919_c0_g1	0.000	0.000	0.000	0.585	0.299	1.667	0.000	0.000	0.353	0.000
TRINITY_DN87919_c0_g2	0.000	1.322	0.000	0.701	2.434	0.000	0.000	0.877	0.282	0.000
TRINITY_DN87919_c1_g1	0.000	0.000	0.530	0.097	0.594	0.000	0.955	0.000	0.118	0.000
TRINITY_DN87919_c2_g1	0.000	0.000	0.000	0.000	0.000	2.338	0.000	0.000	0.499	0.000
TRINITY_DN87919_c3_g1	0.000	0.000	0.000	0.501	0.000	0.000	0.000	1.916	0.000	0.000
TRINITY_DN87919_c4_g1	0.000	0.000	0.000	0.000	0.000	0.000	0.000	0.000	0.000	0.000
TRINITY_DN87919_c7_g1	0.000	0.000	0.000	0.000	0.000	0.000	0.000	0.000	0.000	0.000
TRINITY_DN8791_c0_g1	1.047	2.040	1.315	0.759	1.444	1.133	1.567	1.740	1.062	3.989
TRINITY_DN8791_c1_g1	0.588	0.139	0.624	0.429	0.567	0.039	1.781	0.191	1.436	0.137
TRINITY_DN8791_c1_g3	0.783	1.496	1.299	0.667	0.257	0.000	3.621	2.421	2.469	0.023
TRINITY_DN8791_c2_g3	0.000	0.000	0.000	0.000	0.000	7.022	0.000	0.000	0.950	0.000
TRINITY_DN879201_c0_g1	0.000	0.000	0.000	0.100	0.000	0.559	0.000	0.385	0.122	0.000
TRINITY_DN879202_c0_g1	0.000	0.000	0.000	0.000	0.000	0.000	0.000	0.000	0.000	0.000
TRINITY_DN879203_c0_g1	0.000	0.000	0.000	0.000	0.000	0.000	0.000	0.000	0.000	0.000
TRINITY_DN879206_c0_g1	0.000	0.000	1.116	0.000	0.000	0.855	0.000	1.128	0.362	0.000
TRINITY_DN879207_c0_g1	0.000	0.000	0.000	1.054	0.000	0.000	0.000	0.000	0.000	0.000
TRINITY_DN879208_c0_g1	0.000	0.000	0.000	0.000	0.000	0.000	0.000	0.000	0.000	0.000
TRINITY_DN879209_c0_g1	0.000	0.000	0.000	0.000	0.000	0.000	0.000	0.000	0.000	0.000
TRINITY_DN87920_c0_g1	0.000	0.000	0.000	0.703	2.208	0.000	0.000	0.000	1.639	0.000
TRINITY_DN87920_c0_g2	0.000	0.000	0.000	0.000	0.955	0.000	0.000	0.000	0.000	0.000
TRINITY_DN87920_c0_g4	0.000	0.000	0.000	0.460	0.000	0.000	0.000	0.000	1.692	0.000
TRINITY_DN87920_c2_g1	0.000	0.000	0.000	0.000	0.000	0.000	0.000	0.000	0.000	0.000
TRINITY_DN87920_c6_g1	0.000	0.000	0.000	0.000	0.000	0.000	0.000	0.000	0.000	0.000
TRINITY_DN87920_c7_g1	0.000	0.000	0.000	0.000	0.736	0.000	0.000	0.000	0.000	0.000
TRINITY_DN879211_c0_g1	0.000	0.000	0.000	0.000	1.226	0.000	0.000	0.000	0.000	0.000
TRINITY_DN879212_c0_g1	0.000	0.000	0.000	0.000	0.000	0.000	0.000	0.000	0.308	0.000
TRINITY_DN879213_c0_g1	0.000	0.000	0.000	0.000	0.398	0.270	0.000	0.000	0.000	0.000
TRINITY_DN879217_c0_g1	0.000	0.000	1.201	0.163	0.000	0.000	0.000	0.000	0.000	0.000
TRINITY_DN879218_c0_g1	0.000	0.000	0.000	1.329	0.000	0.000	0.000	0.000	0.244	0.000
TRINITY_DN87921_c0_g1	0.000	2.541	0.000	0.888	0.000	0.000	4.336	0.000	0.912	0.000
TRINITY_DN87921_c1_g1	0.000	1.603	0.000	0.000	0.000	0.000	0.000	0.000	0.000	0.000
TRINITY_DN879221_c0_g1	0.000	0.000	0.000	0.000	0.645	0.000	0.000	0.000	0.000	0.000
TRINITY_DN879222_c0_g1	0.000	0.000	0.000	0.000	3.205	0.000	0.000	0.000	0.000	0.000
TRINITY_DN879223_c0_g1	0.000	0.000	0.000	0.000	0.000	0.000	0.000	0.000	0.000	0.000
TRINITY_DN879227_c0_g1	0.000	0.000	0.000	0.000	0.000	0.000	0.000	0.000	0.000	0.000
TRINITY_DN879228_c0_g1	0.000	0.269	0.436	0.336	0.346	0.530	0.000	0.000	0.059	0.000
TRINITY_DN879229_c0_g1	0.000	0.000	0.000	0.000	0.000	0.000	0.000	0.000	0.000	0.000
TRINITY_DN87922_c0_g1	0.000	0.000	0.000	0.000	0.000	0.000	0.000	0.000	0.000	0.000
TRINITY_DN87922_c10_g1	0.000	2.020	0.000	0.000	0.366	0.000	0.000	0.000	0.215	0.000
TRINITY_DN87922_c1_g1	0.000	0.000	0.000	0.000	0.717	0.000	0.000	0.000	0.000	0.000
TRINITY_DN87922_c3_g1	0.000	0.000	0.412	0.000	0.000	0.000	0.685	0.000	0.169	0.000
TRINITY_DN87922_c4_g1	0.000	0.000	0.000	0.460	1.441	0.000	0.000	0.000	0.000	0.000
TRINITY_DN87922_c6_g1	0.000	0.000	0.000	0.000	0.000	0.000	0.000	0.000	0.000	0.000
TRINITY_DN87922_c7_g1	0.000	0.000	2.420	0.000	0.000	0.000	0.000	0.000	0.000	0.000
TRINITY_DN87922_c8_g1	0.000	0.000	0.000	0.000	0.000	0.000	0.000	0.000	0.000	0.000
TRINITY_DN879230_c0_g1	0.000	0.000	0.000	0.000	0.000	0.000	0.000	0.000	0.000	0.000
TRINITY_DN879231_c0_g1	0.000	0.000	0.279	0.000	0.000	0.000	0.000	0.574	0.275	1.542
TRINITY_DN879232_c0_g1	0.000	0.000	0.000	0.000	0.000	0.000	0.000	0.000	0.000	0.000
TRINITY_DN879233_c0_g1	0.000	0.000	0.000	0.000	0.000	0.000	0.000	0.000	0.226	3.828
TRINITY_DN879236_c0_g1	0.000	0.000	0.000	0.579	0.118	0.322	1.144	0.000	0.000	0.000
TRINITY_DN879237_c0_g1	0.000	0.000	0.000	0.000	0.704	0.982	0.000	0.000	0.000	0.000
TRINITY_DN879239_c0_g1	0.000	0.000	0.000	0.000	0.000	1.947	0.000	0.000	0.000	0.000
TRINITY_DN87923_c0_g2	0.000	0.000	1.612	0.000	0.000	0.000	0.000	0.000	0.000	0.000
TRINITY_DN879240_c0_g1	0.000	0.000	0.000	0.000	0.595	0.000	0.000	0.000	0.000	0.000
TRINITY_DN879245_c0_g1	0.000	0.000	0.000	0.000	0.000	0.000	0.000	0.000	0.000	0.000
TRINITY_DN879246_c0_g1	0.000	0.000	0.000	0.000	0.000	0.000	0.000	0.000	0.996	0.000
TRINITY_DN879247_c0_g1	0.000	0.000	0.435	0.000	0.243	0.000	0.000	0.906	0.072	0.000
TRINITY_DN879249_c0_g1	0.000	0.000	0.000	0.000	0.000	0.000	0.000	0.000	0.000	0.000
TRINITY_DN87924_c0_g1	0.000	0.000	0.000	0.182	0.365	0.515	0.000	0.000	0.109	0.000
TRINITY_DN87924_c1_g1	0.000	0.000	0.000	0.003	0.014	0.006	0.000	0.696	0.002	0.000
TRINITY_DN87924_c2_g1	0.000	0.000	0.000	0.000	0.000	0.000	0.000	0.000	0.000	0.000
TRINITY_DN879250_c0_g1	0.000	0.000	0.000	1.008	0.000	0.000	0.000	0.000	0.000	0.000
TRINITY_DN879251_c0_g1	0.000	0.000	0.000	0.000	0.000	0.000	0.000	0.000	0.000	0.000
TRINITY_DN879252_c0_g1	0.000	0.000	0.000	0.638	0.000	0.000	0.000	0.000	0.384	0.000
TRINITY_DN879253_c0_g1	0.000	0.000	1.099	0.000	0.302	0.000	0.000	1.109	0.000	0.000
TRINITY_DN879254_c0_g1	0.000	0.000	0.000	0.000	0.000	0.000	0.000	0.000	0.214	0.000
TRINITY_DN879256_c0_g1	0.000	0.000	0.000	0.000	2.028	1.860	0.000	0.000	0.000	0.000
TRINITY_DN879258_c0_g1	0.000	0.000	0.000	0.000	0.000	0.000	0.000	0.000	0.274	0.000
TRINITY_DN879259_c0_g1	0.000	0.000	0.000	0.000	0.403	0.000	0.000	0.000	0.000	0.000
TRINITY_DN879263_c0_g1	0.000	0.000	0.000	0.000	0.000	0.000	0.000	0.000	0.000	0.000
TRINITY_DN879265_c0_g1	0.000	0.000	0.000	0.000	0.000	0.000	0.000	0.000	0.000	0.000
TRINITY_DN879266_c0_g1	0.000	0.000	0.000	0.000	0.140	0.000	0.000	0.000	0.083	0.000
TRINITY_DN879267_c0_g1	0.000	0.523	0.342	0.371	0.379	0.522	0.000	1.395	0.112	0.000
TRINITY_DN879269_c0_g1	0.000	0.000	0.000	0.163	0.000	0.000	0.000	0.616	0.295	0.000
TRINITY_DN879270_c0_g1	0.000	0.000	0.000	0.000	0.000	0.000	0.000	0.000	0.261	0.000
TRINITY_DN879271_c0_g1	0.000	0.000	0.000	0.000	0.000	0.000	0.000	0.000	0.000	0.000
TRINITY_DN879275_c0_g1	0.000	0.937	0.306	0.000	0.170	0.000	0.000	0.000	0.000	0.000
TRINITY_DN879276_c0_g1	0.000	1.718	1.125	0.811	0.414	0.000	0.000	0.000	0.488	0.000
TRINITY_DN879277_c0_g1	0.000	0.000	0.000	0.000	0.000	0.000	0.000	0.000	0.000	0.000
TRINITY_DN879278_c0_g1	0.000	0.000	0.000	0.000	0.000	0.000	0.000	0.000	0.000	0.000
TRINITY_DN879279_c0_g1	0.000	0.000	0.000	0.000	0.000	0.000	0.000	0.000	0.000	0.000
TRINITY_DN879280_c0_g1	0.000	0.000	0.000	0.000	1.688	0.000	0.000	0.000	0.490	0.000
TRINITY_DN879282_c0_g1	0.000	0.000	0.000	0.000	0.000	0.000	0.000	0.247	0.000	0.657
TRINITY_DN879283_c0_g1	0.000	0.000	0.000	0.000	0.000	0.000	0.000	0.000	0.111	0.000
TRINITY_DN879284_c0_g1	0.000	0.000	1.543	0.828	0.000	0.000	0.000	0.000	0.508	0.000
TRINITY_DN879285_c0_g1	0.000	0.000	0.000	0.000	0.509	0.000	0.000	0.627	0.000	0.000
TRINITY_DN879286_c0_g1	0.000	0.000	0.000	0.000	0.000	0.000	0.000	0.000	0.000	3.480
TRINITY_DN879288_c0_g1	0.000	0.000	0.000	0.000	0.565	0.000	0.000	0.000	0.084	0.000
TRINITY_DN879289_c0_g1	0.000	0.000	1.417	0.000	0.801	0.000	0.000	0.000	0.000	0.000
TRINITY_DN87928_c0_g1	0.000	0.000	0.000	0.000	0.000	0.000	3.464	0.000	0.000	0.000
TRINITY_DN879290_c0_g1	0.000	0.000	0.000	0.000	0.000	0.000	0.000	0.000	0.000	0.000
TRINITY_DN879291_c0_g1	0.000	0.000	0.000	0.335	0.000	0.964	0.000	0.000	0.000	0.000
TRINITY_DN879292_c0_g1	0.000	0.000	0.000	0.000	0.000	0.000	0.000	0.000	0.000	0.000
TRINITY_DN879293_c0_g1	0.000	0.000	0.000	0.000	0.000	0.000	0.000	0.000	0.000	0.000
TRINITY_DN879294_c0_g1	0.000	0.000	0.000	1.175	0.815	0.000	0.000	0.000	0.239	0.000
TRINITY_DN879295_c0_g1	0.000	0.000	1.037	0.000	0.000	0.000	0.000	0.000	0.203	0.000
TRINITY_DN87929_c0_g3	0.000	0.000	0.000	0.000	0.000	0.000	0.000	0.000	0.000	0.000
TRINITY_DN87929_c1_g1	0.000	0.806	0.000	0.000	0.000	0.000	0.000	0.000	0.000	0.000
TRINITY_DN87929_c3_g1	0.000	0.000	0.000	0.000	0.000	0.731	0.000	0.000	0.000	0.000
TRINITY_DN87929_c4_g1	0.000	0.000	0.000	0.000	0.000	0.000	0.000	0.000	0.000	0.000
TRINITY_DN87929_c5_g1	0.000	0.000	0.000	0.000	0.000	0.000	0.000	0.000	0.000	0.000
TRINITY_DN8792_c0_g1	0.000	10.352	70.979	35.393	45.047	47.449	68.691	151.093	80.342	78.821
TRINITY_DN8792_c8_g1	0.000	0.000	0.000	0.000	0.000	0.000	0.000	0.000	0.567	0.000
TRINITY_DN879301_c0_g1	0.000	0.000	2.010	0.000	0.000	0.000	0.000	0.000	0.000	0.000
TRINITY_DN879302_c0_g1	0.000	0.000	0.000	0.000	0.383	0.000	0.000	1.396	0.224	0.000
TRINITY_DN879304_c0_g1	0.000	0.000	0.000	0.232	0.000	1.973	1.147	0.000	0.140	0.000
TRINITY_DN879308_c0_g1	0.000	0.000	0.000	0.000	0.000	0.000	0.000	0.000	0.285	0.000
TRINITY_DN879309_c0_g1	0.000	0.000	0.000	0.000	0.000	0.000	0.000	0.000	0.503	0.000
TRINITY_DN87930_c0_g1	0.000	0.000	0.000	0.000	0.000	0.000	0.000	0.000	0.000	0.000
TRINITY_DN87930_c1_g1	0.000	0.000	0.000	0.000	0.000	0.000	0.000	0.000	1.081	0.000
TRINITY_DN87930_c5_g1	0.000	0.000	0.000	0.000	0.000	0.000	3.415	0.000	0.427	0.000
TRINITY_DN87930_c6_g1	0.000	0.000	0.000	0.000	0.000	0.000	3.175	0.000	0.000	0.000
TRINITY_DN879310_c0_g1	0.000	0.000	0.000	0.000	0.000	0.000	0.000	0.000	0.000	0.000
TRINITY_DN879311_c0_g1	0.000	0.000	0.000	0.000	0.000	0.000	0.000	0.000	1.373	0.000
TRINITY_DN879315_c0_g1	0.000	0.000	1.221	0.498	0.846	0.000	0.820	0.000	0.500	0.000
TRINITY_DN879317_c0_g1	0.000	0.000	0.000	0.000	0.267	0.000	0.000	0.000	0.000	2.663
TRINITY_DN87931_c0_g1	0.000	0.000	0.000	0.000	0.000	0.000	0.000	0.000	0.000	0.000
TRINITY_DN87931_c1_g1	0.000	0.000	0.000	0.000	0.000	0.000	0.000	0.000	0.000	0.000
TRINITY_DN879321_c0_g1	0.000	0.000	0.000	0.000	0.277	0.000	0.000	0.523	0.000	0.000
TRINITY_DN879322_c0_g1	0.000	0.000	0.000	0.000	0.351	0.000	0.000	0.000	0.000	0.000
TRINITY_DN879324_c0_g1	0.000	0.000	0.000	0.166	0.339	0.467	0.000	0.000	0.301	0.000
TRINITY_DN879326_c0_g1	0.000	0.000	0.000	0.000	0.000	0.000	0.000	0.662	0.000	0.000
TRINITY_DN879327_c0_g1	0.000	0.000	1.591	0.000	0.441	0.000	0.000	0.000	0.000	0.000
TRINITY_DN879328_c0_g1	0.000	0.000	0.000	0.000	0.000	0.000	0.000	0.000	0.000	0.000
TRINITY_DN879329_c0_g1	0.000	0.000	0.000	0.000	0.000	0.000	0.000	0.000	0.000	0.000
TRINITY_DN87932_c0_g1	0.000	0.000	0.000	1.955	0.000	0.000	0.000	0.000	0.000	0.000
TRINITY_DN879331_c0_g1	0.000	0.000	0.000	0.000	0.000	0.000	0.000	0.000	0.340	0.000
TRINITY_DN879333_c0_g1	0.000	0.000	0.000	0.000	0.317	0.000	0.000	0.000	0.187	3.155
TRINITY_DN879335_c0_g1	0.000	0.376	0.122	0.067	0.344	0.185	0.331	0.000	0.532	0.692
TRINITY_DN879336_c0_g1	0.000	0.000	0.000	0.610	0.000	0.000	1.502	0.000	0.000	0.000
TRINITY_DN879339_c0_g1	0.000	3.916	0.000	0.000	0.000	0.000	0.000	0.000	0.834	0.000
TRINITY_DN87933_c0_g2	0.000	0.000	0.000	0.000	0.777	0.000	0.000	0.000	0.000	0.000
TRINITY_DN879340_c0_g1	0.000	0.000	0.000	0.000	0.000	0.000	0.000	0.000	0.091	0.000
TRINITY_DN879342_c0_g1	0.000	0.000	0.000	0.000	0.000	0.000	0.000	0.000	0.192	0.000
TRINITY_DN879342_c1_g1	0.000	0.000	2.071	0.000	0.000	0.000	0.000	0.000	0.411	0.000
TRINITY_DN879343_c0_g1	0.000	0.000	0.000	0.000	0.222	0.613	0.000	0.000	0.000	0.000
TRINITY_DN879345_c0_g1	0.000	0.000	0.153	0.000	0.086	0.000	0.000	0.324	0.358	0.000
TRINITY_DN879348_c0_g1	0.000	0.000	0.000	1.103	0.901	0.000	3.271	0.000	0.000	0.000
TRINITY_DN879349_c0_g1	0.000	0.000	0.000	0.000	1.835	0.000	0.000	0.000	0.000	0.000
TRINITY_DN87934_c0_g1	0.000	0.000	0.000	0.000	0.000	0.000	0.000	0.000	0.000	0.000
TRINITY_DN87934_c0_g2	0.000	0.000	0.000	0.000	0.000	0.000	0.000	0.000	0.000	0.000
TRINITY_DN879350_c0_g1	0.000	0.000	0.000	0.292	0.149	0.000	0.000	0.000	0.000	0.000
TRINITY_DN879351_c0_g1	0.000	0.208	0.271	0.520	0.305	0.000	0.000	0.000	0.950	0.000
TRINITY_DN879352_c0_g1	0.000	0.000	0.393	0.325	0.167	0.746	0.267	0.000	0.198	0.000
TRINITY_DN879354_c0_g1	0.000	0.000	0.000	0.184	0.000	0.517	0.000	1.383	0.221	0.000
TRINITY_DN879355_c0_g1	0.000	0.000	0.830	0.000	0.000	0.000	0.000	0.000	0.542	0.000
TRINITY_DN879356_c0_g1	0.000	0.000	0.000	0.000	0.000	0.964	0.000	0.000	0.000	0.000
TRINITY_DN879357_c0_g1	0.000	0.000	0.507	0.185	0.284	0.257	0.457	0.000	0.056	0.000
TRINITY_DN879359_c0_g1	0.000	0.000	0.000	0.000	0.000	0.000	1.988	0.000	0.000	0.000
TRINITY_DN87935_c1_g1	0.000	0.000	0.177	0.000	0.000	0.000	0.000	0.000	0.000	0.000
TRINITY_DN879360_c0_g1	0.000	0.000	0.000	0.000	0.000	0.000	0.000	0.000	0.143	0.000
TRINITY_DN879361_c0_g1	0.000	0.000	0.000	0.612	0.000	0.000	0.000	0.000	0.747	0.000
TRINITY_DN879362_c0_g1	0.000	0.000	0.000	0.415	0.000	0.000	0.000	0.779	0.125	0.000
TRINITY_DN879363_c0_g1	0.000	0.000	0.000	0.000	0.000	0.000	0.000	0.000	0.000	0.000
TRINITY_DN879364_c0_g1	0.000	0.000	1.679	0.000	0.000	0.000	0.000	0.000	0.000	0.000
TRINITY_DN879366_c0_g1	0.000	0.000	0.000	0.193	0.000	0.000	0.000	0.000	0.000	0.000
TRINITY_DN879369_c0_g1	0.000	0.000	0.000	0.227	0.116	0.000	0.000	0.000	0.275	1.158
TRINITY_DN879370_c0_g1	0.000	0.000	0.000	0.000	0.000	0.000	0.000	0.000	0.000	0.000
TRINITY_DN879371_c0_g1	0.000	0.000	0.000	0.000	0.000	0.000	0.000	0.000	0.000	0.000
TRINITY_DN879373_c0_g1	0.000	0.000	0.000	0.000	0.000	6.673	0.000	0.000	0.000	0.000
TRINITY_DN879376_c0_g1	0.000	0.000	0.000	0.000	0.000	0.000	0.000	0.000	0.202	0.000
TRINITY_DN879377_c0_g1	0.000	0.000	0.000	0.000	0.000	0.000	0.000	0.000	0.000	0.000
TRINITY_DN879378_c0_g1	0.000	0.000	0.000	0.540	0.000	1.553	0.000	0.000	0.000	0.000
TRINITY_DN87937_c0_g1	0.000	0.000	0.000	0.275	0.282	3.918	1.358	0.000	1.356	0.000
TRINITY_DN879380_c0_g1	0.000	0.000	0.000	0.000	0.000	0.000	0.550	0.000	0.202	0.000
TRINITY_DN879381_c0_g1	0.000	0.000	0.000	0.108	0.000	0.604	0.000	0.000	0.000	1.109
TRINITY_DN879383_c0_g1	0.000	0.000	0.000	0.000	0.887	0.000	0.000	0.000	0.000	0.000
TRINITY_DN879386_c0_g1	0.000	0.000	0.000	0.000	0.000	0.000	0.000	0.000	0.000	0.000
TRINITY_DN879387_c0_g1	0.000	0.000	0.000	0.000	1.644	0.000	0.000	0.000	0.000	0.000
TRINITY_DN879388_c0_g1	0.000	0.000	0.000	0.000	0.000	0.000	0.000	0.000	0.000	0.000
TRINITY_DN879389_c0_g1	0.000	0.000	0.000	0.000	0.000	0.000	0.000	0.000	0.000	0.000
TRINITY_DN87938_c0_g1	0.000	0.000	0.000	1.330	0.000	0.000	0.000	0.000	0.000	0.000
TRINITY_DN879390_c0_g1	0.000	0.000	0.000	0.000	0.000	1.072	0.000	0.000	0.000	0.000
TRINITY_DN879391_c0_g1	0.000	0.000	0.000	0.000	0.000	0.000	0.000	0.000	0.000	0.000
TRINITY_DN879392_c0_g1	0.000	0.000	0.000	0.000	0.292	0.000	0.000	0.000	0.000	0.000
TRINITY_DN879393_c0_g1	0.000	0.000	0.000	0.000	0.000	0.000	0.000	0.000	0.989	0.000
TRINITY_DN879394_c0_g1	0.000	0.000	0.000	0.000	0.000	0.000	0.000	0.000	0.520	0.000
TRINITY_DN879395_c0_g1	0.000	0.000	0.000	0.210	0.215	0.000	0.000	0.000	0.000	0.000
TRINITY_DN879396_c0_g1	0.000	0.000	0.000	0.000	0.000	0.000	0.000	0.000	0.192	0.000
TRINITY_DN879397_c0_g1	0.000	0.000	0.000	0.000	0.000	0.000	0.000	0.000	0.000	0.000
TRINITY_DN879398_c0_g1	0.000	0.000	0.000	0.000	0.000	0.000	0.000	0.000	0.498	0.000
TRINITY_DN879399_c0_g1	0.000	0.000	0.000	0.000	0.874	0.000	0.000	0.000	0.310	0.000
TRINITY_DN87939_c0_g1	0.000	0.000	0.000	1.909	0.000	2.751	0.000	1.827	0.000	0.000
TRINITY_DN8793_c1_g1	0.000	0.982	0.000	0.000	0.000	0.649	0.000	0.000	1.200	0.000
TRINITY_DN8793_c1_g2	5.005	10.605	13.275	8.465	16.272	14.644	13.432	12.560	6.622	3.892
TRINITY_DN8793_c3_g1	0.000	0.000	0.000	0.000	0.000	0.000	0.000	0.000	0.000	0.000
TRINITY_DN8793_c5_g1	0.000	0.000	0.000	0.821	0.000	0.000	0.000	0.000	0.000	0.000
TRINITY_DN879400_c0_g1	0.000	0.000	0.000	0.000	0.000	0.000	0.000	0.000	0.000	0.000
TRINITY_DN879401_c0_g1	0.000	0.000	0.000	0.000	0.000	0.000	0.000	0.000	0.368	0.000
TRINITY_DN879402_c0_g1	0.000	0.000	0.000	0.569	1.163	0.000	0.000	0.000	0.000	0.000
TRINITY_DN879403_c0_g1	0.000	0.000	0.000	0.000	0.321	0.000	0.000	0.000	0.000	0.000
TRINITY_DN879406_c0_g1	0.000	0.000	0.000	0.610	0.000	0.000	1.502	0.000	0.278	0.000
TRINITY_DN879407_c0_g1	0.000	0.000	0.000	0.000	0.000	0.000	0.000	0.258	0.000	0.000
TRINITY_DN879408_c0_g1	0.000	0.000	0.000	0.000	0.000	0.000	0.000	0.000	0.875	0.000
TRINITY_DN879409_c0_g1	0.000	0.000	0.000	0.000	0.000	0.000	0.000	0.000	0.000	0.000
TRINITY_DN87940_c0_g1	0.000	0.000	0.000	0.000	0.849	0.000	0.000	0.000	0.000	0.000
TRINITY_DN879411_c0_g1	0.000	0.000	0.000	0.000	0.000	0.000	0.000	0.000	0.000	0.000
TRINITY_DN879412_c0_g1	0.000	0.000	0.000	0.000	0.000	0.000	0.000	0.000	0.000	0.000
TRINITY_DN879414_c0_g1	0.000	0.000	0.000	0.000	0.000	0.000	0.000	0.000	0.000	0.000
TRINITY_DN879415_c0_g1	0.000	0.000	0.000	0.000	1.704	0.000	0.000	3.130	0.000	0.000
TRINITY_DN879417_c0_g1	0.000	0.000	0.000	0.000	0.000	0.000	0.000	0.000	0.000	0.000
TRINITY_DN879419_c0_g1	0.000	0.000	0.000	0.000	0.000	0.000	1.331	0.000	0.488	0.000
TRINITY_DN87941_c1_g1	0.000	0.000	0.000	0.000	0.572	0.000	0.000	0.000	0.000	0.000
TRINITY_DN87941_c2_g1	0.000	0.000	0.000	0.000	0.701	0.000	0.000	0.000	0.000	0.000
TRINITY_DN879422_c0_g1	0.000	0.000	0.000	0.000	0.000	0.000	0.000	0.000	0.000	0.000
TRINITY_DN879423_c0_g1	0.000	0.000	0.000	0.000	0.000	0.000	0.000	0.000	0.000	0.000
TRINITY_DN879424_c0_g1	0.000	0.000	0.000	0.287	0.000	0.000	0.000	0.000	0.173	0.000
TRINITY_DN879426_c0_g1	0.000	0.000	0.000	0.000	1.118	0.000	0.000	0.000	0.000	0.000
TRINITY_DN879427_c0_g1	0.000	0.000	0.000	0.000	0.371	0.000	0.000	0.000	0.218	0.000
TRINITY_DN879428_c0_g1	0.000	0.000	0.980	0.000	1.094	1.507	0.000	0.000	0.000	0.000
TRINITY_DN879429_c0_g1	0.000	0.000	0.000	0.000	0.000	0.000	0.000	0.000	0.465	0.000
TRINITY_DN87942_c0_g1	0.000	0.000	0.000	0.633	0.000	0.000	0.000	0.000	0.383	0.000
TRINITY_DN879430_c0_g1	0.000	4.144	0.000	0.000	0.000	0.000	0.000	0.000	0.000	0.000
TRINITY_DN879431_c0_g1	0.000	0.000	0.000	0.000	3.454	0.000	0.000	0.000	0.000	0.000
TRINITY_DN879433_c0_g1	0.000	0.000	0.000	0.000	0.285	0.000	0.000	0.000	0.000	0.000
TRINITY_DN879434_c0_g1	0.000	0.000	0.000	0.000	0.000	0.000	0.000	0.000	0.180	0.000
TRINITY_DN879435_c0_g1	0.000	0.000	0.000	0.000	0.681	0.000	0.000	0.000	0.000	0.000
TRINITY_DN879436_c0_g1	0.000	0.000	0.000	0.927	0.000	0.000	4.524	0.000	0.000	0.000
TRINITY_DN879438_c0_g1	0.000	0.000	0.000	0.000	0.000	0.000	0.000	0.000	0.000	0.000
TRINITY_DN879439_c0_g1	0.000	0.000	0.000	0.000	0.000	0.000	0.000	0.828	0.000	0.000
TRINITY_DN87943_c0_g1	0.000	0.000	0.000	0.000	0.000	0.000	0.000	0.000	0.000	0.000
TRINITY_DN879441_c0_g1	0.000	0.000	0.000	0.000	0.000	0.000	0.000	0.000	0.000	0.000
TRINITY_DN879442_c0_g1	0.000	0.544	0.000	0.578	0.197	0.000	0.000	0.724	0.707	0.000
TRINITY_DN879445_c0_g1	0.000	0.000	0.000	0.000	0.199	0.000	0.000	0.000	0.000	0.000
TRINITY_DN879446_c0_g1	0.000	0.000	0.000	0.000	0.000	0.000	0.000	0.000	0.000	0.000
TRINITY_DN879447_c0_g1	0.000	0.000	0.000	0.000	0.000	0.000	0.000	0.000	0.000	0.000
TRINITY_DN879448_c0_g1	0.000	0.467	0.610	0.000	0.000	0.000	0.000	0.000	0.000	0.000
TRINITY_DN879449_c0_g1	0.000	0.000	0.377	0.000	0.000	0.576	0.000	0.000	0.141	0.000
TRINITY_DN87944_c0_g1	0.000	0.000	0.000	0.327	0.335	0.000	0.000	0.000	0.396	0.000
TRINITY_DN87944_c0_g2	0.000	0.000	6.928	0.000	0.000	0.000	3.911	0.000	0.490	0.000
TRINITY_DN879450_c0_g1	0.000	0.000	0.000	0.000	0.000	0.000	0.000	3.433	0.000	0.000
TRINITY_DN879451_c0_g1	0.000	0.000	0.000	0.000	0.193	0.548	0.000	0.731	0.585	0.000
TRINITY_DN879452_c0_g1	0.000	0.000	0.000	0.123	0.000	0.000	1.459	0.000	0.224	0.000
TRINITY_DN879453_c0_g1	0.000	0.000	0.000	0.273	0.000	0.000	0.000	0.000	0.000	0.000
TRINITY_DN879454_c0_g1	0.000	0.000	0.464	0.126	0.259	0.705	1.249	0.000	0.306	0.000
TRINITY_DN879455_c0_g1	0.000	1.715	0.000	0.000	0.310	0.000	0.000	0.000	0.000	0.000
TRINITY_DN879458_c0_g1	0.000	0.000	0.000	0.000	0.000	0.000	0.000	0.000	0.000	0.000
TRINITY_DN879459_c0_g1	0.000	0.000	0.441	0.238	0.000	0.000	0.000	0.892	0.287	0.000
TRINITY_DN87945_c0_g1	0.000	0.000	0.000	0.000	0.000	0.000	0.000	0.000	0.161	0.000
TRINITY_DN87945_c1_g1	0.000	0.000	0.000	0.000	0.362	0.000	0.000	0.000	0.000	0.000
TRINITY_DN87945_c2_g1	0.000	0.000	0.000	0.180	0.367	0.000	0.000	0.000	0.000	1.823
TRINITY_DN879461_c0_g1	0.000	0.000	1.246	0.224	0.000	0.000	0.000	0.842	0.135	0.000
TRINITY_DN879462_c0_g1	0.000	0.000	0.000	0.000	0.000	0.000	0.000	0.000	0.000	0.000
TRINITY_DN879463_c0_g1	0.000	0.000	0.000	0.000	0.000	0.000	0.000	0.000	0.000	0.000
TRINITY_DN879464_c0_g1	0.000	0.000	0.000	0.000	0.000	0.000	0.000	0.928	0.000	0.000
TRINITY_DN879465_c0_g1	0.000	0.000	0.000	0.000	0.000	2.843	0.000	0.000	0.301	0.000
TRINITY_DN879466_c0_g1	0.000	0.000	0.291	0.107	0.547	0.000	0.526	0.207	0.358	0.000
TRINITY_DN87946_c0_g1	0.000	0.000	0.000	0.000	0.000	0.000	0.000	0.000	0.000	0.000
TRINITY_DN879470_c0_g1	0.000	0.000	0.000	0.000	0.769	1.067	0.000	0.000	0.225	0.000
TRINITY_DN879471_c0_g1	0.000	0.000	0.000	0.000	0.667	0.000	0.000	0.000	0.432	0.000
TRINITY_DN879472_c0_g1	0.000	0.000	0.000	0.109	0.000	0.000	0.000	0.000	0.000	0.000
TRINITY_DN879473_c0_g1	0.000	0.000	0.000	0.000	0.000	0.000	0.000	0.000	0.231	0.000
TRINITY_DN879474_c0_g1	0.000	0.000	0.000	0.000	0.000	0.000	0.000	0.000	0.000	0.000
TRINITY_DN879475_c0_g1	0.000	0.288	0.187	0.308	0.210	0.570	0.000	0.000	0.498	1.050
TRINITY_DN879477_c0_g1	0.000	0.979	0.000	0.174	0.000	0.000	0.000	0.000	0.314	0.000
TRINITY_DN879479_c0_g1	0.000	0.000	0.869	0.469	0.000	0.000	0.000	0.000	0.141	0.000
TRINITY_DN87947_c0_g1	0.000	0.000	0.000	0.000	0.000	1.511	0.000	0.000	0.000	0.000
TRINITY_DN87947_c0_g2	0.000	0.000	0.000	0.000	0.000	0.000	0.000	0.000	0.000	8.670
TRINITY_DN87947_c3_g1	0.000	0.000	0.000	0.000	0.000	0.000	0.000	2.359	0.000	0.000
TRINITY_DN87947_c4_g1	0.000	0.000	0.000	0.000	0.000	0.000	0.000	0.000	1.578	0.000
TRINITY_DN879484_c0_g1	0.000	0.000	0.343	0.000	0.096	0.000	0.000	0.000	0.057	0.000
TRINITY_DN879488_c0_g1	0.000	0.000	0.000	0.560	0.000	0.000	0.000	0.000	0.000	0.000
TRINITY_DN879489_c0_g1	0.000	0.000	0.000	0.000	0.000	0.000	0.000	0.000	0.000	0.000
TRINITY_DN87948_c0_g2	0.000	0.000	0.000	0.000	0.431	0.000	0.000	0.000	0.000	0.000
TRINITY_DN879490_c0_g1	4.416	0.000	0.000	0.000	0.000	0.000	0.000	0.000	0.000	0.000
TRINITY_DN879491_c0_g1	0.000	0.000	0.000	0.000	0.000	1.942	0.000	0.000	0.000	0.000
TRINITY_DN879493_c0_g1	0.000	0.000	0.000	0.000	0.179	0.493	0.000	0.000	0.000	1.782
TRINITY_DN879494_c0_g1	0.000	0.000	0.000	0.000	0.700	0.000	0.000	0.000	0.398	0.000
TRINITY_DN879496_c0_g1	0.000	0.000	0.825	0.000	0.000	0.000	1.101	0.000	0.134	0.000
TRINITY_DN879497_c0_g1	0.000	0.000	0.000	0.000	0.000	0.000	0.000	0.000	0.000	0.000
TRINITY_DN87949_c0_g1	0.000	0.000	0.000	0.000	0.000	0.000	0.000	0.000	0.305	0.000
TRINITY_DN87949_c1_g2	0.000	0.000	0.000	0.000	0.000	0.000	0.000	0.000	0.000	0.000
TRINITY_DN87949_c1_g3	0.000	0.000	0.000	1.241	0.000	3.557	0.000	0.000	1.137	0.000
TRINITY_DN87949_c1_g5	0.000	0.000	0.000	0.000	0.000	0.000	0.000	0.000	1.013	0.000
TRINITY_DN87949_c1_g6	0.000	0.000	0.000	0.000	0.000	0.000	0.000	0.000	0.000	0.000
TRINITY_DN87949_c1_g7	0.000	0.000	0.000	0.000	0.000	1.329	0.000	0.000	0.000	0.000
TRINITY_DN87949_c1_g8	0.000	0.000	0.990	0.431	0.689	0.000	0.666	2.050	1.468	4.119
TRINITY_DN8794_c0_g1	1.930	4.819	3.915	2.314	5.269	4.049	3.669	2.422	3.006	2.441
TRINITY_DN8794_c0_g2	1.353	0.617	0.961	0.543	0.233	0.269	1.005	0.578	0.614	0.384
TRINITY_DN879501_c0_g1	0.000	0.000	0.000	0.000	0.000	0.000	0.000	0.000	0.377	0.000
TRINITY_DN879502_c0_g1	0.000	0.000	0.000	0.365	0.372	0.000	0.000	0.000	0.000	0.000
TRINITY_DN879504_c0_g1	0.000	0.000	0.000	1.850	0.591	1.416	0.830	0.000	0.577	0.000
TRINITY_DN879505_c0_g1	0.000	0.000	0.000	0.000	0.000	0.000	0.000	0.000	0.000	0.000
TRINITY_DN879506_c0_g1	0.000	1.272	1.659	0.000	0.462	0.000	0.000	0.000	0.542	0.000
TRINITY_DN879507_c0_g1	0.000	2.868	0.000	0.000	0.000	0.000	0.000	0.000	0.000	0.000
TRINITY_DN879508_c0_g1	0.000	0.000	0.000	0.667	0.000	1.890	0.000	0.000	0.185	0.000
TRINITY_DN879509_c0_g1	0.000	0.000	0.000	0.000	0.000	0.000	0.000	0.000	0.000	0.000
TRINITY_DN879510_c0_g1	0.000	0.000	0.000	0.000	0.000	0.000	0.000	0.000	0.000	0.000
TRINITY_DN879512_c0_g1	0.000	0.816	0.000	0.000	0.000	0.000	0.000	0.000	0.347	0.000
TRINITY_DN879514_c0_g1	0.000	0.000	0.000	0.000	0.000	0.000	0.000	0.000	0.578	0.000
TRINITY_DN879515_c0_g1	0.000	0.145	0.000	0.310	0.425	0.570	0.511	0.604	0.284	0.000
TRINITY_DN879516_c0_g1	0.000	0.000	2.420	0.000	0.000	0.000	0.000	0.000	0.399	0.000
TRINITY_DN879517_c0_g1	0.000	0.000	0.000	0.000	0.000	0.000	0.000	0.000	0.000	0.000
TRINITY_DN879519_c0_g1	0.000	0.000	0.432	0.151	0.000	0.000	0.000	0.000	0.380	0.000
TRINITY_DN87951_c0_g1	0.000	0.128	0.249	0.228	0.000	0.000	0.000	0.178	0.000	0.000
TRINITY_DN879520_c0_g1	0.000	0.000	0.000	0.000	0.000	0.000	0.000	0.000	0.000	0.000
TRINITY_DN879522_c0_g1	0.000	0.000	0.000	0.000	0.000	2.756	0.000	0.000	0.000	0.000
TRINITY_DN879523_c0_g1	0.000	0.000	0.000	0.000	0.189	1.337	0.000	0.000	0.111	0.000
TRINITY_DN879524_c0_g1	0.000	0.000	0.000	0.000	0.000	0.000	0.000	0.000	0.000	0.000
TRINITY_DN879525_c0_g1	0.000	0.000	0.000	0.000	0.000	0.000	0.000	0.000	0.000	0.000
TRINITY_DN879526_c0_g1	3.048	0.000	0.000	0.000	0.000	0.000	0.000	0.000	0.000	0.000
TRINITY_DN879527_c0_g1	0.000	0.000	0.000	0.000	0.002	0.000	0.000	0.000	0.001	0.016
TRINITY_DN879529_c0_g1	0.000	0.000	0.000	0.000	0.000	0.000	0.000	0.000	0.000	0.000
TRINITY_DN87952_c0_g1	0.000	2.000	0.000	0.347	0.000	0.000	1.774	0.000	0.195	0.000
TRINITY_DN87952_c1_g1	0.000	0.000	1.687	0.278	1.074	0.000	0.649	0.000	0.813	2.834
TRINITY_DN87952_c3_g1	0.000	0.000	0.000	0.000	0.000	0.000	0.000	0.000	0.000	0.000
TRINITY_DN879530_c0_g1	0.000	0.000	0.000	0.000	0.000	0.000	0.000	0.000	0.000	0.000
TRINITY_DN879533_c0_g1	0.000	0.000	0.000	0.392	0.407	0.000	0.000	0.000	0.000	0.000
TRINITY_DN879534_c0_g1	0.000	0.000	0.000	0.227	0.000	0.000	0.000	0.000	0.137	0.000
TRINITY_DN879535_c0_g1	0.000	0.000	0.000	0.510	0.347	0.954	0.000	0.641	0.102	0.000
TRINITY_DN879536_c0_g1	0.000	1.532	0.000	0.533	0.000	0.000	0.000	0.000	0.000	0.000
TRINITY_DN879538_c0_g1	0.000	0.000	0.000	0.000	0.000	0.634	0.000	0.000	0.135	0.000
TRINITY_DN879540_c0_g1	0.000	0.000	0.000	0.000	0.000	0.000	0.000	0.000	0.000	0.000
TRINITY_DN879541_c0_g1	0.000	0.000	0.000	0.000	0.000	0.000	0.000	0.000	0.000	0.000
TRINITY_DN879542_c0_g1	0.000	0.000	0.000	0.000	0.000	1.821	0.000	0.000	0.000	0.000
TRINITY_DN879543_c0_g1	0.000	0.000	0.000	0.000	0.000	0.000	1.620	0.000	0.000	0.000
TRINITY_DN879544_c0_g1	0.000	0.000	0.000	0.000	0.000	0.000	0.000	0.000	0.000	0.000
TRINITY_DN879545_c0_g1	0.000	0.000	1.062	0.000	0.000	0.000	0.000	0.000	0.348	0.000
TRINITY_DN879546_c0_g1	0.000	0.000	0.000	0.000	0.000	0.000	0.000	0.000	0.000	0.000
TRINITY_DN879548_c0_g1	0.000	0.683	0.000	0.241	0.493	0.000	0.000	0.000	0.000	0.000
TRINITY_DN879549_c0_g1	0.000	0.000	0.000	0.000	0.000	0.000	0.000	0.000	0.254	0.000
TRINITY_DN87954_c0_g1	0.000	0.000	0.000	0.000	0.000	0.000	0.000	0.000	0.000	0.000
TRINITY_DN87954_c2_g1	0.000	0.000	0.000	0.000	0.000	0.000	1.205	0.000	0.000	0.000
TRINITY_DN87954_c3_g1	0.000	0.000	0.000	0.000	1.021	0.000	0.000	0.000	0.000	0.000
TRINITY_DN879550_c0_g1	0.000	0.000	0.000	0.000	0.000	0.000	0.000	0.000	0.000	0.000
TRINITY_DN879551_c0_g1	0.000	0.000	0.591	0.081	0.000	0.000	0.000	0.000	0.099	0.000
TRINITY_DN879552_c0_g1	0.000	0.000	0.000	0.000	0.000	0.787	0.000	0.000	0.000	0.000
TRINITY_DN879553_c0_g1	0.000	0.000	0.000	0.000	0.000	0.000	1.196	0.000	0.292	0.000
TRINITY_DN879556_c0_g1	0.000	0.000	0.300	0.163	0.332	0.000	0.000	0.000	0.098	0.000
TRINITY_DN879558_c0_g1	0.000	0.000	0.000	0.000	0.000	0.000	0.000	0.000	0.000	0.000
TRINITY_DN879559_c0_g1	0.000	0.000	0.800	0.853	0.887	0.000	0.000	0.000	0.260	0.000
TRINITY_DN87955_c0_g2	0.000	0.000	0.000	0.000	0.000	0.000	0.000	0.000	0.000	0.000
TRINITY_DN87955_c3_g1	0.000	0.000	0.000	0.843	0.000	0.000	0.000	3.272	0.517	0.000
TRINITY_DN879560_c0_g1	0.000	0.000	0.000	0.592	0.403	0.000	0.973	0.000	0.238	0.000
TRINITY_DN879561_c0_g1	0.000	0.395	0.257	0.000	0.143	0.000	0.693	0.000	0.000	0.000
TRINITY_DN879563_c0_g1	0.000	0.000	0.000	0.000	0.000	0.713	0.000	0.000	0.000	0.000
TRINITY_DN879564_c0_g1	0.000	0.000	0.000	0.000	0.000	0.000	0.000	0.671	0.107	0.000
TRINITY_DN879566_c0_g1	0.000	0.582	0.829	0.345	0.213	0.191	0.341	0.000	0.084	0.000
TRINITY_DN879567_c0_g1	0.000	0.000	0.000	0.030	0.000	1.456	0.000	0.467	0.174	0.000
TRINITY_DN879570_c0_g1	0.000	0.000	2.930	0.000	0.000	0.000	0.000	0.000	0.000	0.000
TRINITY_DN879571_c0_g1	0.000	0.940	0.000	0.000	0.000	0.000	1.632	0.000	0.200	0.000
TRINITY_DN879572_c0_g1	0.000	0.000	0.000	0.000	0.000	0.000	0.000	0.000	0.000	0.000
TRINITY_DN879573_c0_g1	0.000	0.000	0.000	0.000	0.000	0.000	0.000	0.000	0.000	0.000
TRINITY_DN879574_c0_g1	0.000	0.000	0.000	0.001	0.000	0.307	0.000	0.422	0.104	0.000
TRINITY_DN879575_c0_g1	0.000	0.000	0.000	0.809	0.000	0.000	0.000	0.000	0.492	0.000
TRINITY_DN879578_c0_g1	0.000	0.000	0.000	0.000	0.000	0.000	0.000	0.000	0.000	0.000
TRINITY_DN879579_c0_g1	0.000	0.000	0.000	0.000	0.000	0.000	0.000	0.000	0.429	0.000
TRINITY_DN87957_c0_g1	0.000	0.000	0.000	0.000	0.000	0.000	0.536	0.000	0.093	0.562
TRINITY_DN87957_c0_g2	0.000	0.000	0.000	0.189	0.000	0.000	0.000	0.000	0.000	0.000
TRINITY_DN879581_c0_g1	0.000	0.000	0.000	0.000	0.000	0.000	0.000	0.000	0.000	0.000
TRINITY_DN879582_c0_g1	0.000	0.000	0.000	0.000	0.000	0.000	0.000	0.000	0.000	0.000
TRINITY_DN879584_c0_g1	0.000	0.923	0.150	0.296	0.223	0.057	0.000	0.000	0.295	0.000
TRINITY_DN879586_c0_g1	0.000	0.000	0.000	0.724	0.247	0.000	0.000	0.000	0.000	0.000
TRINITY_DN879587_c0_g1	0.000	0.000	0.000	0.000	0.000	0.000	0.000	0.000	0.000	0.000
TRINITY_DN879588_c0_g1	0.000	0.000	0.000	0.000	0.000	0.000	0.000	0.000	0.000	0.000
TRINITY_DN879589_c0_g1	0.000	0.825	0.807	0.030	0.559	0.821	0.147	1.110	0.000	1.490
TRINITY_DN87958_c1_g1	0.000	0.000	0.000	0.000	0.000	0.000	0.000	0.000	0.000	0.000
TRINITY_DN87958_c1_g3	0.000	0.000	0.000	0.000	0.000	0.000	0.000	2.470	0.000	0.000
TRINITY_DN87958_c3_g1	0.000	0.000	0.000	0.000	0.433	1.203	0.000	3.167	0.254	0.000
TRINITY_DN87958_c5_g1	0.000	0.000	0.992	1.060	0.000	4.576	0.000	0.000	0.324	0.000
TRINITY_DN879590_c0_g1	0.000	0.000	0.000	0.000	0.201	0.555	0.000	0.000	0.000	0.000
TRINITY_DN879591_c0_g1	0.000	0.000	0.000	0.000	0.000	0.000	0.000	0.000	0.000	0.000
TRINITY_DN879593_c0_g1	0.000	0.000	0.000	0.000	0.000	0.000	0.000	0.000	0.000	0.000
TRINITY_DN879595_c0_g1	0.000	0.000	0.000	0.000	0.741	0.000	0.000	0.000	0.000	0.000
TRINITY_DN879598_c0_g1	0.000	2.079	0.000	0.364	0.000	0.000	0.000	1.376	0.221	0.000
TRINITY_DN879599_c0_g1	0.000	0.000	0.000	0.905	0.955	0.000	0.000	0.000	0.000	0.000
TRINITY_DN8795_c0_g1	0.889	0.150	7.391	2.069	4.004	0.737	0.954	0.217	4.200	4.032
TRINITY_DN879600_c0_g1	0.000	0.000	0.613	0.000	0.000	0.000	0.000	0.000	0.000	0.000
TRINITY_DN879604_c0_g1	0.000	0.000	0.000	0.000	0.000	0.000	0.000	0.000	0.000	0.000
TRINITY_DN879606_c0_g1	0.000	1.495	0.000	0.000	0.000	0.000	0.000	0.000	0.000	0.000
TRINITY_DN879607_c0_g1	0.000	0.000	0.000	0.000	0.000	0.000	0.000	0.000	0.000	0.000
TRINITY_DN87960_c0_g2	0.000	0.000	2.044	0.258	0.264	0.000	0.000	0.967	0.000	0.000
TRINITY_DN87960_c0_g3	0.000	0.000	0.000	0.000	0.000	0.000	0.000	0.000	0.000	0.000
TRINITY_DN87960_c0_g4	0.000	0.000	0.000	0.748	0.000	0.000	0.000	0.000	0.000	0.000
TRINITY_DN879610_c0_g1	0.000	0.000	0.000	0.000	0.000	0.000	0.000	0.000	0.000	0.000
TRINITY_DN879611_c0_g1	0.000	0.000	0.000	0.860	0.000	0.000	0.000	0.000	0.346	0.000
TRINITY_DN879612_c0_g1	0.000	0.000	0.000	0.000	0.904	0.000	0.000	0.000	0.089	0.000
TRINITY_DN879615_c0_g1	0.000	0.000	1.160	0.000	0.000	0.000	0.000	0.000	1.526	0.000
TRINITY_DN879617_c0_g1	0.000	0.000	0.000	0.000	0.000	0.000	0.000	0.000	0.346	0.000
TRINITY_DN879618_c0_g1	0.000	0.000	0.000	0.000	0.000	0.000	0.000	0.000	0.000	0.000
TRINITY_DN879620_c0_g1	0.000	0.000	0.000	0.000	0.000	1.350	0.000	0.000	0.287	0.000
TRINITY_DN879622_c0_g1	0.000	0.000	0.000	0.000	0.000	0.000	0.000	0.000	0.000	0.000
TRINITY_DN879624_c0_g1	0.000	0.000	0.000	0.000	0.422	0.000	0.000	0.000	0.000	0.000
TRINITY_DN879626_c0_g1	0.000	0.000	0.000	0.000	0.000	0.000	0.000	0.000	1.817	0.000
TRINITY_DN879627_c0_g1	0.000	0.000	0.000	0.151	0.308	0.000	0.000	1.142	0.000	1.534
TRINITY_DN879628_c0_g1	0.000	2.374	0.000	0.000	0.000	4.763	0.000	0.000	0.508	0.000
TRINITY_DN879629_c0_g1	0.000	0.000	0.000	0.000	0.000	2.305	0.000	0.000	0.000	0.000
TRINITY_DN87962_c0_g1	0.000	0.000	0.363	0.197	0.000	0.000	0.000	0.000	0.000	0.000
TRINITY_DN87962_c0_g3	0.000	0.000	0.545	0.000	0.000	0.000	0.000	0.000	0.000	0.000
TRINITY_DN87962_c2_g1	0.000	0.000	0.000	1.299	0.902	0.000	0.000	3.297	1.058	0.000
TRINITY_DN87962_c3_g1	0.000	0.000	0.000	0.000	0.000	0.000	0.000	0.000	0.000	0.000
TRINITY_DN879630_c0_g1	0.000	0.000	0.000	0.000	0.000	0.000	0.000	0.000	0.356	0.000
TRINITY_DN879632_c0_g1	0.000	0.000	0.000	0.000	1.016	0.000	0.000	0.000	0.000	0.000
TRINITY_DN879633_c0_g1	0.000	0.000	0.000	0.000	0.000	0.000	0.000	0.000	0.000	0.000
TRINITY_DN879635_c0_g1	0.000	0.000	0.000	0.281	0.000	0.000	0.000	0.000	0.000	0.000
TRINITY_DN879636_c0_g1	0.000	0.000	0.000	0.000	0.000	0.000	0.000	0.000	0.000	0.000
TRINITY_DN879638_c0_g1	0.000	0.000	0.000	0.000	0.000	0.000	0.000	0.000	0.000	0.000
TRINITY_DN879639_c0_g1	0.000	0.000	0.388	0.167	0.000	0.000	0.000	0.000	0.000	0.000
TRINITY_DN87963_c0_g1	0.000	0.000	0.000	0.729	0.558	0.000	0.000	0.000	0.000	0.000
TRINITY_DN87963_c2_g1	0.000	0.000	0.000	0.000	0.000	0.000	0.000	0.000	0.000	0.000
TRINITY_DN879640_c0_g1	0.000	0.000	0.000	0.000	0.000	0.000	0.000	0.000	0.000	0.000
TRINITY_DN879641_c0_g1	0.000	0.000	0.000	0.000	0.000	0.000	0.000	0.000	0.000	0.000
TRINITY_DN879642_c0_g1	0.000	0.000	0.281	0.000	0.313	0.000	0.000	0.000	0.185	0.000
TRINITY_DN879643_c0_g1	0.000	0.000	0.000	0.000	0.000	0.000	0.000	0.000	0.000	0.000
TRINITY_DN879644_c0_g1	0.000	1.265	0.000	0.000	0.918	0.000	0.000	0.000	0.000	0.000
TRINITY_DN879645_c0_g1	0.000	0.000	0.000	0.000	0.000	0.000	2.604	2.015	0.000	0.000
TRINITY_DN879646_c0_g1	0.000	0.000	0.000	0.000	0.137	0.000	0.000	0.000	0.160	0.000
TRINITY_DN879648_c0_g1	0.000	0.000	0.000	0.000	0.000	0.000	0.000	0.000	0.257	0.000
TRINITY_DN879649_c0_g1	0.000	0.000	0.000	0.000	0.000	0.000	0.000	0.000	0.096	0.000
TRINITY_DN87964_c0_g1	0.000	0.000	0.000	0.930	0.000	0.000	0.000	0.000	0.000	0.000
TRINITY_DN87964_c2_g1	0.000	0.000	0.000	0.905	0.000	0.000	0.000	0.000	0.563	0.000
TRINITY_DN879651_c0_g1	0.000	0.000	0.000	0.000	0.214	0.000	0.000	0.000	0.000	0.000
TRINITY_DN879652_c0_g1	0.000	0.000	0.000	0.000	0.000	0.000	0.000	0.000	0.000	0.000
TRINITY_DN879653_c0_g1	0.000	0.000	0.000	0.000	0.000	0.000	0.000	0.000	0.000	0.000
TRINITY_DN879654_c0_g1	0.000	0.000	0.000	0.322	0.662	0.000	0.000	0.000	0.000	0.000
TRINITY_DN879655_c0_g1	0.000	0.000	0.000	0.000	0.000	0.000	0.000	0.000	0.000	0.000
TRINITY_DN879656_c0_g1	0.000	0.000	0.000	0.000	0.000	0.000	0.000	0.000	0.000	0.000
TRINITY_DN879658_c0_g1	0.000	0.000	0.089	0.245	0.201	0.270	0.242	0.191	0.210	0.000
TRINITY_DN879659_c0_g1	0.000	0.278	0.000	0.099	0.000	0.000	0.000	0.000	0.180	1.014
TRINITY_DN879660_c0_g1	0.000	0.000	0.556	0.153	0.313	0.000	0.000	0.589	0.372	0.000
TRINITY_DN879661_c0_g1	0.000	0.000	0.000	0.000	0.000	0.000	0.000	0.000	0.000	0.000
TRINITY_DN879662_c0_g1	0.000	0.000	0.000	0.000	3.890	0.000	0.000	0.000	0.000	0.000
TRINITY_DN879664_c0_g1	0.000	0.410	0.000	0.291	0.149	2.036	0.000	0.000	0.000	0.000
TRINITY_DN879666_c0_g1	0.000	0.000	0.000	0.491	1.541	0.000	0.000	0.000	0.000	0.000
TRINITY_DN879667_c0_g1	0.000	0.000	0.000	2.189	0.000	0.000	0.000	0.000	0.000	0.000
TRINITY_DN879668_c0_g1	0.000	0.000	0.000	0.000	0.000	0.000	0.000	0.000	0.000	0.000
TRINITY_DN879669_c0_g1	0.000	0.000	1.930	0.000	0.000	0.000	0.000	0.000	0.000	0.000
TRINITY_DN87966_c2_g1	0.000	1.460	0.000	1.014	0.000	0.000	0.000	0.000	0.000	0.000
TRINITY_DN879673_c0_g1	0.000	0.000	0.000	0.000	0.000	0.000	0.000	0.000	0.000	0.000
TRINITY_DN879674_c0_g1	0.000	0.000	0.000	0.000	0.730	0.000	0.000	0.000	0.000	0.000
TRINITY_DN879675_c0_g1	0.000	0.000	1.037	0.000	0.000	0.000	0.000	0.000	0.339	0.000
TRINITY_DN879679_c0_g1	0.000	0.000	0.337	0.000	0.139	0.000	0.455	0.355	0.000	0.947
TRINITY_DN87967_c0_g1	0.000	0.000	0.911	2.915	2.390	0.000	4.806	1.859	0.595	0.000
TRINITY_DN87967_c1_g1	0.000	0.000	0.000	0.000	0.000	0.000	0.000	0.000	0.000	0.000
TRINITY_DN87967_c2_g1	0.000	0.000	0.550	0.000	0.000	0.000	0.000	0.000	0.000	0.000
TRINITY_DN879680_c0_g1	0.000	0.000	0.000	0.000	1.352	0.000	0.000	0.000	0.000	0.000
TRINITY_DN879682_c0_g1	0.000	0.000	0.387	0.212	0.000	0.883	0.000	0.405	0.064	0.000
TRINITY_DN879684_c0_g1	0.000	0.000	0.000	0.000	0.000	0.000	0.000	0.000	0.000	0.000
TRINITY_DN879685_c0_g1	0.000	0.000	0.000	0.000	0.195	0.000	0.000	0.000	0.000	0.000
TRINITY_DN879687_c0_g1	0.000	0.000	0.000	0.000	0.000	0.000	0.000	0.000	0.000	0.000
TRINITY_DN879688_c0_g1	0.000	0.000	0.000	0.000	0.000	0.000	0.000	0.000	0.000	0.000
TRINITY_DN879689_c0_g1	0.000	0.000	0.000	0.000	0.000	0.000	0.000	0.000	0.093	0.000
TRINITY_DN879691_c0_g1	0.000	0.000	0.144	0.079	0.081	0.658	0.000	0.306	0.000	0.000
TRINITY_DN879693_c0_g1	0.000	1.039	0.226	0.000	0.126	0.000	0.537	0.415	0.000	0.000
TRINITY_DN879694_c0_g1	0.000	0.000	0.000	0.000	0.000	0.000	0.000	0.000	0.224	0.000
TRINITY_DN879695_c0_g1	0.000	0.000	0.000	0.000	0.000	0.000	0.000	0.000	0.419	0.000
TRINITY_DN879696_c0_g1	0.000	0.000	0.647	1.385	0.000	0.000	0.000	0.000	0.000	0.000
TRINITY_DN879698_c0_g1	0.000	0.000	0.000	1.450	0.000	0.000	0.000	0.000	0.888	0.000
TRINITY_DN879699_c0_g1	0.000	0.000	3.144	1.123	0.000	0.000	0.000	0.000	0.687	0.000
TRINITY_DN87969_c0_g1	0.000	0.000	0.000	0.000	0.000	1.256	0.000	0.000	0.000	0.000
TRINITY_DN87969_c0_g2	0.000	0.457	0.000	0.000	0.000	0.000	0.000	0.000	0.000	0.000
TRINITY_DN8796_c0_g1	0.000	0.000	0.000	0.000	0.000	0.000	0.000	0.000	0.000	0.000
TRINITY_DN8796_c1_g1	0.000	0.000	1.517	0.000	0.000	0.000	0.000	0.000	0.000	0.000
TRINITY_DN8796_c2_g1	10.099	1.295	0.844	0.000	0.469	0.000	0.000	0.000	0.826	4.632
TRINITY_DN8796_c2_g2	0.000	0.000	0.000	0.000	0.000	0.000	0.000	0.000	0.000	0.000
TRINITY_DN8796_c2_g4	0.000	0.000	0.000	0.000	0.000	0.000	1.852	0.000	0.000	0.000
TRINITY_DN8796_c3_g1	0.000	0.000	0.000	0.000	0.000	0.000	0.000	0.000	0.000	0.000
TRINITY_DN879701_c0_g1	0.000	0.000	0.000	0.000	1.825	2.524	0.000	0.000	0.535	0.000
TRINITY_DN879704_c0_g1	0.000	0.000	0.000	0.000	0.000	0.000	0.000	0.000	0.000	0.000
TRINITY_DN879705_c0_g1	0.000	0.000	0.000	0.000	0.000	0.000	1.733	0.000	0.214	0.000
TRINITY_DN879706_c0_g1	9.755	0.000	0.816	0.435	0.000	1.256	0.000	0.000	0.532	0.000
TRINITY_DN879707_c0_g1	0.000	0.000	0.000	0.000	0.000	0.000	0.000	0.000	0.000	0.000
TRINITY_DN879709_c0_g1	0.000	0.000	0.000	0.000	0.000	2.205	0.000	0.000	0.000	0.000
TRINITY_DN879711_c0_g1	0.000	0.000	1.628	0.000	0.894	0.000	0.000	1.095	0.176	0.000
TRINITY_DN879713_c0_g1	0.000	0.000	0.000	0.000	1.688	0.000	0.000	0.000	0.000	0.000
TRINITY_DN879714_c0_g1	0.000	0.000	0.000	0.000	0.000	0.000	0.000	0.000	0.000	0.000
TRINITY_DN879715_c0_g1	0.000	0.000	0.857	0.694	1.183	1.310	2.285	0.867	0.418	0.000
TRINITY_DN879716_c0_g1	0.000	0.000	0.000	0.777	1.059	0.736	2.558	0.000	0.468	0.000
TRINITY_DN879718_c0_g1	0.000	0.000	0.000	0.161	0.164	0.000	0.000	0.000	0.000	0.000
TRINITY_DN87971_c0_g1	0.000	1.453	0.000	0.000	0.000	0.000	0.000	0.000	0.000	0.000
TRINITY_DN87971_c0_g2	0.000	0.000	0.000	0.125	0.000	0.000	0.000	0.000	0.303	0.000
TRINITY_DN87971_c0_g3	0.000	0.379	0.000	0.000	0.208	0.000	0.667	0.000	0.000	0.000
TRINITY_DN87971_c0_g5	0.000	0.000	0.000	0.429	0.000	0.000	0.000	0.000	1.123	0.000
TRINITY_DN879722_c0_g1	0.000	0.000	0.000	0.000	0.000	0.000	0.000	0.000	0.000	0.000
TRINITY_DN879723_c0_g1	0.000	0.000	0.391	0.000	0.109	0.000	0.527	0.000	0.065	0.000
TRINITY_DN879724_c0_g1	0.000	0.000	0.200	0.219	0.224	1.218	0.000	0.000	0.266	0.000
TRINITY_DN879725_c0_g1	0.000	0.000	0.000	0.473	0.000	0.000	0.000	0.000	0.000	0.000
TRINITY_DN879726_c0_g1	0.000	0.000	0.000	0.000	0.000	0.000	0.000	0.000	0.000	0.000
TRINITY_DN879728_c0_g1	0.000	0.000	0.000	0.000	0.000	0.000	0.000	0.000	0.000	0.000
TRINITY_DN87972_c2_g1	13.247	0.000	4.899	0.582	2.189	0.000	0.000	0.000	1.600	0.000
TRINITY_DN87972_c4_g1	0.000	0.000	0.000	0.629	0.000	0.000	0.000	0.000	0.000	0.000
TRINITY_DN879731_c0_g1	0.000	0.000	0.000	0.343	0.000	0.000	1.693	0.000	0.000	0.000
TRINITY_DN879733_c0_g1	0.000	0.000	0.000	0.000	0.000	0.000	0.000	0.000	0.000	0.000
TRINITY_DN879735_c0_g1	0.000	0.000	0.000	0.000	0.000	0.000	0.000	0.000	0.000	0.000
TRINITY_DN879736_c0_g1	0.000	0.000	0.000	0.262	0.000	0.000	0.000	0.000	0.158	0.000
TRINITY_DN879737_c0_g1	0.000	0.000	0.000	0.000	0.232	0.000	0.000	0.000	0.000	0.000
TRINITY_DN879738_c0_g1	0.000	0.000	0.000	0.000	0.000	0.000	0.000	0.000	0.379	0.000
TRINITY_DN879739_c0_g1	0.000	0.000	0.157	0.163	0.401	0.597	0.428	0.000	0.202	0.000
TRINITY_DN87973_c1_g1	0.000	0.000	0.674	0.277	0.378	0.256	0.000	0.355	0.393	0.947
TRINITY_DN87973_c2_g1	0.000	0.000	0.000	0.000	0.646	0.000	2.080	0.000	0.127	0.000
TRINITY_DN879742_c0_g1	0.000	0.000	0.000	0.000	0.000	0.000	0.000	0.000	0.232	0.000
TRINITY_DN879744_c0_g1	0.000	0.000	0.000	0.000	0.887	1.647	0.000	0.000	0.174	0.000
TRINITY_DN879745_c0_g1	0.000	0.000	0.000	0.484	0.000	0.000	0.953	0.000	0.321	0.000
TRINITY_DN879746_c0_g1	0.000	0.000	0.000	0.224	0.228	0.632	0.000	0.000	0.000	0.000
TRINITY_DN879748_c0_g1	0.000	0.000	0.000	1.759	0.000	1.001	0.000	0.000	0.000	0.000
TRINITY_DN87974_c0_g1	0.000	1.600	0.000	0.000	0.000	0.000	0.000	0.000	0.086	0.000
TRINITY_DN87974_c1_g1	0.000	0.000	0.000	0.000	0.000	0.000	0.000	0.000	0.000	0.000
TRINITY_DN879751_c0_g1	0.000	0.000	0.000	0.000	0.000	0.000	0.000	0.000	0.000	0.000
TRINITY_DN879755_c0_g1	0.000	0.000	0.000	0.000	0.000	0.000	0.000	0.000	0.000	0.000
TRINITY_DN879757_c0_g1	0.000	0.000	0.000	0.000	0.000	0.000	0.000	0.000	0.000	0.000
TRINITY_DN87975_c0_g1	0.000	0.000	0.000	0.000	0.000	1.926	0.000	0.000	0.000	0.000
TRINITY_DN87975_c1_g1	0.000	0.000	0.000	0.000	0.000	0.000	0.000	0.000	0.000	0.000
TRINITY_DN879760_c0_g1	0.000	0.000	0.000	0.000	0.185	0.000	0.000	0.000	0.055	0.926
TRINITY_DN879761_c0_g1	0.000	0.000	0.000	0.719	0.000	0.000	0.000	0.000	0.000	0.000
TRINITY_DN879764_c0_g1	0.000	0.000	0.000	0.000	0.403	0.000	0.000	0.000	0.000	0.000
TRINITY_DN879766_c0_g1	0.000	0.000	0.000	0.000	0.000	0.000	0.000	0.000	0.803	0.000
TRINITY_DN879769_c0_g1	0.000	0.000	0.000	0.000	0.000	0.000	0.000	0.000	0.616	0.000
TRINITY_DN87976_c0_g1	0.000	0.000	0.000	0.000	0.000	0.000	0.000	0.000	0.000	0.000
TRINITY_DN879770_c0_g1	0.000	0.000	0.000	0.000	0.352	0.000	0.000	0.000	0.827	0.000
TRINITY_DN879771_c0_g1	0.000	0.000	1.182	0.000	0.000	0.000	0.000	0.000	0.000	0.000
TRINITY_DN879774_c0_g1	0.000	0.000	0.000	0.000	0.000	0.000	0.000	0.000	0.000	0.000
TRINITY_DN879775_c0_g1	0.000	0.000	0.000	0.000	0.000	0.000	0.000	0.000	0.150	0.000
TRINITY_DN879778_c0_g1	0.000	0.000	0.000	0.000	0.000	0.000	0.000	0.000	0.000	0.000
TRINITY_DN879779_c0_g1	0.000	0.000	0.000	0.141	0.145	0.000	0.000	0.000	0.086	0.000
TRINITY_DN879780_c0_g1	0.000	0.000	0.000	0.000	0.000	0.000	0.000	0.000	0.291	0.000
TRINITY_DN879784_c0_g1	0.000	0.000	0.000	0.000	0.000	0.000	0.000	0.000	0.402	0.000
TRINITY_DN879787_c0_g1	0.000	0.000	0.000	0.000	0.000	0.000	0.000	0.000	0.257	0.000
TRINITY_DN879788_c0_g1	0.000	0.000	2.853	0.000	0.000	0.000	0.000	0.000	0.000	0.000
TRINITY_DN879790_c0_g1	0.000	0.000	0.000	0.000	0.000	0.000	0.000	0.000	0.291	2.455
TRINITY_DN879791_c0_g1	0.000	0.000	0.263	0.000	0.000	0.402	0.000	0.544	0.173	0.000
TRINITY_DN879792_c0_g1	0.000	0.000	0.000	0.607	0.000	0.000	0.000	2.323	0.000	0.000
TRINITY_DN879793_c0_g1	0.000	0.000	0.000	0.000	0.000	0.000	0.000	0.000	0.211	0.000
TRINITY_DN879795_c0_g1	0.000	0.000	0.000	0.000	0.000	0.000	0.000	0.000	0.000	0.000
TRINITY_DN879796_c0_g1	0.000	7.931	0.743	4.359	3.703	2.281	1.958	3.002	4.100	4.064
TRINITY_DN879798_c0_g1	0.000	0.174	0.000	0.000	0.191	0.000	0.000	0.000	0.038	0.000
TRINITY_DN87979_c0_g1	0.000	0.000	0.000	0.000	0.042	0.000	0.000	0.000	0.399	0.000
TRINITY_DN8797_c0_g1	2.754	0.448	1.212	0.917	0.953	1.550	0.521	1.474	1.892	0.000
TRINITY_DN879800_c0_g1	0.000	0.000	0.000	0.000	0.000	0.000	0.000	0.000	0.000	1.991
TRINITY_DN879801_c0_g1	0.000	0.000	0.149	0.000	0.000	0.000	0.000	0.315	0.000	0.000
TRINITY_DN879803_c0_g1	0.000	0.000	0.000	0.000	0.547	3.014	0.000	0.000	0.000	0.000
TRINITY_DN879805_c0_g1	0.000	0.000	0.000	0.000	0.000	0.000	0.000	0.000	0.000	0.000
TRINITY_DN879806_c0_g1	0.000	0.000	0.549	0.448	0.153	0.000	0.000	0.000	0.180	0.000
TRINITY_DN879809_c0_g1	0.000	0.000	0.000	0.083	0.211	0.000	0.000	0.000	0.000	0.000
TRINITY_DN87980_c0_g1	0.000	0.000	0.000	0.000	0.000	0.000	0.000	0.000	0.000	0.000
TRINITY_DN87980_c0_g3	0.000	0.000	0.000	0.000	0.000	0.000	4.061	0.000	0.508	0.000
TRINITY_DN87980_c0_g4	0.000	0.000	0.000	0.000	0.000	0.000	0.000	0.000	0.000	0.000
TRINITY_DN87980_c1_g2	0.000	2.756	0.000	0.000	0.000	0.000	0.000	0.000	0.000	0.000
TRINITY_DN87980_c2_g1	0.000	11.122	0.000	0.000	0.000	0.000	0.000	0.000	0.000	0.000
TRINITY_DN87980_c3_g1	0.000	0.000	0.000	0.000	0.000	0.000	0.000	0.000	0.000	0.000
TRINITY_DN87980_c5_g1	0.000	0.000	0.000	0.000	0.000	0.000	0.000	0.000	0.000	0.000
TRINITY_DN87980_c6_g1	0.000	0.000	0.622	0.000	0.000	2.486	0.000	0.000	0.000	0.000
TRINITY_DN87980_c7_g1	0.000	0.000	0.000	0.000	1.509	0.000	0.000	0.000	0.178	3.015
TRINITY_DN879810_c0_g1	0.000	0.000	0.000	0.000	0.764	0.526	0.000	0.000	0.000	0.000
TRINITY_DN879813_c0_g1	0.000	0.000	0.000	0.870	0.000	0.000	0.000	2.141	0.000	0.000
TRINITY_DN879815_c0_g1	0.000	0.000	0.000	0.000	0.000	0.000	0.000	0.000	0.000	0.000
TRINITY_DN879816_c0_g1	0.000	0.000	0.000	0.000	0.000	0.000	0.000	0.000	0.166	0.000
TRINITY_DN879817_c0_g1	0.000	0.000	0.000	0.000	0.201	0.000	0.000	0.000	0.000	0.000
TRINITY_DN879818_c0_g1	0.000	0.000	0.000	0.000	0.000	0.000	0.000	0.000	0.000	0.000
TRINITY_DN87981_c0_g1	0.000	0.000	0.000	0.000	0.000	0.000	0.000	0.000	0.506	0.000
TRINITY_DN879820_c0_g1	0.000	0.000	0.000	0.937	0.000	0.000	0.000	0.000	0.257	0.000
TRINITY_DN879822_c0_g1	0.000	0.000	0.000	0.000	0.547	0.000	0.000	0.000	0.215	0.000
TRINITY_DN879823_c0_g1	1.351	0.000	0.358	0.000	0.274	0.000	0.000	0.474	0.819	0.000
TRINITY_DN879827_c0_g1	0.000	0.000	0.000	0.000	0.000	0.000	2.572	0.000	0.000	0.000
TRINITY_DN879828_c0_g1	0.000	0.000	0.000	0.641	0.000	0.000	0.000	0.000	0.000	0.000
TRINITY_DN879829_c0_g1	0.000	0.000	0.000	0.000	0.000	0.000	0.000	0.000	0.000	0.000
TRINITY_DN879833_c0_g1	0.000	0.000	0.000	0.530	0.554	0.000	0.000	0.000	0.324	0.000
TRINITY_DN879835_c0_g1	0.000	0.000	0.000	0.328	0.000	0.000	0.000	1.233	0.000	0.000
TRINITY_DN879836_c0_g1	0.000	0.000	0.000	0.000	0.000	0.000	0.000	0.000	0.000	0.000
TRINITY_DN879837_c0_g1	0.000	0.000	1.135	0.000	0.000	0.000	0.000	0.000	0.373	0.000
TRINITY_DN879840_c0_g1	0.000	0.000	0.506	0.000	0.000	0.000	1.342	0.000	0.164	0.000
TRINITY_DN879841_c0_g1	0.000	0.000	0.000	0.000	0.000	0.000	0.000	0.000	0.000	0.000
TRINITY_DN879842_c0_g1	0.000	0.000	0.000	0.090	0.000	0.000	0.000	0.348	0.055	0.000
TRINITY_DN879845_c0_g1	0.000	0.000	0.000	0.983	0.000	0.000	0.000	0.000	0.301	0.000
TRINITY_DN879849_c0_g1	0.000	0.000	0.168	0.000	0.631	0.000	0.000	1.001	0.000	0.000
TRINITY_DN87984_c0_g1	0.000	0.000	1.304	0.000	0.000	0.000	0.000	0.000	2.147	0.000
TRINITY_DN879853_c0_g1	0.000	0.000	0.000	0.000	0.000	0.000	0.000	0.000	0.701	0.000
TRINITY_DN879854_c0_g1	0.000	0.000	0.064	0.000	0.130	0.000	0.000	0.000	0.000	0.000
TRINITY_DN879855_c0_g1	0.000	0.000	2.374	0.000	0.000	0.000	0.000	0.000	0.192	0.000
TRINITY_DN879856_c0_g1	0.000	0.000	0.000	0.000	0.000	0.694	0.000	0.000	0.000	0.000
TRINITY_DN879857_c0_g1	0.000	0.000	1.472	0.000	0.407	0.562	0.000	0.000	0.000	2.021
TRINITY_DN879858_c0_g1	0.000	0.000	0.000	0.000	0.000	0.000	0.000	0.000	0.000	0.000
TRINITY_DN879859_c0_g1	0.000	0.000	0.000	0.000	0.000	0.000	0.000	0.000	0.000	0.000
TRINITY_DN87985_c0_g1	0.000	0.000	0.000	0.000	0.000	0.000	0.000	0.000	0.000	0.000
TRINITY_DN87985_c0_g2	0.000	0.000	0.000	0.000	0.928	0.000	0.000	0.000	0.541	0.000
TRINITY_DN87985_c1_g2	0.000	0.000	0.000	0.000	0.000	1.032	0.000	1.354	0.000	0.000
TRINITY_DN87985_c1_g3	0.000	0.000	0.000	0.000	0.829	0.000	0.000	0.000	0.000	0.000
TRINITY_DN87985_c3_g1	0.000	0.000	0.000	0.000	0.000	0.000	0.000	0.000	1.483	0.000
TRINITY_DN879860_c0_g1	0.000	0.000	0.000	0.000	0.000	0.000	0.000	0.000	0.144	0.000
TRINITY_DN879861_c0_g1	0.000	0.000	0.000	0.000	0.000	0.000	0.000	0.000	0.000	0.000
TRINITY_DN879862_c0_g1	0.000	0.000	0.000	0.000	0.000	0.000	0.000	0.000	0.000	0.000
TRINITY_DN879863_c0_g1	0.000	0.000	0.000	0.000	0.000	0.000	0.000	0.000	0.821	0.000
TRINITY_DN879864_c0_g1	0.000	0.991	0.650	0.000	0.000	0.000	0.000	0.000	0.211	0.000
TRINITY_DN879869_c0_g1	0.000	0.000	0.000	0.000	0.000	0.000	0.000	0.000	0.000	0.000
TRINITY_DN87986_c0_g2	0.000	0.000	0.000	0.000	0.000	0.000	0.000	0.000	0.000	0.000
TRINITY_DN879870_c0_g1	0.000	0.000	0.000	0.000	0.000	0.000	1.180	0.000	0.000	0.000
TRINITY_DN879871_c0_g1	0.000	0.000	5.755	0.000	0.000	0.000	0.000	0.000	0.000	0.000
TRINITY_DN879872_c0_g1	0.000	0.000	0.000	0.000	0.000	0.000	0.000	0.000	0.000	0.000
TRINITY_DN879873_c0_g1	0.000	0.000	0.000	0.000	0.000	0.000	0.000	0.000	0.000	0.000
TRINITY_DN879874_c0_g1	0.000	0.854	0.279	0.000	0.155	0.000	0.750	0.000	0.183	0.000
TRINITY_DN879875_c0_g1	0.000	0.000	0.000	0.000	0.760	0.000	0.000	0.000	0.000	0.000
TRINITY_DN879876_c0_g1	0.000	0.000	0.000	0.000	0.000	0.000	0.930	0.000	0.114	0.000
TRINITY_DN879879_c0_g1	0.000	0.000	0.000	0.000	0.000	0.000	0.000	0.000	0.546	0.000
TRINITY_DN87987_c0_g1	0.000	1.122	0.000	0.000	0.000	0.000	0.000	2.971	0.239	0.000
TRINITY_DN87987_c0_g4	0.000	1.223	0.000	0.000	0.000	0.000	0.000	0.000	0.000	0.000
TRINITY_DN879880_c0_g1	0.000	0.000	0.000	0.000	0.000	0.000	0.000	0.000	0.315	0.000
TRINITY_DN879884_c0_g1	0.000	0.000	0.000	0.000	0.480	0.000	0.000	0.000	0.000	0.000
TRINITY_DN879889_c0_g1	0.000	0.000	0.000	0.573	0.000	0.000	0.000	0.000	0.000	0.000
TRINITY_DN87988_c0_g1	0.000	0.000	0.000	0.000	0.252	0.000	0.000	0.000	0.000	0.000
TRINITY_DN879892_c0_g1	0.000	0.000	1.073	0.000	0.396	0.000	0.000	0.000	0.000	0.000
TRINITY_DN879896_c0_g1	0.000	0.000	0.000	0.000	0.000	0.000	0.000	0.000	0.000	0.000
TRINITY_DN879897_c0_g1	0.000	0.000	0.000	0.000	0.000	0.000	0.000	1.843	0.000	0.000
TRINITY_DN879898_c0_g1	0.000	0.287	0.000	0.000	0.000	0.000	0.000	0.000	0.000	0.000
TRINITY_DN879899_c0_g1	0.000	1.217	1.591	0.000	0.000	0.000	0.000	0.000	0.000	0.000
TRINITY_DN87989_c0_g1	0.000	0.000	0.000	0.000	0.579	0.000	0.000	0.000	0.000	0.000
TRINITY_DN87989_c1_g1	0.000	0.000	0.000	0.000	0.000	0.000	0.000	0.000	0.000	0.000
TRINITY_DN87989_c5_g1	0.000	0.000	0.000	0.000	2.733	0.000	0.000	3.369	0.000	0.000
TRINITY_DN87989_c7_g1	0.000	0.000	0.000	0.000	0.000	0.000	0.000	0.000	0.000	0.000
TRINITY_DN8798_c0_g1	0.000	0.000	0.000	0.035	0.314	0.000	0.000	0.000	0.000	0.000
TRINITY_DN8798_c0_g2	0.397	2.006	0.482	5.212	0.320	0.944	0.613	0.978	0.512	1.137
TRINITY_DN879901_c0_g1	0.000	0.000	0.000	0.000	0.000	0.000	0.000	0.000	0.202	0.000
TRINITY_DN879902_c0_g1	0.000	0.000	1.285	0.000	0.000	0.000	0.000	0.000	0.000	0.000
TRINITY_DN879903_c0_g1	0.000	0.000	0.000	0.000	0.000	0.000	0.000	0.000	0.000	0.000
TRINITY_DN879905_c0_g1	0.000	0.000	0.000	0.000	0.000	0.558	0.000	0.000	0.000	0.000
TRINITY_DN879906_c0_g1	0.000	0.000	0.000	0.000	0.000	0.000	0.000	0.000	0.175	0.000
TRINITY_DN879908_c0_g1	0.000	0.000	0.000	0.000	0.000	0.000	0.000	0.000	0.000	0.000
TRINITY_DN87990_c0_g1	0.000	0.000	0.000	0.645	0.000	0.000	0.000	0.000	0.552	0.000
TRINITY_DN879911_c0_g1	0.000	0.000	0.805	0.435	0.222	0.000	0.000	0.000	0.000	0.000
TRINITY_DN879915_c0_g1	0.000	0.000	0.000	0.000	0.000	0.000	0.000	6.867	0.000	0.000
TRINITY_DN879916_c0_g1	0.000	0.000	0.000	0.000	0.000	0.000	0.000	0.000	0.000	0.000
TRINITY_DN879917_c0_g1	3.720	0.483	0.315	0.000	0.699	0.000	0.000	0.646	0.000	0.000
TRINITY_DN879918_c0_g1	0.000	0.000	1.699	0.000	4.824	0.000	0.000	0.000	0.562	0.000
TRINITY_DN87991_c0_g1	0.000	0.000	0.000	0.821	0.000	0.736	0.000	0.970	0.196	0.000
TRINITY_DN879920_c0_g1	0.000	0.000	0.000	0.597	0.203	0.000	0.000	0.000	0.000	0.000
TRINITY_DN879922_c0_g1	0.000	0.000	0.000	0.000	0.000	2.266	0.000	0.000	0.000	0.000
TRINITY_DN879923_c0_g1	0.000	0.000	0.000	0.551	0.000	0.000	0.000	0.000	0.673	0.000
TRINITY_DN879924_c0_g1	0.000	3.916	0.000	0.680	0.000	0.000	0.000	0.000	0.000	0.000
TRINITY_DN879928_c0_g1	0.000	0.000	0.000	0.557	0.000	0.000	0.000	0.000	0.168	0.000
TRINITY_DN87992_c0_g1	0.000	0.000	0.299	0.230	0.093	0.000	0.000	0.524	0.290	0.000
TRINITY_DN87992_c0_g2	3.157	2.235	2.017	0.572	2.609	1.656	0.477	2.227	1.048	1.473
TRINITY_DN87992_c0_g3	0.000	0.000	0.000	0.000	0.000	0.000	0.000	0.000	0.000	0.000
TRINITY_DN87992_c0_g4	0.000	0.000	0.000	0.000	0.000	0.317	0.000	0.000	0.207	0.000
TRINITY_DN87992_c1_g1	0.000	0.000	0.000	0.000	0.000	0.000	0.000	0.000	0.000	0.000
TRINITY_DN879930_c0_g1	0.000	0.967	1.254	0.459	0.826	0.476	0.567	0.223	0.561	0.000
TRINITY_DN879932_c0_g1	0.000	0.000	0.000	0.000	0.000	0.000	0.000	0.000	0.000	0.000
TRINITY_DN879933_c0_g1	0.000	0.000	0.000	0.341	0.000	0.000	0.000	0.000	0.000	0.000
TRINITY_DN879935_c0_g1	11.851	1.506	0.000	0.000	0.000	0.000	0.000	0.000	0.000	0.000
TRINITY_DN879936_c0_g1	0.000	1.470	0.000	0.000	0.534	0.000	2.529	3.903	1.276	16.192
TRINITY_DN87993_c0_g1	0.000	0.000	0.000	23.577	0.759	0.000	0.000	2.348	0.372	0.000
TRINITY_DN879940_c0_g1	0.000	0.000	0.000	0.000	0.000	0.000	0.000	0.000	0.000	0.000
TRINITY_DN879941_c0_g1	0.000	0.000	0.000	0.000	0.000	0.000	0.000	0.000	0.000	0.000
TRINITY_DN879942_c0_g1	0.000	0.000	0.000	1.747	0.000	0.000	1.722	0.000	0.211	0.000
TRINITY_DN879944_c0_g1	0.000	0.000	0.000	0.000	0.079	0.000	0.381	0.000	0.141	0.794
TRINITY_DN879947_c0_g1	0.000	0.000	0.000	0.252	0.086	0.000	0.415	0.000	0.154	0.864
TRINITY_DN879950_c0_g1	0.000	0.000	1.246	0.000	0.000	0.000	0.000	0.000	0.000	0.000
TRINITY_DN879952_c0_g1	0.000	0.000	0.000	0.353	0.091	0.000	0.000	0.000	0.062	0.000
TRINITY_DN879953_c0_g1	0.000	0.000	0.388	0.000	0.000	0.000	0.000	0.000	0.000	0.000
TRINITY_DN879954_c0_g1	0.000	0.000	1.500	0.203	0.000	0.000	0.000	0.000	0.000	0.000
TRINITY_DN879955_c0_g1	0.000	0.000	0.000	0.000	0.000	3.720	0.000	0.000	0.000	0.000
TRINITY_DN879956_c0_g1	0.000	0.295	0.000	0.315	0.000	0.000	0.519	0.000	0.064	0.000
TRINITY_DN879957_c0_g1	0.000	0.000	0.840	0.000	0.000	0.000	0.000	0.000	0.000	0.000
TRINITY_DN879959_c0_g1	0.000	0.000	0.000	0.000	0.000	0.000	0.000	0.000	0.248	0.000
TRINITY_DN879960_c0_g1	0.000	4.794	0.000	0.000	0.000	0.000	0.000	0.000	0.000	0.000
TRINITY_DN879961_c0_g1	0.000	0.000	0.000	0.383	0.000	0.000	0.000	0.000	0.000	0.000
TRINITY_DN879963_c0_g1	0.000	0.000	0.000	0.000	0.000	0.000	0.000	0.000	2.067	0.000
TRINITY_DN879964_c0_g1	0.000	0.000	0.256	0.000	0.000	0.000	0.000	0.000	0.000	0.000
TRINITY_DN879967_c0_g1	0.000	0.403	0.000	0.000	0.000	0.000	0.000	0.000	0.000	0.000
TRINITY_DN879968_c0_g1	0.000	0.000	0.000	0.000	0.000	0.000	0.000	0.000	0.000	0.000
TRINITY_DN879969_c0_g1	0.000	0.000	0.254	0.138	0.000	0.000	0.000	0.525	0.167	0.000
TRINITY_DN87996_c0_g1	0.000	0.000	0.000	0.000	0.000	0.000	0.000	0.000	0.916	0.000
TRINITY_DN87996_c0_g2	0.000	0.000	0.000	0.857	0.000	0.000	0.000	0.000	0.000	0.000
TRINITY_DN87996_c2_g1	0.000	1.497	0.000	1.057	0.544	0.000	0.000	0.000	0.318	0.000
TRINITY_DN87996_c3_g1	0.000	1.829	0.000	0.000	0.000	0.000	0.000	0.000	0.389	0.000
TRINITY_DN879970_c0_g1	0.000	0.000	0.000	0.000	0.000	0.496	0.000	0.000	0.000	0.000
TRINITY_DN879971_c0_g1	0.000	0.000	0.000	0.000	0.000	0.000	0.000	0.000	0.000	0.000
TRINITY_DN879973_c0_g1	0.000	0.000	0.000	0.000	0.000	0.000	0.000	0.000	0.000	0.000
TRINITY_DN879974_c0_g1	0.000	0.000	0.000	0.000	0.000	0.000	0.000	0.000	0.687	0.000
TRINITY_DN879976_c0_g1	0.000	0.000	0.642	0.070	0.145	0.390	0.000	0.546	0.086	0.000
TRINITY_DN879977_c0_g1	0.000	0.000	0.565	0.000	1.869	0.000	0.000	0.000	0.000	0.000
TRINITY_DN879978_c0_g1	0.000	0.000	0.000	0.000	0.364	0.000	0.000	0.000	0.427	0.000
TRINITY_DN879979_c0_g1	0.000	0.000	0.000	0.000	0.000	0.000	0.000	0.000	0.000	0.000
TRINITY_DN879981_c0_g1	0.000	0.000	0.000	0.000	0.197	0.000	0.000	0.000	0.000	0.000
TRINITY_DN879983_c0_g1	0.000	0.000	0.000	0.000	0.000	0.000	0.000	0.000	0.000	0.000
TRINITY_DN879985_c0_g1	0.000	0.000	0.000	0.261	0.000	0.000	0.000	0.496	0.158	0.000
TRINITY_DN879987_c0_g1	0.000	0.000	1.865	0.000	0.000	0.000	0.000	0.000	0.915	0.000
TRINITY_DN879989_c0_g1	0.000	0.000	0.000	0.000	0.000	2.905	0.000	0.000	0.204	0.000
TRINITY_DN87998_c0_g1	0.000	0.000	4.112	0.000	0.000	0.000	0.000	0.000	0.902	0.000
TRINITY_DN879990_c0_g1	0.000	0.288	0.000	0.103	0.000	0.000	0.000	0.000	0.000	0.000
TRINITY_DN879995_c0_g1	0.000	0.000	0.000	0.000	0.000	0.000	0.000	0.000	0.000	1.001
TRINITY_DN879996_c0_g1	0.000	0.000	0.000	0.000	0.000	0.000	0.000	0.000	0.421	0.000
TRINITY_DN879997_c0_g1	0.000	0.000	0.000	0.000	0.000	0.000	0.000	0.000	0.000	0.000
TRINITY_DN879998_c0_g1	0.000	0.000	0.000	0.000	0.000	0.906	0.000	0.000	0.574	0.000
TRINITY_DN879999_c0_g1	0.000	0.000	0.000	0.000	0.000	0.000	0.000	0.000	1.382	0.000
TRINITY_DN87999_c0_g1	0.000	0.000	0.000	0.000	0.000	0.000	0.000	0.000	0.000	0.000
TRINITY_DN87999_c0_g2	0.000	0.000	0.000	0.000	0.727	1.014	0.000	0.000	0.360	0.000
TRINITY_DN87999_c2_g1	0.000	0.000	0.000	0.000	0.000	0.000	0.000	2.620	0.000	0.000
TRINITY_DN8799_c0_g1	0.000	2.645	4.474	1.818	1.073	0.395	7.668	4.189	2.127	4.963
TRINITY_DN8799_c10_g1	0.000	0.000	2.374	2.109	0.000	0.000	0.000	3.202	0.857	0.000
TRINITY_DN8799_c1_g2	0.000	0.000	0.000	0.000	0.000	0.000	0.000	0.000	0.000	0.000
TRINITY_DN8799_c2_g1	0.000	0.000	0.000	0.000	0.000	0.000	0.000	0.000	0.000	0.000
TRINITY_DN8799_c3_g1	0.000	0.000	0.000	0.000	0.000	0.000	0.000	0.000	0.000	0.000
TRINITY_DN8799_c5_g1	0.000	0.000	0.000	0.000	0.000	0.000	0.000	0.000	0.847	0.000
TRINITY_DN879_c0_g1	60.117	98.222	104.517	72.297	92.819	93.996	89.399	83.944	100.705	62.709
TRINITY_DN879_c0_g2	0.000	4.465	1.398	3.399	3.335	6.295	3.732	6.067	4.994	9.691
TRINITY_DN879_c10_g1	0.000	0.000	0.000	0.000	0.000	0.000	0.000	0.000	0.000	0.000
TRINITY_DN879_c1_g1	0.000	0.000	1.699	0.000	0.000	0.000	0.000	0.000	0.562	0.000
TRINITY_DN879_c1_g2	0.000	10.258	0.000	0.895	2.834	0.000	0.000	3.504	1.655	0.000
TRINITY_DN879_c32_g1	4.781	12.073	14.297	9.879	15.660	17.293	20.472	9.594	16.005	17.323
TRINITY_DN879_c38_g1	0.000	0.000	1.699	0.000	0.000	0.000	0.000	0.000	0.000	0.000
TRINITY_DN879_c4_g1	0.000	0.000	0.000	0.179	0.123	0.000	0.000	0.232	0.109	0.000
TRINITY_DN87_c0_g1	5.551	8.744	6.191	6.559	5.320	3.529	3.708	3.997	5.864	1.475
TRINITY_DN87_c10_g1	0.000	0.000	0.000	0.000	0.000	0.000	0.000	0.000	0.000	0.000
TRINITY_DN87_c11_g1	1.876	0.000	0.635	0.429	0.162	1.483	0.000	0.000	0.259	0.000
TRINITY_DN87_c13_g1	0.000	0.000	0.000	0.000	0.000	0.518	0.000	0.000	0.000	0.000
TRINITY_DN87_c1_g1	4.786	7.991	6.836	6.535	13.529	9.900	7.386	9.154	8.866	2.921
TRINITY_DN87_c28_g1	0.000	0.000	0.000	0.000	0.000	0.000	0.000	0.000	0.000	0.000
TRINITY_DN87_c2_g1	0.000	1.772	3.924	2.098	3.424	1.359	1.184	5.038	7.606	11.090
TRINITY_DN87_c2_g2	0.000	0.000	1.951	1.104	0.446	0.569	0.000	0.000	0.594	0.000
TRINITY_DN87_c3_g1	0.000	2.334	1.517	2.554	1.346	2.338	0.000	0.000	1.289	0.000
TRINITY_DN87_c4_g1	0.000	3.254	0.397	0.044	0.000	0.000	0.000	0.000	0.185	0.000
TRINITY_DN87_c5_g1	6.340	4.111	5.403	4.353	4.748	7.446	2.318	4.362	2.624	0.000
TRINITY_DN87_c5_g2	6.357	4.116	7.342	4.189	3.948	3.716	3.354	5.288	3.545	2.355
TRINITY_DN87_c6_g1	0.000	0.000	4.540	2.185	2.776	2.312	1.337	4.074	1.589	13.899
TRINITY_DN87_c74_g1	0.000	0.000	0.000	0.000	0.000	0.000	0.000	0.000	0.000	0.000
TRINITY_DN87_c7_g1	0.000	2.959	0.890	0.101	0.194	1.323	0.543	2.410	0.393	0.000
TRINITY_DN87_c9_g1	0.000	0.000	1.439	0.000	0.815	0.000	0.000	0.000	0.414	0.000
TRINITY_DN880005_c0_g1	0.000	0.000	0.172	0.000	0.193	0.000	0.000	0.000	0.057	0.000
TRINITY_DN880006_c0_g1	0.000	0.000	0.000	0.000	0.000	0.000	0.000	2.070	0.330	0.000
TRINITY_DN88000_c0_g1	0.000	0.000	0.755	0.000	0.834	0.576	0.000	0.000	0.522	0.000
TRINITY_DN88000_c0_g2	0.000	0.000	2.041	0.221	0.676	0.624	0.000	0.828	0.000	0.000
TRINITY_DN88000_c0_g3	0.000	0.000	0.000	0.000	0.000	0.000	0.000	0.000	0.383	0.000
TRINITY_DN88000_c0_g4	0.000	0.000	0.000	0.000	0.000	0.000	0.000	0.000	0.000	0.000
TRINITY_DN88000_c10_g1	0.000	0.000	0.000	0.629	0.656	0.000	0.000	0.000	0.000	0.000
TRINITY_DN88000_c12_g1	0.000	0.000	0.000	0.000	0.000	0.000	0.000	0.000	0.000	0.000
TRINITY_DN88000_c3_g2	0.000	0.000	0.000	0.000	0.000	0.000	0.000	0.000	0.000	0.000
TRINITY_DN88000_c5_g1	0.000	0.000	0.000	0.265	0.000	0.000	0.000	0.000	0.000	0.000
TRINITY_DN88000_c7_g1	0.000	5.590	5.468	0.972	2.029	1.403	2.403	0.000	0.000	0.000
TRINITY_DN88000_c9_g1	4.852	0.000	0.000	0.224	0.000	0.000	0.000	0.839	0.000	0.000
TRINITY_DN880010_c0_g1	0.000	3.142	1.024	0.000	0.000	0.000	0.000	0.000	0.335	0.000
TRINITY_DN880014_c0_g1	0.000	0.000	0.000	0.000	0.000	0.000	0.000	0.000	0.000	0.000
TRINITY_DN880015_c0_g1	0.000	0.000	0.000	0.179	0.548	0.000	0.000	0.000	0.000	0.000
TRINITY_DN880016_c0_g1	0.000	0.000	0.000	0.000	0.000	0.000	0.000	0.000	0.000	0.000
TRINITY_DN880017_c0_g1	0.000	0.000	3.144	0.000	0.887	0.000	0.000	0.000	0.517	0.000
TRINITY_DN880019_c0_g1	0.000	0.000	0.000	0.000	0.000	0.000	0.000	0.000	0.396	0.000
TRINITY_DN88001_c0_g1	0.000	0.000	0.000	0.000	0.000	0.000	0.000	0.000	0.000	0.000
TRINITY_DN88001_c0_g2	0.000	0.532	0.000	0.189	0.000	0.000	0.000	2.129	0.229	0.000
TRINITY_DN88001_c1_g1	0.000	0.000	0.000	0.000	0.000	0.000	0.000	0.000	0.000	0.000
TRINITY_DN88001_c1_g2	0.000	0.000	0.000	0.000	0.000	0.000	0.000	0.000	0.000	0.000
TRINITY_DN880021_c0_g1	0.000	0.000	0.000	0.000	1.248	0.000	0.000	0.000	0.000	0.000
TRINITY_DN880022_c0_g1	0.000	0.000	0.000	0.640	0.000	0.000	0.000	0.000	0.257	0.000
TRINITY_DN880023_c0_g1	0.000	0.000	0.000	0.000	0.000	0.000	0.000	0.000	0.158	0.000
TRINITY_DN880028_c0_g1	0.000	1.209	0.786	0.689	0.883	1.195	0.425	0.000	1.206	0.885
TRINITY_DN88002_c0_g1	0.000	0.000	0.000	0.000	0.000	0.000	0.000	0.000	0.000	0.000
TRINITY_DN88002_c0_g2	0.000	0.000	0.000	0.000	0.000	0.000	0.000	0.000	0.000	0.000
TRINITY_DN880030_c0_g1	0.000	0.000	0.000	0.000	0.000	0.000	3.562	0.000	0.000	0.000
TRINITY_DN880031_c0_g1	0.000	0.000	0.000	0.000	0.000	0.000	0.000	0.000	0.000	0.000
TRINITY_DN880032_c0_g1	0.000	0.000	0.358	0.000	0.301	0.000	0.000	0.000	0.000	0.000
TRINITY_DN880033_c0_g1	0.000	0.000	0.000	0.472	0.000	0.000	0.000	0.000	0.000	0.000
TRINITY_DN880035_c0_g1	0.000	0.000	0.000	0.237	0.242	0.000	0.000	0.000	0.143	0.000
TRINITY_DN880036_c0_g1	0.000	0.000	0.000	0.184	0.000	0.518	0.000	0.000	0.111	0.000
TRINITY_DN880037_c0_g1	0.000	0.000	0.000	0.000	0.000	0.000	0.000	0.000	0.000	0.000
TRINITY_DN880038_c0_g1	0.000	0.000	0.000	0.000	0.000	0.000	0.000	0.000	0.000	0.000
TRINITY_DN88003_c0_g1	0.000	0.000	0.000	0.000	0.000	0.000	0.000	0.000	0.405	0.000
TRINITY_DN880040_c0_g1	0.000	0.000	1.998	1.067	0.000	0.000	0.000	0.000	0.000	0.000
TRINITY_DN880044_c0_g1	0.000	0.000	0.000	0.000	0.000	0.000	0.000	0.000	0.000	0.000
TRINITY_DN880048_c0_g1	0.000	0.000	0.000	0.000	0.456	0.000	0.000	0.000	0.000	0.000
TRINITY_DN880052_c0_g1	0.000	0.000	0.000	0.000	0.000	0.000	0.000	0.000	0.421	0.000
TRINITY_DN880054_c0_g1	0.000	0.000	0.000	0.241	0.000	2.054	0.000	0.000	0.000	0.000
TRINITY_DN880056_c0_g1	0.000	0.000	0.000	0.000	0.000	0.000	0.000	0.000	0.000	0.000
TRINITY_DN880057_c0_g1	0.000	0.000	0.000	0.000	0.616	0.000	0.000	0.000	0.183	0.000
TRINITY_DN880059_c0_g1	0.000	0.000	0.000	0.000	0.000	0.000	0.000	0.000	0.664	0.000
TRINITY_DN880061_c0_g1	0.000	0.000	0.000	0.000	0.584	0.000	0.000	0.000	0.341	0.000
TRINITY_DN880062_c0_g1	0.000	0.000	0.000	0.000	0.000	0.000	0.000	0.000	0.000	0.000
TRINITY_DN880063_c0_g1	0.000	0.000	0.000	0.000	0.000	0.000	0.000	0.000	0.129	0.000
TRINITY_DN880064_c0_g1	0.000	0.000	0.000	0.000	0.000	0.000	0.000	0.000	0.000	0.000
TRINITY_DN880067_c0_g1	0.000	0.000	0.000	0.000	0.000	0.000	0.000	0.000	0.294	0.000
TRINITY_DN880069_c0_g1	0.000	0.000	0.844	0.000	0.000	0.000	0.000	0.000	0.000	0.000
TRINITY_DN880070_c0_g1	0.000	0.000	0.000	0.000	0.000	0.000	0.000	0.000	0.000	0.000
TRINITY_DN880073_c0_g1	0.000	0.000	0.000	0.000	2.466	0.000	0.000	0.000	0.000	0.000
TRINITY_DN880076_c0_g1	0.000	0.703	2.769	0.597	0.508	0.000	0.000	0.932	0.299	0.000
TRINITY_DN880078_c0_g1	0.000	0.000	0.401	0.000	0.000	0.000	0.000	0.000	0.000	0.000
TRINITY_DN880080_c0_g1	0.000	0.000	0.000	0.000	0.000	0.000	0.000	0.000	0.000	0.000
TRINITY_DN880081_c0_g1	0.000	0.000	0.000	0.000	0.407	0.000	0.000	0.000	0.239	0.000
TRINITY_DN880082_c0_g1	0.000	0.000	0.886	0.000	1.465	0.000	0.000	0.000	0.000	0.000
TRINITY_DN880083_c0_g1	0.000	0.000	0.000	0.000	0.000	0.000	0.000	0.000	0.000	0.000
TRINITY_DN880084_c0_g1	0.000	0.000	0.000	0.241	0.000	0.685	1.192	0.000	0.873	0.000
TRINITY_DN880085_c0_g1	0.001	0.000	0.000	0.000	0.000	0.000	0.000	0.000	0.000	0.000
TRINITY_DN880087_c0_g1	0.000	0.000	0.000	0.000	0.000	0.000	0.000	0.000	0.000	0.000
TRINITY_DN880088_c0_g1	0.000	0.000	0.234	0.193	0.066	0.000	0.000	0.000	0.078	0.664
TRINITY_DN880089_c0_g1	0.000	0.000	0.000	0.000	0.105	1.042	0.000	0.000	0.118	0.000
TRINITY_DN88008_c0_g1	0.000	0.803	0.527	0.300	0.000	0.252	2.936	1.244	0.693	1.865
TRINITY_DN88008_c0_g2	0.000	0.526	0.000	0.000	0.251	0.000	0.000	0.000	0.000	0.000
TRINITY_DN88008_c0_g3	0.000	0.330	0.000	0.294	0.000	0.000	0.291	0.408	0.144	0.000
TRINITY_DN880090_c0_g1	0.000	0.000	0.000	0.000	0.000	0.000	0.000	0.000	0.000	0.000
TRINITY_DN880091_c0_g1	0.000	0.000	0.000	0.000	0.000	0.000	0.000	0.000	0.000	0.000
TRINITY_DN880092_c0_g1	0.000	0.000	0.000	0.000	0.000	0.437	0.000	0.000	0.000	0.000
TRINITY_DN880093_c0_g1	0.000	0.000	0.000	0.000	0.000	0.000	0.000	0.000	0.408	0.000
TRINITY_DN880094_c0_g1	0.000	0.000	0.000	0.000	0.000	0.000	0.000	0.000	0.000	0.000
TRINITY_DN880095_c0_g1	0.000	0.000	0.000	0.000	0.000	0.000	0.000	0.000	0.000	0.000
TRINITY_DN880098_c0_g1	0.000	0.000	0.000	0.000	0.000	0.807	0.000	0.000	0.000	0.000
TRINITY_DN880099_c0_g1	0.000	0.000	0.360	0.000	0.000	0.000	0.000	0.000	0.000	0.000
TRINITY_DN88009_c0_g1	0.000	0.000	0.000	0.000	0.000	0.000	0.000	0.000	0.765	0.000
TRINITY_DN8800_c0_g1	12.104	33.586	31.952	69.518	49.997	27.743	33.628	18.062	33.125	15.597
TRINITY_DN8800_c12_g1	0.000	0.000	0.000	0.888	0.000	0.000	0.000	0.000	0.000	0.000
TRINITY_DN8800_c13_g1	0.000	0.000	0.000	0.000	0.000	0.000	0.000	0.000	0.000	0.000
TRINITY_DN8800_c1_g1	0.000	0.000	1.502	0.000	0.000	2.321	0.000	0.000	0.000	0.000
TRINITY_DN8800_c2_g1	0.000	0.000	0.000	0.368	1.523	0.000	0.000	0.000	0.669	3.772
TRINITY_DN880100_c0_g1	0.000	0.000	0.000	0.000	0.000	0.000	0.000	0.000	0.000	0.000
TRINITY_DN880101_c0_g1	0.000	0.412	0.537	0.585	0.000	0.000	0.723	0.000	0.147	0.000
TRINITY_DN880104_c0_g1	0.000	0.000	0.000	0.000	1.839	0.000	0.000	0.000	0.000	0.000
TRINITY_DN880105_c0_g1	0.000	0.000	0.000	0.000	0.000	0.000	0.000	0.000	0.000	0.000
TRINITY_DN880106_c0_g1	0.000	0.000	0.000	0.000	0.000	1.099	0.000	0.000	0.117	0.000
TRINITY_DN880107_c0_g1	0.000	0.000	0.000	0.000	0.000	0.000	0.000	0.000	0.578	0.000
TRINITY_DN880108_c0_g1	0.000	6.146	1.908	0.000	0.742	0.000	0.000	0.000	0.218	0.000
TRINITY_DN880109_c0_g1	0.000	0.000	0.000	0.294	0.000	0.837	1.450	0.000	0.000	0.000
TRINITY_DN88010_c1_g1	0.000	0.613	1.197	0.655	1.346	0.000	1.438	1.127	0.311	0.000
TRINITY_DN880110_c0_g1	0.000	0.000	0.000	0.000	0.000	1.287	0.000	0.000	0.000	0.000
TRINITY_DN880111_c0_g1	0.000	0.000	0.000	0.000	0.219	0.000	0.000	0.000	0.000	0.000
TRINITY_DN880113_c0_g1	0.000	0.000	0.000	0.000	0.000	0.000	0.000	0.000	0.000	0.000
TRINITY_DN880114_c0_g1	0.000	0.880	0.000	0.000	0.000	0.000	0.000	0.591	0.000	0.000
TRINITY_DN880115_c0_g1	0.000	0.000	0.276	0.076	0.078	0.000	0.000	0.000	0.000	0.000
TRINITY_DN880117_c0_g1	0.000	0.000	0.000	0.000	0.000	0.000	0.000	0.000	0.000	0.000
TRINITY_DN880118_c0_g1	0.000	0.000	1.717	0.000	3.890	0.000	4.524	0.000	0.000	0.000
TRINITY_DN880119_c0_g1	0.000	0.000	1.228	0.000	0.037	0.626	0.000	0.830	0.000	0.000
TRINITY_DN880120_c0_g1	0.000	0.000	0.000	0.670	0.000	0.000	0.000	0.000	0.410	0.000
TRINITY_DN880122_c0_g1	0.000	0.000	0.000	0.000	0.381	0.000	0.000	0.000	0.000	0.000
TRINITY_DN880123_c0_g1	0.000	0.000	0.000	0.000	0.000	0.000	0.000	0.000	0.000	0.000
TRINITY_DN880124_c0_g1	0.000	0.000	0.000	0.895	0.000	0.000	0.000	0.000	0.000	0.000
TRINITY_DN880125_c0_g1	0.000	0.000	0.000	0.483	0.000	0.000	0.000	0.000	0.145	0.000
TRINITY_DN880127_c0_g1	0.000	0.000	0.000	0.000	0.000	0.466	0.000	0.000	0.100	0.000
TRINITY_DN88012_c0_g1	0.000	0.000	0.000	0.000	0.000	0.000	0.000	0.000	0.177	0.000
TRINITY_DN88012_c0_g3	0.000	0.000	0.000	0.361	0.000	0.000	0.000	0.000	0.219	0.000
TRINITY_DN88012_c1_g1	0.000	0.000	0.000	0.000	0.000	0.000	0.000	0.820	0.065	0.000
TRINITY_DN88012_c1_g2	0.000	0.000	0.000	0.390	0.000	0.000	0.000	0.000	0.117	0.000
TRINITY_DN88012_c2_g1	0.000	0.000	0.000	0.000	0.000	0.000	0.000	0.000	0.000	0.000
TRINITY_DN88012_c3_g1	0.000	0.000	3.452	0.000	0.000	0.000	0.000	0.000	0.223	0.000
TRINITY_DN88012_c3_g2	0.000	0.000	0.000	0.494	0.517	0.000	0.000	0.000	0.126	0.000
TRINITY_DN88012_c4_g1	0.000	0.000	0.000	0.000	0.000	0.000	0.000	0.000	0.000	0.000
TRINITY_DN880130_c0_g1	0.000	0.000	0.000	0.000	0.000	0.000	0.000	0.000	0.000	0.000
TRINITY_DN880131_c0_g1	0.000	0.000	0.000	0.263	0.269	0.000	0.000	0.000	0.317	0.000
TRINITY_DN880134_c0_g1	0.000	0.000	0.000	0.000	0.000	2.538	0.000	0.000	0.135	0.000
TRINITY_DN880135_c0_g1	0.000	0.000	0.186	0.000	0.104	0.000	0.000	0.000	0.062	0.000
TRINITY_DN880136_c0_g1	0.000	0.000	0.000	0.000	0.000	0.000	0.000	0.000	0.294	0.000
TRINITY_DN880137_c0_g1	0.000	0.000	0.000	0.000	0.159	0.000	0.000	0.000	0.000	0.000
TRINITY_DN880138_c0_g1	0.000	0.000	0.376	0.407	0.000	1.149	0.000	0.000	0.245	0.000
TRINITY_DN880139_c0_g1	0.000	0.000	0.345	0.187	0.000	0.000	0.000	0.000	0.000	0.000
TRINITY_DN880140_c0_g1	0.000	0.371	0.120	0.000	0.104	0.000	0.327	0.399	0.052	0.000
TRINITY_DN880142_c0_g1	0.000	1.837	0.000	0.000	0.000	0.000	0.000	0.000	0.000	0.000
TRINITY_DN880143_c0_g1	0.000	0.000	0.000	0.000	0.000	0.000	0.000	0.000	0.000	0.000
TRINITY_DN880144_c0_g1	0.000	0.000	0.000	0.000	0.000	0.000	0.000	0.000	0.000	0.000
TRINITY_DN880145_c0_g1	0.000	0.000	0.000	0.000	0.000	0.000	0.000	0.000	0.142	0.000
TRINITY_DN880146_c0_g1	0.000	0.000	0.000	0.000	0.000	0.000	0.989	0.000	0.241	0.000
TRINITY_DN88014_c0_g1	0.000	0.000	0.000	0.000	0.753	0.000	0.000	0.000	0.288	0.000
TRINITY_DN88014_c0_g2	0.000	0.000	0.000	0.665	0.000	0.000	0.000	0.000	0.000	0.000
TRINITY_DN88014_c0_g4	0.000	0.000	0.000	0.295	0.000	0.000	0.000	0.000	0.178	0.000
TRINITY_DN88014_c1_g1	0.000	0.000	0.000	0.000	0.000	0.000	0.000	0.000	0.000	0.000
TRINITY_DN88014_c2_g1	0.000	1.072	0.278	0.191	0.437	0.421	1.699	0.150	0.562	0.795
TRINITY_DN88014_c3_g1	0.000	0.000	0.000	0.000	0.000	0.000	0.000	0.000	0.000	0.000
TRINITY_DN880150_c0_g1	0.000	0.000	0.000	0.000	0.516	0.000	0.000	0.000	0.000	0.000
TRINITY_DN880152_c0_g1	0.000	0.000	0.000	0.000	0.000	0.000	0.000	0.000	0.000	0.000
TRINITY_DN880153_c0_g1	0.000	0.000	0.000	0.000	0.000	0.000	0.000	0.000	0.000	0.000
TRINITY_DN880154_c0_g1	0.000	0.000	0.000	0.000	0.000	0.000	0.000	0.000	0.000	0.000
TRINITY_DN880155_c0_g1	0.000	0.000	0.000	0.000	0.000	0.000	0.000	0.000	0.000	0.000
TRINITY_DN880156_c0_g1	0.000	0.000	0.000	0.000	0.175	0.000	0.000	0.000	0.000	0.000
TRINITY_DN880157_c0_g1	0.000	0.000	0.000	1.119	0.190	0.000	0.000	0.000	0.000	0.000
TRINITY_DN88015_c0_g1	0.000	0.000	0.000	0.000	0.000	0.000	0.000	0.000	0.000	0.000
TRINITY_DN88015_c1_g1	0.000	0.000	0.000	0.000	0.000	0.000	0.000	0.000	0.000	0.000
TRINITY_DN88015_c4_g1	0.000	0.000	0.000	1.017	0.227	0.000	0.000	0.000	0.000	0.000
TRINITY_DN880161_c0_g1	0.000	0.000	0.000	0.000	0.000	0.000	0.000	0.000	0.000	0.000
TRINITY_DN880162_c0_g1	0.000	0.000	0.000	0.441	0.918	3.809	0.000	0.000	0.269	0.000
TRINITY_DN880164_c0_g1	0.000	0.000	0.429	0.235	0.321	0.651	0.545	0.303	0.143	0.000
TRINITY_DN880165_c0_g1	0.000	0.000	0.000	0.000	0.000	0.000	0.000	0.000	0.000	0.000
TRINITY_DN880166_c0_g1	0.000	0.000	0.000	0.347	0.000	2.093	0.000	0.000	0.703	0.000
TRINITY_DN880168_c0_g1	0.000	0.000	0.000	0.000	0.000	0.000	0.000	0.000	0.000	4.429
TRINITY_DN880169_c0_g1	0.000	0.000	5.434	0.000	0.000	0.000	0.000	0.000	0.000	0.000
TRINITY_DN88016_c0_g1	0.000	0.000	0.000	0.000	0.000	0.000	0.000	0.000	0.000	0.000
TRINITY_DN88016_c0_g2	9.805	5.552	2.929	7.061	5.771	0.000	3.348	4.647	9.744	11.488
TRINITY_DN88016_c2_g1	0.000	0.000	0.000	0.000	0.000	0.000	2.604	0.000	0.000	0.000
TRINITY_DN88016_c3_g1	0.000	5.999	0.000	0.000	0.000	0.000	0.000	0.000	0.427	0.000
TRINITY_DN880170_c0_g1	0.000	0.000	0.000	0.000	0.000	0.000	0.000	0.000	0.348	0.000
TRINITY_DN880171_c0_g1	0.000	3.839	0.000	0.000	0.000	0.000	0.000	0.000	0.000	0.000
TRINITY_DN880173_c0_g1	0.000	0.000	0.000	0.000	0.000	0.000	0.000	0.000	0.119	0.000
TRINITY_DN88017_c0_g1	0.000	0.000	0.885	0.000	0.407	0.000	2.332	0.758	0.311	0.000
TRINITY_DN88017_c0_g3	0.000	0.000	0.000	0.751	0.000	0.000	0.000	0.000	0.299	0.000
TRINITY_DN88017_c2_g1	0.000	0.000	0.000	0.000	0.000	0.000	0.000	0.000	0.000	0.000
TRINITY_DN880180_c0_g1	3.061	0.000	0.000	0.000	0.000	0.000	0.694	0.000	0.085	0.000
TRINITY_DN880182_c0_g1	0.000	0.940	0.000	0.000	0.681	0.000	0.000	0.000	0.200	0.000
TRINITY_DN880188_c0_g1	0.000	0.000	3.502	0.000	0.321	0.000	0.000	0.000	0.000	0.000
TRINITY_DN880189_c0_g1	0.000	0.000	0.000	0.000	0.000	0.000	0.000	0.000	0.000	0.000
TRINITY_DN88018_c0_g2	0.000	0.000	0.000	0.000	0.000	0.000	0.000	0.000	0.249	0.000
TRINITY_DN880190_c0_g1	0.000	0.000	0.000	0.000	0.000	0.000	0.000	0.000	0.000	0.000
TRINITY_DN880192_c0_g1	0.000	0.000	0.000	1.234	0.000	0.000	0.000	0.000	0.000	0.000
TRINITY_DN880193_c0_g1	0.000	0.000	0.000	0.000	0.319	0.000	0.000	0.000	0.094	0.000
TRINITY_DN880194_c0_g1	0.000	0.000	0.000	0.089	0.274	0.494	0.000	0.000	0.379	0.000
TRINITY_DN880195_c0_g1	0.000	1.701	1.116	1.500	0.615	0.855	0.000	0.000	0.362	0.000
TRINITY_DN880199_c0_g1	0.000	0.000	0.000	0.000	0.000	0.000	0.000	0.000	0.000	0.000
TRINITY_DN88019_c0_g1	0.000	0.000	0.000	0.115	0.225	0.000	0.000	0.000	0.000	0.000
TRINITY_DN8801_c0_g1	0.000	0.000	0.675	0.000	0.595	0.000	0.000	0.000	0.170	0.000
TRINITY_DN8801_c0_g2	0.000	1.917	11.334	6.025	8.203	12.522	0.000	6.328	4.207	3.448
TRINITY_DN880200_c0_g1	0.000	0.000	0.000	0.843	0.000	0.000	0.000	0.000	0.000	0.000
TRINITY_DN880201_c0_g1	0.000	0.000	0.000	0.400	0.000	0.000	0.000	0.000	0.000	4.111
TRINITY_DN880203_c0_g1	0.000	0.000	0.000	0.000	0.000	0.000	0.000	0.000	0.000	0.000
TRINITY_DN880204_c0_g1	0.000	0.000	4.866	0.000	0.000	0.000	0.000	0.000	0.000	0.000
TRINITY_DN880206_c0_g1	0.000	0.000	0.000	0.000	0.000	0.000	0.000	0.000	0.000	0.000
TRINITY_DN880207_c0_g1	0.000	0.000	0.579	0.105	0.216	0.293	0.000	0.000	0.192	0.000
TRINITY_DN880208_c0_g1	0.000	0.370	0.241	0.263	0.000	0.000	0.000	0.000	0.000	0.000
TRINITY_DN880212_c0_g1	0.000	0.000	0.000	0.000	0.000	0.000	0.000	0.706	0.000	0.000
TRINITY_DN880213_c0_g1	0.000	0.000	0.000	0.000	0.000	0.000	0.000	0.000	0.000	0.000
TRINITY_DN880214_c0_g1	0.000	0.000	0.000	0.000	0.000	0.000	1.293	0.000	0.158	0.000
TRINITY_DN880215_c0_g1	0.000	0.000	0.000	0.000	0.000	0.000	0.000	0.000	0.000	0.000
TRINITY_DN880216_c0_g1	0.000	0.000	0.052	0.000	0.201	0.222	0.212	0.000	0.000	0.078
TRINITY_DN880218_c0_g1	0.000	0.000	0.000	0.000	0.000	0.000	0.000	2.709	0.000	0.000
TRINITY_DN880219_c0_g1	0.000	0.000	0.000	0.000	0.000	0.000	0.000	0.000	0.000	0.000
TRINITY_DN88021_c0_g1	0.000	5.129	0.000	0.895	0.000	0.000	0.000	0.000	0.000	0.000
TRINITY_DN880220_c0_g1	0.000	0.346	0.000	0.000	0.126	0.686	0.000	0.000	0.075	0.000
TRINITY_DN880224_c0_g1	0.000	0.000	1.791	0.000	0.000	0.000	0.000	0.000	0.000	0.000
TRINITY_DN880226_c0_g1	0.000	0.000	0.000	0.000	0.000	0.000	0.000	0.000	0.000	0.000
TRINITY_DN880227_c0_g1	0.000	0.000	0.000	0.000	0.000	0.000	0.000	0.000	0.000	0.000
TRINITY_DN880229_c0_g1	0.000	0.480	0.000	0.000	0.174	0.000	0.000	0.000	0.308	0.000
TRINITY_DN88022_c0_g1	0.000	0.000	0.000	0.000	0.000	0.000	0.000	0.000	0.494	0.000
TRINITY_DN880230_c0_g1	0.000	0.000	0.000	0.000	0.000	0.000	0.000	0.000	0.000	0.000
TRINITY_DN880233_c0_g1	0.000	0.000	0.000	0.000	0.000	0.000	0.000	0.000	0.000	0.000
TRINITY_DN880234_c0_g1	0.000	0.000	0.000	0.000	0.000	0.000	0.000	0.000	0.000	0.000
TRINITY_DN880235_c0_g1	0.000	0.000	0.000	0.000	0.000	0.817	0.000	0.000	0.173	0.000
TRINITY_DN880236_c0_g1	0.000	0.000	0.000	0.000	0.000	0.000	0.000	0.000	0.000	0.000
TRINITY_DN880238_c0_g1	0.000	0.000	0.000	0.000	0.000	0.000	0.000	0.000	0.000	0.000
TRINITY_DN880239_c0_g1	0.000	0.000	0.000	0.000	0.000	0.000	0.000	0.000	0.000	0.000
TRINITY_DN88023_c0_g1	0.000	0.000	0.000	0.000	0.000	0.000	0.000	0.000	0.000	0.000
TRINITY_DN88023_c0_g2	1.696	0.000	0.140	0.000	0.000	0.000	0.000	0.000	0.094	0.000
TRINITY_DN880240_c0_g1	0.000	0.000	0.000	0.000	0.161	0.000	0.000	0.000	0.000	0.000
TRINITY_DN880242_c0_g1	0.000	0.000	0.000	0.000	0.000	0.000	0.000	0.000	0.000	0.000
TRINITY_DN880243_c0_g1	0.000	0.000	0.000	0.930	0.000	5.370	0.000	0.000	0.000	0.000
TRINITY_DN880244_c0_g1	0.000	0.000	2.227	0.000	0.000	0.000	0.000	0.000	0.000	0.000
TRINITY_DN880247_c0_g1	0.000	0.000	0.000	0.000	0.000	0.000	0.000	0.000	0.000	0.000
TRINITY_DN880249_c0_g1	0.000	0.000	0.000	0.760	0.000	0.000	0.000	0.000	0.000	0.000
TRINITY_DN88024_c0_g1	0.000	0.000	0.000	0.000	0.193	0.000	0.000	0.000	0.000	0.000
TRINITY_DN880251_c0_g1	0.000	0.000	0.000	0.000	0.000	0.000	0.000	0.000	0.000	0.000
TRINITY_DN880252_c0_g1	0.000	0.000	0.000	0.000	0.499	0.000	0.000	0.000	0.222	0.000
TRINITY_DN880255_c0_g1	0.000	1.903	0.415	0.000	0.458	0.000	0.000	0.842	0.000	0.000
TRINITY_DN880257_c0_g1	0.000	0.000	0.000	0.000	0.000	0.000	0.000	0.000	0.161	0.000
TRINITY_DN880259_c0_g1	0.000	0.000	0.000	0.000	0.000	0.000	0.000	0.000	0.000	0.000
TRINITY_DN88025_c0_g1	0.000	1.122	1.471	0.000	0.407	1.128	0.000	0.000	0.239	0.000
TRINITY_DN880260_c0_g2	0.000	1.713	0.000	0.000	0.000	0.000	0.000	0.000	0.000	0.000
TRINITY_DN880261_c0_g1	0.000	0.000	0.000	0.000	0.000	0.000	0.000	0.000	0.000	0.000
TRINITY_DN880262_c0_g1	0.000	0.000	1.037	1.110	0.000	0.000	0.000	0.000	0.678	0.000
TRINITY_DN880264_c0_g1	0.000	0.000	0.000	0.000	0.000	0.000	0.000	0.000	0.000	0.000
TRINITY_DN880265_c0_g1	0.000	0.000	0.000	0.000	0.000	0.000	0.000	0.000	0.000	0.000
TRINITY_DN880267_c0_g1	0.000	0.000	0.687	0.000	0.000	0.000	0.000	0.000	0.000	0.000
TRINITY_DN880268_c0_g1	0.000	0.000	0.000	0.457	0.000	1.321	0.000	0.000	0.000	0.000
TRINITY_DN880269_c0_g1	0.000	0.000	0.000	0.000	2.318	0.000	0.000	0.000	0.000	0.000
TRINITY_DN88026_c0_g1	0.000	0.000	0.000	0.000	0.000	1.735	0.000	0.000	0.000	0.000
TRINITY_DN88026_c1_g1	0.000	0.000	0.000	0.000	0.000	0.000	0.000	0.000	0.000	0.000
TRINITY_DN880270_c0_g1	0.000	0.000	0.000	0.000	0.000	0.774	0.000	0.000	0.000	0.000
TRINITY_DN880271_c0_g1	0.000	0.000	0.000	0.000	0.000	0.000	0.000	0.000	0.000	0.000
TRINITY_DN880272_c0_g1	0.000	0.000	0.000	0.000	0.000	0.000	0.000	0.000	0.000	0.000
TRINITY_DN880274_c0_g1	0.000	0.000	0.000	0.000	0.153	0.000	0.000	0.000	0.000	0.000
TRINITY_DN880275_c0_g1	0.000	0.000	0.000	0.000	0.000	0.000	0.000	0.000	0.091	0.000
TRINITY_DN880276_c0_g1	0.000	0.000	0.000	0.000	0.540	0.000	0.000	0.000	0.000	0.000
TRINITY_DN880277_c0_g1	0.000	0.000	0.000	0.000	0.242	0.000	0.000	0.000	0.000	0.000
TRINITY_DN880278_c0_g1	0.000	0.000	0.000	0.000	0.000	0.000	0.000	0.000	0.000	0.000
TRINITY_DN880279_c0_g1	0.000	0.000	0.244	0.000	0.000	0.000	0.000	0.000	0.161	0.000
TRINITY_DN88027_c0_g1	2.225	2.130	0.000	0.366	0.665	0.000	0.000	0.000	0.382	0.000
TRINITY_DN88027_c1_g1	0.000	0.717	0.234	0.128	0.130	0.712	1.260	0.000	0.463	0.000
TRINITY_DN880280_c0_g1	0.000	0.000	0.000	0.000	0.000	0.000	0.000	0.000	0.000	0.000
TRINITY_DN880281_c0_g1	0.000	0.000	0.000	0.000	0.000	0.000	0.000	0.000	0.000	5.358
TRINITY_DN880282_c0_g1	0.000	0.000	0.000	0.000	0.000	0.000	0.000	0.000	0.000	0.000
TRINITY_DN880283_c0_g1	0.000	0.000	0.000	0.000	0.000	0.000	0.000	0.000	0.000	0.000
TRINITY_DN880284_c0_g1	0.000	0.000	0.000	0.000	0.000	0.000	0.000	0.000	0.000	0.000
TRINITY_DN880285_c0_g1	0.000	0.000	0.000	0.000	0.000	0.000	0.000	0.000	0.296	0.000
TRINITY_DN880287_c0_g1	0.000	0.000	0.000	0.000	0.000	0.000	1.358	0.000	0.332	0.000
TRINITY_DN880288_c0_g1	0.000	0.000	0.381	0.104	0.000	0.000	1.029	0.399	0.126	0.000
TRINITY_DN880289_c0_g1	0.000	7.999	0.000	0.000	0.000	0.000	0.000	0.000	0.000	0.000
TRINITY_DN88028_c0_g1	0.000	0.000	0.000	0.000	0.000	1.500	2.572	0.000	0.636	0.000
TRINITY_DN880290_c0_g1	0.000	5.210	0.000	0.000	0.000	0.000	0.000	0.000	0.000	0.000
TRINITY_DN880292_c0_g1	0.000	0.000	0.000	0.431	1.345	0.000	0.000	0.000	0.263	0.000
TRINITY_DN880293_c0_g1	0.000	0.000	0.000	1.033	0.000	0.000	0.000	0.000	0.316	0.000
TRINITY_DN880294_c0_g1	0.000	0.000	1.659	0.000	0.000	0.000	0.000	0.000	0.271	0.000
TRINITY_DN880297_c0_g1	0.000	0.000	0.000	0.000	0.000	0.000	0.000	0.000	0.277	0.000
TRINITY_DN880298_c0_g1	0.000	0.000	0.374	0.000	0.000	0.000	0.000	0.760	0.000	0.000
TRINITY_DN8802_c0_g1	0.000	0.000	0.690	1.809	1.806	1.379	1.816	0.000	0.223	0.000
TRINITY_DN8802_c1_g1	0.000	0.722	0.000	0.255	0.522	0.000	0.000	0.000	0.215	0.000
TRINITY_DN8802_c2_g1	0.000	0.000	0.000	0.000	0.427	0.000	0.000	0.000	0.233	0.000
TRINITY_DN8802_c4_g1	0.000	0.000	0.000	0.000	0.000	0.000	0.000	0.000	0.384	0.000
TRINITY_DN880302_c0_g1	0.000	0.000	0.000	0.247	0.000	0.000	0.000	0.000	0.000	0.000
TRINITY_DN880306_c0_g1	0.000	0.000	0.000	1.181	0.000	0.000	0.000	0.000	0.000	0.000
TRINITY_DN880308_c0_g1	0.000	0.000	0.000	0.000	0.000	0.000	0.000	0.000	0.000	0.000
TRINITY_DN880309_c0_g1	0.000	0.000	0.000	0.000	0.000	0.000	0.000	0.000	0.000	0.000
TRINITY_DN88030_c0_g1	0.000	0.000	0.000	1.155	0.000	0.000	0.000	0.000	0.567	0.000
TRINITY_DN88030_c0_g2	0.000	0.000	0.000	0.000	0.000	1.438	2.467	0.000	0.000	0.000
TRINITY_DN880311_c0_g1	0.000	0.000	0.000	0.000	0.000	0.655	0.000	0.000	0.139	0.000
TRINITY_DN880312_c0_g1	0.000	0.000	0.000	0.000	0.000	0.000	0.000	0.000	0.000	0.000
TRINITY_DN880313_c0_g1	0.000	0.000	0.000	0.000	0.000	0.000	0.000	0.000	0.278	0.000
TRINITY_DN880316_c0_g1	0.000	0.000	0.000	0.000	0.782	0.000	0.000	0.000	0.229	0.000
TRINITY_DN880317_c0_g1	0.000	0.000	0.000	0.000	0.000	0.000	0.000	0.000	0.000	0.000
TRINITY_DN880319_c0_g1	0.000	0.000	0.000	0.000	0.000	0.000	0.000	1.285	0.000	0.000
TRINITY_DN88031_c0_g1	0.000	0.000	0.000	0.000	0.000	0.000	0.000	0.000	0.119	0.000
TRINITY_DN88031_c0_g2	0.000	0.000	0.000	0.000	0.000	0.000	0.000	0.000	0.000	0.000
TRINITY_DN88031_c0_g3	0.000	0.000	0.779	0.000	0.431	0.000	0.000	0.000	0.759	0.000
TRINITY_DN88031_c1_g1	0.000	0.000	1.732	0.000	3.923	0.000	0.000	0.000	0.000	0.000
TRINITY_DN88031_c2_g1	0.000	0.000	0.000	0.000	0.000	0.000	3.464	0.000	0.000	0.000
TRINITY_DN88031_c3_g1	0.000	0.000	0.000	0.000	0.000	0.000	0.000	0.000	0.000	0.000
TRINITY_DN880320_c0_g1	0.000	0.863	2.010	0.536	2.243	0.000	0.000	0.000	1.053	5.505
TRINITY_DN880321_c0_g1	0.000	0.000	0.000	0.000	0.626	0.000	0.000	0.000	0.074	0.000
TRINITY_DN880323_c0_g1	0.000	0.000	0.000	0.000	0.000	0.000	0.000	0.000	0.000	0.000
TRINITY_DN880327_c0_g1	0.000	0.000	0.000	0.000	0.000	0.000	0.000	0.000	0.577	0.000
TRINITY_DN880329_c0_g1	0.000	0.000	0.000	0.000	0.236	1.959	0.000	0.000	0.000	0.000
TRINITY_DN88032_c0_g1	0.000	0.000	0.000	0.000	0.000	9.919	0.000	0.000	0.000	0.000
TRINITY_DN880330_c0_g1	0.000	0.000	0.000	0.000	0.000	0.000	0.000	0.000	0.000	0.000
TRINITY_DN880331_c0_g1	0.000	0.000	0.000	0.000	0.000	0.000	0.000	0.000	0.384	0.000
TRINITY_DN880333_c0_g1	0.000	0.000	0.556	0.303	0.000	0.000	0.000	0.000	0.091	0.000
TRINITY_DN880335_c0_g1	0.000	0.000	0.000	0.000	0.000	0.000	0.000	0.000	0.000	0.000
TRINITY_DN880336_c0_g1	0.000	0.000	0.080	0.177	0.091	0.000	0.000	0.690	0.216	0.000
TRINITY_DN880337_c0_g1	0.000	0.000	0.000	0.000	0.395	0.000	0.000	0.000	0.000	0.000
TRINITY_DN880339_c0_g1	0.000	0.000	0.000	0.000	0.000	0.000	0.000	0.000	0.296	0.000
TRINITY_DN88033_c0_g2	0.000	0.000	0.000	0.000	0.000	0.000	0.000	0.000	0.000	0.000
TRINITY_DN88033_c1_g1	0.000	0.000	0.000	0.000	0.000	0.000	0.000	0.000	0.000	0.000
TRINITY_DN880340_c0_g1	0.000	0.000	0.000	0.000	2.860	0.000	0.000	0.000	0.000	0.000
TRINITY_DN880342_c0_g1	0.000	0.000	0.000	0.000	0.000	0.000	0.000	0.000	0.000	0.000
TRINITY_DN880345_c0_g1	0.000	0.000	0.000	0.583	0.000	0.000	0.000	0.000	0.117	0.000
TRINITY_DN880347_c0_g1	0.000	0.000	0.000	0.000	0.000	1.608	0.000	0.000	0.229	1.932
TRINITY_DN880348_c0_g1	0.000	0.000	0.000	0.000	0.793	0.000	0.000	0.000	0.000	0.000
TRINITY_DN880349_c0_g1	0.000	0.000	0.000	0.000	0.000	0.000	0.000	0.000	0.000	0.000
TRINITY_DN88034_c0_g1	0.000	0.000	1.192	0.000	0.328	0.000	0.000	0.000	0.000	0.000
TRINITY_DN880350_c0_g1	0.000	0.000	0.000	0.000	0.000	0.000	0.000	0.000	0.000	0.000
TRINITY_DN880353_c0_g1	0.000	0.000	0.986	0.000	0.000	0.000	0.000	0.000	0.645	0.000
TRINITY_DN880355_c0_g1	0.000	1.060	0.000	0.000	0.328	0.297	0.000	0.000	0.209	0.000
TRINITY_DN880357_c0_g1	0.000	0.000	0.000	0.000	3.548	0.000	0.000	0.000	0.000	0.000
TRINITY_DN880358_c0_g1	0.000	0.000	0.000	0.000	0.000	0.000	0.000	0.000	0.000	0.000
TRINITY_DN880359_c0_g1	0.000	0.000	0.000	0.000	0.000	0.000	0.000	0.000	0.000	0.000
TRINITY_DN88035_c0_g1	0.000	0.167	0.000	0.000	0.000	0.000	0.000	0.000	0.000	0.000
TRINITY_DN88035_c1_g1	0.000	0.138	0.000	0.099	0.000	0.000	0.974	0.769	0.138	0.000
TRINITY_DN88035_c2_g1	0.000	0.000	0.000	0.569	0.000	0.000	0.000	0.000	0.171	2.905
TRINITY_DN88035_c3_g1	0.000	1.380	0.674	0.000	0.044	0.342	0.000	0.000	0.165	0.000
TRINITY_DN88035_c5_g1	0.000	0.000	0.256	0.279	0.713	0.000	0.000	0.000	0.000	0.000
TRINITY_DN880360_c0_g1	0.000	0.000	0.000	0.000	0.000	0.000	0.000	0.000	0.000	0.000
TRINITY_DN880361_c0_g1	0.000	0.000	0.000	0.000	0.000	0.000	0.000	0.000	0.368	0.000
TRINITY_DN880362_c0_g1	0.000	0.000	1.062	0.000	1.191	0.000	0.000	0.000	0.000	0.000
TRINITY_DN880363_c0_g1	0.000	0.000	0.373	0.000	0.000	0.000	0.000	0.000	0.000	0.000
TRINITY_DN880365_c0_g1	0.000	0.439	0.000	0.000	0.159	0.000	0.000	0.589	0.000	0.000
TRINITY_DN880366_c0_g1	0.000	0.000	0.000	0.000	0.872	1.210	0.000	0.000	0.000	0.000
TRINITY_DN880368_c0_g1	0.000	0.000	0.000	0.000	0.859	2.338	3.990	0.000	0.499	0.000
TRINITY_DN880369_c0_g1	0.000	0.000	0.000	0.349	0.000	1.004	0.000	1.316	0.423	0.000
TRINITY_DN88036_c0_g3	0.000	0.000	0.000	0.000	0.000	0.000	0.000	0.000	0.000	0.000
TRINITY_DN88036_c0_g4	0.000	0.000	0.000	0.000	0.000	0.000	0.000	0.000	0.000	0.000
TRINITY_DN880370_c0_g1	0.000	0.000	0.000	0.000	0.000	0.000	0.000	0.000	0.000	0.000
TRINITY_DN880371_c0_g1	0.000	0.000	0.000	1.001	0.000	0.000	0.000	0.000	0.000	0.000
TRINITY_DN880372_c0_g1	0.000	0.000	0.000	0.000	0.000	0.000	0.000	1.170	0.000	0.000
TRINITY_DN880373_c0_g1	0.000	0.000	0.000	0.000	0.000	0.000	0.000	0.000	0.000	0.000
TRINITY_DN880374_c0_g1	0.000	1.955	0.000	0.231	0.000	0.000	0.000	0.864	0.416	0.000
TRINITY_DN880375_c0_g1	0.000	0.000	0.000	0.000	1.450	1.984	0.000	0.000	0.000	0.000
TRINITY_DN880377_c0_g1	0.000	0.000	0.000	0.000	0.000	0.000	0.000	0.000	0.000	0.000
TRINITY_DN880378_c0_g1	0.000	0.000	0.000	0.000	0.000	0.000	0.000	0.000	0.881	0.000
TRINITY_DN880379_c0_g1	0.000	0.000	0.000	0.000	0.000	0.000	0.000	0.000	0.000	0.000
TRINITY_DN88037_c0_g1	0.000	0.000	0.000	0.000	0.000	0.000	0.000	0.000	0.000	0.000
TRINITY_DN880380_c0_g1	0.000	0.000	0.000	0.926	0.484	0.000	0.000	0.000	0.284	0.000
TRINITY_DN880382_c0_g1	0.000	0.000	0.000	0.000	3.706	0.000	0.000	0.000	0.000	0.000
TRINITY_DN880383_c0_g1	0.000	0.000	0.000	0.000	0.000	0.000	0.000	0.000	0.000	0.000
TRINITY_DN880385_c0_g1	0.000	0.000	0.000	0.000	0.000	0.000	0.000	0.000	0.000	0.000
TRINITY_DN880389_c0_g1	0.000	0.000	0.000	0.272	0.557	0.000	0.000	0.000	0.164	0.000
TRINITY_DN88038_c0_g1	0.000	0.000	0.000	0.000	0.000	0.000	0.000	0.000	0.167	0.000
TRINITY_DN88038_c0_g2	0.000	0.000	0.000	0.000	0.282	0.000	0.000	0.000	0.000	0.000
TRINITY_DN88038_c1_g1	0.000	0.000	0.000	0.000	0.000	0.000	0.000	0.000	0.000	0.000
TRINITY_DN880390_c0_g1	0.000	0.000	0.000	0.000	0.000	0.000	0.000	0.000	0.000	0.000
TRINITY_DN880391_c0_g1	0.000	0.000	0.197	0.000	0.000	0.000	0.000	0.000	0.000	0.000
TRINITY_DN880393_c0_g1	0.000	0.000	0.000	0.000	0.000	0.000	0.000	0.000	0.000	0.000
TRINITY_DN880394_c0_g1	7.708	0.000	0.654	0.000	0.000	1.004	1.722	5.264	0.423	0.000
TRINITY_DN880396_c0_g1	0.000	0.000	0.244	0.000	0.271	0.000	0.656	0.505	0.241	0.000
TRINITY_DN880397_c0_g1	0.000	0.000	0.000	0.000	0.000	0.000	0.000	0.000	0.271	4.555
TRINITY_DN88039_c0_g1	0.000	0.000	0.000	0.000	0.725	0.000	0.000	0.000	0.000	0.000
TRINITY_DN88039_c1_g1	0.000	0.000	0.000	0.000	0.000	0.000	0.000	0.000	0.000	0.000
TRINITY_DN88039_c1_g2	0.000	0.000	0.000	0.000	0.000	0.000	0.000	0.000	0.000	0.000
TRINITY_DN8803_c0_g1	0.000	4.946	6.410	89.488	56.649	6.339	2.832	8.286	3.938	16.940
TRINITY_DN8803_c1_g1	3.258	8.456	12.730	7.271	12.967	10.999	13.140	11.259	7.877	11.051
TRINITY_DN8803_c1_g2	0.000	0.000	0.000	0.000	0.000	0.000	0.000	0.000	0.000	0.000
TRINITY_DN8803_c2_g1	0.000	0.000	0.000	0.000	0.000	0.000	0.000	0.000	0.000	0.000
TRINITY_DN8803_c3_g1	0.000	0.000	0.000	0.000	0.000	0.000	0.000	0.000	0.360	0.000
TRINITY_DN8803_c9_g1	0.000	0.000	0.000	0.000	0.000	0.000	0.000	0.000	0.000	0.000
TRINITY_DN880402_c0_g1	0.000	0.000	0.508	0.000	0.000	0.000	0.000	0.000	0.000	0.000
TRINITY_DN880403_c0_g1	0.000	0.000	0.000	0.716	0.000	0.000	0.000	1.348	1.083	0.000
TRINITY_DN880405_c0_g1	0.000	0.000	0.000	0.000	0.000	0.000	0.000	0.735	0.000	0.000
TRINITY_DN880408_c0_g1	0.000	0.000	0.000	0.000	0.000	0.000	0.000	0.000	0.000	0.000
TRINITY_DN88040_c0_g1	0.000	0.000	0.000	1.805	0.937	0.000	0.000	0.000	1.165	0.000
TRINITY_DN88040_c1_g1	0.000	0.000	0.400	0.000	0.000	0.101	0.544	0.000	0.252	1.078
TRINITY_DN88040_c1_g2	0.000	0.000	0.000	0.081	0.083	0.000	0.000	0.000	0.061	0.233
TRINITY_DN88040_c2_g1	0.000	1.142	2.229	0.202	0.207	0.000	0.000	0.000	0.852	0.000
TRINITY_DN88040_c4_g1	0.000	0.492	0.000	0.175	0.000	0.000	0.000	0.000	0.316	0.000
TRINITY_DN88040_c5_g1	0.000	0.000	0.000	0.361	0.000	0.000	0.000	0.000	0.219	0.000
TRINITY_DN88040_c7_g1	0.000	0.000	0.000	0.000	0.000	0.000	0.000	0.000	0.350	0.000
TRINITY_DN880411_c0_g1	0.000	0.000	0.000	0.000	0.000	0.000	0.000	0.000	0.000	0.000
TRINITY_DN880417_c0_g1	0.000	0.000	0.000	0.000	0.000	7.285	0.000	0.000	0.000	0.000
TRINITY_DN880419_c0_g1	0.000	0.000	0.000	0.171	0.349	0.000	0.000	0.000	0.207	0.000
TRINITY_DN88041_c0_g1	0.000	2.965	0.000	1.048	0.804	0.744	0.000	0.000	0.631	2.674
TRINITY_DN880420_c0_g1	0.000	0.661	0.433	0.000	0.239	0.000	0.000	0.000	0.000	0.000
TRINITY_DN880422_c0_g1	0.000	0.000	0.000	0.309	0.000	0.882	0.000	0.000	0.187	0.000
TRINITY_DN880423_c0_g1	1.876	0.478	0.000	0.256	0.611	0.708	0.421	0.328	0.363	0.000
TRINITY_DN880424_c0_g1	0.000	4.455	5.276	0.000	0.000	0.000	0.000	0.000	0.000	0.000
TRINITY_DN880425_c0_g1	0.000	1.118	0.000	0.780	0.000	0.000	0.000	1.481	0.237	0.000
TRINITY_DN880426_c0_g1	0.000	0.000	0.000	0.111	0.000	0.000	0.000	0.000	0.135	0.000
TRINITY_DN880428_c0_g1	0.000	0.000	0.000	0.000	0.345	0.000	0.000	0.000	0.000	0.000
TRINITY_DN880430_c0_g1	0.000	0.000	0.000	0.000	0.000	0.000	0.000	0.000	0.000	0.000
TRINITY_DN880432_c0_g1	0.000	0.000	0.772	0.000	0.000	0.000	0.000	0.000	0.000	0.000
TRINITY_DN880433_c0_g1	0.000	0.000	0.000	0.000	0.000	0.000	0.000	2.230	0.000	0.000
TRINITY_DN880434_c0_g1	0.000	0.000	0.000	0.400	0.000	0.000	0.000	0.000	0.000	0.000
TRINITY_DN880435_c0_g1	0.000	0.000	0.000	0.650	0.000	0.000	0.000	0.000	0.399	0.000
TRINITY_DN880436_c0_g1	0.000	0.000	0.862	0.156	0.319	1.314	0.000	0.000	0.000	0.000
TRINITY_DN880437_c0_g1	0.000	0.000	0.000	0.000	0.000	0.000	0.000	0.000	0.000	0.000
TRINITY_DN880438_c0_g1	0.000	2.541	0.000	0.000	0.000	0.000	0.000	0.000	0.184	0.000
TRINITY_DN880439_c0_g1	0.000	0.000	0.140	0.000	0.157	0.000	0.000	0.296	0.140	0.000
TRINITY_DN88043_c0_g1	0.000	1.255	0.000	0.222	0.680	0.000	2.195	1.667	1.069	0.000
TRINITY_DN880441_c0_g1	0.000	0.000	0.000	0.356	0.000	0.000	1.754	0.000	0.000	0.000
TRINITY_DN880442_c0_g1	0.000	0.000	1.407	0.000	0.000	0.000	0.000	0.000	0.282	0.000
TRINITY_DN880443_c0_g1	0.000	0.000	0.857	0.000	0.237	0.000	0.000	0.000	0.000	0.000
TRINITY_DN880444_c0_g1	0.000	0.000	0.000	0.000	0.671	0.000	0.000	0.000	0.000	0.000
TRINITY_DN880445_c0_g1	0.000	0.000	0.000	143.301	0.000	0.000	0.000	0.000	0.000	0.000
TRINITY_DN880448_c0_g1	0.000	0.000	0.000	0.000	0.441	0.000	0.000	0.000	0.259	0.000
TRINITY_DN880449_c0_g1	0.000	0.000	2.942	0.000	1.222	1.321	6.801	0.000	0.000	0.000
TRINITY_DN880452_c0_g1	0.000	0.000	0.000	0.000	0.000	0.000	0.000	0.000	0.000	0.000
TRINITY_DN880453_c0_g1	0.000	0.000	0.000	0.400	0.000	0.000	0.000	0.000	0.000	0.000
TRINITY_DN880454_c0_g1	0.000	0.000	0.000	0.000	0.980	0.000	0.000	0.000	0.192	0.000
TRINITY_DN880455_c0_g1	0.000	0.000	0.000	0.000	0.000	0.000	0.000	0.000	0.197	0.000
TRINITY_DN880456_c0_g1	0.000	0.000	0.578	0.310	0.000	0.000	0.000	0.000	0.000	3.168
TRINITY_DN880457_c0_g1	0.000	0.000	0.000	0.000	0.465	0.295	0.524	0.406	0.025	0.000
TRINITY_DN880458_c0_g1	0.000	0.000	0.000	0.000	0.000	0.000	0.000	0.000	0.000	0.000
TRINITY_DN880459_c0_g1	0.000	0.000	0.000	0.201	0.000	0.000	0.000	0.000	0.000	0.000
TRINITY_DN88045_c2_g1	0.000	0.000	0.000	0.000	0.000	0.000	0.000	0.000	0.000	0.000
TRINITY_DN88045_c4_g1	0.000	0.000	0.000	0.000	0.942	0.000	1.509	1.151	0.370	0.000
TRINITY_DN88045_c5_g1	0.000	1.701	0.000	0.594	0.000	0.000	0.000	0.000	0.000	0.000
TRINITY_DN88045_c6_g1	0.000	0.000	0.000	0.000	0.000	0.393	0.000	0.000	0.170	0.000
TRINITY_DN880460_c0_g1	0.000	0.000	0.000	0.000	0.000	0.000	0.000	0.000	0.000	0.000
TRINITY_DN880462_c0_g1	0.000	0.000	0.000	0.000	0.000	0.000	0.000	0.000	0.000	0.000
TRINITY_DN880463_c0_g1	0.000	0.000	0.000	0.000	0.000	0.000	0.000	0.000	0.000	0.000
TRINITY_DN880464_c0_g1	0.000	0.000	0.000	0.000	0.000	0.000	0.000	0.000	0.000	0.000
TRINITY_DN880465_c0_g1	0.000	0.000	1.791	0.000	0.000	0.000	0.000	0.000	0.000	0.000
TRINITY_DN880466_c0_g1	0.000	0.000	0.000	0.000	0.000	0.000	0.000	2.001	0.000	5.358
TRINITY_DN880467_c0_g1	0.000	0.000	0.000	0.000	0.000	0.000	0.000	0.000	0.000	0.000
TRINITY_DN880469_c0_g1	0.000	0.000	0.000	1.147	0.000	0.000	0.000	0.000	0.000	0.000
TRINITY_DN88046_c0_g1	0.000	0.000	0.000	0.130	0.255	0.000	0.000	0.000	0.467	0.000
TRINITY_DN88046_c1_g1	0.000	0.000	0.000	0.000	0.223	0.000	0.724	0.000	0.000	1.490
TRINITY_DN88046_c3_g1	0.000	1.408	0.459	0.250	1.601	0.000	0.000	3.813	0.909	0.000
TRINITY_DN88046_c4_g1	0.000	0.000	0.000	0.000	0.000	0.000	0.000	0.000	0.000	0.000
TRINITY_DN88046_c5_g1	0.000	0.000	0.890	0.474	0.000	0.000	0.000	0.000	0.000	0.000
TRINITY_DN880470_c0_g1	0.000	0.000	0.000	0.000	0.000	0.000	0.000	0.000	0.363	0.000
TRINITY_DN880473_c0_g1	0.000	0.000	0.000	0.000	0.000	0.000	0.000	0.000	0.721	0.000
TRINITY_DN880474_c0_g1	0.000	0.000	0.000	0.000	0.000	0.000	0.000	0.000	0.000	0.000
TRINITY_DN880475_c0_g1	0.000	0.000	0.000	0.000	0.000	0.000	0.000	0.000	0.000	0.000
TRINITY_DN880478_c0_g1	0.000	0.000	2.241	0.000	0.000	0.000	0.000	0.000	0.000	0.000
TRINITY_DN880479_c0_g1	0.000	0.000	0.000	0.218	0.000	0.000	0.000	0.000	0.131	0.000
TRINITY_DN88047_c0_g1	0.000	0.000	0.000	0.000	0.000	0.000	0.000	0.000	0.000	0.000
TRINITY_DN88047_c1_g1	0.000	0.694	0.730	0.278	0.485	1.021	0.499	0.121	1.145	0.322
TRINITY_DN88047_c3_g1	0.000	0.000	0.570	0.000	0.309	0.000	3.280	0.000	0.144	1.576
TRINITY_DN88047_c4_g1	0.000	0.000	0.000	0.000	0.000	2.564	0.000	0.000	1.638	0.000
TRINITY_DN88047_c5_g1	0.000	0.000	0.000	0.000	0.150	0.000	0.000	0.000	0.044	0.751
TRINITY_DN88047_c6_g1	0.000	0.000	1.151	0.000	1.295	0.000	0.000	0.000	0.000	0.000
TRINITY_DN880480_c0_g1	0.000	0.000	0.000	0.000	0.000	0.000	0.000	0.000	0.000	0.000
TRINITY_DN880482_c0_g1	0.000	1.128	0.000	0.536	0.408	1.690	0.000	0.000	0.231	0.000
TRINITY_DN880483_c0_g1	0.000	0.000	0.000	0.000	0.000	0.000	0.000	0.539	0.105	0.000
TRINITY_DN880484_c0_g1	0.000	0.000	0.000	0.000	0.000	0.000	2.467	0.000	0.000	0.000
TRINITY_DN880486_c0_g1	0.000	0.000	0.000	0.314	0.000	0.000	0.000	0.000	0.000	0.000
TRINITY_DN880488_c0_g1	0.000	0.000	0.449	0.000	0.125	0.000	0.000	0.000	0.000	0.000
TRINITY_DN880489_c0_g1	0.000	0.000	0.000	0.000	0.000	0.000	0.000	0.000	0.000	0.000
TRINITY_DN88048_c0_g1	0.000	0.000	0.000	0.000	0.000	0.000	0.000	0.000	0.000	0.000
TRINITY_DN880493_c0_g1	0.000	0.000	2.788	1.496	0.000	0.000	0.000	0.000	0.000	0.000
TRINITY_DN880495_c0_g1	0.000	0.000	0.000	0.000	0.829	0.000	0.000	0.000	0.481	0.000
TRINITY_DN880496_c0_g1	0.000	0.000	0.000	0.000	0.000	0.000	0.000	0.000	0.000	0.000
TRINITY_DN880498_c0_g1	0.000	0.000	0.000	0.000	0.000	0.000	0.000	0.000	0.000	0.000
TRINITY_DN8804_c0_g1	0.000	0.000	0.000	0.000	0.000	0.000	0.000	0.000	0.000	0.000
TRINITY_DN8804_c0_g2	0.000	0.000	0.000	2.763	0.000	0.000	0.000	0.000	2.270	0.000
TRINITY_DN880500_c0_g1	0.000	0.000	0.000	0.000	0.000	0.000	0.000	0.000	0.749	0.000
TRINITY_DN880501_c0_g1	0.000	0.000	0.000	0.477	0.000	0.000	0.000	0.000	0.000	0.000
TRINITY_DN880504_c0_g1	0.000	0.000	0.532	0.291	0.199	0.539	0.000	0.372	0.649	0.995
TRINITY_DN880506_c0_g1	0.000	1.135	0.000	0.000	0.000	0.000	0.000	0.000	0.000	0.000
TRINITY_DN880509_c0_g1	0.000	0.000	0.000	0.000	0.000	0.000	0.000	0.000	0.000	0.000
TRINITY_DN88050_c0_g1	0.000	0.000	0.000	0.000	0.000	0.000	0.000	0.000	0.000	8.171
TRINITY_DN880510_c0_g1	0.000	0.000	0.000	0.277	0.000	0.000	0.000	0.000	0.420	0.000
TRINITY_DN880512_c0_g1	0.000	0.000	0.000	0.000	0.000	0.000	0.000	0.000	0.000	0.000
TRINITY_DN880514_c0_g1	0.000	0.000	0.000	0.356	0.000	0.000	0.000	0.000	0.215	0.000
TRINITY_DN880515_c0_g1	0.000	0.000	0.000	0.000	0.000	0.000	0.000	0.000	0.000	0.000
TRINITY_DN880516_c0_g1	0.000	0.000	0.000	0.000	0.000	0.000	0.466	0.363	0.000	0.000
TRINITY_DN880517_c0_g1	0.000	0.000	0.000	0.000	0.000	0.000	0.000	0.000	0.451	0.000
TRINITY_DN88051_c1_g1	0.000	0.000	0.000	0.000	0.000	0.000	0.000	0.000	0.000	0.000
TRINITY_DN88051_c1_g2	0.000	0.000	0.000	0.000	0.000	0.000	0.000	0.000	0.000	0.000
TRINITY_DN88051_c1_g3	0.000	0.000	0.000	0.603	0.000	1.734	8.898	0.000	0.368	0.000
TRINITY_DN88051_c2_g1	0.000	1.865	0.000	0.000	0.000	0.000	0.000	0.000	0.198	0.000
TRINITY_DN880521_c0_g1	0.000	0.891	0.000	0.000	0.323	0.000	0.000	0.000	0.000	0.000
TRINITY_DN880522_c0_g1	0.000	0.374	1.219	0.000	0.000	0.371	0.656	0.505	0.080	0.000
TRINITY_DN880523_c0_g1	0.000	0.000	0.000	0.000	0.000	0.000	0.000	0.000	0.000	0.000
TRINITY_DN880524_c0_g1	0.000	0.000	0.000	0.000	0.000	0.000	0.000	2.663	0.423	0.000
TRINITY_DN880526_c0_g1	0.000	0.288	0.000	0.173	0.105	0.240	0.000	0.334	0.474	0.000
TRINITY_DN880527_c0_g1	0.000	0.000	0.000	0.000	0.147	0.000	0.000	0.000	0.087	0.000
TRINITY_DN880528_c0_g1	0.000	0.000	0.000	0.000	0.000	0.000	0.000	0.000	0.268	0.000
TRINITY_DN880529_c0_g1	0.000	0.000	0.000	0.000	0.000	0.000	0.000	0.000	0.000	0.000
TRINITY_DN88052_c2_g1	0.000	0.000	0.000	1.301	0.000	0.000	0.000	0.000	0.399	0.000
TRINITY_DN88052_c3_g1	0.000	1.621	0.000	0.000	0.000	0.000	0.000	0.000	1.073	0.000
TRINITY_DN88052_c4_g1	0.000	0.000	0.000	0.555	0.000	0.000	0.000	0.000	0.000	0.000
TRINITY_DN880531_c0_g1	0.000	0.000	0.000	1.860	0.981	0.000	0.000	0.000	0.000	0.000
TRINITY_DN880534_c0_g1	0.000	0.000	0.000	0.796	2.510	0.000	0.000	0.000	0.485	0.000
TRINITY_DN880536_c0_g1	0.000	0.272	0.000	0.000	0.198	0.269	0.000	0.000	0.059	0.000
TRINITY_DN880537_c0_g1	0.000	0.000	0.000	0.000	0.000	0.000	0.000	0.000	0.000	0.000
TRINITY_DN880538_c0_g1	0.000	0.368	0.000	0.262	0.535	0.000	0.646	0.000	0.059	0.000
TRINITY_DN880539_c0_g1	0.000	0.000	0.317	0.000	0.000	0.000	0.000	0.000	0.000	0.000
TRINITY_DN88053_c0_g1	0.000	0.178	0.115	0.106	0.631	0.580	0.209	0.166	0.091	0.221
TRINITY_DN880540_c0_g1	0.000	0.000	0.000	0.000	0.000	0.000	0.000	0.000	0.000	0.000
TRINITY_DN880541_c0_g1	0.000	0.000	0.000	0.000	0.000	0.000	0.000	0.000	0.000	0.000
TRINITY_DN880542_c0_g1	0.000	0.000	0.000	0.000	0.000	0.000	0.000	0.000	0.000	0.000
TRINITY_DN880543_c0_g1	0.000	0.000	0.000	0.000	0.000	0.910	0.000	0.000	0.000	0.000
TRINITY_DN880544_c0_g1	0.000	0.000	0.000	0.000	0.130	0.000	0.000	0.000	0.232	0.000
TRINITY_DN880545_c0_g1	0.000	0.302	0.000	0.000	0.000	0.000	0.531	0.000	0.065	0.000
TRINITY_DN880546_c0_g1	0.000	0.000	0.000	0.000	0.411	0.000	0.000	0.000	0.000	0.000
TRINITY_DN880547_c0_g1	0.000	0.000	0.000	0.000	0.000	0.000	0.000	0.000	0.000	0.000
TRINITY_DN880549_c0_g1	0.000	0.000	0.000	0.000	0.000	0.000	0.000	0.000	0.000	0.000
TRINITY_DN88054_c1_g1	0.000	0.000	0.000	0.000	0.000	0.000	0.000	0.000	0.000	0.000
TRINITY_DN88054_c2_g1	0.000	2.131	0.000	0.000	0.000	0.000	0.000	0.000	0.000	0.000
TRINITY_DN88054_c3_g1	0.000	0.000	0.000	0.000	0.000	0.000	0.000	0.000	0.000	0.000
TRINITY_DN88054_c4_g1	0.000	0.000	0.000	0.000	0.000	0.000	0.000	0.000	0.000	0.000
TRINITY_DN880550_c0_g1	0.000	0.000	0.000	0.000	0.000	0.030	0.000	0.000	0.000	0.000
TRINITY_DN880551_c0_g1	0.000	0.000	2.166	0.000	0.000	0.000	0.000	0.000	0.000	0.000
TRINITY_DN880553_c0_g1	0.000	0.000	0.000	0.000	0.955	0.000	0.000	0.000	0.000	0.000
TRINITY_DN880557_c0_g1	0.000	1.156	0.379	0.205	0.000	0.000	0.000	0.000	0.123	0.000
TRINITY_DN880559_c0_g1	0.000	0.000	2.810	0.000	0.000	0.000	0.000	0.000	0.462	0.000
TRINITY_DN88055_c0_g1	0.000	0.872	0.640	0.551	1.049	0.000	0.125	0.000	1.038	0.000
TRINITY_DN88055_c0_g2	1.777	1.765	0.660	1.330	1.014	2.211	1.730	1.256	1.521	0.000
TRINITY_DN88055_c1_g1	0.000	0.000	0.000	0.000	0.000	0.000	0.000	0.000	0.000	0.000
TRINITY_DN88055_c2_g1	0.000	0.000	0.000	0.000	2.030	0.000	0.000	0.000	0.000	0.000
TRINITY_DN880560_c0_g1	0.000	0.000	0.000	0.000	0.000	1.072	0.000	0.000	0.679	0.000
TRINITY_DN880561_c0_g1	0.000	0.000	0.000	0.000	0.000	0.000	0.000	0.000	0.000	0.000
TRINITY_DN880564_c0_g1	0.000	0.647	0.000	0.460	0.000	0.000	0.000	0.000	0.070	0.000
TRINITY_DN880565_c0_g1	0.000	0.000	0.000	0.000	0.000	0.000	0.000	0.000	0.000	0.000
TRINITY_DN880566_c0_g1	0.000	0.000	0.000	0.598	0.000	0.000	0.000	0.000	0.901	0.000
TRINITY_DN880568_c0_g1	0.000	0.000	0.000	0.000	0.000	0.000	0.000	0.000	0.574	0.000
TRINITY_DN880569_c0_g1	0.000	0.000	0.000	0.000	0.000	0.000	0.000	0.000	0.628	0.000
TRINITY_DN88056_c0_g1	0.000	0.000	0.000	0.211	0.000	0.000	0.000	0.000	0.000	0.000
TRINITY_DN88056_c1_g1	0.000	0.000	0.000	0.000	0.000	0.700	1.219	0.925	0.000	0.000
TRINITY_DN880570_c0_g1	0.000	0.000	0.000	0.000	0.000	0.000	0.000	0.000	0.000	0.000
TRINITY_DN880571_c0_g1	0.000	0.000	0.656	0.000	0.000	0.000	0.000	0.000	0.000	0.000
TRINITY_DN880573_c0_g1	0.000	0.000	0.000	0.000	0.000	0.000	0.000	0.000	0.098	0.000
TRINITY_DN880574_c0_g1	0.000	0.000	0.000	1.254	0.000	0.000	0.000	0.000	0.000	0.000
TRINITY_DN880575_c0_g1	0.000	0.000	0.000	0.000	0.000	0.000	0.000	0.000	0.000	0.000
TRINITY_DN880578_c0_g1	0.000	0.000	0.000	0.000	0.000	0.000	0.000	0.000	0.000	0.000
TRINITY_DN88057_c0_g1	0.000	0.000	2.019	0.384	0.371	0.000	0.000	0.000	0.218	0.000
TRINITY_DN880580_c0_g1	0.000	0.000	0.000	0.000	0.000	0.000	0.000	0.000	0.000	0.000
TRINITY_DN880581_c0_g1	0.000	0.000	0.000	0.000	0.000	0.000	0.000	0.000	0.120	0.000
TRINITY_DN880582_c0_g1	0.000	0.000	0.000	0.000	0.000	0.000	0.000	0.000	0.000	0.000
TRINITY_DN880583_c0_g1	0.000	0.000	0.000	0.000	0.000	0.000	0.000	0.000	0.462	0.000
TRINITY_DN880585_c0_g1	0.000	0.000	0.000	0.000	0.000	0.000	0.000	0.000	0.000	0.000
TRINITY_DN880586_c0_g1	0.000	0.000	0.000	0.000	0.750	0.000	0.000	0.000	0.000	0.000
TRINITY_DN880587_c0_g1	0.000	2.467	0.000	0.000	0.000	0.000	0.000	0.000	0.000	0.000
TRINITY_DN88058_c0_g1	0.000	0.000	0.000	1.112	3.261	0.000	0.000	0.000	0.000	0.000
TRINITY_DN88058_c1_g1	0.000	0.000	1.106	0.000	0.000	0.000	0.000	0.000	0.000	0.000
TRINITY_DN880590_c0_g1	0.000	0.000	0.000	0.000	1.804	0.000	0.000	0.000	0.000	0.000
TRINITY_DN880591_c0_g1	0.000	0.000	3.087	0.000	0.872	0.000	0.000	0.000	0.000	0.000
TRINITY_DN880592_c0_g1	0.000	0.000	0.000	0.000	0.000	0.000	0.000	0.000	0.350	0.000
TRINITY_DN880593_c0_g1	0.000	0.000	0.000	0.000	0.000	0.601	0.000	0.000	0.128	0.000
TRINITY_DN880594_c0_g1	0.000	0.000	0.000	0.000	0.536	0.000	0.000	0.000	0.000	0.000
TRINITY_DN880595_c0_g1	0.000	0.000	0.000	0.412	1.308	0.000	0.000	0.000	0.129	0.000
TRINITY_DN880598_c0_g1	0.000	0.705	0.611	0.251	0.172	0.696	0.413	0.000	0.561	0.000
TRINITY_DN88059_c0_g1	0.000	0.000	0.000	0.000	0.000	0.000	0.000	0.000	0.208	0.000
TRINITY_DN8805_c0_g2	5.005	8.477	8.177	5.486	6.431	9.777	12.309	10.558	12.770	5.548
TRINITY_DN8805_c12_g1	0.000	0.000	0.000	0.047	0.000	0.000	0.000	0.000	0.258	0.000
TRINITY_DN8805_c1_g1	2.513	6.320	6.724	4.189	8.807	4.640	4.250	6.493	5.673	4.772
TRINITY_DN8805_c2_g1	6.305	28.535	14.358	13.328	10.353	14.189	20.757	11.564	20.599	14.730
TRINITY_DN8805_c2_g2	0.000	2.168	0.000	1.456	0.000	0.000	0.000	0.000	0.742	0.000
TRINITY_DN8805_c3_g1	2.371	4.661	4.994	3.955	5.147	5.137	5.302	4.793	4.093	2.565
TRINITY_DN8805_c5_g1	0.000	1.694	0.000	0.299	0.306	0.000	0.000	0.000	0.901	0.000
TRINITY_DN8805_c6_g1	0.000	0.000	0.901	0.177	0.361	0.497	0.000	0.000	0.197	0.000
TRINITY_DN8805_c7_g2	0.000	0.000	0.000	0.000	0.000	0.000	0.000	0.000	0.105	0.000
TRINITY_DN8805_c9_g1	0.000	0.000	0.000	0.000	0.000	0.000	0.000	0.000	0.000	0.000
TRINITY_DN880600_c0_g1	0.000	0.000	0.000	0.000	0.000	0.000	0.000	0.000	0.000	0.000
TRINITY_DN880601_c0_g1	0.000	0.000	0.000	0.000	0.985	0.000	0.000	0.000	0.000	0.000
TRINITY_DN880603_c0_g1	0.000	0.000	0.000	0.000	0.000	0.000	0.000	0.000	0.000	0.000
TRINITY_DN880604_c0_g1	0.000	0.000	0.000	0.000	0.000	0.000	0.000	0.000	0.000	0.000
TRINITY_DN880608_c0_g1	0.000	0.000	0.000	0.000	0.000	0.651	0.000	0.000	0.000	0.000
TRINITY_DN880609_c0_g1	0.000	0.000	0.000	0.796	0.000	0.000	0.000	0.000	0.000	0.000
TRINITY_DN88060_c0_g1	4.706	0.000	2.807	1.084	1.707	1.839	2.143	0.814	0.393	0.000
TRINITY_DN88060_c0_g3	0.000	0.000	0.000	0.000	0.000	0.000	0.000	0.000	0.000	0.000
TRINITY_DN88060_c3_g1	0.000	0.000	0.000	0.000	0.000	0.000	0.000	0.000	0.454	0.000
TRINITY_DN880610_c0_g1	0.000	0.000	0.000	0.000	0.981	2.685	0.000	0.000	0.000	0.000
TRINITY_DN880612_c0_g1	0.000	0.000	0.000	0.000	0.000	0.000	0.000	0.000	0.000	0.000
TRINITY_DN880613_c0_g1	0.000	0.000	0.000	0.209	0.214	0.591	0.000	0.000	0.126	0.000
TRINITY_DN880615_c0_g1	0.000	0.000	1.231	0.167	0.170	0.000	0.000	0.000	0.000	1.697
TRINITY_DN880617_c0_g1	0.000	1.441	0.000	0.000	0.000	0.000	0.000	0.000	0.000	0.000
TRINITY_DN88061_c0_g1	0.000	0.000	0.000	0.368	0.000	0.517	0.000	0.000	0.221	0.000
TRINITY_DN880620_c0_g1	0.000	0.000	0.000	0.000	0.088	0.000	0.000	0.000	0.104	0.000
TRINITY_DN880624_c0_g1	0.000	0.000	0.000	0.000	0.000	0.000	0.000	0.000	0.000	0.000
TRINITY_DN880625_c0_g1	0.000	0.000	0.000	0.782	2.466	0.000	0.000	0.000	0.000	0.000
TRINITY_DN880626_c0_g1	0.000	1.946	2.509	0.675	0.000	5.825	0.000	5.199	3.310	6.904
TRINITY_DN880628_c0_g1	0.000	0.000	0.000	0.000	0.000	0.000	0.000	0.000	0.265	0.000
TRINITY_DN880629_c0_g1	0.000	0.000	0.000	0.293	0.000	0.000	0.000	0.000	0.000	0.000
TRINITY_DN88062_c1_g1	0.000	0.000	0.000	0.934	2.022	0.000	0.000	0.000	0.000	17.904
TRINITY_DN88062_c2_g1	0.000	0.000	0.000	0.000	0.000	0.000	0.000	0.000	0.000	0.000
TRINITY_DN880630_c0_g1	0.000	0.000	0.000	0.000	0.000	0.000	0.000	0.000	0.208	0.000
TRINITY_DN880631_c0_g1	0.000	4.035	0.000	0.000	0.000	0.000	0.000	0.000	1.718	7.182
TRINITY_DN880633_c0_g1	0.000	0.000	1.823	0.000	0.000	0.000	0.000	0.000	0.000	0.000
TRINITY_DN880634_c0_g1	0.000	2.488	0.000	0.000	0.000	0.000	0.000	0.000	0.000	0.000
TRINITY_DN880636_c0_g1	0.000	0.000	0.323	0.352	0.358	0.000	0.000	0.662	0.000	0.000
TRINITY_DN880637_c0_g1	0.000	0.000	0.000	0.000	0.000	0.000	0.000	0.000	0.000	0.000
TRINITY_DN880638_c0_g1	0.000	0.000	0.000	0.000	0.000	0.000	0.000	0.000	0.330	0.000
TRINITY_DN880641_c0_g1	0.000	0.476	0.000	0.000	0.000	0.000	0.000	0.000	0.306	0.000
TRINITY_DN880642_c0_g1	0.000	0.000	0.000	0.000	0.113	0.000	0.000	0.000	0.117	0.000
TRINITY_DN880643_c0_g1	0.000	0.000	0.000	0.000	1.764	0.000	0.000	1.610	0.259	0.000
TRINITY_DN880644_c0_g1	0.000	0.000	1.906	0.000	0.350	0.000	0.000	0.000	0.000	0.000
TRINITY_DN880646_c0_g1	0.000	0.000	0.000	0.000	0.000	0.000	0.000	0.000	0.000	0.000
TRINITY_DN880649_c0_g1	0.000	0.000	0.000	1.673	0.000	0.000	0.000	0.000	0.000	0.000
TRINITY_DN88064_c0_g1	0.000	0.000	0.000	0.000	0.000	0.000	0.000	0.000	0.000	0.000
TRINITY_DN88064_c1_g1	0.000	0.000	0.000	0.000	0.429	0.000	0.000	0.000	0.000	0.000
TRINITY_DN880650_c0_g1	0.000	0.000	0.000	0.000	0.000	0.000	0.000	0.000	0.000	0.000
TRINITY_DN880651_c0_g1	0.000	0.000	0.000	0.000	0.686	0.000	0.000	0.000	0.438	0.000
TRINITY_DN880653_c0_g1	0.000	0.000	0.000	0.000	0.000	0.000	0.000	0.000	0.176	0.000
TRINITY_DN880654_c0_g1	0.000	0.000	4.331	0.000	0.000	0.000	0.000	0.000	0.200	0.000
TRINITY_DN880655_c0_g1	0.000	0.000	0.000	0.000	0.000	0.000	0.000	1.272	0.410	0.000
TRINITY_DN880656_c0_g1	0.000	0.000	0.451	0.000	0.249	0.000	0.000	0.000	0.000	0.000
TRINITY_DN880657_c0_g1	0.000	0.000	0.000	0.000	0.000	0.000	0.000	0.000	0.000	0.000
TRINITY_DN880659_c0_g1	0.000	0.000	0.000	0.000	0.000	0.000	0.000	0.000	0.000	0.000
TRINITY_DN880661_c0_g1	0.000	0.000	0.000	0.000	0.000	0.000	0.000	0.000	0.314	0.000
TRINITY_DN880663_c0_g1	0.000	0.000	1.791	1.077	0.997	0.000	0.000	0.000	0.000	0.000
TRINITY_DN880664_c0_g1	0.000	0.000	0.000	0.354	0.000	0.000	0.000	0.000	0.215	0.000
TRINITY_DN880667_c0_g1	0.000	0.000	0.000	0.405	0.000	0.000	0.000	0.000	0.000	0.000
TRINITY_DN880668_c0_g1	0.000	0.000	1.628	0.874	1.490	2.493	0.000	0.000	0.000	0.000
TRINITY_DN880670_c0_g1	0.000	0.000	1.353	0.000	0.000	0.000	0.000	0.000	0.000	0.000
TRINITY_DN880671_c0_g1	0.000	0.000	0.000	0.000	0.863	0.000	0.000	0.000	0.253	0.000
TRINITY_DN880672_c0_g1	0.000	0.000	0.000	0.960	0.000	0.000	0.000	0.000	0.000	0.000
TRINITY_DN880673_c0_g1	0.000	0.000	0.000	0.000	0.389	3.230	0.000	0.000	0.000	0.000
TRINITY_DN880676_c0_g1	0.000	0.000	0.000	0.364	0.754	0.000	0.000	1.376	0.662	0.000
TRINITY_DN88067_c0_g1	0.000	0.000	0.594	0.082	0.254	0.110	0.000	0.297	0.051	0.000
TRINITY_DN88067_c1_g1	0.000	0.000	0.000	0.000	0.089	0.000	0.000	0.000	0.143	0.000
TRINITY_DN88067_c2_g1	0.000	0.000	0.089	0.147	0.756	0.271	0.000	0.191	0.210	0.000
TRINITY_DN88067_c3_g1	0.000	0.000	0.048	0.340	0.540	1.990	0.000	0.000	0.844	0.000
TRINITY_DN88067_c5_g1	0.000	0.000	1.668	0.000	0.000	0.000	0.000	0.000	0.000	0.000
TRINITY_DN88067_c6_g1	0.000	0.000	0.000	0.000	0.000	0.000	0.000	0.000	0.000	0.000
TRINITY_DN88067_c7_g1	0.000	0.000	0.000	0.000	0.000	0.000	0.000	0.000	0.000	0.000
TRINITY_DN880680_c0_g1	0.000	0.000	0.000	0.000	0.000	0.000	0.000	0.000	0.000	0.000
TRINITY_DN880681_c0_g1	0.000	0.751	0.000	0.000	0.200	0.000	0.000	0.000	0.077	0.691
TRINITY_DN880683_c0_g1	0.000	0.000	0.000	0.000	0.000	0.000	0.000	0.000	0.000	0.000
TRINITY_DN880684_c0_g1	0.000	0.000	0.000	0.000	0.000	0.000	0.000	0.000	0.476	0.000
TRINITY_DN880687_c0_g1	0.000	0.000	0.000	0.000	0.000	0.000	0.000	0.000	0.000	0.000
TRINITY_DN880689_c0_g1	0.000	0.000	0.000	0.000	0.000	1.094	0.000	0.000	0.462	0.000
TRINITY_DN88068_c0_g1	0.000	0.000	0.000	0.000	0.000	0.000	0.000	0.000	0.000	0.000
TRINITY_DN88068_c2_g1	0.000	0.000	0.000	0.000	0.000	0.000	0.000	0.000	0.000	0.000
TRINITY_DN880690_c0_g1	0.000	0.000	0.000	0.000	0.000	0.000	0.000	0.000	0.000	0.000
TRINITY_DN880691_c0_g1	0.000	0.000	0.336	0.182	0.744	0.512	0.000	0.000	0.329	0.000
TRINITY_DN880692_c0_g1	0.000	0.000	0.000	0.000	0.000	0.000	0.000	0.000	0.171	0.000
TRINITY_DN880694_c0_g1	0.000	0.000	1.055	0.561	0.000	0.000	0.000	0.000	0.372	1.564
TRINITY_DN880696_c0_g1	0.000	0.000	0.000	0.000	0.000	0.000	0.000	0.000	0.167	0.000
TRINITY_DN880697_c0_g1	0.000	2.920	0.000	0.507	0.000	0.000	0.000	0.000	0.620	0.000
TRINITY_DN880698_c0_g1	0.000	0.000	0.000	0.000	0.000	0.000	0.000	0.000	0.414	0.000
TRINITY_DN880699_c0_g1	0.000	0.595	0.000	0.141	0.000	0.000	0.000	0.000	0.172	0.000
TRINITY_DN88069_c0_g1	0.000	0.000	0.000	0.399	1.020	0.000	0.000	0.000	0.000	0.000
TRINITY_DN8806_c0_g1	2.639	1.317	0.419	1.745	1.588	0.930	1.758	0.783	1.929	3.725
TRINITY_DN880700_c0_g1	0.000	0.000	0.000	0.000	0.000	0.000	0.000	0.000	0.000	0.000
TRINITY_DN880702_c0_g1	0.000	0.000	0.000	0.000	0.000	0.000	0.000	0.000	0.532	0.000
TRINITY_DN880705_c0_g1	0.000	0.000	0.000	0.000	0.000	0.000	0.000	0.000	0.000	0.000
TRINITY_DN880706_c0_g1	0.000	0.000	0.687	0.731	0.379	0.000	1.809	0.000	0.222	0.000
TRINITY_DN880707_c0_g1	0.000	0.000	0.000	0.000	0.000	0.000	0.000	0.000	0.000	0.000
TRINITY_DN880709_c0_g1	0.000	0.000	0.943	0.000	0.000	0.000	0.000	0.000	0.000	0.000
TRINITY_DN88070_c0_g1	0.000	0.000	0.000	0.000	0.000	1.722	0.000	0.000	2.557	0.000
TRINITY_DN880711_c0_g1	0.000	0.000	0.000	0.402	0.000	0.000	0.000	0.000	0.245	0.000
TRINITY_DN880712_c0_g1	0.000	0.000	1.979	0.000	0.000	0.000	0.000	1.328	0.427	0.000
TRINITY_DN880713_c0_g1	0.000	0.000	0.000	0.000	0.000	1.999	0.000	0.000	0.000	0.000
TRINITY_DN880715_c0_g1	0.000	0.000	0.000	0.000	0.572	0.000	0.000	0.000	0.000	0.000
TRINITY_DN880717_c0_g1	0.000	0.000	0.000	0.000	0.000	0.000	0.000	0.000	0.000	0.000
TRINITY_DN880719_c0_g1	0.000	1.682	0.000	0.000	0.000	6.740	0.000	0.000	0.358	0.000
TRINITY_DN88071_c0_g1	0.000	0.000	0.000	0.000	0.000	0.000	0.000	0.000	0.000	0.000
TRINITY_DN880722_c0_g1	0.000	1.094	0.000	1.356	1.583	1.092	0.956	1.458	1.632	3.934
TRINITY_DN880723_c0_g1	0.000	0.000	0.680	0.000	0.000	0.000	0.000	1.369	0.000	0.000
TRINITY_DN880724_c0_g1	0.000	0.000	0.000	0.000	0.000	0.000	0.000	0.000	0.000	0.000
TRINITY_DN880729_c0_g1	0.000	0.173	0.449	0.306	0.000	0.000	0.304	0.000	0.301	1.275
TRINITY_DN88072_c0_g1	0.000	0.000	0.000	0.000	0.000	0.000	0.000	0.000	0.000	0.000
TRINITY_DN880735_c0_g1	0.000	0.000	0.000	0.000	0.561	0.000	0.000	0.000	0.000	0.000
TRINITY_DN880736_c0_g1	0.000	0.000	0.000	0.340	0.000	0.000	0.000	0.000	0.206	0.000
TRINITY_DN880737_c0_g1	0.000	0.000	0.226	0.000	0.000	0.000	0.000	0.000	0.000	0.000
TRINITY_DN88073_c0_g2	0.000	0.000	0.551	0.904	0.411	0.000	0.000	0.385	0.152	0.000
TRINITY_DN88073_c1_g1	0.000	0.000	0.000	0.000	0.000	0.000	0.835	0.637	0.154	0.000
TRINITY_DN880740_c0_g1	0.000	0.000	1.145	0.000	0.000	0.000	0.000	0.000	0.227	0.000
TRINITY_DN880741_c0_g1	0.000	0.000	0.000	0.000	0.000	0.000	0.000	0.000	0.000	0.000
TRINITY_DN880742_c0_g1	0.000	0.000	0.000	0.000	0.000	0.000	0.000	0.000	0.196	0.000
TRINITY_DN880743_c0_g1	0.000	0.000	0.000	0.000	0.000	0.000	0.000	0.000	0.373	0.000
TRINITY_DN880745_c0_g1	0.000	0.000	0.000	0.000	0.000	0.000	0.000	0.000	1.419	0.000
TRINITY_DN880747_c0_g1	0.000	0.000	0.000	0.000	0.000	0.000	0.000	0.000	0.101	0.000
TRINITY_DN880748_c0_g1	0.000	0.564	1.286	0.402	0.926	1.955	0.496	0.770	0.244	1.029
TRINITY_DN880750_c0_g1	0.000	0.000	0.000	0.000	0.000	0.000	0.000	0.000	0.000	0.000
TRINITY_DN880751_c0_g1	0.000	0.000	0.000	0.000	0.000	0.000	0.000	0.000	0.000	0.000
TRINITY_DN880754_c0_g1	0.000	0.000	0.000	0.000	0.000	0.000	0.000	0.000	0.000	0.000
TRINITY_DN880755_c0_g1	0.000	0.000	0.000	0.675	0.000	0.000	0.000	0.000	0.000	0.000
TRINITY_DN880756_c0_g1	0.000	0.304	0.198	0.432	0.000	0.601	0.000	0.000	0.131	0.000
TRINITY_DN880757_c0_g1	0.000	0.000	0.000	0.000	0.000	0.288	0.000	0.000	0.377	0.000
TRINITY_DN88075_c2_g1	0.000	0.000	0.000	0.000	0.000	0.000	0.000	0.000	0.678	0.000
TRINITY_DN880760_c0_g1	0.000	0.000	0.000	0.000	0.000	0.000	1.626	0.000	0.000	0.000
TRINITY_DN880761_c0_g1	0.000	0.000	0.530	0.000	0.000	1.225	0.544	0.421	0.813	0.000
TRINITY_DN880763_c0_g1	0.000	0.000	0.000	0.000	0.000	1.999	0.000	0.000	0.000	0.000
TRINITY_DN880764_c0_g1	0.000	0.000	0.000	0.000	0.000	0.000	0.000	0.000	0.930	0.000
TRINITY_DN880765_c0_g1	0.000	0.000	0.000	0.000	0.000	0.000	3.132	0.000	0.780	0.000
TRINITY_DN880768_c0_g1	0.000	0.000	0.000	0.000	0.000	0.000	0.000	0.000	0.000	0.000
TRINITY_DN88076_c1_g1	0.000	0.000	0.000	0.000	0.000	0.000	4.524	0.000	0.567	0.000
TRINITY_DN88076_c2_g2	0.000	0.000	0.000	0.000	0.000	0.000	0.000	0.000	0.961	0.000
TRINITY_DN88076_c3_g1	0.000	0.000	0.000	0.000	0.000	0.000	0.000	0.000	0.000	0.000
TRINITY_DN88076_c5_g1	0.000	0.000	0.000	0.000	0.000	0.000	0.000	0.000	0.444	0.000
TRINITY_DN88076_c6_g1	0.000	0.000	0.000	0.000	0.000	0.000	0.000	0.000	0.000	0.000
TRINITY_DN880770_c0_g1	0.000	0.000	0.417	0.000	0.000	0.000	0.000	0.000	0.000	0.000
TRINITY_DN880772_c0_g1	0.000	0.000	0.000	0.000	0.000	0.000	0.000	0.000	0.000	0.000
TRINITY_DN880773_c0_g1	4.807	0.308	0.000	0.110	0.337	1.526	0.000	0.000	0.000	2.242
TRINITY_DN880775_c0_g1	0.000	0.000	0.000	0.000	0.000	0.000	0.000	0.000	0.000	0.000
TRINITY_DN880776_c0_g1	0.000	0.000	0.451	0.000	0.000	0.000	0.000	0.000	0.000	0.000
TRINITY_DN880778_c0_g1	0.000	0.000	0.000	0.000	0.000	0.000	0.000	0.000	0.000	0.000
TRINITY_DN880779_c0_g1	0.000	0.000	0.000	0.000	0.379	0.000	0.000	0.000	0.075	0.000
TRINITY_DN88077_c0_g1	0.000	0.000	0.000	0.296	0.000	0.000	0.000	0.000	0.000	0.000
TRINITY_DN88077_c0_g2	0.000	0.000	0.000	0.000	1.202	0.000	0.000	0.000	0.000	0.000
TRINITY_DN88077_c1_g1	0.000	0.000	0.000	0.000	0.000	0.000	0.000	0.740	0.237	0.000
TRINITY_DN880780_c0_g1	0.000	0.000	0.000	0.000	0.000	0.000	0.000	2.230	1.066	0.000
TRINITY_DN880781_c0_g1	0.000	4.988	0.000	0.000	0.000	0.000	0.000	0.000	0.000	0.000
TRINITY_DN880782_c0_g1	0.000	0.000	0.000	0.198	0.000	0.000	0.000	0.000	0.000	0.000
TRINITY_DN880784_c0_g1	0.000	0.000	0.000	0.000	0.000	0.000	0.000	0.000	1.135	0.000
TRINITY_DN880786_c0_g1	0.000	0.000	0.000	0.000	0.000	0.000	0.000	4.620	0.368	0.000
TRINITY_DN880787_c0_g1	0.000	0.000	0.000	0.000	0.000	0.000	0.000	0.000	0.000	0.000
TRINITY_DN880788_c0_g1	0.000	0.000	0.000	0.000	0.000	0.000	0.000	0.000	0.000	0.000
TRINITY_DN88078_c0_g1	0.000	1.756	0.000	0.415	0.424	0.586	0.000	0.000	0.624	0.000
TRINITY_DN880793_c0_g1	0.000	0.000	0.000	0.000	0.375	0.000	0.000	0.000	0.000	0.000
TRINITY_DN880794_c0_g1	0.000	2.079	0.683	0.000	0.000	0.000	3.597	0.000	0.221	0.000
TRINITY_DN880795_c0_g1	0.000	0.000	0.000	0.000	0.000	0.000	0.000	0.000	0.000	0.000
TRINITY_DN880798_c0_g1	0.000	0.000	0.000	0.000	0.000	0.000	0.000	0.000	0.000	0.000
TRINITY_DN88079_c0_g1	0.000	0.000	1.304	0.000	0.000	2.014	0.000	0.000	0.000	0.000
TRINITY_DN88079_c1_g1	0.000	0.000	0.000	0.157	0.000	0.000	0.000	0.000	0.000	0.000
TRINITY_DN88079_c1_g2	0.000	1.236	0.000	0.000	0.000	0.000	0.000	0.000	0.000	0.000
TRINITY_DN88079_c1_g3	0.000	0.000	0.000	0.000	0.000	0.000	0.000	3.185	0.000	0.000
TRINITY_DN88079_c2_g1	0.000	0.000	0.000	0.000	0.000	0.000	0.000	0.000	0.000	0.000
TRINITY_DN88079_c3_g1	0.000	0.000	0.000	0.000	0.000	0.000	0.000	0.000	0.406	0.000
TRINITY_DN88079_c4_g1	0.000	0.000	0.000	0.000	1.034	0.000	0.000	0.000	0.303	0.000
TRINITY_DN88079_c5_g1	0.000	0.000	0.000	0.000	0.000	0.000	0.000	0.000	1.062	0.000
TRINITY_DN8807_c0_g1	0.000	1.506	0.084	0.923	1.771	0.000	1.987	1.277	2.592	0.000
TRINITY_DN8807_c0_g2	1.059	0.000	2.445	2.724	2.068	2.152	0.006	1.727	3.235	1.978
TRINITY_DN8807_c0_g3	3.395	0.589	0.691	1.173	0.882	1.124	1.440	0.930	2.146	0.000
TRINITY_DN8807_c0_g4	0.000	0.000	0.000	0.000	0.687	0.000	1.646	0.000	0.404	0.000
TRINITY_DN8807_c0_g5	0.000	0.000	0.000	0.000	0.000	2.134	0.000	0.000	2.271	0.000
TRINITY_DN8807_c1_g1	0.000	7.122	0.000	2.483	0.000	0.000	0.000	0.000	0.000	0.000
TRINITY_DN880801_c0_g1	0.000	0.000	0.000	0.000	0.407	0.000	0.983	0.000	0.120	0.000
TRINITY_DN880802_c0_g1	0.000	0.000	0.000	0.000	0.635	0.000	0.000	0.000	0.000	0.000
TRINITY_DN880803_c0_g1	0.000	0.000	0.000	0.287	0.000	0.000	0.000	0.000	0.000	1.787
TRINITY_DN880805_c0_g1	0.000	0.000	0.000	0.000	0.000	0.000	0.000	0.000	0.000	0.000
TRINITY_DN880806_c0_g1	0.000	0.000	0.450	0.000	0.248	0.000	0.000	0.000	0.000	2.464
TRINITY_DN880807_c0_g1	0.000	0.000	0.944	0.684	0.348	0.000	0.000	0.000	0.000	0.000
TRINITY_DN880808_c0_g1	6.005	1.533	3.324	1.638	1.119	2.020	2.695	3.151	1.217	0.934
TRINITY_DN88080_c0_g1	0.000	0.000	1.381	0.000	0.000	0.000	0.000	0.000	0.000	0.000
TRINITY_DN88080_c1_g1	0.000	0.000	0.000	0.218	0.889	0.000	0.000	0.000	0.000	4.426
TRINITY_DN88080_c2_g1	0.000	0.000	0.000	0.931	1.460	0.000	0.000	0.000	0.285	0.000
TRINITY_DN88080_c3_g1	0.000	0.000	0.000	0.000	0.000	1.243	0.000	0.000	0.263	0.000
TRINITY_DN88080_c5_g1	0.000	0.000	0.000	0.000	0.000	0.000	0.000	0.000	1.342	7.462
TRINITY_DN880812_c0_g1	0.000	0.000	0.000	0.000	0.000	0.000	0.000	0.000	0.000	0.000
TRINITY_DN880813_c0_g1	0.000	0.000	0.000	0.000	0.000	0.000	0.000	0.000	0.000	0.000
TRINITY_DN880814_c0_g1	0.000	0.000	0.000	0.000	0.530	0.000	0.000	3.879	0.000	0.000
TRINITY_DN880815_c0_g1	0.000	4.157	0.000	0.000	0.754	0.000	0.000	0.000	0.000	0.000
TRINITY_DN880816_c0_g1	0.000	0.000	0.000	0.000	0.000	0.000	0.000	0.000	0.000	0.000
TRINITY_DN880817_c0_g1	0.000	0.000	0.000	0.000	0.000	0.000	0.000	0.000	0.000	0.000
TRINITY_DN880819_c0_g1	0.000	0.000	0.000	0.000	0.000	0.000	0.000	0.000	0.440	0.000
TRINITY_DN88081_c0_g1	0.000	0.000	0.000	0.000	0.000	0.000	0.000	0.000	0.000	0.000
TRINITY_DN880821_c0_g1	4.571	0.000	0.000	0.000	0.000	1.190	1.040	0.000	0.634	0.000
TRINITY_DN880824_c0_g1	0.000	0.000	0.000	0.000	0.000	0.000	0.000	1.988	0.000	0.000
TRINITY_DN880828_c0_g1	0.000	0.000	0.000	0.197	0.000	0.000	0.000	0.000	0.000	0.000
TRINITY_DN88082_c0_g1	0.000	0.000	0.000	0.000	0.000	0.000	0.000	0.000	0.000	0.000
TRINITY_DN88082_c2_g2	0.000	0.000	0.000	0.000	0.000	0.000	0.000	0.000	0.000	0.000
TRINITY_DN880830_c0_g1	0.000	0.000	4.191	0.000	0.000	0.000	0.000	0.000	0.000	0.000
TRINITY_DN880831_c0_g1	0.000	0.000	0.000	0.000	0.000	0.000	0.000	0.636	0.275	1.711
TRINITY_DN880832_c0_g1	0.000	0.000	0.000	0.000	2.145	0.000	0.000	0.000	0.628	0.000
TRINITY_DN880833_c0_g1	0.000	0.000	0.000	0.295	0.000	0.000	0.000	0.000	0.000	0.000
TRINITY_DN880834_c0_g1	0.000	0.000	0.000	0.000	0.000	0.000	0.000	0.000	0.000	0.000
TRINITY_DN880835_c0_g1	0.000	0.000	0.000	0.000	0.000	0.000	0.000	0.000	0.000	0.000
TRINITY_DN880836_c0_g1	0.000	0.000	0.000	0.274	0.700	0.000	0.677	0.520	0.166	1.395
TRINITY_DN880837_c0_g1	0.000	0.000	0.000	0.000	0.000	0.407	0.000	0.000	0.000	0.000
TRINITY_DN880838_c0_g1	0.000	0.000	0.000	0.662	0.000	0.949	0.000	1.242	0.000	0.000
TRINITY_DN880839_c0_g1	0.000	2.747	0.000	0.477	0.498	0.000	0.000	1.827	0.000	0.000
TRINITY_DN880840_c0_g1	0.000	0.000	0.000	0.000	1.091	0.000	0.000	1.328	0.214	0.000
TRINITY_DN880841_c0_g1	0.000	0.000	0.000	0.000	0.000	0.000	0.000	0.000	0.000	0.000
TRINITY_DN880844_c0_g1	0.000	0.000	0.000	0.000	0.000	0.000	0.000	0.000	0.000	0.000
TRINITY_DN880845_c0_g1	0.000	0.000	0.000	0.000	0.000	0.000	0.000	0.000	0.211	0.000
TRINITY_DN880846_c0_g1	0.000	0.000	0.000	0.000	0.000	0.000	0.000	0.000	0.000	0.000
TRINITY_DN880847_c0_g1	0.000	0.000	0.000	0.660	0.000	0.000	0.000	0.000	0.000	0.000
TRINITY_DN880848_c0_g1	0.000	0.000	0.000	0.282	0.000	0.000	0.000	0.000	0.170	0.000
TRINITY_DN880848_c1_g1	0.000	0.000	1.507	0.000	0.000	0.000	0.000	0.000	0.296	0.000
TRINITY_DN88084_c0_g1	0.000	0.000	0.000	0.000	0.000	0.000	0.000	0.000	0.000	0.000
TRINITY_DN88084_c1_g1	0.000	0.000	0.000	0.000	0.000	0.000	0.000	0.000	0.000	0.000
TRINITY_DN88084_c1_g2	0.000	0.000	0.000	0.000	0.000	0.000	0.000	0.000	0.000	0.000
TRINITY_DN88084_c2_g1	0.000	0.000	0.506	0.000	0.000	0.000	0.000	0.000	0.328	0.000
TRINITY_DN88084_c2_g2	0.000	0.000	0.000	0.000	0.000	0.000	0.000	0.000	0.000	0.000
TRINITY_DN88084_c3_g1	0.000	0.000	0.000	0.000	0.000	0.000	0.000	0.000	0.851	0.000
TRINITY_DN88084_c4_g1	0.000	0.000	0.000	0.000	0.000	0.000	0.000	0.000	0.000	0.000
TRINITY_DN880850_c0_g1	6.856	0.000	0.000	0.000	0.000	0.000	0.000	1.175	0.000	0.000
TRINITY_DN880851_c0_g1	0.000	0.000	0.000	0.000	0.000	0.404	0.000	0.000	0.000	0.000
TRINITY_DN880852_c0_g1	0.000	0.000	0.458	0.000	0.000	0.000	0.000	0.000	0.446	0.000
TRINITY_DN880853_c0_g1	0.000	0.000	0.000	0.000	0.000	0.000	0.000	0.000	0.000	0.000
TRINITY_DN880854_c0_g1	0.000	0.000	0.000	0.000	0.000	0.000	0.000	0.518	0.165	0.000
TRINITY_DN880855_c0_g1	0.000	0.000	0.000	0.000	0.000	0.000	0.000	0.000	0.000	0.000
TRINITY_DN880857_c0_g1	3.438	0.446	0.000	0.491	2.260	1.050	0.783	0.598	0.669	0.000
TRINITY_DN880858_c0_g1	0.000	0.335	1.700	0.000	0.137	0.000	0.000	0.699	0.556	0.000
TRINITY_DN88085_c0_g1	0.000	0.000	0.000	0.000	0.000	0.000	0.000	0.000	0.000	0.000
TRINITY_DN88085_c0_g2	0.000	0.000	0.000	0.000	0.295	0.000	1.606	0.000	0.000	0.000
TRINITY_DN88085_c1_g1	0.000	0.000	0.000	0.000	0.000	0.000	6.580	0.000	0.000	0.000
TRINITY_DN88085_c1_g2	0.000	0.000	0.000	0.000	0.000	0.000	0.000	0.000	0.000	0.000
TRINITY_DN88085_c5_g1	0.000	0.000	0.000	0.301	0.000	1.718	0.000	0.000	0.000	0.000
TRINITY_DN880860_c0_g1	0.000	0.000	0.000	0.000	0.000	0.000	0.000	0.776	0.000	0.000
TRINITY_DN880862_c0_g1	0.000	1.272	0.000	0.443	0.000	0.000	0.000	0.000	0.271	0.000
TRINITY_DN880863_c0_g1	0.000	0.000	0.000	0.000	0.757	0.000	1.219	0.000	0.149	0.000
TRINITY_DN880864_c0_g1	0.000	0.000	0.000	0.000	0.000	0.000	0.000	0.000	0.000	0.000
TRINITY_DN880865_c0_g1	0.000	0.000	0.000	0.000	0.000	0.000	0.000	0.000	0.000	0.000
TRINITY_DN880866_c0_g1	0.000	0.000	0.000	0.000	0.000	0.000	0.000	0.000	0.310	0.000
TRINITY_DN880867_c0_g1	0.000	0.000	0.000	0.000	0.000	0.000	0.000	0.000	0.000	0.000
TRINITY_DN880869_c0_g1	0.000	0.000	0.816	0.000	0.000	0.000	2.154	0.000	0.266	0.000
TRINITY_DN88086_c0_g1	0.000	1.958	2.527	0.000	0.713	1.957	0.000	0.000	0.000	0.000
TRINITY_DN880870_c0_g1	0.000	0.000	0.000	0.000	0.315	0.000	0.000	0.000	0.000	0.000
TRINITY_DN880871_c0_g1	0.000	0.000	0.372	0.000	0.104	0.283	0.000	0.390	0.062	0.000
TRINITY_DN880873_c0_g1	0.000	0.000	0.000	0.000	0.000	0.000	0.000	0.000	0.000	0.000
TRINITY_DN880875_c0_g1	0.000	0.000	0.000	0.357	0.000	0.000	0.000	0.000	0.107	0.000
TRINITY_DN880877_c0_g1	0.000	0.000	0.000	0.896	0.467	0.000	0.000	1.706	0.000	0.000
TRINITY_DN880878_c0_g1	0.000	0.000	0.000	0.000	0.000	0.000	0.000	0.000	0.000	0.000
TRINITY_DN88087_c0_g1	0.000	0.000	0.000	0.213	0.000	0.206	0.000	0.000	0.182	0.000
TRINITY_DN88087_c0_g2	0.000	0.000	0.000	0.000	0.000	2.564	0.000	0.000	0.000	0.000
TRINITY_DN88087_c0_g3	0.000	0.000	0.000	0.131	0.117	0.000	0.000	0.000	0.139	1.171
TRINITY_DN880880_c0_g1	0.000	0.000	0.000	0.000	0.000	0.000	0.000	0.000	0.000	0.000
TRINITY_DN880882_c0_g1	0.000	0.000	0.336	0.240	0.558	0.000	0.000	0.000	0.329	0.000
TRINITY_DN880883_c0_g1	0.000	0.000	0.000	0.000	0.000	0.000	0.000	0.000	0.000	0.000
TRINITY_DN880884_c0_g1	0.000	0.000	0.000	1.215	0.000	0.000	0.000	0.000	0.000	0.000
TRINITY_DN880885_c0_g1	0.000	0.000	0.000	0.000	1.241	0.000	0.000	0.000	0.000	0.000
TRINITY_DN880886_c0_g1	0.000	0.000	0.000	0.197	0.000	0.274	0.000	0.378	0.240	0.000
TRINITY_DN880891_c0_g1	0.000	0.000	0.000	0.000	0.000	0.000	0.000	0.000	0.000	0.000
TRINITY_DN880892_c0_g1	0.000	0.000	0.000	0.165	0.436	0.000	0.000	0.000	0.000	0.000
TRINITY_DN880893_c0_g1	0.000	0.000	0.000	0.362	0.375	0.000	0.000	0.000	0.440	0.000
TRINITY_DN880898_c0_g1	0.000	0.000	0.903	0.000	0.000	0.000	0.000	0.000	0.152	0.000
TRINITY_DN88089_c0_g1	0.000	0.000	0.000	0.000	0.000	0.000	0.000	1.068	0.000	0.000
TRINITY_DN8808_c0_g1	0.000	0.000	0.000	0.000	0.000	0.000	0.000	0.000	0.393	0.000
TRINITY_DN8808_c0_g2	0.000	0.000	0.000	0.000	0.000	0.932	0.000	0.000	0.000	0.000
TRINITY_DN8808_c0_g3	0.000	0.000	0.000	0.000	0.000	0.000	0.000	0.000	0.355	0.000
TRINITY_DN8808_c1_g1	0.000	0.439	2.592	0.000	0.000	0.000	0.000	0.000	0.000	0.000
TRINITY_DN8808_c1_g2	0.000	0.000	0.000	0.000	0.000	0.000	0.000	0.000	0.000	0.000
TRINITY_DN8808_c3_g1	0.000	0.714	0.463	0.763	0.261	1.055	0.314	0.247	0.582	0.000
TRINITY_DN880900_c0_g1	0.000	0.000	0.000	0.000	0.000	0.000	0.000	0.000	0.187	0.000
TRINITY_DN880902_c0_g1	0.000	0.000	0.000	0.000	0.000	0.000	0.000	0.000	0.000	0.000
TRINITY_DN880903_c0_g1	0.000	0.000	0.309	0.423	0.000	0.938	0.000	0.000	0.360	0.869
TRINITY_DN880905_c0_g1	0.000	0.000	0.000	0.000	0.000	1.048	0.000	0.000	0.000	0.000
TRINITY_DN880906_c0_g1	0.000	0.000	0.000	0.000	0.000	0.000	0.000	0.000	0.000	0.000
TRINITY_DN880907_c0_g1	0.000	0.000	0.000	0.375	0.000	0.000	0.000	0.000	0.000	0.000
TRINITY_DN880908_c0_g1	0.000	0.000	0.758	0.000	0.000	0.000	1.999	0.000	0.492	4.156
TRINITY_DN880909_c0_g1	0.000	0.000	0.000	0.000	0.000	0.456	0.000	0.000	0.098	0.000
TRINITY_DN880910_c0_g1	0.000	0.000	0.000	0.000	0.000	0.000	0.000	0.000	1.144	0.000
TRINITY_DN880911_c0_g1	0.000	0.000	0.000	0.000	0.854	0.000	0.000	3.116	0.000	4.218
TRINITY_DN880915_c0_g1	0.000	0.000	0.000	0.573	0.600	0.000	0.000	0.000	0.000	0.000
TRINITY_DN880916_c0_g1	0.000	0.000	0.000	0.000	0.182	0.000	0.000	0.000	0.000	0.000
TRINITY_DN880917_c0_g1	0.000	0.000	0.374	0.000	0.207	0.000	0.000	0.000	0.122	0.000
TRINITY_DN880918_c0_g1	0.000	0.000	0.000	0.000	0.000	0.000	0.000	0.000	0.000	0.000
TRINITY_DN880919_c0_g1	0.000	0.000	0.000	0.000	0.000	0.000	0.000	0.000	0.000	0.000
TRINITY_DN880920_c0_g1	0.000	0.000	0.000	0.000	0.000	0.000	0.000	0.000	0.499	0.000
TRINITY_DN880921_c0_g1	0.000	0.000	0.000	0.000	0.302	0.000	0.000	1.109	0.178	0.000
TRINITY_DN880924_c0_g1	0.000	0.611	0.000	0.217	0.000	0.000	0.000	0.000	0.000	0.000
TRINITY_DN880925_c0_g1	0.000	0.000	0.000	0.000	0.000	0.000	0.000	0.000	0.000	0.000
TRINITY_DN880926_c0_g1	0.000	0.000	0.000	0.000	0.000	0.000	0.000	0.000	0.580	0.000
TRINITY_DN880927_c0_g1	0.000	0.000	0.000	0.617	0.644	0.000	0.000	0.000	0.000	0.000
TRINITY_DN88092_c0_g1	0.000	0.000	0.000	0.000	0.000	0.000	0.000	0.000	0.000	0.000
TRINITY_DN88092_c0_g2	0.000	0.000	4.573	0.000	0.000	2.993	0.000	1.859	0.000	5.005
TRINITY_DN880931_c0_g1	0.000	0.000	0.222	0.363	0.124	0.000	0.000	0.000	0.073	0.000
TRINITY_DN880932_c0_g1	0.000	0.000	0.000	0.000	0.000	0.000	0.000	0.000	0.000	0.000
TRINITY_DN880933_c0_g1	0.000	0.000	0.000	0.692	0.725	1.984	0.000	0.000	0.000	0.000
TRINITY_DN880938_c0_g1	0.000	0.000	0.000	0.241	0.246	0.000	1.188	0.901	0.145	0.000
TRINITY_DN880939_c0_g1	0.000	0.000	0.000	0.000	0.000	0.000	0.000	0.000	0.187	0.000
TRINITY_DN88093_c0_g1	0.000	0.000	0.000	0.000	0.000	0.000	3.224	0.000	0.400	0.000
TRINITY_DN88093_c1_g1	0.000	0.000	0.000	0.000	0.000	0.000	0.000	0.000	0.000	0.000
TRINITY_DN880941_c0_g1	0.000	0.000	0.000	0.000	3.263	0.000	0.000	1.988	0.636	0.000
TRINITY_DN880942_c0_g1	0.000	0.000	0.000	0.286	0.292	0.000	0.000	0.000	0.517	0.000
TRINITY_DN880943_c0_g1	4.601	0.000	0.392	0.000	0.000	0.000	1.047	0.000	0.000	0.000
TRINITY_DN880944_c0_g1	0.000	0.000	0.802	0.217	0.443	0.000	0.000	0.000	0.131	0.000
TRINITY_DN880945_c0_g1	0.000	0.000	0.000	0.000	0.000	0.000	0.000	0.000	0.000	0.000
TRINITY_DN880946_c0_g1	0.000	0.000	0.000	0.147	0.302	0.611	0.363	0.285	0.045	0.000
TRINITY_DN880947_c0_g1	0.000	0.000	0.000	0.000	0.000	0.000	0.000	0.000	0.000	0.000
TRINITY_DN880948_c0_g1	0.000	0.000	0.000	0.000	0.000	0.000	0.000	0.000	0.000	0.000
TRINITY_DN88094_c0_g1	0.000	1.014	0.000	0.000	0.000	0.000	0.000	0.000	0.000	0.000
TRINITY_DN880950_c0_g1	0.000	0.000	0.000	0.116	0.000	0.324	0.000	0.000	0.141	0.000
TRINITY_DN880952_c0_g1	0.000	0.000	0.000	0.000	0.955	0.000	0.000	0.000	0.000	0.000
TRINITY_DN880954_c0_g1	0.000	0.000	0.000	0.000	0.000	0.000	0.000	0.000	0.000	0.000
TRINITY_DN880956_c0_g1	0.000	0.000	1.055	0.000	0.000	0.000	0.000	0.000	0.000	0.000
TRINITY_DN880957_c0_g1	0.000	0.302	0.000	0.000	0.000	0.598	0.531	0.000	0.065	2.199
TRINITY_DN880958_c0_g1	0.000	0.000	0.000	0.331	0.000	1.898	0.000	0.000	0.200	0.000
TRINITY_DN880959_c0_g1	0.000	0.000	2.425	0.000	0.897	0.000	2.131	0.000	0.000	0.000
TRINITY_DN88095_c0_g1	0.000	0.000	0.000	0.000	0.454	0.000	0.000	0.000	0.000	0.000
TRINITY_DN880960_c0_g1	0.000	0.000	0.000	0.000	1.094	0.000	0.000	0.000	0.000	0.000
TRINITY_DN880961_c0_g1	0.000	5.828	0.000	0.000	0.301	0.000	0.000	0.000	0.177	0.000
TRINITY_DN880968_c0_g1	0.000	0.000	0.000	0.000	0.430	0.000	0.000	0.000	0.143	0.000
TRINITY_DN88096_c0_g1	0.000	2.203	1.487	1.068	0.457	1.423	0.000	0.489	0.473	0.000
TRINITY_DN88096_c0_g2	0.000	0.000	0.000	0.000	0.000	0.000	0.000	0.000	0.000	0.000
TRINITY_DN88096_c0_g3	0.000	0.000	0.487	0.178	4.147	1.481	0.000	0.000	0.000	0.000
TRINITY_DN880975_c0_g1	0.000	0.000	0.000	0.000	0.000	0.000	0.000	0.000	0.000	0.000
TRINITY_DN880976_c0_g1	0.000	0.000	0.000	0.000	0.431	0.000	0.000	0.000	0.000	0.000
TRINITY_DN880977_c0_g1	0.000	0.000	0.000	0.000	0.000	0.000	0.000	0.000	0.480	0.000
TRINITY_DN880978_c0_g1	0.000	0.000	0.000	0.000	0.000	0.000	0.000	0.000	0.000	0.000
TRINITY_DN88097_c0_g1	0.000	0.000	0.000	0.000	0.000	0.000	0.000	0.000	0.000	0.000
TRINITY_DN88097_c0_g2	0.000	0.000	0.000	0.000	0.285	0.000	0.000	0.000	0.000	0.000
TRINITY_DN880982_c0_g1	0.000	0.000	0.000	0.000	0.000	0.000	0.000	0.000	1.155	0.000
TRINITY_DN880983_c0_g1	2.051	0.000	0.511	0.093	0.382	0.000	1.842	0.000	0.170	0.000
TRINITY_DN880984_c0_g1	0.000	0.000	0.000	0.000	0.000	0.000	0.000	0.000	0.000	0.000
TRINITY_DN880985_c0_g1	0.000	0.000	0.000	0.000	0.000	0.000	0.000	0.000	0.606	0.000
TRINITY_DN880987_c0_g1	0.000	0.000	0.000	0.000	0.000	0.000	0.000	0.000	0.000	0.000
TRINITY_DN880989_c0_g1	0.000	0.000	0.000	0.000	0.000	0.000	0.000	0.000	0.312	0.000
TRINITY_DN880990_c0_g1	0.000	0.246	0.479	0.088	0.000	0.486	0.000	0.337	0.053	0.000
TRINITY_DN880991_c0_g1	0.000	0.000	0.000	0.000	0.000	0.000	0.000	0.000	0.000	0.000
TRINITY_DN880994_c0_g1	0.000	0.000	3.033	0.000	0.000	0.000	0.000	3.156	0.000	0.000
TRINITY_DN880996_c0_g1	0.000	0.000	0.000	0.000	0.000	0.000	0.000	0.000	0.000	0.000
TRINITY_DN880998_c0_g1	0.000	0.000	0.313	0.170	0.000	0.477	0.839	0.000	0.307	0.000
TRINITY_DN88099_c1_g1	22.228	66.968	73.524	61.897	105.782	62.218	64.396	81.071	66.433	105.726
TRINITY_DN8809_c0_g2	0.000	0.000	1.358	0.000	1.382	0.000	0.000	0.000	0.447	0.000
TRINITY_DN8809_c0_g3	0.000	1.300	0.512	146.916	0.337	0.000	0.000	0.000	0.332	0.000
TRINITY_DN880_c0_g2	0.000	1.468	7.557	1.791	1.400	1.290	0.000	0.000	1.384	0.000
TRINITY_DN880_c11_g1	0.000	0.000	0.000	0.000	0.000	0.000	0.000	0.000	0.000	0.000
TRINITY_DN880_c1_g1	0.000	0.000	0.000	0.000	2.453	0.000	0.000	0.000	0.000	0.000
TRINITY_DN880_c1_g2	0.000	5.914	2.497	2.746	2.996	3.939	6.722	2.642	2.717	7.011
TRINITY_DN880_c2_g1	0.000	1.635	0.855	0.000	0.679	0.000	1.858	0.891	1.867	0.793
TRINITY_DN880_c4_g1	0.000	0.000	0.000	1.619	2.821	0.000	0.000	0.000	0.000	0.000
TRINITY_DN880_c5_g1	0.000	1.445	1.167	4.364	2.380	6.504	3.336	8.742	3.235	0.000
TRINITY_DN880_c6_g3	3.183	30.323	19.465	19.086	18.419	19.593	24.551	12.491	24.224	17.920
TRINITY_DN880_c8_g1	0.000	0.000	0.000	0.000	0.000	0.000	0.000	0.000	0.000	0.000
TRINITY_DN880_c9_g1	0.000	0.000	1.572	0.000	0.000	0.000	0.000	4.381	0.000	0.000
TRINITY_DN881000_c0_g1	0.000	0.000	0.234	0.064	0.066	0.355	0.000	0.498	0.392	0.000
TRINITY_DN881002_c0_g1	0.000	0.000	0.000	0.000	0.000	0.000	0.000	0.000	0.000	0.000
TRINITY_DN881003_c0_g1	0.000	0.000	0.000	0.225	0.460	1.910	0.000	0.000	0.406	0.000
TRINITY_DN881004_c0_g1	0.000	0.000	0.000	0.000	0.000	0.000	0.000	0.000	0.000	0.000
TRINITY_DN881006_c0_g1	0.000	0.000	0.864	0.000	0.480	0.000	0.000	1.761	0.000	0.000
TRINITY_DN881007_c0_g1	0.000	0.000	0.000	0.000	0.000	0.000	0.000	0.000	0.000	0.000
TRINITY_DN881008_c0_g1	0.000	0.547	0.000	1.550	0.198	0.546	0.956	1.458	1.049	0.000
TRINITY_DN881009_c0_g1	0.000	0.000	0.000	0.000	0.000	0.000	0.000	0.000	0.146	0.000
TRINITY_DN88100_c0_g1	0.000	0.000	2.509	0.000	0.000	0.000	0.000	0.000	0.000	0.000
TRINITY_DN88100_c0_g2	0.000	0.000	0.000	0.000	0.000	0.000	0.000	0.000	0.000	0.000
TRINITY_DN88100_c2_g1	0.000	0.000	0.000	0.000	0.000	0.000	0.000	0.000	0.517	0.000
TRINITY_DN881012_c0_g1	0.000	0.000	0.000	0.000	0.000	0.000	0.000	1.601	0.000	0.000
TRINITY_DN881013_c0_g1	0.000	1.490	0.000	0.000	0.180	0.000	0.000	0.000	0.000	0.000
TRINITY_DN881014_c0_g1	0.000	0.000	0.000	0.000	0.613	0.000	0.000	0.000	0.000	0.000
TRINITY_DN881016_c0_g1	0.000	0.000	0.000	0.000	0.000	0.000	0.000	0.000	0.192	0.000
TRINITY_DN881017_c0_g1	0.000	0.000	0.000	0.000	0.000	0.000	0.000	0.000	0.000	0.000
TRINITY_DN881018_c0_g1	0.000	0.000	0.000	0.000	0.000	1.149	0.000	0.000	0.000	0.000
TRINITY_DN881019_c0_g1	0.000	0.000	0.000	0.000	0.000	0.000	0.000	0.000	0.124	0.000
TRINITY_DN88101_c0_g2	0.000	0.000	2.977	2.655	3.320	0.841	5.236	0.000	1.945	0.000
TRINITY_DN88101_c0_g4	4.784	7.207	7.274	3.947	6.775	5.808	4.837	6.245	7.003	4.784
TRINITY_DN881020_c0_g1	0.000	0.000	0.000	0.000	0.000	0.000	0.000	0.000	0.887	0.000
TRINITY_DN881021_c0_g1	0.000	0.000	0.000	0.000	0.000	0.000	0.000	0.000	0.000	0.000
TRINITY_DN881022_c0_g1	0.000	0.000	0.000	0.000	0.622	0.000	0.000	0.000	0.363	0.000
TRINITY_DN881024_c0_g1	0.000	0.000	1.987	0.162	1.021	0.000	0.000	0.000	0.321	0.000
TRINITY_DN881026_c0_g1	0.000	0.000	0.000	0.000	0.000	0.000	3.475	0.000	0.000	0.000
TRINITY_DN881027_c0_g1	0.000	3.690	0.000	0.000	0.000	0.000	0.000	0.000	0.000	0.000
TRINITY_DN881028_c1_g1	0.000	0.000	0.000	0.000	0.307	0.000	0.000	0.000	0.000	0.000
TRINITY_DN881029_c0_g1	0.000	0.000	0.000	0.000	0.000	0.000	0.000	0.000	0.000	0.000
TRINITY_DN881032_c0_g1	0.000	0.000	0.000	0.000	0.000	0.000	0.000	0.000	0.000	0.000
TRINITY_DN881033_c0_g1	0.000	0.000	0.000	0.000	0.000	0.000	0.000	0.000	0.000	0.000
TRINITY_DN881034_c0_g1	0.000	0.000	0.000	0.000	0.000	0.000	0.000	0.000	0.000	0.000
TRINITY_DN881035_c0_g1	0.000	0.000	0.000	0.000	0.000	1.037	0.000	0.000	0.000	0.000
TRINITY_DN881036_c0_g1	0.000	0.000	0.000	1.809	0.000	0.000	0.000	0.000	0.557	0.000
TRINITY_DN881038_c0_g1	0.000	0.000	0.000	0.895	0.000	0.000	0.000	0.000	0.000	0.000
TRINITY_DN881039_c0_g1	0.000	0.000	0.000	0.000	0.000	0.000	0.000	0.000	0.000	0.000
TRINITY_DN88103_c0_g1	0.000	0.000	0.000	0.000	0.000	0.000	0.000	0.000	0.102	0.000
TRINITY_DN88103_c0_g2	0.000	0.000	0.000	0.000	0.000	0.000	0.000	0.000	0.000	0.000
TRINITY_DN88103_c1_g1	0.000	0.000	0.000	0.000	0.000	0.000	0.000	1.893	0.000	0.000
TRINITY_DN881040_c0_g1	0.000	0.000	0.000	0.082	0.169	0.000	0.000	0.000	0.050	0.000
TRINITY_DN881041_c0_g1	0.000	0.000	0.000	0.000	0.000	0.000	0.000	0.000	0.000	8.916
TRINITY_DN881042_c0_g1	0.000	0.000	0.642	0.351	0.000	0.000	0.000	0.000	0.142	0.000
TRINITY_DN881043_c0_g1	0.000	0.000	0.000	0.616	1.288	0.000	0.000	0.000	0.377	0.000
TRINITY_DN881044_c0_g1	0.000	0.000	0.991	0.000	0.000	0.000	0.000	0.000	0.482	0.000
TRINITY_DN881046_c0_g1	0.000	0.480	0.156	0.000	0.000	0.000	0.000	0.000	0.000	0.000
TRINITY_DN881047_c0_g1	0.000	0.000	0.000	0.000	0.000	0.000	0.000	0.000	0.105	0.000
TRINITY_DN881048_c0_g1	0.000	0.000	0.000	0.000	0.000	0.000	0.000	0.000	0.451	0.000
TRINITY_DN88104_c0_g1	0.000	0.733	0.481	0.000	0.265	0.000	0.000	0.000	1.248	0.000
TRINITY_DN88104_c0_g2	0.000	0.000	0.000	0.000	0.000	0.000	0.000	0.000	0.000	0.000
TRINITY_DN88104_c1_g1	19.957	0.000	1.584	0.000	0.000	0.000	4.172	0.000	0.000	0.000
TRINITY_DN88104_c1_g2	0.000	1.283	0.668	0.274	0.562	0.761	0.000	0.352	0.167	0.000
TRINITY_DN88104_c1_g3	0.000	0.000	0.000	0.000	0.000	0.000	0.000	0.000	0.000	0.000
TRINITY_DN881050_c0_g1	0.000	0.000	0.000	0.000	0.000	0.000	0.000	0.000	0.000	0.000
TRINITY_DN881051_c0_g1	0.000	0.000	0.000	0.000	0.000	0.000	0.000	0.000	0.138	0.000
TRINITY_DN881052_c0_g1	0.000	0.000	0.000	0.000	0.000	0.000	0.000	0.000	0.000	0.000
TRINITY_DN881053_c0_g1	0.000	0.000	1.259	0.000	0.000	0.000	0.000	0.000	0.000	3.448
TRINITY_DN881054_c0_g1	0.000	0.000	0.000	0.000	0.000	0.000	0.000	0.000	0.000	0.000
TRINITY_DN881055_c0_g1	0.000	0.000	1.638	0.000	0.000	0.000	0.000	0.000	0.000	0.000
TRINITY_DN881056_c0_g1	0.000	0.000	0.407	0.000	0.153	0.000	0.000	0.000	0.114	0.000
TRINITY_DN881057_c0_g1	0.000	0.000	0.262	0.143	0.437	0.000	0.000	0.000	0.000	0.000
TRINITY_DN881058_c0_g1	0.000	0.851	0.000	0.000	0.000	0.000	0.000	0.000	0.000	0.000
TRINITY_DN881059_c0_g1	0.000	0.000	0.000	0.000	0.000	0.000	0.000	0.000	0.000	0.000
TRINITY_DN88105_c0_g1	0.000	0.000	0.281	0.000	0.000	0.000	0.000	0.000	0.000	0.000
TRINITY_DN88105_c0_g2	0.000	0.000	0.000	0.000	0.000	0.000	0.000	0.000	0.503	0.000
TRINITY_DN881060_c0_g1	0.000	0.000	0.000	0.000	0.000	0.000	0.000	0.000	0.235	0.000
TRINITY_DN881062_c0_g1	0.000	0.000	0.000	0.000	0.000	0.000	0.000	0.000	0.494	0.000
TRINITY_DN881064_c0_g1	0.000	0.000	1.102	0.592	0.303	0.000	1.462	1.113	0.357	0.000
TRINITY_DN881065_c0_g1	0.000	0.271	0.000	0.000	0.000	0.000	0.000	0.000	0.095	0.000
TRINITY_DN881066_c0_g1	0.000	0.000	0.000	0.000	0.000	0.290	0.000	0.000	0.000	0.000
TRINITY_DN88106_c0_g1	0.000	0.000	0.000	0.000	0.000	0.000	0.000	0.000	0.000	0.000
TRINITY_DN88106_c0_g2	0.000	0.000	0.000	0.000	0.000	0.000	0.000	0.000	0.000	0.000
TRINITY_DN88106_c0_g3	0.000	0.000	0.000	1.509	0.000	0.000	0.000	0.000	0.924	7.697
TRINITY_DN88106_c1_g1	0.000	0.000	0.000	0.000	0.000	0.000	0.000	0.000	0.000	0.000
TRINITY_DN881071_c0_g1	0.000	0.000	0.000	0.000	0.000	0.000	0.000	0.000	0.000	0.000
TRINITY_DN881073_c0_g1	0.000	0.000	0.000	0.000	0.000	0.000	0.000	0.000	0.000	0.000
TRINITY_DN881074_c0_g1	0.000	0.000	0.000	0.000	0.000	0.000	0.000	0.000	0.000	1.088
TRINITY_DN881075_c0_g1	0.000	0.000	0.000	0.000	0.000	0.000	0.000	0.000	0.000	0.000
TRINITY_DN881076_c0_g1	0.000	0.000	0.000	0.000	0.000	0.000	0.000	0.000	0.462	0.000
TRINITY_DN881078_c0_g1	0.000	0.000	0.000	0.000	0.000	0.000	0.000	0.000	0.000	0.000
TRINITY_DN881079_c0_g1	0.000	0.000	0.000	0.000	0.000	0.000	0.000	0.000	0.000	0.000
TRINITY_DN881080_c0_g1	0.000	0.000	0.000	0.536	1.682	0.000	0.000	0.000	0.328	0.000
TRINITY_DN881082_c0_g1	0.000	0.000	0.000	0.000	0.000	0.000	3.175	0.000	0.396	0.000
TRINITY_DN881085_c0_g1	0.000	0.000	0.000	0.000	0.000	0.000	0.000	0.000	0.000	0.000
TRINITY_DN881086_c0_g1	0.000	0.000	0.000	0.000	0.000	0.000	0.000	0.000	0.000	0.000
TRINITY_DN881087_c0_g1	0.000	0.000	0.000	0.000	0.340	0.000	0.000	0.000	0.000	0.000
TRINITY_DN881089_c0_g1	0.000	0.000	0.000	0.000	0.000	0.000	0.000	0.000	0.244	0.000
TRINITY_DN881090_c0_g1	0.000	0.000	0.000	0.000	0.000	0.000	0.000	0.000	0.000	0.000
TRINITY_DN881091_c0_g1	0.000	0.000	0.000	0.000	0.000	0.000	0.000	0.000	0.000	0.000
TRINITY_DN881093_c0_g1	0.000	0.000	0.000	0.000	0.000	0.000	0.000	0.000	0.000	0.000
TRINITY_DN881094_c0_g1	0.000	4.546	0.000	0.000	0.000	0.000	0.000	0.000	0.000	0.000
TRINITY_DN881095_c0_g1	0.000	0.000	0.000	0.272	0.000	0.000	0.000	0.000	0.164	0.000
TRINITY_DN881096_c0_g1	0.000	0.000	0.000	0.819	0.000	0.000	0.000	0.000	0.000	0.000
TRINITY_DN881099_c0_g1	0.000	0.000	0.000	0.000	0.000	0.000	0.000	0.000	0.000	0.000
TRINITY_DN88109_c0_g1	0.000	0.422	0.275	0.300	0.153	0.000	0.000	1.133	0.724	0.000
TRINITY_DN88109_c0_g2	0.000	0.000	0.237	0.518	0.529	0.000	0.000	0.555	0.745	1.319
TRINITY_DN88109_c3_g1	0.000	1.078	0.937	0.128	0.131	1.244	1.593	0.486	0.351	0.000
TRINITY_DN88109_c4_g1	0.000	0.000	0.000	0.000	0.000	0.000	0.000	0.000	0.000	0.000
TRINITY_DN8810_c0_g1	9.337	13.226	16.490	12.113	20.849	15.143	16.068	15.931	16.592	15.107
TRINITY_DN8810_c0_g2	0.000	0.000	0.000	0.284	0.000	0.954	2.651	1.579	1.437	1.595
TRINITY_DN8810_c10_g1	0.000	0.000	0.000	0.000	0.657	0.000	0.000	0.000	0.000	0.000
TRINITY_DN8810_c16_g1	0.000	0.847	0.000	0.831	0.745	0.000	0.000	0.350	0.372	0.000
TRINITY_DN8810_c19_g1	0.000	0.000	0.000	0.000	0.000	0.000	0.000	0.000	0.000	0.000
TRINITY_DN8810_c3_g1	0.000	0.456	0.687	0.122	0.149	0.000	0.000	0.000	0.084	0.422
TRINITY_DN8810_c5_g1	0.000	0.000	0.000	0.000	1.804	0.000	0.000	0.000	0.176	0.000
TRINITY_DN8810_c7_g1	0.000	0.000	0.000	0.000	0.000	0.000	0.000	0.000	0.000	0.000
TRINITY_DN8810_c8_g2	0.000	0.000	0.000	0.000	0.000	0.000	0.000	0.000	0.000	0.000
TRINITY_DN8810_c9_g1	0.000	0.000	0.000	0.000	0.000	0.000	0.000	0.000	0.000	0.000
TRINITY_DN881100_c0_g1	0.000	0.000	1.198	0.000	0.330	0.000	0.000	1.206	0.000	0.000
TRINITY_DN881102_c0_g1	0.000	0.000	0.000	0.000	0.000	0.000	0.000	0.000	0.000	0.000
TRINITY_DN881105_c0_g1	0.000	2.210	0.724	0.000	0.000	0.000	0.000	0.000	0.000	0.000
TRINITY_DN88110_c0_g1	0.000	0.000	0.830	0.443	0.000	0.000	0.000	0.000	0.000	0.000
TRINITY_DN88110_c0_g2	0.000	0.800	0.130	0.356	0.292	0.000	0.000	0.276	0.130	0.000
TRINITY_DN88110_c1_g1	0.000	0.000	0.000	1.271	0.000	0.000	0.000	0.000	0.000	0.000
TRINITY_DN88110_c2_g1	0.000	0.000	0.000	0.000	0.713	0.000	3.335	0.000	0.000	0.000
TRINITY_DN88110_c3_g1	0.000	0.000	1.478	0.000	0.000	0.000	0.000	0.000	0.000	0.000
TRINITY_DN88110_c4_g1	0.000	0.000	0.000	0.388	0.397	1.346	0.000	0.000	0.118	0.000
TRINITY_DN88110_c5_g1	0.000	1.153	0.755	0.204	0.417	0.000	0.000	0.767	0.687	0.000
TRINITY_DN88110_c6_g1	0.000	0.000	0.000	0.000	1.055	0.000	0.000	0.000	0.000	0.000
TRINITY_DN88110_c8_g1	0.000	0.000	0.000	0.000	0.000	0.000	2.652	0.000	0.000	0.000
TRINITY_DN881110_c0_g1	0.000	0.000	0.578	0.620	0.000	0.885	3.057	0.000	0.000	3.168
TRINITY_DN881111_c0_g1	0.000	0.000	0.298	0.162	0.000	0.000	0.000	0.000	0.000	0.000
TRINITY_DN881114_c0_g1	0.000	0.000	0.000	1.189	0.000	0.000	0.000	1.501	0.723	0.000
TRINITY_DN881115_c0_g1	0.000	0.000	0.000	0.000	0.273	0.000	0.438	0.000	0.000	0.000
TRINITY_DN881116_c0_g1	0.000	0.000	0.000	0.000	0.000	0.000	0.000	0.000	0.000	0.000
TRINITY_DN881118_c0_g1	2.066	0.407	0.000	0.094	0.000	0.522	0.000	1.084	0.298	0.000
TRINITY_DN881119_c0_g1	0.000	0.000	0.000	0.870	1.815	0.000	2.154	0.000	0.000	0.000
TRINITY_DN88111_c0_g2	0.000	0.000	1.829	0.980	0.000	0.000	1.612	0.000	0.000	0.000
TRINITY_DN881120_c0_g1	0.000	0.000	2.544	0.000	0.000	0.000	0.000	0.000	0.000	0.000
TRINITY_DN881121_c0_g1	0.000	0.000	0.000	0.000	0.119	0.000	0.000	0.000	0.357	0.000
TRINITY_DN881122_c0_g1	0.000	0.000	0.000	0.000	0.000	0.000	0.000	0.000	0.000	0.000
TRINITY_DN881123_c0_g1	0.000	0.000	0.000	0.000	0.000	0.000	0.000	0.000	0.000	0.000
TRINITY_DN881124_c0_g1	0.000	0.000	0.000	0.210	0.215	0.000	0.518	0.803	0.000	0.000
TRINITY_DN881128_c0_g1	0.000	0.000	0.000	0.000	0.000	0.000	0.000	0.000	0.290	0.000
TRINITY_DN881129_c0_g1	0.000	0.000	0.000	0.000	0.000	0.000	0.000	0.000	0.000	0.000
TRINITY_DN88112_c0_g1	0.000	0.000	0.000	0.000	0.000	0.000	0.000	0.000	0.000	0.000
TRINITY_DN88112_c0_g2	0.000	0.000	0.000	1.004	0.205	0.567	0.000	0.000	0.605	2.040
TRINITY_DN88112_c0_g4	0.000	0.000	0.000	0.000	0.000	0.000	0.000	0.000	0.000	0.000
TRINITY_DN881130_c0_g1	0.000	0.000	0.000	0.000	0.000	0.000	0.000	0.000	0.000	0.000
TRINITY_DN881132_c0_g1	0.000	0.000	0.536	0.292	0.000	0.000	0.000	0.000	0.176	0.000
TRINITY_DN881133_c0_g1	0.000	0.160	0.311	0.000	0.000	0.472	0.282	0.444	0.000	0.000
TRINITY_DN881134_c0_g1	0.000	0.000	0.000	0.000	0.000	0.000	0.000	0.000	0.000	0.000
TRINITY_DN881135_c0_g1	0.000	0.000	0.324	0.000	0.180	0.989	0.000	0.000	0.106	0.000
TRINITY_DN881139_c0_g1	0.000	0.000	0.000	0.000	0.919	2.519	0.000	0.000	0.000	0.000
TRINITY_DN88113_c0_g2	0.000	0.000	0.000	0.714	0.000	0.000	0.000	0.000	0.000	0.000
TRINITY_DN88113_c3_g1	0.000	0.000	0.000	0.000	0.000	0.000	0.000	0.000	0.000	0.000
TRINITY_DN88113_c5_g1	0.000	0.000	0.000	0.000	0.000	0.000	0.000	0.000	0.128	0.000
TRINITY_DN88113_c6_g1	0.000	0.000	0.000	0.000	0.000	0.000	0.000	0.000	0.363	0.000
TRINITY_DN881140_c0_g1	0.000	0.000	0.000	0.516	0.000	2.198	0.000	0.000	0.000	0.000
TRINITY_DN881141_c0_g1	0.000	0.000	0.000	0.000	0.760	0.000	0.000	0.000	0.444	0.000
TRINITY_DN881143_c0_g1	0.000	0.000	0.000	1.487	0.000	2.543	1.467	0.000	0.000	0.000
TRINITY_DN881145_c0_g1	0.000	0.000	0.000	0.000	0.000	0.000	0.000	0.000	0.000	0.000
TRINITY_DN881147_c0_g1	0.000	0.000	0.785	0.000	0.190	0.000	0.000	0.000	0.075	0.000
TRINITY_DN881149_c0_g1	0.000	0.000	0.000	0.420	0.000	1.210	0.000	0.000	0.511	0.000
TRINITY_DN88114_c0_g1	0.000	0.000	0.000	0.000	0.000	0.000	0.000	0.000	0.225	0.000
TRINITY_DN88114_c0_g2	0.000	0.000	0.000	0.583	0.000	0.000	0.000	0.000	0.176	0.000
TRINITY_DN88114_c1_g2	0.000	2.415	0.000	0.000	0.000	0.000	0.000	0.000	0.517	0.000
TRINITY_DN88114_c1_g3	0.000	0.000	0.000	0.748	0.000	0.000	0.000	0.000	0.000	0.000
TRINITY_DN88114_c2_g1	0.000	0.000	0.000	0.000	0.000	0.000	0.000	0.000	0.054	0.000
TRINITY_DN881150_c0_g1	0.000	0.000	0.000	0.000	0.671	0.000	0.000	0.000	0.000	0.000
TRINITY_DN881151_c0_g1	0.000	0.000	1.780	0.000	0.000	0.000	0.000	0.000	0.000	0.000
TRINITY_DN881153_c0_g1	0.000	0.000	0.000	0.390	1.215	3.369	0.000	1.478	0.000	0.000
TRINITY_DN881154_c0_g1	0.000	0.000	0.000	0.530	0.000	0.000	0.000	0.000	0.000	0.000
TRINITY_DN881156_c0_g1	0.000	0.000	0.000	0.000	0.126	0.000	0.000	0.000	0.000	0.000
TRINITY_DN881157_c0_g1	0.000	0.000	0.000	0.000	0.000	0.000	0.000	0.000	0.000	0.000
TRINITY_DN881158_c0_g1	0.000	0.000	0.000	0.000	0.000	0.000	0.000	0.000	0.396	0.000
TRINITY_DN88115_c0_g1	0.000	0.000	0.000	0.000	0.000	0.000	0.000	0.000	0.000	0.000
TRINITY_DN881160_c0_g1	0.000	0.000	0.309	0.671	0.513	0.000	0.000	0.000	0.000	0.000
TRINITY_DN881161_c0_g1	0.000	0.000	0.000	0.155	0.475	0.000	0.000	0.000	0.094	1.576
TRINITY_DN881163_c0_g1	0.000	0.000	0.000	0.000	0.000	0.000	0.000	0.000	0.384	0.000
TRINITY_DN881164_c0_g1	0.000	0.000	0.000	0.000	0.000	0.000	0.000	0.000	0.000	0.000
TRINITY_DN881166_c0_g1	0.000	0.000	0.000	0.000	0.192	0.000	0.000	0.000	0.000	0.000
TRINITY_DN881167_c0_g1	0.000	0.000	0.000	0.000	0.000	0.000	0.000	0.000	0.000	0.000
TRINITY_DN88116_c0_g1	0.000	0.000	0.000	0.000	1.025	0.000	0.000	0.000	0.131	0.000
TRINITY_DN88116_c2_g2	0.000	0.000	0.000	1.587	1.158	2.565	0.000	0.000	0.357	0.000
TRINITY_DN88116_c4_g1	0.000	0.000	0.000	0.850	0.000	0.000	0.000	0.000	0.522	0.000
TRINITY_DN88116_c5_g1	0.000	0.000	0.000	0.000	0.000	0.000	0.000	0.000	0.000	0.000
TRINITY_DN881170_c0_g1	0.000	0.000	0.267	0.146	0.149	0.000	0.000	0.000	0.176	0.000
TRINITY_DN881171_c0_g1	0.000	0.000	0.000	0.000	0.000	0.000	0.000	0.000	0.000	0.000
TRINITY_DN881172_c0_g1	0.000	0.000	0.000	0.000	0.000	0.000	0.000	0.000	0.000	0.000
TRINITY_DN881173_c0_g1	0.000	0.000	0.000	0.000	0.000	0.000	0.000	4.222	0.337	0.000
TRINITY_DN881176_c0_g1	0.000	0.000	0.000	0.000	0.000	0.000	0.000	0.000	0.000	0.000
TRINITY_DN881178_c0_g1	0.000	0.000	0.000	0.384	0.000	0.000	0.000	0.000	0.347	0.000
TRINITY_DN881179_c0_g1	0.000	0.000	0.000	0.000	0.000	0.000	0.000	0.000	0.000	0.000
TRINITY_DN88117_c0_g1	1.241	0.157	3.606	0.391	0.439	0.309	0.000	0.218	0.410	0.000
TRINITY_DN88117_c1_g3	0.000	0.000	0.000	0.000	0.000	0.000	0.000	0.000	0.000	0.000
TRINITY_DN88117_c5_g1	0.000	1.812	0.000	0.000	0.000	0.000	0.000	0.000	0.000	0.000
TRINITY_DN881180_c0_g1	0.000	0.000	0.000	0.000	0.296	0.823	0.000	0.000	0.000	0.000
TRINITY_DN881182_c0_g1	0.000	0.000	0.000	0.000	0.000	0.000	0.000	0.000	0.000	0.000
TRINITY_DN881183_c0_g1	0.000	0.000	0.000	0.000	0.000	0.000	0.000	0.000	0.000	0.000
TRINITY_DN881184_c0_g1	4.486	0.000	0.766	0.414	0.000	1.167	0.000	0.779	0.249	0.000
TRINITY_DN881187_c0_g1	0.000	0.000	0.000	0.000	0.000	1.062	0.000	0.000	0.227	0.000
TRINITY_DN881188_c0_g1	0.000	1.265	0.000	0.000	0.459	0.000	0.000	0.000	0.000	0.000
TRINITY_DN881189_c0_g1	0.000	0.000	0.000	0.000	0.000	0.000	0.000	0.000	0.469	0.000
TRINITY_DN88118_c0_g1	0.000	0.000	0.602	0.348	0.886	0.000	0.000	0.655	0.913	0.000
TRINITY_DN881190_c0_g1	0.000	0.000	0.000	0.000	0.895	0.000	0.000	0.000	0.000	0.000
TRINITY_DN881192_c0_g1	0.000	0.000	2.386	0.000	0.000	0.000	0.000	0.000	0.259	0.000
TRINITY_DN881193_c0_g1	0.000	0.000	0.000	0.000	0.000	0.000	0.000	1.047	0.000	0.000
TRINITY_DN881194_c0_g1	0.000	0.000	0.000	0.000	0.000	0.000	0.000	0.000	0.000	0.000
TRINITY_DN881196_c0_g1	0.000	0.000	0.000	0.000	0.000	0.000	0.000	0.000	0.000	0.000
TRINITY_DN881197_c0_g1	0.000	0.000	0.000	0.000	0.000	0.000	0.000	0.000	0.485	0.000
TRINITY_DN881198_c0_g1	0.000	0.000	0.864	0.236	0.964	0.985	0.000	0.450	0.214	0.000
TRINITY_DN881199_c0_g1	0.000	0.000	0.000	0.000	0.000	0.000	0.000	0.000	0.000	0.000
TRINITY_DN88119_c1_g1	0.000	0.000	0.512	0.000	0.282	0.000	0.000	0.000	0.000	0.000
TRINITY_DN8811_c0_g1	0.000	1.154	0.000	0.000	1.424	0.000	1.058	0.000	0.247	0.000
TRINITY_DN8811_c0_g2	6.733	10.621	16.436	5.647	12.343	10.622	7.576	8.015	7.007	9.424
TRINITY_DN8811_c0_g4	0.000	4.654	3.278	1.852	4.241	1.225	5.368	2.027	2.245	2.685
TRINITY_DN8811_c12_g1	0.000	0.000	0.000	0.979	0.333	0.458	0.000	0.000	0.000	0.000
TRINITY_DN8811_c1_g1	0.000	0.000	0.000	1.691	0.000	0.000	1.021	0.000	0.000	0.000
TRINITY_DN8811_c1_g2	0.000	2.584	0.000	0.000	1.910	2.613	0.000	0.000	2.063	0.000
TRINITY_DN8811_c2_g1	0.000	6.112	10.326	4.860	8.857	5.813	12.130	5.563	2.608	8.701
TRINITY_DN8811_c2_g2	8.283	9.943	11.463	4.941	11.108	14.057	8.152	12.285	10.749	5.545
TRINITY_DN8811_c5_g1	3.854	5.539	6.052	4.626	2.721	4.778	6.846	6.982	8.635	4.196
TRINITY_DN881201_c0_g1	0.000	0.000	0.000	0.000	0.000	0.000	0.000	0.000	1.251	0.000
TRINITY_DN881202_c0_g1	0.000	0.673	0.000	0.714	0.659	0.000	0.000	0.000	0.000	0.000
TRINITY_DN881203_c0_g1	0.000	0.000	0.000	0.000	0.000	0.000	0.000	0.000	0.000	0.000
TRINITY_DN881204_c0_g1	0.000	0.000	0.000	0.000	0.973	0.000	0.000	0.000	0.000	0.000
TRINITY_DN881206_c0_g1	0.000	0.000	1.300	0.695	0.000	0.000	0.000	0.000	0.842	0.000
TRINITY_DN881207_c0_g1	0.000	0.000	0.000	0.000	1.961	0.000	0.000	0.000	0.000	0.000
TRINITY_DN881208_c0_g1	0.000	0.000	0.000	0.595	0.000	0.000	0.000	0.000	0.000	0.000
TRINITY_DN881209_c0_g1	0.000	0.000	0.000	0.000	0.000	0.000	0.000	0.000	0.000	0.000
TRINITY_DN88120_c0_g2	0.000	0.000	0.000	0.000	0.414	0.000	0.000	0.000	0.000	0.000
TRINITY_DN881210_c0_g1	0.000	0.000	0.000	0.000	0.486	0.675	0.000	0.000	0.287	2.419
TRINITY_DN881212_c0_g1	0.000	0.000	0.000	0.000	0.000	4.609	0.000	0.000	0.000	0.000
TRINITY_DN881213_c0_g1	0.000	0.000	0.000	0.000	0.000	0.000	0.000	0.000	0.000	0.000
TRINITY_DN881214_c0_g1	0.000	0.000	0.000	0.000	0.000	0.000	0.000	0.000	0.000	0.000
TRINITY_DN881216_c0_g1	0.000	0.000	0.000	0.405	0.000	0.000	0.000	0.000	0.000	0.000
TRINITY_DN881219_c0_g1	0.000	0.000	0.000	0.000	0.000	0.000	0.000	0.000	0.390	0.000
TRINITY_DN88121_c0_g1	0.000	0.000	0.000	0.821	0.000	0.000	0.000	0.000	0.000	0.000
TRINITY_DN881221_c0_g1	0.000	0.318	0.000	0.057	0.000	0.000	0.000	0.000	0.138	0.000
TRINITY_DN881223_c0_g1	0.000	0.000	0.000	0.972	0.000	0.000	0.000	0.000	0.000	0.000
TRINITY_DN881224_c0_g1	0.000	0.000	0.000	0.000	0.000	0.000	1.188	0.000	0.000	0.000
TRINITY_DN881225_c0_g1	0.000	0.000	0.000	0.000	0.000	0.000	0.000	0.000	0.382	0.000
TRINITY_DN881227_c0_g1	0.000	0.000	0.000	0.000	0.000	0.000	0.000	3.071	0.000	0.000
TRINITY_DN881228_c0_g1	0.000	0.000	0.000	0.000	0.000	0.000	0.000	0.000	0.000	0.000
TRINITY_DN88122_c0_g1	0.000	0.000	0.000	0.000	0.000	0.000	0.000	0.000	0.000	0.000
TRINITY_DN88122_c2_g1	0.000	0.000	1.246	0.000	0.000	1.926	0.000	0.000	0.000	0.000
TRINITY_DN881230_c0_g1	0.000	0.000	0.000	0.000	0.000	0.000	0.000	1.695	0.000	0.000
TRINITY_DN881233_c0_g1	0.000	0.000	0.000	0.725	0.000	0.000	0.000	0.000	0.888	0.000
TRINITY_DN881234_c0_g1	0.000	0.000	0.367	0.201	0.000	0.836	0.000	0.385	0.609	0.000
TRINITY_DN881235_c0_g1	0.000	0.000	0.586	0.000	0.000	0.000	0.000	0.000	0.000	0.000
TRINITY_DN881236_c0_g1	0.000	0.000	0.000	0.000	0.000	3.177	4.270	0.000	0.000	0.000
TRINITY_DN881239_c0_g1	0.000	0.000	0.000	0.000	0.000	0.000	0.000	0.000	0.000	0.000
TRINITY_DN88123_c0_g1	0.000	0.000	0.000	0.000	0.505	0.000	0.000	0.000	0.043	0.000
TRINITY_DN88123_c0_g2	0.000	0.887	0.573	0.000	2.325	0.000	0.000	0.000	0.308	0.000
TRINITY_DN881240_c0_g1	0.000	0.000	0.000	0.528	0.000	0.000	0.000	0.000	0.159	0.000
TRINITY_DN881242_c0_g1	0.000	0.000	0.000	0.000	0.000	0.000	0.000	0.000	0.000	0.000
TRINITY_DN881244_c0_g1	0.000	2.541	0.000	0.299	0.000	0.000	0.000	0.000	0.000	0.000
TRINITY_DN881245_c0_g1	0.000	0.000	0.000	0.000	0.433	0.000	0.000	1.583	0.509	0.000
TRINITY_DN881246_c0_g1	0.000	0.000	0.000	0.000	0.000	0.000	0.000	0.000	0.000	0.000
TRINITY_DN881247_c0_g1	0.000	0.000	0.000	0.000	0.000	0.000	0.000	0.000	0.000	0.000
TRINITY_DN881248_c0_g1	0.000	0.000	0.000	0.000	1.789	0.000	0.000	3.302	1.043	8.670
TRINITY_DN881249_c0_g1	0.000	0.000	0.000	0.000	0.000	0.000	0.000	0.000	0.000	0.000
TRINITY_DN88124_c0_g1	0.000	0.000	0.747	0.000	0.000	0.000	0.989	0.000	0.000	0.000
TRINITY_DN881250_c0_g1	0.000	0.000	0.000	0.264	0.000	0.400	0.000	0.000	0.000	0.000
TRINITY_DN881251_c0_g1	0.000	0.739	0.000	0.000	0.000	0.000	0.000	0.000	0.000	0.000
TRINITY_DN881252_c0_g1	0.000	2.199	0.000	0.000	0.000	0.000	0.000	0.000	0.233	0.000
TRINITY_DN881253_c0_g1	0.000	0.000	0.000	0.000	1.694	0.000	0.000	1.237	0.000	0.000
TRINITY_DN881254_c0_g1	0.000	0.000	0.000	0.000	0.000	0.000	1.254	0.000	0.000	0.000
TRINITY_DN881255_c0_g1	0.000	0.000	0.000	0.000	0.000	0.000	0.000	0.000	0.219	0.000
TRINITY_DN881257_c0_g1	0.000	0.000	0.673	0.492	0.933	0.000	0.000	0.000	0.220	0.000
TRINITY_DN88125_c0_g1	0.000	0.765	0.000	0.270	1.381	2.302	0.000	0.000	0.325	0.000
TRINITY_DN88125_c0_g2	0.000	0.000	1.490	0.000	0.000	0.000	3.282	0.000	0.000	0.000
TRINITY_DN88125_c4_g1	0.000	0.000	0.000	0.000	0.163	0.000	0.791	0.000	0.579	0.000
TRINITY_DN881260_c0_g1	0.000	0.000	0.000	0.000	0.000	0.000	0.000	0.000	0.165	0.000
TRINITY_DN881261_c0_g1	0.000	0.915	0.000	0.000	0.222	0.000	0.000	0.000	0.000	0.000
TRINITY_DN881263_c0_g1	0.000	0.000	0.000	0.189	0.193	0.000	0.000	0.000	0.000	0.000
TRINITY_DN881265_c0_g1	0.000	0.000	0.000	0.000	0.000	0.000	0.000	0.000	0.000	0.000
TRINITY_DN881266_c0_g1	0.000	0.000	0.000	0.000	0.000	0.000	0.000	0.000	0.000	0.000
TRINITY_DN881267_c0_g1	0.000	0.000	0.000	0.000	0.000	0.000	0.000	0.000	0.000	0.000
TRINITY_DN881268_c0_g1	0.000	0.000	0.000	0.000	0.000	0.000	0.000	0.000	0.000	0.000
TRINITY_DN88126_c0_g1	0.000	0.000	0.000	0.000	0.000	0.000	0.000	0.000	0.658	0.000
TRINITY_DN88126_c0_g2	0.000	0.000	0.000	0.000	0.000	0.000	0.000	0.000	0.000	0.000
TRINITY_DN881270_c0_g1	0.000	0.000	0.000	0.000	0.000	0.000	0.000	0.000	0.000	0.000
TRINITY_DN881275_c0_g1	0.000	0.000	0.000	0.771	0.000	1.871	0.000	0.000	0.395	0.000
TRINITY_DN881276_c0_g1	0.000	0.000	0.000	0.000	0.000	0.000	0.000	0.000	0.000	0.000
TRINITY_DN88127_c0_g1	0.000	0.000	1.219	1.094	1.913	0.000	0.000	2.206	2.027	0.000
TRINITY_DN88127_c0_g4	0.000	0.000	0.000	0.000	1.235	1.697	0.000	4.525	2.045	0.000
TRINITY_DN88127_c0_g5	0.000	0.000	0.000	1.428	0.000	4.097	0.000	0.000	0.874	0.000
TRINITY_DN88127_c1_g1	0.000	0.000	0.000	0.415	0.056	1.197	0.000	0.000	1.013	0.000
TRINITY_DN881281_c0_g1	0.000	0.000	0.489	0.400	0.272	0.744	0.000	0.000	0.161	0.000
TRINITY_DN881284_c0_g1	0.000	0.000	0.000	0.000	0.000	13.526	0.000	0.000	0.000	0.000
TRINITY_DN881285_c0_g1	0.000	0.000	0.000	0.000	0.000	0.000	0.000	0.000	0.000	0.000
TRINITY_DN881288_c0_g1	0.000	0.711	0.000	0.000	1.028	0.000	0.000	0.942	0.000	0.000
TRINITY_DN881289_c0_g1	0.000	0.000	0.000	0.278	0.000	0.388	0.000	0.000	0.168	0.000
TRINITY_DN881293_c0_g1	0.000	0.000	0.958	0.258	0.528	0.000	1.274	0.000	0.311	0.000
TRINITY_DN881294_c0_g1	0.000	0.000	0.000	0.000	0.000	0.000	0.000	0.000	0.000	0.000
TRINITY_DN881295_c0_g1	0.000	0.000	0.000	0.000	0.000	0.000	0.000	0.000	0.000	0.000
TRINITY_DN881296_c0_g1	0.000	0.000	0.821	0.438	0.912	0.000	0.000	0.000	0.268	0.000
TRINITY_DN88129_c0_g1	0.000	0.000	0.000	0.000	0.631	0.000	0.000	0.000	0.557	0.000
TRINITY_DN88129_c0_g2	0.000	0.000	0.000	0.000	0.493	0.000	0.000	0.000	0.000	0.000
TRINITY_DN88129_c1_g1	0.000	0.000	0.000	0.000	0.000	0.000	0.000	0.000	1.084	0.000
TRINITY_DN88129_c1_g2	0.000	1.100	0.000	0.000	0.000	2.210	0.000	0.000	0.000	0.000
TRINITY_DN88129_c2_g1	0.000	0.000	0.747	0.796	1.654	0.000	1.968	0.000	0.000	0.000
TRINITY_DN88129_c4_g1	0.000	0.000	0.000	0.000	0.000	0.000	0.000	0.000	0.715	0.000
TRINITY_DN88129_c5_g1	0.000	0.000	0.000	0.000	0.000	2.664	0.000	0.000	0.000	0.000
TRINITY_DN88129_c6_g1	0.000	0.000	0.000	0.364	0.000	0.000	1.799	1.376	0.240	0.000
TRINITY_DN8812_c0_g1	0.000	1.616	3.938	3.271	4.251	4.261	3.561	4.303	3.252	4.636
TRINITY_DN8812_c0_g2	16.585	37.750	35.101	28.867	38.043	39.250	47.243	32.801	45.080	34.001
TRINITY_DN8812_c0_g4	0.000	0.757	0.000	1.605	1.850	0.687	1.090	1.224	0.948	0.759
TRINITY_DN8812_c0_g5	0.000	0.000	0.000	1.302	0.000	0.000	0.000	0.000	0.707	3.382
TRINITY_DN8812_c1_g1	1.554	6.162	5.121	3.804	5.066	5.551	4.851	5.176	4.394	3.046
TRINITY_DN881301_c0_g1	0.000	0.000	0.000	0.000	0.000	0.000	0.000	0.000	0.000	0.000
TRINITY_DN881302_c0_g1	0.000	0.000	0.000	0.000	0.000	0.000	0.000	0.000	0.000	0.000
TRINITY_DN881303_c0_g1	0.000	0.000	0.000	0.000	0.000	0.000	0.000	0.000	0.000	0.000
TRINITY_DN881304_c0_g1	0.000	0.000	0.000	0.177	0.090	0.000	0.000	0.340	0.215	0.907
TRINITY_DN881305_c0_g1	0.000	0.000	0.724	0.000	1.276	0.000	0.000	0.000	0.000	0.000
TRINITY_DN881306_c0_g1	0.000	0.000	0.348	0.000	0.065	0.176	0.314	0.000	0.000	0.658
TRINITY_DN881308_c0_g1	0.000	0.000	0.000	0.294	0.000	0.000	0.000	0.000	0.000	0.000
TRINITY_DN881310_c0_g1	0.000	0.000	0.000	0.241	0.000	0.000	0.000	0.000	0.000	0.000
TRINITY_DN881311_c0_g1	0.000	0.000	0.000	0.000	0.334	0.690	0.000	0.000	0.000	0.000
TRINITY_DN881312_c0_g1	0.000	0.000	0.000	0.000	0.088	0.000	0.000	0.000	0.104	0.000
TRINITY_DN881313_c0_g1	0.000	0.000	0.906	0.000	0.000	0.000	2.389	0.000	0.000	0.000
TRINITY_DN881314_c0_g1	0.000	0.000	0.000	0.000	0.000	0.000	1.205	0.000	0.000	0.000
TRINITY_DN881316_c0_g1	0.000	0.000	0.000	0.000	0.000	0.000	0.000	0.000	0.000	0.000
TRINITY_DN881317_c0_g1	0.000	0.000	0.000	0.000	0.000	0.000	0.000	0.000	0.000	0.000
TRINITY_DN881319_c0_g1	0.000	0.367	0.000	0.131	0.520	0.364	0.645	0.000	0.427	0.000
TRINITY_DN88131_c0_g1	0.000	0.000	0.000	0.000	0.000	0.000	0.000	0.000	0.715	0.000
TRINITY_DN881320_c0_g1	0.000	0.000	0.000	0.000	0.447	0.000	0.000	0.000	0.000	0.000
TRINITY_DN881321_c0_g1	0.000	0.000	1.114	0.152	0.155	0.000	0.000	0.000	0.000	0.000
TRINITY_DN881323_c0_g1	0.000	0.000	0.000	0.000	0.000	0.000	0.000	0.742	0.000	0.000
TRINITY_DN881324_c0_g1	0.000	0.000	0.000	0.000	0.000	0.000	0.000	0.000	0.000	0.000
TRINITY_DN881326_c0_g1	0.000	0.000	0.000	0.000	0.000	0.000	0.000	0.000	0.000	0.000
TRINITY_DN881327_c0_g1	0.000	0.000	0.743	0.000	0.000	0.000	1.958	0.000	0.241	0.000
TRINITY_DN881328_c0_g1	0.000	0.000	0.000	0.000	0.000	0.833	0.000	0.000	0.716	0.000
TRINITY_DN88132_c0_g1	0.000	0.000	0.000	0.000	0.000	0.000	0.000	2.507	0.000	0.000
TRINITY_DN881330_c0_g1	0.000	0.000	0.000	0.000	0.000	0.000	0.000	0.000	0.000	0.000
TRINITY_DN881331_c0_g1	0.000	0.000	0.000	0.000	0.000	0.000	0.000	0.000	0.000	0.000
TRINITY_DN881332_c0_g1	0.000	0.856	0.837	0.000	0.000	0.000	0.000	0.000	0.092	0.000
TRINITY_DN881333_c0_g1	0.000	0.000	0.000	0.169	0.000	0.310	0.000	0.000	0.000	0.000
TRINITY_DN881334_c0_g1	0.000	0.508	2.655	2.524	1.287	4.557	1.777	2.034	2.929	1.828
TRINITY_DN881335_c0_g1	0.000	2.770	0.000	0.000	0.000	0.000	0.000	0.000	0.393	0.000
TRINITY_DN881336_c0_g1	0.000	0.000	0.000	0.386	2.004	0.000	0.000	0.000	0.000	0.000
TRINITY_DN881337_c0_g1	0.000	0.000	2.651	0.714	0.000	0.000	0.000	0.000	0.000	0.000
TRINITY_DN881338_c0_g1	0.000	0.000	0.000	0.000	0.000	0.000	0.000	0.000	0.000	0.000
TRINITY_DN88133_c0_g1	0.000	5.365	0.000	0.000	0.000	1.793	3.066	0.000	0.382	0.000
TRINITY_DN881340_c0_g1	0.000	0.000	0.000	0.000	0.000	0.000	0.000	0.000	0.000	0.000
TRINITY_DN881341_c0_g1	0.000	0.000	0.000	0.000	0.000	0.000	0.000	0.000	0.000	0.000
TRINITY_DN881342_c0_g1	4.472	0.000	0.000	0.000	0.000	0.000	0.000	0.000	0.000	0.000
TRINITY_DN881343_c0_g1	0.000	0.000	0.000	0.000	0.000	0.000	0.000	0.000	0.000	0.000
TRINITY_DN881344_c0_g1	0.000	0.000	0.000	0.000	0.000	0.000	0.000	0.000	0.000	0.000
TRINITY_DN881345_c0_g1	0.000	0.000	4.753	0.000	0.000	0.000	0.000	0.000	0.000	0.000
TRINITY_DN881346_c0_g1	0.000	0.000	2.102	0.163	0.832	0.458	0.807	0.000	0.000	0.000
TRINITY_DN881347_c0_g1	0.000	0.000	0.000	0.234	0.239	0.000	0.000	0.000	0.282	0.000
TRINITY_DN881348_c0_g1	0.000	0.000	0.000	0.000	0.000	0.000	0.000	0.000	0.128	0.000
TRINITY_DN881350_c0_g1	0.000	0.000	0.939	0.000	0.421	1.143	0.000	0.000	0.499	0.000
TRINITY_DN881351_c0_g1	0.000	0.000	0.000	0.000	0.000	0.000	2.270	0.000	0.138	0.000
TRINITY_DN881352_c0_g1	0.000	1.048	0.000	0.000	0.000	0.000	0.000	0.000	0.223	0.000
TRINITY_DN881353_c0_g1	0.000	0.000	0.376	0.000	0.210	0.000	0.000	0.000	0.125	0.000
TRINITY_DN881354_c0_g1	0.000	0.000	0.000	0.506	0.000	0.000	0.000	0.000	0.000	0.000
TRINITY_DN881356_c0_g1	0.000	0.000	0.000	0.255	0.000	0.000	0.000	0.000	0.000	0.000
TRINITY_DN881357_c0_g1	0.000	0.000	0.000	0.000	0.269	0.000	0.000	0.000	0.000	0.000
TRINITY_DN881358_c0_g1	0.000	0.000	0.000	0.000	0.000	0.000	0.000	0.000	0.000	0.000
TRINITY_DN88135_c0_g1	0.000	22.275	4.977	5.104	6.037	8.422	14.509	8.591	12.238	20.060
TRINITY_DN88135_c10_g1	0.000	0.000	0.000	0.000	0.157	0.000	0.000	0.000	0.000	0.000
TRINITY_DN88135_c10_g2	0.000	0.000	0.000	0.000	0.000	0.000	0.000	0.000	0.158	0.000
TRINITY_DN88135_c11_g1	0.000	0.556	0.327	0.000	0.577	0.000	0.000	0.000	0.488	0.000
TRINITY_DN88135_c13_g1	0.000	0.000	0.000	0.000	1.616	0.000	0.000	0.000	0.000	0.000
TRINITY_DN88135_c14_g1	0.000	0.000	0.000	0.000	0.000	0.000	0.000	0.000	0.000	0.000
TRINITY_DN88135_c1_g1	0.000	0.000	0.806	0.000	0.000	0.000	0.000	0.000	0.000	0.000
TRINITY_DN88135_c2_g1	0.000	4.071	0.000	1.086	1.477	0.000	0.000	0.000	0.332	0.000
TRINITY_DN88135_c4_g1	0.000	6.876	0.000	0.000	0.000	0.000	0.000	0.000	1.387	0.000
TRINITY_DN88135_c4_g2	0.000	1.133	1.486	2.378	2.057	0.000	7.833	0.000	0.282	0.000
TRINITY_DN881360_c0_g1	0.000	0.000	1.135	0.000	0.000	0.000	0.000	0.000	0.373	0.000
TRINITY_DN881363_c0_g1	0.000	0.000	0.980	0.231	0.079	0.000	0.379	0.297	0.140	0.000
TRINITY_DN881364_c0_g1	0.000	0.000	0.000	0.000	0.000	0.000	0.000	0.000	0.000	0.000
TRINITY_DN881365_c0_g1	0.000	0.000	5.005	0.000	0.000	0.000	0.000	0.000	0.000	0.000
TRINITY_DN881366_c0_g1	0.000	0.000	0.000	0.254	0.000	0.000	0.000	0.000	0.000	5.180
TRINITY_DN881369_c0_g1	0.000	0.000	0.000	0.000	0.324	0.000	0.000	0.000	0.000	0.000
TRINITY_DN88136_c0_g1	0.000	0.000	0.610	0.444	0.000	0.000	0.000	0.000	0.000	0.000
TRINITY_DN88136_c2_g1	0.000	0.000	0.000	1.181	1.235	0.000	0.000	0.000	0.360	0.000
TRINITY_DN88136_c3_g1	0.000	0.000	0.000	0.000	0.000	0.000	0.000	0.000	0.000	0.000
TRINITY_DN881371_c0_g1	0.000	0.000	0.000	0.411	0.427	0.000	0.000	0.000	0.751	0.000
TRINITY_DN881372_c0_g1	0.000	0.000	0.000	0.000	0.000	0.000	0.000	0.000	0.224	0.000
TRINITY_DN881373_c0_g1	0.000	0.000	0.000	0.000	0.000	0.000	0.000	0.000	0.109	0.000
TRINITY_DN881376_c0_g1	0.000	0.000	0.000	0.149	0.161	0.159	0.407	0.187	0.033	0.000
TRINITY_DN881378_c0_g1	0.000	0.000	0.000	0.282	0.000	0.000	0.000	0.000	0.510	0.000
TRINITY_DN881379_c0_g1	0.000	0.869	0.253	0.172	0.310	1.050	0.000	0.000	0.702	1.748
TRINITY_DN88137_c0_g1	11.368	0.000	1.649	0.614	0.684	5.666	1.639	5.822	0.000	0.000
TRINITY_DN88137_c0_g2	0.000	0.000	0.000	0.000	0.000	0.000	0.000	0.000	0.875	0.000
TRINITY_DN88137_c3_g1	0.000	0.000	0.000	0.000	0.000	0.000	0.000	0.000	0.000	0.000
TRINITY_DN881380_c0_g1	0.000	0.000	0.000	0.555	0.000	0.000	0.000	0.000	0.000	0.000
TRINITY_DN881382_c0_g1	0.000	0.000	0.000	0.000	0.000	0.000	0.000	0.000	0.000	0.000
TRINITY_DN881384_c0_g1	0.000	0.000	0.000	0.000	0.000	0.000	0.000	0.000	0.000	0.000
TRINITY_DN881385_c0_g1	0.000	0.000	0.475	0.000	0.265	0.000	0.639	0.000	0.299	0.000
TRINITY_DN881386_c0_g1	0.000	0.000	0.000	0.000	0.205	0.000	0.000	0.000	0.000	0.000
TRINITY_DN881388_c0_g1	0.000	0.000	0.288	0.000	0.000	0.000	0.000	0.000	0.000	0.000
TRINITY_DN881390_c0_g1	0.000	0.000	0.000	0.000	0.000	0.000	0.000	0.000	0.000	0.000
TRINITY_DN881393_c0_g1	0.000	0.000	0.409	0.000	0.000	0.000	0.000	0.830	0.000	0.000
TRINITY_DN881395_c0_g1	0.000	0.000	0.000	0.645	0.000	0.000	0.000	0.000	0.000	0.000
TRINITY_DN881396_c0_g1	0.000	0.000	0.000	0.000	0.000	0.000	0.000	0.000	0.000	0.000
TRINITY_DN881397_c0_g1	0.000	0.000	0.000	0.471	0.000	0.000	0.000	0.000	0.709	0.000
TRINITY_DN881398_c0_g1	0.000	0.000	0.000	0.000	0.000	0.000	0.000	0.000	0.000	0.000
TRINITY_DN88139_c0_g1	0.000	0.000	0.000	0.000	0.000	0.000	0.000	0.000	0.000	0.000
TRINITY_DN88139_c1_g1	0.000	0.000	0.000	0.000	0.000	0.000	0.000	0.000	0.000	0.000
TRINITY_DN8813_c0_g1	15.020	27.971	31.554	23.633	34.859	31.637	41.318	30.489	51.157	45.706
TRINITY_DN8813_c0_g2	4.583	8.483	10.521	5.561	13.121	9.403	15.197	8.417	14.090	5.691
TRINITY_DN8813_c1_g1	0.000	0.000	0.000	0.000	0.859	0.000	0.000	0.000	0.000	0.000
TRINITY_DN8813_c3_g1	0.000	0.000	0.000	0.000	0.000	0.000	0.000	0.000	0.000	0.000
TRINITY_DN8813_c3_g2	0.000	0.000	0.000	0.000	0.000	0.000	0.000	0.000	0.000	0.000
TRINITY_DN881400_c0_g1	0.000	0.000	0.126	0.069	0.355	0.000	0.000	0.268	0.737	0.000
TRINITY_DN881401_c0_g1	0.000	0.000	0.000	0.000	0.000	0.000	0.000	0.000	0.000	0.000
TRINITY_DN881402_c0_g1	0.000	0.000	0.000	0.000	0.719	0.000	0.000	0.000	0.000	0.000
TRINITY_DN881405_c0_g1	0.000	0.000	0.000	0.000	0.000	3.617	0.000	0.000	0.000	0.000
TRINITY_DN881406_c0_g1	0.000	0.000	0.000	0.000	0.000	0.000	0.000	0.000	0.000	0.000
TRINITY_DN881408_c0_g1	0.000	1.971	0.000	0.346	0.000	0.000	0.000	0.000	0.000	0.000
TRINITY_DN88140_c0_g1	0.000	0.000	0.496	0.267	0.000	0.000	0.000	0.000	0.000	0.000
TRINITY_DN88140_c0_g2	0.000	0.000	0.000	0.000	0.000	0.000	0.000	0.000	0.000	0.000
TRINITY_DN88140_c1_g1	0.000	0.000	0.000	2.052	0.536	0.000	0.000	0.000	0.000	0.000
TRINITY_DN88140_c1_g2	3.612	0.469	0.306	0.166	0.170	0.467	0.000	0.000	1.110	5.065
TRINITY_DN88140_c2_g1	0.000	0.000	5.098	0.000	0.187	0.000	0.000	0.000	0.000	0.000
TRINITY_DN88140_c3_g1	0.000	0.000	0.000	0.000	0.000	0.000	0.000	0.000	0.000	0.000
TRINITY_DN88140_c5_g1	0.000	0.000	0.000	0.000	0.000	0.000	0.000	1.123	0.180	0.000
TRINITY_DN881410_c0_g1	0.000	0.000	0.402	0.000	0.000	0.000	0.000	0.000	0.262	0.000
TRINITY_DN881411_c0_g1	0.000	0.000	0.000	0.297	0.000	0.000	0.000	0.000	0.000	0.000
TRINITY_DN881412_c0_g1	0.000	0.000	0.000	0.000	0.000	0.000	0.000	0.000	0.000	0.000
TRINITY_DN881413_c0_g1	0.000	0.000	1.536	0.551	1.971	0.000	0.000	0.000	0.166	0.000
TRINITY_DN881414_c0_g1	0.000	0.000	1.486	0.000	0.000	0.000	0.000	0.000	0.000	0.000
TRINITY_DN881415_c0_g1	0.000	0.000	0.000	0.000	0.000	0.000	0.000	0.000	0.000	0.000
TRINITY_DN881416_c0_g1	5.008	5.866	13.241	5.073	8.720	12.408	10.248	9.506	11.659	7.039
TRINITY_DN881417_c0_g1	0.000	0.000	1.062	0.291	0.202	0.000	0.957	0.000	0.000	0.000
TRINITY_DN881419_c0_g1	0.000	0.000	0.000	0.114	0.000	0.000	0.000	0.000	0.000	0.000
TRINITY_DN88141_c0_g2	1.476	0.000	0.000	0.400	0.000	1.001	0.000	0.000	0.000	0.000
TRINITY_DN88141_c1_g1	0.000	0.894	0.696	0.000	0.327	0.364	0.000	0.494	0.167	0.000
TRINITY_DN881420_c0_g1	0.000	2.415	0.000	0.000	0.000	0.000	0.000	0.000	0.000	0.000
TRINITY_DN881421_c0_g1	0.000	0.000	0.000	0.000	0.000	0.823	0.000	0.000	0.000	0.000
TRINITY_DN881423_c0_g1	0.000	0.000	0.000	0.000	0.000	0.000	0.000	0.000	0.000	0.000
TRINITY_DN881424_c0_g1	0.000	0.000	0.000	0.000	0.000	0.587	0.000	0.781	0.000	2.112
TRINITY_DN881425_c0_g1	0.000	0.000	0.000	0.229	0.000	0.000	2.262	0.000	0.138	0.000
TRINITY_DN881426_c0_g1	0.000	0.000	0.000	0.000	0.000	0.000	0.000	0.000	0.000	0.000
TRINITY_DN881427_c0_g1	0.000	0.000	0.000	0.000	0.000	0.000	0.000	0.000	0.000	0.000
TRINITY_DN88142_c0_g1	0.000	0.000	0.462	0.816	0.618	0.000	0.000	0.271	0.360	0.000
TRINITY_DN88142_c1_g1	0.000	0.000	0.000	0.000	0.000	6.644	0.000	0.000	0.000	0.000
TRINITY_DN881430_c0_g1	0.000	0.000	0.000	0.828	0.000	2.381	0.000	0.000	0.000	0.000
TRINITY_DN881433_c0_g1	0.000	0.000	0.000	0.000	0.000	0.000	0.000	0.000	0.000	0.000
TRINITY_DN881434_c0_g1	0.000	0.000	0.000	0.000	0.000	0.000	0.000	0.000	0.000	0.000
TRINITY_DN881435_c0_g1	0.000	0.000	0.000	0.000	0.000	3.163	0.000	0.000	0.000	0.000
TRINITY_DN881436_c0_g1	0.000	0.000	0.000	0.178	0.000	0.000	0.000	0.000	0.000	0.000
TRINITY_DN881438_c0_g1	0.000	0.000	0.000	0.000	0.000	0.000	0.000	0.000	0.000	0.000
TRINITY_DN881439_c0_g1	0.000	0.000	0.000	0.000	0.000	0.000	0.000	0.000	0.000	0.000
TRINITY_DN88143_c0_g1	0.000	0.000	0.000	0.000	0.401	0.000	0.000	0.000	0.000	0.000
TRINITY_DN881440_c0_g1	0.000	0.000	0.000	0.000	0.852	0.000	0.000	0.000	0.000	0.000
TRINITY_DN881441_c0_g1	0.000	0.000	0.000	0.000	0.000	0.000	0.000	0.000	0.000	0.000
TRINITY_DN881442_c0_g1	0.000	0.000	0.000	0.000	1.151	0.904	0.797	0.000	0.427	1.636
TRINITY_DN881444_c0_g1	0.000	0.000	0.000	0.000	0.404	0.000	0.000	0.000	0.119	0.000
TRINITY_DN881445_c0_g1	0.000	0.000	0.000	0.000	0.000	0.000	0.000	0.000	0.000	0.000
TRINITY_DN881449_c0_g1	0.000	0.000	0.700	0.000	0.000	0.000	0.000	0.000	0.000	0.000
TRINITY_DN88144_c0_g1	0.000	0.000	0.000	0.938	0.000	0.000	0.000	0.000	0.048	0.000
TRINITY_DN881450_c0_g1	0.000	0.000	0.000	0.000	0.000	0.000	0.000	0.000	0.000	0.000
TRINITY_DN881451_c0_g1	0.000	0.000	0.000	0.000	0.000	0.000	0.000	0.000	0.000	0.000
TRINITY_DN881453_c0_g1	0.000	0.000	0.309	0.503	0.000	0.000	0.000	0.632	0.000	0.000
TRINITY_DN881454_c0_g1	0.000	0.000	0.000	0.000	0.352	0.000	0.000	0.000	0.413	0.000
TRINITY_DN881456_c0_g1	0.000	0.000	2.287	0.000	0.000	0.000	0.000	0.000	0.000	0.000
TRINITY_DN881458_c0_g1	0.000	0.000	0.000	0.000	0.000	0.000	0.000	0.000	0.000	0.000
TRINITY_DN881459_c0_g1	0.000	0.000	0.000	0.878	0.000	0.000	0.000	0.000	0.000	0.000
TRINITY_DN88145_c0_g1	0.000	0.000	4.912	0.000	0.000	0.000	0.000	0.000	0.000	0.000
TRINITY_DN881460_c0_g1	0.000	0.000	0.000	0.000	0.000	0.000	0.000	0.000	0.000	0.000
TRINITY_DN881461_c0_g1	0.000	0.000	0.000	0.000	0.000	0.000	0.000	0.000	0.000	0.000
TRINITY_DN881462_c0_g1	0.000	0.000	0.000	0.194	0.000	0.000	0.000	0.000	0.000	0.000
TRINITY_DN881463_c0_g1	0.000	0.000	0.000	0.000	0.000	0.000	0.000	0.000	0.000	0.000
TRINITY_DN881464_c0_g1	0.000	0.000	0.000	0.141	0.000	0.394	0.000	0.000	0.255	0.000
TRINITY_DN881466_c0_g1	0.000	0.000	0.000	0.000	0.000	0.000	0.000	0.000	0.000	0.000
TRINITY_DN881467_c0_g1	0.000	0.000	2.655	0.000	0.000	0.000	0.000	0.000	0.000	0.000
TRINITY_DN881468_c0_g1	0.000	0.000	0.197	0.108	0.000	0.000	0.000	0.000	0.000	0.000
TRINITY_DN881469_c0_g1	0.000	0.000	0.000	0.000	0.000	0.000	0.000	3.609	0.000	0.000
TRINITY_DN88146_c0_g1	0.000	0.000	0.000	0.000	0.258	0.000	0.000	0.000	0.000	0.000
TRINITY_DN88146_c0_g2	0.000	1.083	0.000	0.000	0.000	0.000	0.000	0.000	0.000	3.884
TRINITY_DN88146_c1_g1	0.000	0.000	0.586	0.000	0.000	0.898	0.000	1.181	0.190	0.000
TRINITY_DN88146_c3_g1	0.000	0.000	0.000	0.000	0.000	0.000	0.000	0.000	0.000	0.000
TRINITY_DN881471_c0_g1	0.000	0.000	0.000	0.000	0.000	0.000	0.000	0.000	0.000	0.000
TRINITY_DN881472_c0_g1	0.000	0.000	0.000	0.089	0.183	0.000	0.881	0.000	0.163	0.000
TRINITY_DN881473_c0_g1	0.000	0.000	0.000	0.000	1.382	0.000	0.000	0.000	0.405	0.000
TRINITY_DN881474_c0_g1	0.000	0.000	0.000	0.000	0.000	0.000	0.000	0.000	0.000	0.000
TRINITY_DN881476_c0_g1	0.000	0.000	0.000	0.000	0.000	0.000	0.000	0.000	0.000	0.000
TRINITY_DN881477_c0_g1	0.000	0.000	0.000	0.000	0.000	0.000	0.000	0.000	0.000	0.000
TRINITY_DN881478_c0_g1	0.000	0.000	6.338	0.000	0.894	2.444	0.000	0.000	1.565	0.000
TRINITY_DN881479_c0_g1	0.000	0.000	0.000	0.262	0.000	0.000	0.000	0.000	0.158	0.000
TRINITY_DN88147_c0_g1	0.000	0.000	0.000	0.000	0.000	0.000	0.000	1.928	0.000	0.000
TRINITY_DN88147_c1_g1	0.000	0.940	1.059	0.284	0.582	0.968	0.000	0.000	0.000	0.000
TRINITY_DN88147_c4_g2	0.000	0.000	0.000	0.000	0.000	0.000	0.000	0.000	0.476	0.000
TRINITY_DN88147_c7_g1	0.000	0.000	1.598	0.000	0.000	0.000	0.000	0.000	0.000	0.000
TRINITY_DN88147_c8_g1	0.000	0.000	0.000	0.000	0.000	0.000	0.000	0.000	0.560	0.000
TRINITY_DN881482_c0_g1	0.000	1.116	0.000	0.000	0.405	0.000	0.000	0.000	0.000	0.000
TRINITY_DN881483_c0_g1	0.000	0.000	0.000	0.000	0.385	0.000	0.000	0.000	0.000	0.000
TRINITY_DN881484_c0_g1	0.000	0.000	0.418	0.000	0.000	0.000	0.000	0.847	0.000	0.000
TRINITY_DN881485_c0_g1	0.000	0.000	0.000	0.000	0.000	4.857	0.000	3.272	0.000	0.000
TRINITY_DN881486_c0_g1	0.000	0.000	0.000	0.000	0.253	0.000	0.000	0.000	0.000	0.000
TRINITY_DN881488_c0_g1	0.000	0.000	0.000	0.256	0.087	0.000	0.421	0.329	0.128	0.000
TRINITY_DN88148_c0_g1	0.000	0.000	0.000	0.000	0.414	0.000	0.000	0.000	0.000	0.000
TRINITY_DN88148_c1_g1	0.000	0.000	0.000	0.000	0.327	0.000	0.000	0.000	0.000	0.000
TRINITY_DN881490_c0_g1	0.000	0.000	0.000	0.000	1.450	0.000	0.000	0.000	0.000	0.000
TRINITY_DN881492_c0_g1	0.000	0.000	1.513	0.823	0.171	1.386	0.813	0.000	0.397	0.000
TRINITY_DN881493_c0_g1	0.000	1.225	0.000	0.000	0.000	0.000	0.000	0.000	0.000	0.000
TRINITY_DN881494_c0_g1	0.000	0.000	0.000	0.000	0.000	0.000	0.000	0.000	0.000	0.000
TRINITY_DN881495_c0_g1	0.000	0.878	0.000	0.000	0.159	0.437	0.000	0.000	0.000	0.000
TRINITY_DN881497_c0_g1	10.610	1.357	0.000	0.000	0.000	1.360	0.000	0.000	0.288	0.000
TRINITY_DN881499_c0_g1	0.000	0.000	0.000	0.000	0.000	0.000	0.000	0.000	0.000	0.000
TRINITY_DN88149_c0_g2	0.000	0.000	0.000	0.000	0.000	0.000	0.000	0.000	0.000	0.000
TRINITY_DN8814_c0_g1	2.134	4.022	3.625	2.107	4.386	2.654	2.498	0.655	1.068	0.517
TRINITY_DN8814_c0_g2	0.000	0.268	0.497	0.276	0.000	0.249	0.380	0.000	0.251	0.000
TRINITY_DN8814_c0_g3	30.692	47.005	30.754	38.000	39.360	29.484	50.117	41.089	58.657	36.049
TRINITY_DN8814_c1_g1	0.000	0.000	4.699	1.265	0.000	0.000	0.000	0.949	0.887	0.000
TRINITY_DN8814_c4_g1	0.000	0.542	0.000	0.000	0.198	0.000	0.477	0.000	0.293	0.000
TRINITY_DN881502_c0_g1	8.279	0.000	0.000	0.000	0.000	0.000	0.000	0.000	0.000	0.000
TRINITY_DN881503_c0_g1	0.000	0.000	0.000	0.000	0.000	0.000	1.184	0.000	0.144	0.000
TRINITY_DN881504_c0_g1	0.000	0.000	0.000	0.000	0.000	0.000	0.000	0.000	0.000	0.000
TRINITY_DN881506_c0_g1	0.000	0.000	0.000	0.000	0.782	0.000	0.000	0.000	0.000	0.000
TRINITY_DN881507_c0_g1	0.000	0.000	0.000	0.000	0.000	0.000	0.000	0.000	0.000	0.000
TRINITY_DN881508_c0_g1	0.000	0.000	0.000	0.000	0.399	3.315	0.000	0.000	0.000	0.000
TRINITY_DN88150_c0_g1	0.000	0.000	0.000	0.000	0.000	0.000	0.000	0.000	0.574	0.000
TRINITY_DN88150_c1_g2	0.000	0.000	1.394	0.000	0.000	0.000	0.000	0.000	1.833	0.000
TRINITY_DN881511_c0_g1	0.000	0.000	0.000	0.000	0.000	0.000	0.000	0.000	0.000	0.000
TRINITY_DN881512_c0_g1	0.000	0.000	1.766	0.000	0.000	0.000	0.000	0.000	0.381	0.000
TRINITY_DN881514_c0_g1	0.000	1.134	0.246	0.000	0.411	0.000	0.000	0.000	0.081	2.735
TRINITY_DN881515_c0_g1	0.000	0.329	0.107	0.644	0.421	0.323	1.157	0.911	0.680	0.000
TRINITY_DN881516_c0_g1	0.000	0.857	0.000	0.000	0.000	0.000	0.000	0.000	0.000	0.000
TRINITY_DN881517_c0_g1	0.000	0.000	0.000	0.000	0.000	0.000	0.000	0.000	0.462	0.000
TRINITY_DN881518_c0_g1	0.000	0.000	0.000	0.000	0.000	0.000	0.000	0.000	0.000	0.000
TRINITY_DN881519_c0_g1	0.000	0.000	0.000	0.000	0.000	0.000	0.000	0.000	0.000	0.000
TRINITY_DN881520_c0_g1	0.000	0.000	0.000	0.000	0.000	0.000	0.000	0.000	0.000	0.000
TRINITY_DN881521_c0_g1	0.000	0.000	0.000	0.471	0.000	0.000	0.000	0.000	0.288	0.000
TRINITY_DN881522_c0_g1	0.000	0.000	0.000	0.000	0.000	0.000	0.000	0.000	0.000	0.000
TRINITY_DN881523_c0_g1	0.000	0.000	0.679	0.000	0.095	0.000	0.459	0.000	0.283	0.000
TRINITY_DN881525_c0_g1	0.000	0.000	0.000	0.471	0.000	0.000	0.000	0.000	0.000	0.000
TRINITY_DN881526_c0_g1	0.000	0.000	0.000	0.000	0.000	0.000	0.000	0.000	0.000	0.000
TRINITY_DN881528_c0_g1	0.000	0.000	0.000	0.000	0.293	0.000	0.000	0.000	0.000	0.000
TRINITY_DN881529_c0_g1	0.000	0.000	0.000	0.000	0.000	0.000	0.000	0.000	0.000	0.000
TRINITY_DN881533_c0_g1	0.000	0.000	0.000	0.153	0.000	0.000	0.000	0.000	0.000	0.000
TRINITY_DN881534_c0_g1	0.000	0.000	0.000	0.000	0.000	0.000	0.000	0.000	0.000	0.000
TRINITY_DN881536_c0_g1	0.000	0.000	0.000	0.452	0.000	0.000	0.000	0.000	0.000	0.000
TRINITY_DN881537_c0_g1	0.000	0.000	0.000	1.275	0.000	0.000	0.000	0.000	0.000	0.000
TRINITY_DN881538_c0_g1	0.000	0.000	0.000	0.000	0.000	0.000	0.000	0.000	0.324	0.000
TRINITY_DN881539_c0_g1	0.756	0.475	0.185	0.102	0.419	0.373	0.335	0.133	0.707	0.000
TRINITY_DN88153_c0_g1	0.000	0.000	0.000	0.000	0.000	0.000	0.000	0.000	0.000	0.000
TRINITY_DN881540_c0_g1	0.000	0.000	0.000	0.307	0.316	0.878	0.000	0.000	0.000	0.000
TRINITY_DN881541_c0_g1	0.000	0.000	0.000	0.000	0.000	0.000	0.000	0.000	0.696	0.000
TRINITY_DN881542_c0_g1	0.000	0.000	0.000	0.000	3.954	0.000	0.000	0.000	1.155	0.000
TRINITY_DN881544_c0_g1	0.000	0.000	0.715	0.000	0.000	0.000	0.000	0.000	0.079	3.972
TRINITY_DN881545_c0_g1	0.000	0.000	0.000	0.000	0.000	0.000	0.000	0.000	0.000	0.000
TRINITY_DN881546_c0_g1	0.000	0.000	0.000	0.000	0.495	1.428	0.000	0.000	0.000	0.000
TRINITY_DN881548_c0_g1	0.000	0.000	0.395	0.213	0.218	0.000	0.000	0.801	0.000	0.000
TRINITY_DN881549_c0_g1	0.000	0.000	0.000	0.000	0.000	0.000	0.000	0.000	0.000	0.000
TRINITY_DN88154_c0_g1	0.000	0.000	0.223	0.000	0.315	0.339	0.000	0.477	0.262	0.000
TRINITY_DN88154_c1_g1	0.000	0.375	0.244	0.000	0.000	0.000	0.000	0.000	0.242	0.000
TRINITY_DN88154_c1_g2	1.889	0.000	0.000	0.000	0.000	0.238	0.000	0.000	0.104	0.000
TRINITY_DN88154_c3_g1	0.000	0.000	0.000	0.000	0.000	0.000	0.000	0.000	0.000	0.000
TRINITY_DN881551_c0_g1	10.412	0.000	0.000	0.000	0.000	0.000	4.580	0.000	0.000	0.000
TRINITY_DN881552_c0_g1	0.000	0.000	0.000	0.000	0.000	0.000	0.000	0.000	0.000	0.000
TRINITY_DN881554_c0_g1	0.000	0.000	0.000	0.000	0.000	0.000	0.000	0.000	0.433	0.000
TRINITY_DN881556_c0_g1	0.000	0.000	0.000	0.396	0.000	0.000	0.000	0.000	0.000	0.000
TRINITY_DN881557_c0_g1	0.000	0.000	0.000	0.000	0.000	0.000	0.000	0.000	0.000	0.000
TRINITY_DN881559_c0_g1	0.000	0.000	0.000	0.443	0.000	3.129	0.000	0.000	0.000	0.000
TRINITY_DN881561_c0_g1	0.000	0.000	0.000	0.000	0.000	0.000	0.000	0.000	0.174	0.000
TRINITY_DN881563_c0_g1	0.000	0.000	0.000	0.000	0.000	0.000	0.000	1.059	0.000	0.000
TRINITY_DN881567_c0_g1	0.000	0.000	0.000	0.000	0.000	0.000	0.000	0.000	0.410	0.000
TRINITY_DN881568_c0_g1	0.000	0.000	0.000	0.000	0.945	0.000	0.000	0.000	0.000	0.000
TRINITY_DN881569_c0_g1	0.000	0.000	0.000	0.516	0.000	0.000	0.000	0.000	0.000	0.000
TRINITY_DN88156_c0_g1	0.000	0.000	0.350	0.000	0.221	0.266	0.000	0.000	0.209	0.000
TRINITY_DN88156_c0_g2	0.000	0.000	0.000	0.347	0.309	0.486	0.000	0.000	0.148	0.000
TRINITY_DN881570_c0_g1	0.000	0.000	0.000	0.000	0.000	0.000	0.000	0.000	0.000	0.000
TRINITY_DN881573_c0_g1	0.000	0.000	0.000	0.000	0.555	0.000	0.000	0.000	0.109	0.000
TRINITY_DN881574_c0_g1	0.000	0.000	0.000	0.158	0.404	0.000	0.000	0.304	0.048	0.000
TRINITY_DN881575_c0_g1	0.000	0.000	0.000	0.000	0.000	0.000	0.000	0.000	0.000	0.000
TRINITY_DN881577_c0_g1	0.000	0.000	0.000	2.570	0.000	0.000	0.000	0.000	0.000	0.000
TRINITY_DN88157_c0_g1	0.000	0.000	1.089	0.586	4.292	0.000	0.000	2.246	0.358	0.000
TRINITY_DN88157_c0_g3	0.000	0.000	0.000	0.000	0.000	0.000	0.000	0.000	0.000	0.000
TRINITY_DN88157_c2_g1	0.000	0.000	0.000	0.000	0.000	0.000	0.000	0.000	0.000	0.000
TRINITY_DN88157_c2_g2	0.000	0.000	0.000	0.000	0.000	0.000	0.000	0.000	0.000	0.000
TRINITY_DN881581_c0_g1	0.000	0.000	0.000	0.000	0.736	0.000	3.439	0.000	0.000	0.000
TRINITY_DN881582_c0_g1	0.000	0.000	0.000	0.000	0.000	0.000	0.000	0.000	0.000	0.000
TRINITY_DN881583_c0_g1	0.000	1.156	0.757	0.000	0.321	0.000	0.000	0.000	0.000	0.000
TRINITY_DN881587_c0_g1	0.000	0.000	0.000	0.000	0.000	0.000	0.000	0.000	0.000	0.000
TRINITY_DN881588_c0_g1	0.000	0.000	0.000	0.000	0.000	0.000	0.000	0.000	0.000	0.000
TRINITY_DN881589_c0_g1	0.000	0.000	1.276	1.373	0.000	0.000	0.000	0.000	0.000	0.000
TRINITY_DN88158_c0_g1	0.000	0.000	0.000	0.000	0.217	0.000	0.000	0.000	0.000	0.000
TRINITY_DN881593_c0_g1	0.000	2.191	0.000	0.000	0.000	0.000	0.000	0.000	0.000	0.000
TRINITY_DN881595_c0_g1	0.000	1.243	0.407	0.220	2.021	0.000	1.086	0.000	0.000	0.000
TRINITY_DN881597_c0_g1	0.000	0.000	0.000	0.000	2.015	0.000	0.000	0.000	0.000	0.000
TRINITY_DN881599_c0_g1	0.000	0.000	0.000	0.000	0.000	0.000	0.000	0.000	0.000	0.000
TRINITY_DN88159_c0_g1	0.000	0.000	0.000	1.129	1.884	0.000	0.000	0.000	0.444	0.000
TRINITY_DN88159_c0_g2	0.000	0.000	0.000	0.930	0.151	0.000	0.000	0.000	0.000	0.000
TRINITY_DN8815_c0_g1	0.583	0.419	3.822	0.230	2.615	1.763	0.181	1.446	0.099	3.018
TRINITY_DN8815_c0_g2	0.000	5.044	0.155	0.857	1.702	0.000	0.000	0.000	1.606	1.738
TRINITY_DN8815_c0_g3	0.000	0.600	0.279	0.541	0.533	0.250	0.461	0.211	0.325	0.000
TRINITY_DN8815_c0_g4	0.000	0.000	1.058	0.347	0.000	2.630	5.188	2.413	2.059	6.092
TRINITY_DN8815_c0_g5	0.000	0.000	6.272	0.690	1.956	0.000	0.000	0.000	0.000	0.000
TRINITY_DN8815_c3_g1	0.000	0.750	0.000	0.000	0.688	1.104	0.000	0.000	0.000	0.000
TRINITY_DN8815_c6_g1	0.000	0.000	0.000	0.000	0.000	0.000	0.000	0.000	0.000	0.000
TRINITY_DN881601_c0_g1	0.000	0.000	3.092	0.551	0.000	0.000	0.000	0.000	0.000	0.000
TRINITY_DN881603_c0_g1	0.000	0.000	0.000	0.000	0.000	0.000	0.000	0.000	0.000	0.000
TRINITY_DN881604_c0_g1	0.000	0.000	0.000	0.000	0.000	0.000	0.000	0.000	0.000	0.000
TRINITY_DN881605_c0_g1	0.000	0.000	0.000	0.247	0.000	0.000	0.000	0.000	0.149	0.000
TRINITY_DN881607_c0_g1	0.000	0.000	0.000	0.000	0.000	0.000	0.000	0.000	0.000	0.000
TRINITY_DN881609_c0_g1	0.000	0.000	0.000	0.000	0.000	0.000	0.000	0.000	0.000	9.163
TRINITY_DN88160_c0_g1	0.000	0.877	0.000	0.000	0.000	0.000	0.000	0.000	0.000	0.000
TRINITY_DN88160_c0_g2	0.000	0.000	0.000	2.413	0.692	0.000	0.000	0.000	1.027	0.000
TRINITY_DN88160_c10_g1	0.000	0.000	0.000	0.000	0.000	0.000	0.000	0.000	0.000	0.000
TRINITY_DN88160_c1_g1	0.000	0.000	0.000	0.000	0.000	0.000	0.000	0.000	0.000	0.000
TRINITY_DN88160_c6_g1	0.000	0.000	0.000	0.000	0.000	0.000	0.000	0.000	0.399	0.000
TRINITY_DN88160_c8_g1	0.000	0.000	0.000	0.000	0.000	0.000	0.000	0.000	0.000	0.000
TRINITY_DN881610_c0_g1	0.000	0.000	0.000	0.000	0.000	0.000	0.000	0.000	0.000	0.000
TRINITY_DN881612_c0_g1	0.000	0.000	0.000	0.000	0.298	0.000	0.000	0.000	0.351	0.000
TRINITY_DN881614_c0_g1	0.000	0.000	0.000	0.000	0.000	0.000	0.000	0.000	0.000	0.000
TRINITY_DN881615_c0_g1	0.000	0.000	0.000	0.000	0.000	0.000	0.000	0.000	0.000	0.000
TRINITY_DN881618_c0_g1	0.000	0.000	0.000	0.000	0.000	0.000	0.000	0.000	0.000	0.000
TRINITY_DN881619_c0_g1	0.000	0.000	0.984	0.265	0.000	0.000	0.000	0.000	0.000	0.000
TRINITY_DN88161_c0_g1	0.000	0.000	0.000	0.000	0.000	0.000	0.000	0.000	0.000	0.000
TRINITY_DN881622_c0_g1	0.000	0.000	0.000	0.000	0.000	0.000	0.000	0.000	0.000	0.000
TRINITY_DN881623_c0_g1	0.000	0.000	0.000	0.000	0.918	0.000	2.180	0.000	0.000	0.000
TRINITY_DN881624_c0_g1	0.000	0.000	0.000	0.821	0.000	0.000	0.000	0.000	1.006	0.000
TRINITY_DN881626_c0_g1	0.000	0.000	0.000	0.000	0.000	0.000	0.000	0.000	0.000	0.000
TRINITY_DN881628_c0_g1	0.000	0.000	0.000	0.000	0.000	1.400	0.000	0.000	0.100	0.000
TRINITY_DN881629_c0_g1	0.000	0.000	0.000	0.000	0.000	0.000	0.000	0.000	0.000	0.000
TRINITY_DN88162_c0_g1	0.000	0.000	0.000	0.000	0.000	0.000	0.000	0.000	0.000	0.000
TRINITY_DN88162_c0_g2	0.000	0.000	0.547	0.426	0.000	0.000	0.000	0.000	0.177	0.000
TRINITY_DN88162_c0_g3	0.000	0.000	0.000	0.000	0.000	0.000	0.000	0.000	0.000	0.000
TRINITY_DN88162_c0_g4	0.000	1.460	0.000	0.000	0.000	0.000	0.000	0.000	0.000	0.000
TRINITY_DN88162_c0_g5	0.000	0.000	0.000	0.331	0.000	0.000	0.000	1.242	0.000	0.000
TRINITY_DN88162_c0_g6	0.000	0.000	0.000	0.000	0.000	0.000	0.000	0.000	0.000	0.000
TRINITY_DN881630_c0_g1	0.000	2.026	0.000	0.717	0.000	0.677	0.000	0.000	0.000	0.000
TRINITY_DN881631_c0_g1	0.000	0.000	0.000	0.000	0.000	0.000	0.000	0.000	0.000	0.000
TRINITY_DN881635_c0_g1	0.000	0.000	0.000	0.373	0.387	0.000	0.000	0.000	0.453	0.000
TRINITY_DN881636_c0_g1	0.000	0.000	0.000	0.000	0.000	0.000	0.000	0.000	0.000	0.000
TRINITY_DN881639_c0_g1	0.000	0.000	0.000	0.000	0.000	0.000	0.000	0.000	1.083	0.000
TRINITY_DN88163_c0_g1	0.000	0.000	0.000	0.000	0.000	0.000	0.000	0.000	0.000	0.000
TRINITY_DN88163_c0_g2	0.000	0.000	0.000	0.000	0.000	0.000	0.000	0.000	0.000	0.000
TRINITY_DN88163_c4_g1	0.000	0.000	0.000	0.000	0.000	0.000	0.000	0.000	0.000	0.000
TRINITY_DN881641_c0_g1	10.617	0.000	1.811	0.000	0.000	0.000	0.000	0.000	0.000	0.000
TRINITY_DN881642_c0_g1	0.000	0.000	0.254	0.277	0.141	0.773	0.000	0.525	0.084	0.000
TRINITY_DN881643_c0_g1	0.000	0.000	0.000	0.000	0.000	0.000	0.000	0.000	0.000	0.000
TRINITY_DN881644_c0_g1	0.000	0.000	0.000	0.000	0.000	0.000	0.000	0.000	0.000	0.000
TRINITY_DN881645_c0_g1	0.000	0.000	0.000	0.000	0.000	0.000	0.000	0.389	0.000	0.000
TRINITY_DN881647_c0_g1	0.000	0.000	0.000	0.000	0.000	0.000	0.000	0.000	0.000	0.000
TRINITY_DN881648_c0_g1	0.000	0.000	0.000	0.444	0.227	1.256	0.000	0.000	0.000	0.000
TRINITY_DN88164_c2_g1	0.000	0.000	0.438	0.472	0.000	0.000	0.000	0.000	0.000	0.000
TRINITY_DN88164_c3_g1	0.000	0.759	0.000	0.135	0.000	0.000	0.000	0.000	0.163	1.373
TRINITY_DN88164_c5_g1	0.000	0.000	0.000	0.000	0.000	0.000	0.000	0.000	0.000	0.000
TRINITY_DN881650_c0_g1	0.000	0.000	0.309	0.000	0.000	0.000	0.000	0.000	0.052	0.000
TRINITY_DN881653_c0_g1	0.000	0.390	0.380	0.139	0.000	0.000	0.343	0.000	0.212	0.000
TRINITY_DN881654_c0_g1	0.000	0.000	0.000	0.000	0.000	0.000	0.000	0.000	0.567	0.000
TRINITY_DN881655_c0_g1	0.000	0.000	0.000	0.000	0.000	0.000	0.000	0.000	0.000	0.000
TRINITY_DN881657_c0_g1	0.000	0.164	0.107	0.117	0.361	0.324	0.289	0.228	0.215	0.000
TRINITY_DN881658_c0_g1	0.000	0.000	0.000	0.000	0.000	0.000	0.000	0.000	0.000	0.000
TRINITY_DN88165_c0_g1	0.000	0.000	0.000	0.000	0.000	0.000	0.000	0.000	0.324	0.000
TRINITY_DN881660_c0_g1	0.000	0.000	0.000	0.000	0.000	0.000	0.000	0.000	0.280	0.000
TRINITY_DN881661_c0_g1	0.000	0.000	0.129	0.000	0.000	0.000	0.000	0.000	0.000	0.000
TRINITY_DN881662_c0_g1	0.000	0.000	0.000	0.000	1.067	0.000	0.000	0.000	0.624	0.000
TRINITY_DN881663_c0_g1	0.000	0.000	0.000	0.242	0.000	0.000	2.559	0.000	0.948	0.000
TRINITY_DN881664_c0_g1	0.000	0.000	0.000	0.190	0.186	0.000	0.000	0.000	0.000	0.000
TRINITY_DN881665_c0_g1	0.000	0.000	0.287	0.000	0.000	0.000	0.000	0.000	0.094	0.000
TRINITY_DN881669_c0_g1	0.000	0.000	0.000	0.446	1.365	0.000	0.000	0.000	0.268	0.000
TRINITY_DN88166_c1_g1	0.000	0.000	0.000	0.000	0.000	0.000	0.000	0.000	0.000	0.000
TRINITY_DN88166_c2_g1	0.000	0.645	0.000	0.120	0.000	0.000	0.000	0.438	0.139	1.171
TRINITY_DN88166_c3_g1	0.000	0.000	6.118	2.463	0.000	0.000	0.000	0.000	0.000	0.000
TRINITY_DN881670_c0_g1	0.000	0.000	0.000	0.000	0.000	1.128	0.000	1.485	0.019	0.000
TRINITY_DN881671_c0_g1	0.000	0.000	0.000	0.000	0.000	0.000	0.000	0.000	0.000	0.000
TRINITY_DN881672_c0_g1	0.000	0.000	0.000	0.000	0.000	0.000	0.000	0.000	0.210	0.000
TRINITY_DN881673_c0_g1	0.000	0.000	0.000	0.411	0.000	0.000	0.000	0.000	0.000	0.000
TRINITY_DN881674_c0_g1	0.000	0.646	0.000	0.000	0.613	0.000	0.986	0.000	0.103	0.000
TRINITY_DN881675_c0_g1	0.000	0.000	0.000	0.000	0.000	0.000	0.000	0.000	0.000	0.000
TRINITY_DN881678_c0_g1	0.000	0.000	0.000	0.000	0.379	0.000	0.000	0.000	0.222	0.000
TRINITY_DN881679_c0_g1	0.000	0.000	0.000	0.000	0.000	0.000	0.000	0.000	0.000	0.000
TRINITY_DN88167_c1_g1	0.000	4.623	0.000	0.000	0.000	0.000	0.000	0.000	0.989	0.000
TRINITY_DN881680_c0_g1	0.000	0.000	0.000	0.266	0.112	0.000	0.000	0.000	0.269	0.000
TRINITY_DN881681_c0_g1	0.000	1.217	0.265	0.144	0.000	0.403	0.000	0.546	0.000	0.000
TRINITY_DN881682_c0_g1	0.000	1.179	0.000	0.000	0.426	0.589	1.030	0.000	0.377	0.000
TRINITY_DN881683_c0_g1	0.000	0.000	0.000	0.000	0.000	0.000	0.000	0.000	0.000	0.000
TRINITY_DN881686_c0_g1	0.000	0.000	0.000	0.000	0.000	0.000	0.000	0.000	0.000	0.000
TRINITY_DN881688_c0_g1	0.000	0.000	0.464	0.000	0.000	0.000	0.000	0.000	0.000	0.000
TRINITY_DN88168_c0_g1	0.000	0.000	0.000	0.000	0.000	0.000	0.000	0.000	0.000	0.000
TRINITY_DN88168_c2_g1	0.000	2.394	0.000	0.000	0.435	0.000	0.000	0.000	0.254	4.282
TRINITY_DN88168_c3_g1	0.000	0.000	0.000	0.000	0.000	0.000	0.000	0.000	1.848	0.000
TRINITY_DN881691_c0_g1	0.000	1.602	0.000	0.000	0.580	0.000	0.000	0.000	0.000	0.000
TRINITY_DN881697_c0_g1	0.000	0.000	0.477	0.771	0.000	0.000	0.000	0.000	0.310	0.000
TRINITY_DN881699_c0_g1	0.000	0.000	0.000	0.084	0.000	0.000	0.000	0.000	0.051	0.000
TRINITY_DN88169_c0_g1	0.000	0.000	0.000	0.000	0.000	0.000	0.000	0.000	0.442	0.000
TRINITY_DN8816_c17_g1	0.926	1.166	0.751	0.000	0.453	0.000	0.000	0.004	0.319	0.432
TRINITY_DN8816_c18_g1	0.000	0.000	0.000	0.000	0.000	0.000	0.000	0.000	0.000	0.000
TRINITY_DN8816_c19_g1	0.000	0.000	0.000	0.000	0.000	0.000	0.000	0.000	0.000	0.000
TRINITY_DN8816_c1_g1	15.118	26.987	29.611	23.471	28.076	29.705	26.578	25.738	16.945	12.307
TRINITY_DN8816_c2_g1	0.000	0.000	0.120	0.000	1.202	0.000	0.000	0.000	0.000	0.000
TRINITY_DN8816_c3_g1	4.351	8.085	7.417	5.256	6.890	6.501	4.809	4.589	6.573	1.741
TRINITY_DN8816_c4_g1	0.000	0.000	0.000	0.000	1.057	0.000	0.000	0.000	0.000	0.000
TRINITY_DN8816_c5_g1	0.000	0.000	0.000	0.000	0.000	0.000	0.000	0.000	0.000	0.000
TRINITY_DN8816_c8_g1	0.000	0.000	0.000	0.163	0.000	0.000	0.000	0.000	0.000	0.000
TRINITY_DN8816_c9_g1	0.000	0.000	0.000	0.843	0.000	0.000	0.000	0.000	0.000	0.000
TRINITY_DN881702_c0_g1	0.000	0.000	0.000	0.558	0.000	0.000	0.000	0.000	0.000	0.000
TRINITY_DN881703_c0_g1	0.000	0.000	0.000	1.069	1.103	0.000	1.754	1.341	0.215	0.000
TRINITY_DN881705_c0_g1	0.000	0.000	0.594	0.162	0.000	0.000	0.000	0.000	0.000	0.000
TRINITY_DN881706_c0_g1	0.000	0.000	0.000	0.000	0.000	0.752	0.000	0.000	0.000	0.000
TRINITY_DN881708_c0_g1	0.000	0.000	0.000	0.000	0.000	0.000	0.000	0.000	0.000	0.000
TRINITY_DN881711_c0_g1	0.000	0.000	0.000	0.000	2.626	0.000	0.000	0.000	0.000	0.000
TRINITY_DN881712_c0_g1	0.000	0.220	0.000	0.157	0.000	0.000	0.000	0.302	0.274	0.000
TRINITY_DN881713_c0_g1	0.000	0.000	0.000	0.000	0.000	0.000	0.000	0.000	0.000	0.000
TRINITY_DN881715_c0_g1	0.000	0.000	0.000	0.000	0.000	0.000	0.000	0.000	0.000	0.000
TRINITY_DN881716_c0_g1	0.000	0.000	0.000	0.546	0.279	0.000	0.000	0.000	0.000	0.000
TRINITY_DN881718_c0_g1	0.000	0.000	0.000	0.000	0.000	0.000	0.000	0.000	0.000	0.000
TRINITY_DN88171_c0_g1	0.000	0.349	0.310	0.291	0.260	0.274	0.574	0.410	0.276	0.000
TRINITY_DN88171_c0_g2	0.000	0.401	0.312	0.175	0.743	0.148	0.343	0.162	0.241	0.780
TRINITY_DN88171_c2_g1	0.000	0.000	1.207	0.000	0.000	0.000	0.000	0.000	0.000	0.000
TRINITY_DN88171_c3_g1	0.000	0.000	0.000	0.000	0.000	0.000	0.000	0.000	0.000	0.000
TRINITY_DN881721_c0_g1	0.000	0.000	0.475	0.000	0.000	0.000	0.000	0.000	0.000	0.000
TRINITY_DN881723_c0_g1	0.000	0.000	0.000	0.000	0.000	0.000	0.000	0.000	0.000	0.000
TRINITY_DN881724_c0_g1	0.000	0.000	0.000	0.000	0.000	0.000	0.000	0.000	0.000	0.000
TRINITY_DN881726_c0_g1	0.000	0.000	0.000	0.000	0.000	0.000	0.000	0.000	0.000	0.000
TRINITY_DN881727_c0_g1	0.000	0.000	0.000	0.000	0.000	0.000	0.000	0.000	0.000	0.000
TRINITY_DN88172_c2_g1	0.000	0.000	1.381	0.000	0.000	0.000	0.000	0.000	0.000	0.000
TRINITY_DN881730_c0_g1	0.000	0.000	0.000	0.000	0.000	0.000	0.000	0.000	0.260	0.000
TRINITY_DN881731_c0_g1	0.000	0.000	0.000	0.280	0.000	0.000	0.000	0.000	0.000	0.000
TRINITY_DN881732_c0_g1	0.000	0.000	0.000	0.000	0.000	0.000	0.000	0.000	0.000	0.000
TRINITY_DN881733_c0_g1	0.000	0.000	0.000	1.776	0.936	0.000	0.000	0.000	0.000	0.000
TRINITY_DN881734_c0_g1	0.000	0.000	0.000	0.000	0.000	0.000	0.000	0.000	0.000	0.000
TRINITY_DN881735_c0_g1	0.000	0.000	1.732	0.930	0.000	0.000	0.000	0.000	0.000	0.000
TRINITY_DN881736_c0_g1	0.000	0.000	0.000	0.000	0.000	0.000	0.000	0.000	0.000	0.000
TRINITY_DN881738_c0_g1	0.000	0.000	0.370	0.307	0.105	0.000	0.000	0.000	0.172	0.000
TRINITY_DN881739_c0_g1	0.000	0.339	0.000	0.000	0.000	0.336	0.000	0.000	0.073	0.000
TRINITY_DN88173_c0_g1	0.000	0.000	2.810	0.645	0.217	0.154	0.000	0.435	0.396	0.000
TRINITY_DN88173_c1_g1	0.000	0.000	0.000	0.000	0.000	0.000	0.000	0.000	0.000	0.000
TRINITY_DN88173_c2_g1	0.000	0.000	0.000	0.000	0.000	0.634	0.000	0.000	0.509	0.000
TRINITY_DN88173_c2_g2	0.000	0.000	0.000	0.000	0.000	0.000	0.000	0.000	0.000	0.000
TRINITY_DN88173_c3_g1	0.000	0.000	0.000	0.000	0.000	0.000	0.000	0.000	0.000	0.000
TRINITY_DN881740_c0_g1	0.000	0.000	0.000	0.190	0.000	0.000	0.000	0.000	0.115	0.000
TRINITY_DN881741_c0_g1	0.000	0.000	2.336	0.000	0.000	1.197	0.000	0.000	0.000	0.000
TRINITY_DN881742_c0_g1	0.000	0.000	0.000	0.000	0.735	0.000	0.000	0.000	0.000	0.000
TRINITY_DN881743_c0_g1	0.000	0.000	0.000	0.314	0.000	0.000	0.000	0.000	0.000	0.000
TRINITY_DN881745_c0_g1	0.000	9.892	3.205	0.000	0.000	0.000	0.000	0.000	1.402	0.000
TRINITY_DN881746_c0_g1	0.000	0.000	0.000	0.629	0.000	0.000	0.000	0.000	0.000	0.000
TRINITY_DN88174_c0_g1	0.000	0.000	0.000	0.000	0.000	0.000	0.000	0.000	0.322	0.000
TRINITY_DN88174_c0_g2	0.000	0.000	3.318	0.199	1.767	1.013	0.000	0.678	0.406	0.000
TRINITY_DN88174_c0_g5	0.000	0.000	0.000	0.000	0.000	0.000	0.000	0.000	0.000	0.000
TRINITY_DN88174_c1_g1	0.000	0.000	0.000	0.000	0.000	0.000	0.000	0.000	0.000	0.000
TRINITY_DN881753_c0_g1	0.000	0.000	0.000	0.000	0.000	0.000	0.000	0.000	0.000	0.000
TRINITY_DN881754_c0_g1	0.000	0.000	0.599	0.642	0.000	1.838	0.000	0.000	0.000	0.000
TRINITY_DN881755_c0_g1	0.000	0.000	0.000	0.000	0.000	0.000	0.000	0.000	0.418	0.000
TRINITY_DN881756_c0_g1	0.000	0.000	0.000	0.000	0.000	0.000	0.000	0.000	0.000	0.000
TRINITY_DN881757_c0_g1	0.000	0.000	0.000	0.000	0.000	0.000	0.000	0.000	0.000	0.000
TRINITY_DN881758_c0_g1	0.000	0.000	0.000	0.662	0.000	0.000	0.000	0.000	0.200	0.000
TRINITY_DN881759_c0_g1	0.000	0.000	0.000	0.000	0.000	0.000	0.000	0.000	0.285	0.000
TRINITY_DN88175_c0_g1	0.000	0.000	0.000	0.000	0.000	0.000	0.000	0.000	0.000	0.000
TRINITY_DN88175_c0_g2	0.000	0.000	0.000	1.783	0.000	0.000	0.000	0.000	0.363	0.000
TRINITY_DN88175_c10_g1	0.000	1.453	0.000	0.000	0.000	1.454	0.000	0.000	0.000	0.000
TRINITY_DN88175_c2_g2	0.000	0.000	1.358	0.000	0.000	0.000	0.000	0.000	0.000	0.000
TRINITY_DN88175_c7_g1	0.000	0.000	0.000	0.000	0.000	0.000	0.000	0.000	0.000	0.000
TRINITY_DN881761_c0_g1	0.000	0.000	0.000	0.000	0.000	0.000	0.000	0.000	0.000	0.000
TRINITY_DN881762_c0_g1	0.000	0.000	0.000	0.000	0.000	0.000	0.000	0.000	0.000	0.000
TRINITY_DN881763_c0_g1	0.000	0.000	0.697	0.064	0.066	0.353	0.000	0.000	0.117	0.659
TRINITY_DN881764_c0_g1	0.000	0.000	0.000	0.192	0.000	0.000	0.000	0.000	0.231	0.000
TRINITY_DN881765_c0_g1	0.000	0.000	0.000	0.353	0.000	0.000	0.000	0.000	0.000	0.000
TRINITY_DN881766_c0_g1	0.000	0.000	0.000	0.173	0.000	0.000	0.000	0.000	0.208	0.000
TRINITY_DN881767_c0_g1	0.000	0.000	0.000	0.000	0.000	0.000	0.000	0.000	0.235	0.000
TRINITY_DN881768_c0_g1	0.000	0.000	0.000	0.000	0.000	8.130	0.000	0.000	0.000	0.000
TRINITY_DN881769_c0_g1	0.000	0.000	0.499	0.182	0.654	0.000	0.000	0.000	0.166	0.000
TRINITY_DN88176_c1_g1	0.000	0.000	0.000	0.000	0.000	0.000	0.000	1.738	0.000	0.000
TRINITY_DN881770_c0_g1	0.000	0.000	0.000	0.000	0.000	0.000	0.000	0.000	0.000	0.000
TRINITY_DN881771_c0_g1	8.715	0.000	0.000	0.000	0.000	0.000	0.000	0.000	0.000	0.000
TRINITY_DN881772_c0_g1	0.000	0.000	0.147	0.080	0.495	0.223	0.000	0.000	0.000	0.000
TRINITY_DN881774_c0_g1	0.000	0.000	0.000	0.000	0.000	0.000	0.000	0.000	0.000	0.000
TRINITY_DN881777_c0_g1	0.000	0.000	0.492	0.000	0.276	0.000	0.000	0.346	0.164	0.000
TRINITY_DN88177_c0_g1	0.000	0.000	1.196	0.560	0.000	0.000	0.000	0.000	0.000	0.000
TRINITY_DN88177_c1_g1	0.000	0.000	0.000	0.000	0.000	0.428	0.000	0.000	0.000	0.000
TRINITY_DN88177_c4_g1	0.000	0.222	0.000	0.079	0.162	0.219	0.000	0.610	0.385	0.000
TRINITY_DN88177_c5_g1	0.000	0.488	1.276	0.173	0.707	0.000	0.000	0.000	0.418	0.000
TRINITY_DN88177_c6_g1	0.000	0.000	0.000	0.000	0.000	0.000	0.000	2.642	0.000	0.000
TRINITY_DN88177_c7_g1	0.000	0.000	0.000	0.000	0.000	0.000	3.853	0.000	0.961	0.000
TRINITY_DN881781_c0_g1	0.000	0.000	0.000	0.000	0.000	0.000	0.000	0.000	0.438	0.000
TRINITY_DN881782_c0_g1	0.000	0.000	0.848	0.000	1.606	0.000	0.000	0.000	0.000	0.000
TRINITY_DN881783_c0_g1	0.000	0.000	0.000	0.254	0.260	1.444	1.254	0.000	0.000	0.000
TRINITY_DN881784_c0_g1	0.000	0.000	1.478	0.000	0.000	0.000	0.000	0.000	0.000	0.000
TRINITY_DN881785_c0_g1	0.000	0.000	0.000	0.000	0.000	0.000	0.711	0.000	0.174	0.000
TRINITY_DN881787_c0_g1	0.000	0.000	0.000	0.000	0.000	0.000	0.000	0.000	0.124	0.000
TRINITY_DN88178_c0_g1	0.000	0.000	0.000	0.000	0.701	0.000	0.000	0.000	0.000	0.000
TRINITY_DN881791_c0_g1	0.000	0.000	0.987	0.000	0.816	0.000	0.000	0.000	0.000	0.000
TRINITY_DN881794_c0_g1	0.000	0.000	0.000	0.000	0.000	0.000	0.000	0.000	0.000	0.000
TRINITY_DN881796_c0_g1	0.000	0.000	0.000	0.523	0.000	0.000	0.000	0.000	0.000	0.000
TRINITY_DN881797_c0_g1	0.000	1.190	1.559	0.000	0.000	2.380	0.000	0.000	0.634	0.000
TRINITY_DN881798_c0_g1	0.000	0.000	0.244	0.266	0.000	0.000	0.000	0.000	0.000	0.000
TRINITY_DN8817_c0_g1	0.000	0.199	0.269	0.611	0.651	0.994	0.577	1.717	0.220	0.000
TRINITY_DN8817_c1_g1	2.667	6.374	5.571	4.046	5.444	6.103	7.867	4.969	8.374	5.250
TRINITY_DN8817_c2_g1	0.774	1.363	1.978	1.301	1.297	1.361	1.401	0.898	1.160	0.904
TRINITY_DN8817_c2_g2	1.113	0.614	0.121	0.155	0.805	1.501	0.000	0.682	0.271	0.506
TRINITY_DN8817_c2_g5	2.317	5.569	3.264	3.704	3.222	3.411	2.965	3.424	5.698	2.812
TRINITY_DN8817_c2_g6	15.263	24.523	26.010	17.060	12.258	19.785	23.900	17.515	11.124	3.165
TRINITY_DN881800_c0_g1	0.000	0.000	0.000	0.000	0.000	0.000	0.000	0.000	0.000	0.000
TRINITY_DN881801_c0_g1	0.000	0.000	0.000	0.000	0.000	0.000	0.000	0.000	0.000	0.000
TRINITY_DN881802_c0_g1	0.000	0.000	0.000	0.000	0.000	0.000	0.000	0.000	0.000	0.000
TRINITY_DN881803_c0_g1	3.491	0.453	1.182	0.482	0.984	1.353	0.000	1.214	0.485	0.000
TRINITY_DN881807_c0_g1	0.000	0.000	0.000	0.311	0.000	0.000	0.000	0.588	0.000	0.000
TRINITY_DN881808_c0_g1	0.000	0.450	0.000	0.320	0.326	0.000	0.000	0.000	0.193	0.000
TRINITY_DN88180_c0_g1	0.000	0.000	0.000	0.000	0.000	0.000	0.000	0.000	0.000	0.000
TRINITY_DN88180_c0_g2	0.000	0.000	0.239	0.130	0.138	0.000	0.000	1.029	0.436	0.000
TRINITY_DN88180_c0_g3	0.000	0.000	0.000	0.000	0.000	0.000	0.000	0.000	0.000	0.000
TRINITY_DN88180_c2_g1	0.000	0.000	0.000	0.000	0.000	0.000	0.000	0.000	0.000	0.000
TRINITY_DN881810_c0_g1	0.000	0.000	0.000	0.000	0.000	0.000	0.000	0.000	0.000	0.000
TRINITY_DN881812_c0_g1	0.000	0.000	0.000	0.320	0.000	0.000	0.000	1.811	0.000	0.000
TRINITY_DN881814_c0_g1	0.000	0.000	0.663	0.000	0.000	0.000	0.000	0.000	0.215	0.000
TRINITY_DN881815_c0_g1	0.000	0.000	0.000	0.000	0.000	0.000	0.000	0.000	0.372	0.000
TRINITY_DN881816_c0_g1	0.000	0.000	0.000	0.000	0.000	0.000	0.000	0.000	0.000	0.000
TRINITY_DN881817_c0_g1	0.000	0.783	0.000	0.000	0.000	0.000	1.363	0.000	0.000	0.000
TRINITY_DN881818_c0_g1	0.000	0.000	0.000	0.000	0.000	0.000	0.000	0.000	0.000	0.000
TRINITY_DN881819_c0_g1	0.000	0.000	0.966	0.000	0.000	0.000	0.000	0.000	0.000	0.000
TRINITY_DN88181_c0_g1	20.811	5.029	11.458	1.329	2.087	2.539	0.000	6.867	5.414	0.000
TRINITY_DN88181_c0_g2	0.000	0.000	0.000	0.000	0.000	0.000	0.000	0.000	0.000	0.000
TRINITY_DN881821_c0_g1	0.000	0.611	0.000	0.649	0.442	0.000	0.000	0.000	0.130	0.000
TRINITY_DN881822_c0_g1	0.000	0.000	0.000	0.000	0.000	0.000	0.000	0.000	0.000	0.000
TRINITY_DN881824_c0_g1	0.000	0.000	0.000	0.000	0.000	0.000	0.000	0.000	0.000	0.000
TRINITY_DN881825_c0_g1	0.000	0.000	0.000	0.000	0.000	0.000	0.000	0.000	0.000	0.000
TRINITY_DN881826_c0_g1	0.000	0.000	0.000	0.000	0.000	0.000	0.000	0.000	0.092	0.000
TRINITY_DN881827_c0_g1	0.000	0.000	0.000	0.000	0.000	0.000	0.000	0.000	0.000	0.000
TRINITY_DN881828_c0_g1	0.000	0.000	0.000	0.000	0.000	0.000	0.000	0.000	0.087	0.000
TRINITY_DN88182_c0_g1	0.000	0.000	0.000	0.000	0.000	0.000	0.000	0.000	0.000	0.000
TRINITY_DN88182_c1_g1	0.000	0.000	0.000	0.000	0.000	0.000	0.000	0.000	0.000	0.000
TRINITY_DN88182_c2_g1	0.000	0.000	0.000	0.000	0.000	0.000	0.000	0.000	0.000	0.000
TRINITY_DN88182_c4_g1	0.000	0.000	0.000	0.000	0.844	0.000	0.000	0.000	0.000	0.000
TRINITY_DN881830_c0_g1	0.000	0.000	0.000	0.000	0.000	0.000	0.000	0.000	0.000	0.000
TRINITY_DN881832_c0_g1	0.000	0.000	0.000	0.000	0.000	0.000	0.000	0.858	0.000	0.000
TRINITY_DN881833_c0_g1	0.000	0.000	0.208	0.228	0.698	0.634	1.686	0.435	0.138	0.000
TRINITY_DN881834_c0_g1	0.000	0.000	0.873	0.235	1.512	0.777	0.000	0.000	1.066	0.000
TRINITY_DN881836_c0_g1	0.000	0.000	0.000	0.000	0.000	0.000	0.000	0.000	0.000	0.000
TRINITY_DN881837_c0_g1	0.000	0.000	0.000	0.000	0.000	0.000	0.000	0.000	0.000	0.000
TRINITY_DN881838_c0_g1	0.000	0.000	0.000	0.000	0.000	0.000	0.000	0.000	0.000	0.000
TRINITY_DN881839_c0_g1	0.000	0.000	0.000	0.000	0.000	0.000	0.000	0.000	0.542	0.000
TRINITY_DN88183_c1_g1	0.000	0.000	0.000	0.000	0.000	0.000	0.000	0.000	0.000	0.000
TRINITY_DN88183_c3_g1	0.000	0.000	0.000	0.000	0.000	0.000	0.000	0.000	0.000	0.000
TRINITY_DN88183_c4_g1	0.000	0.000	0.000	0.000	0.989	0.000	0.000	0.000	0.000	0.000
TRINITY_DN881840_c0_g1	0.000	0.000	0.000	0.000	0.000	0.000	0.000	0.000	0.000	0.000
TRINITY_DN881842_c0_g1	0.000	0.000	0.000	0.000	0.170	0.331	0.000	0.000	0.000	0.000
TRINITY_DN881844_c0_g1	0.000	0.000	0.000	0.000	0.000	0.000	0.000	0.000	0.000	0.000
TRINITY_DN881845_c0_g1	0.000	0.000	0.000	0.000	0.000	0.000	1.432	1.090	0.175	0.000
TRINITY_DN881846_c0_g1	0.000	0.000	0.000	0.136	0.139	0.381	0.000	0.000	0.000	0.000
TRINITY_DN881848_c0_g1	0.000	0.000	0.000	0.000	0.000	0.000	0.000	0.000	0.000	0.000
TRINITY_DN881849_c0_g1	7.522	0.000	0.000	0.000	0.000	0.000	3.371	0.000	0.000	0.000
TRINITY_DN881850_c0_g1	0.000	0.000	0.000	0.800	0.000	0.000	0.000	0.000	0.000	0.000
TRINITY_DN881851_c0_g1	0.000	0.000	0.000	0.000	0.000	0.000	0.000	0.000	0.000	0.000
TRINITY_DN881853_c0_g1	0.000	0.000	0.000	0.000	0.000	0.000	0.000	0.000	0.000	0.000
TRINITY_DN881855_c0_g1	0.000	0.000	0.000	0.000	0.000	0.000	0.000	0.000	0.204	0.000
TRINITY_DN881856_c0_g1	0.000	0.000	0.000	0.000	0.319	0.000	0.000	0.000	0.000	0.000
TRINITY_DN881858_c0_g1	0.000	0.000	0.000	0.000	0.000	0.000	0.000	0.000	0.000	0.000
TRINITY_DN881859_c0_g1	0.000	0.000	0.000	0.417	0.000	0.000	0.000	0.000	0.509	0.000
TRINITY_DN88185_c0_g1	0.000	0.000	0.000	0.000	0.681	0.000	0.000	0.000	0.000	0.000
TRINITY_DN88185_c0_g2	0.000	0.000	0.000	0.000	0.000	0.000	0.000	0.000	0.000	0.000
TRINITY_DN88185_c1_g1	0.000	0.000	1.075	0.000	0.000	0.000	0.000	0.000	0.000	0.000
TRINITY_DN88185_c1_g2	0.000	0.000	0.000	0.000	0.000	0.000	0.000	0.000	0.000	0.000
TRINITY_DN881860_c0_g1	0.000	0.000	0.000	0.000	0.000	0.000	0.000	0.000	0.000	0.000
TRINITY_DN881862_c0_g1	0.000	0.000	0.739	0.000	0.000	0.000	0.000	0.000	0.000	0.000
TRINITY_DN881863_c0_g1	0.000	0.000	0.000	0.000	0.000	0.000	0.000	0.000	0.000	0.000
TRINITY_DN881864_c0_g1	0.000	0.000	0.000	0.000	0.000	0.000	0.000	0.000	0.167	0.000
TRINITY_DN881866_c0_g1	0.000	0.000	0.520	0.000	0.000	0.000	0.000	0.000	0.458	7.634
TRINITY_DN881867_c0_g1	0.000	0.000	0.000	0.386	0.000	0.000	0.000	0.000	0.349	0.000
TRINITY_DN88186_c0_g1	0.000	0.000	0.000	0.633	0.000	0.000	0.000	2.434	1.161	0.000
TRINITY_DN881870_c0_g1	0.000	0.000	0.000	0.000	0.311	0.000	0.000	0.000	0.000	0.000
TRINITY_DN881871_c0_g1	0.000	0.000	0.000	0.000	0.000	0.000	0.000	0.000	0.000	0.000
TRINITY_DN881873_c0_g1	0.000	0.000	0.000	0.000	0.000	0.000	0.000	0.000	0.000	0.000
TRINITY_DN881874_c0_g1	0.000	0.000	0.000	0.000	0.000	0.000	0.000	0.000	0.000	0.000
TRINITY_DN881875_c0_g1	0.000	0.000	0.000	0.000	0.554	0.000	0.000	0.000	0.000	0.000
TRINITY_DN881876_c0_g1	0.000	0.000	2.553	0.000	0.000	0.651	0.000	0.000	0.138	0.000
TRINITY_DN881878_c0_g1	0.000	0.000	0.545	0.585	0.000	0.000	0.000	0.000	0.476	0.000
TRINITY_DN881879_c0_g1	0.000	0.000	1.486	0.485	0.659	0.453	0.000	0.000	0.585	0.000
TRINITY_DN88187_c4_g1	0.000	3.554	3.453	0.000	0.000	0.000	0.000	0.000	0.000	0.000
TRINITY_DN881882_c0_g1	0.000	0.000	0.000	0.000	1.482	0.000	0.000	0.000	0.866	0.000
TRINITY_DN881885_c0_g1	0.000	0.000	0.000	0.000	0.000	0.000	0.000	0.000	0.000	0.000
TRINITY_DN881886_c0_g1	0.000	0.000	0.000	0.853	0.887	0.000	0.000	0.000	0.260	0.000
TRINITY_DN881887_c0_g1	0.000	0.000	0.256	0.000	0.145	0.000	0.000	0.000	0.086	0.000
TRINITY_DN881888_c0_g1	0.000	0.000	4.183	0.000	0.000	0.000	0.000	0.000	0.000	0.000
TRINITY_DN881889_c0_g1	0.000	0.000	0.000	0.000	0.766	0.000	0.000	0.000	0.000	0.000
TRINITY_DN88188_c0_g1	0.000	0.000	0.000	0.000	0.000	0.000	0.000	0.000	0.376	0.000
TRINITY_DN88188_c1_g1	0.000	0.000	0.000	0.000	0.000	0.000	0.000	0.000	0.000	0.000
TRINITY_DN881891_c0_g1	0.000	0.000	0.000	0.000	0.000	0.000	0.000	0.000	0.000	0.000
TRINITY_DN881892_c0_g1	9.483	0.000	0.000	0.000	0.882	0.000	0.000	0.000	0.000	0.000
TRINITY_DN881893_c0_g1	0.000	0.000	0.000	0.000	0.000	0.000	0.000	1.278	0.000	0.000
TRINITY_DN881895_c0_g1	0.000	0.000	0.000	0.000	0.000	0.000	0.000	0.000	0.000	0.000
TRINITY_DN881897_c0_g1	0.000	0.000	0.000	0.000	0.525	0.730	0.000	0.000	0.155	0.000
TRINITY_DN881898_c0_g1	0.000	0.000	0.000	0.248	0.000	0.000	0.000	0.000	0.299	0.000
TRINITY_DN881899_c0_g1	0.000	0.000	0.000	0.000	0.000	0.000	0.000	0.000	0.000	0.000
TRINITY_DN88189_c0_g1	0.000	0.314	0.389	0.168	0.381	0.224	1.020	1.216	0.411	1.192
TRINITY_DN88189_c0_g2	0.000	0.000	0.174	0.000	0.104	0.000	0.000	1.053	0.024	0.000
TRINITY_DN88189_c0_g3	0.000	0.000	0.000	0.000	0.000	0.000	0.000	0.000	0.000	0.000
TRINITY_DN8818_c0_g1	0.000	0.597	0.000	0.265	0.418	0.000	0.000	1.156	0.503	1.882
TRINITY_DN8818_c0_g2	2.477	6.106	6.497	3.739	7.224	5.392	5.237	6.732	8.458	6.356
TRINITY_DN8818_c1_g1	0.000	0.000	2.302	0.356	0.889	0.000	6.825	0.000	1.300	0.000
TRINITY_DN8818_c2_g1	2.832	0.000	0.000	0.000	0.000	0.362	0.000	0.000	0.235	0.000
TRINITY_DN8818_c3_g1	0.000	0.000	0.000	0.000	0.000	0.000	0.000	0.000	0.146	0.000
TRINITY_DN8818_c3_g2	0.000	0.000	0.000	0.000	0.000	0.000	0.000	0.000	0.000	0.000
TRINITY_DN881901_c0_g1	0.000	0.372	0.000	0.000	0.000	0.739	0.000	0.000	0.160	0.000
TRINITY_DN881904_c0_g1	0.000	0.000	0.000	0.000	0.000	0.000	0.000	0.000	0.000	0.000
TRINITY_DN881905_c0_g1	0.000	0.000	0.000	0.400	0.402	0.000	0.000	0.886	0.495	0.000
TRINITY_DN881906_c1_g1	0.000	0.000	0.000	0.594	0.000	1.710	0.000	0.000	0.000	0.000
TRINITY_DN881907_c0_g1	0.000	0.000	0.000	2.364	0.000	0.000	0.000	0.000	0.000	0.000
TRINITY_DN881908_c0_g1	0.000	0.000	0.000	0.000	0.000	0.000	0.000	0.000	0.360	0.000
TRINITY_DN88190_c0_g1	0.000	0.000	0.000	0.000	1.015	0.000	0.000	0.000	0.000	0.000
TRINITY_DN88190_c1_g3	0.000	0.000	0.000	0.000	0.793	0.000	0.000	0.000	0.000	0.000
TRINITY_DN88190_c2_g1	0.000	0.000	0.000	0.000	0.000	0.000	0.000	0.000	0.000	0.000
TRINITY_DN88190_c4_g1	0.000	0.000	0.000	0.000	0.000	0.000	0.000	0.000	0.000	0.000
TRINITY_DN88190_c4_g2	0.000	0.000	0.000	0.000	1.372	0.000	0.000	0.000	0.000	0.000
TRINITY_DN881911_c0_g1	0.000	1.971	2.588	0.000	0.000	0.000	0.000	0.000	0.000	0.000
TRINITY_DN881913_c0_g1	0.000	0.000	0.462	0.497	0.000	0.000	0.000	0.000	0.150	0.000
TRINITY_DN881914_c0_g1	0.000	0.000	0.000	0.000	0.000	0.000	0.000	0.000	0.000	0.000
TRINITY_DN881915_c0_g1	0.000	0.000	0.000	0.000	0.000	0.000	0.000	0.000	0.272	0.000
TRINITY_DN881916_c0_g1	0.000	0.000	0.000	0.000	0.000	0.000	0.000	0.000	0.000	0.000
TRINITY_DN881918_c0_g1	0.000	0.000	0.000	0.000	0.725	0.000	1.167	0.000	0.285	0.000
TRINITY_DN881919_c0_g1	0.000	0.000	1.109	0.186	0.000	0.846	0.000	0.113	0.001	0.000
TRINITY_DN88191_c0_g1	0.000	0.000	0.000	0.000	0.000	0.000	0.000	0.000	0.000	0.000
TRINITY_DN88191_c0_g2	0.000	0.000	0.000	0.000	0.000	0.000	0.000	0.000	0.000	0.000
TRINITY_DN881920_c0_g1	0.000	0.000	0.000	0.000	0.385	0.000	0.000	0.000	0.152	0.000
TRINITY_DN881921_c0_g1	0.000	0.000	1.668	0.895	0.000	0.000	0.000	0.000	0.000	0.000
TRINITY_DN881922_c0_g1	7.947	0.000	0.000	0.000	0.000	0.000	0.000	0.000	0.000	0.000
TRINITY_DN881925_c0_g1	0.000	0.000	0.593	0.636	0.653	0.000	0.000	0.000	0.000	0.000
TRINITY_DN881927_c0_g1	0.000	0.000	0.000	0.000	0.000	0.000	0.000	0.000	0.860	0.000
TRINITY_DN881928_c0_g1	0.000	0.000	0.760	0.000	0.000	0.000	0.000	1.543	0.000	0.000
TRINITY_DN881929_c0_g1	0.000	1.389	0.000	0.000	0.000	0.000	2.389	0.000	0.000	0.000
TRINITY_DN88192_c0_g1	0.000	0.000	0.000	0.000	0.000	0.000	0.000	0.000	0.000	0.000
TRINITY_DN881930_c0_g1	0.000	0.472	0.000	0.000	0.000	0.000	0.000	0.000	0.000	0.000
TRINITY_DN881932_c0_g1	0.000	0.000	0.000	0.000	0.000	0.000	0.000	0.000	0.000	0.000
TRINITY_DN881933_c0_g1	0.000	1.616	0.000	0.562	0.000	0.000	0.000	0.000	0.000	0.000
TRINITY_DN881934_c0_g1	0.000	0.000	0.000	0.000	0.000	0.000	0.000	0.000	0.000	0.000
TRINITY_DN881935_c0_g1	0.000	0.000	0.000	0.000	0.000	0.000	0.000	0.000	0.000	0.000
TRINITY_DN881937_c0_g1	0.000	0.000	0.000	0.000	0.000	0.000	0.000	0.000	0.000	0.000
TRINITY_DN881938_c0_g1	0.000	0.000	0.823	0.000	0.000	0.419	0.000	0.000	0.000	0.000
TRINITY_DN881940_c0_g1	0.000	0.000	0.000	0.426	0.000	0.000	0.000	0.000	0.316	0.000
TRINITY_DN881943_c0_g1	0.000	0.000	4.280	1.534	0.808	0.000	0.000	0.000	0.000	0.000
TRINITY_DN881944_c0_g1	0.000	0.000	0.000	0.000	0.000	0.000	0.000	0.000	0.000	0.000
TRINITY_DN881946_c0_g1	0.000	0.000	0.000	0.000	0.000	0.000	0.000	0.000	0.123	0.000
TRINITY_DN881947_c0_g1	0.000	0.000	3.018	0.591	0.000	0.000	0.000	0.000	0.326	0.000
TRINITY_DN881948_c0_g1	0.000	0.000	0.000	0.000	0.000	0.000	0.000	0.000	0.000	0.000
TRINITY_DN881949_c0_g1	0.000	0.000	0.000	0.384	0.000	0.000	0.000	0.000	0.000	0.000
TRINITY_DN88194_c0_g1	0.000	0.000	0.000	0.000	0.000	0.000	0.000	0.324	0.000	0.000
TRINITY_DN88194_c10_g1	0.000	0.000	0.000	0.000	0.000	0.000	0.000	0.000	0.000	0.000
TRINITY_DN88194_c11_g1	0.000	0.000	0.000	0.000	0.000	0.000	0.000	0.000	0.000	0.000
TRINITY_DN88194_c1_g1	0.000	0.000	0.610	0.000	0.000	0.000	0.000	0.000	0.000	0.000
TRINITY_DN88194_c1_g2	0.000	0.000	0.000	0.000	0.000	0.000	0.000	0.000	0.000	0.000
TRINITY_DN88194_c3_g1	0.000	0.000	0.000	0.000	0.000	0.000	0.000	0.000	0.000	0.000
TRINITY_DN88194_c4_g1	0.000	0.000	0.000	0.000	0.000	0.000	0.000	0.000	0.000	0.000
TRINITY_DN88194_c5_g1	0.000	0.000	0.000	0.594	0.916	1.031	0.735	0.000	0.853	0.000
TRINITY_DN88194_c5_g2	0.000	0.000	0.000	0.000	0.000	0.000	0.000	0.000	0.000	0.000
TRINITY_DN88194_c6_g1	16.509	0.000	2.651	2.141	0.000	0.000	0.000	2.756	0.000	0.000
TRINITY_DN88194_c7_g1	0.000	4.037	1.580	0.000	0.000	0.000	0.000	2.175	0.000	1.459
TRINITY_DN88194_c8_g1	0.000	0.000	0.000	0.000	0.498	0.000	0.000	0.000	0.000	0.000
TRINITY_DN88194_c9_g1	0.000	0.000	0.000	0.000	0.000	0.000	0.000	0.000	0.000	0.000
TRINITY_DN881951_c0_g1	0.000	0.000	0.000	0.000	0.859	0.000	0.000	0.000	0.499	0.000
TRINITY_DN881952_c0_g1	0.000	0.000	0.000	0.527	0.000	0.000	0.000	0.000	0.967	0.000
TRINITY_DN881955_c0_g1	0.000	0.000	0.000	0.000	0.000	0.000	0.000	0.000	0.245	0.000
TRINITY_DN881959_c0_g1	0.000	0.000	0.000	0.000	0.000	0.000	0.000	0.000	0.000	0.000
TRINITY_DN88195_c0_g1	0.000	0.000	0.326	0.000	0.181	0.497	0.874	0.000	0.640	0.000
TRINITY_DN88195_c2_g1	0.000	0.652	2.136	1.384	0.707	0.653	0.000	0.000	2.360	0.000
TRINITY_DN881962_c0_g1	0.000	0.000	0.000	0.000	0.000	0.000	0.000	0.000	0.000	0.000
TRINITY_DN881963_c0_g1	0.000	0.000	1.281	0.000	0.000	1.306	0.000	0.000	0.139	0.000
TRINITY_DN881965_c0_g1	0.000	0.000	0.000	0.000	0.000	0.000	0.000	0.000	0.399	0.000
TRINITY_DN881967_c0_g1	0.000	0.000	0.000	0.000	0.000	0.000	0.000	0.000	0.000	0.000
TRINITY_DN88196_c0_g1	0.000	0.000	0.000	0.000	0.000	0.000	0.000	0.000	0.000	0.000
TRINITY_DN88196_c1_g1	13.969	0.000	0.000	0.612	0.639	0.000	0.000	0.000	0.373	0.000
TRINITY_DN881970_c0_g1	0.000	0.456	0.298	0.000	0.165	1.364	0.000	0.000	0.587	0.000
TRINITY_DN881971_c0_g1	0.000	0.000	0.000	0.000	0.000	1.408	0.000	0.000	0.101	0.000
TRINITY_DN881972_c0_g1	0.000	0.000	1.719	0.000	0.000	0.000	0.000	0.702	0.112	0.000
TRINITY_DN881973_c0_g1	0.000	0.000	0.000	0.000	0.000	0.000	0.000	0.000	0.000	0.000
TRINITY_DN881976_c0_g1	0.000	0.000	0.000	0.688	0.000	0.000	0.000	0.000	0.000	0.000
TRINITY_DN881977_c0_g1	0.000	0.000	0.000	0.000	0.000	0.000	0.000	0.000	0.000	0.000
TRINITY_DN881979_c0_g1	0.000	0.000	0.000	0.000	0.000	0.000	0.000	0.000	0.567	0.000
TRINITY_DN88197_c0_g1	0.000	0.000	2.093	0.379	0.000	0.000	0.000	0.000	0.342	0.000
TRINITY_DN881980_c0_g1	0.000	1.899	0.000	0.334	0.000	0.000	0.000	0.000	0.000	6.838
TRINITY_DN881985_c0_g1	0.000	0.910	0.351	0.162	0.404	0.000	0.000	0.000	0.120	0.000
TRINITY_DN881987_c0_g1	0.000	0.000	0.000	0.246	0.754	0.000	0.000	0.922	0.000	0.000
TRINITY_DN881988_c0_g1	0.000	0.000	0.000	0.000	0.000	3.252	0.000	0.000	0.000	0.000
TRINITY_DN88198_c1_g1	0.000	0.000	0.000	0.000	0.000	0.000	0.000	0.000	0.000	0.000
TRINITY_DN881990_c0_g1	0.000	0.000	0.000	0.000	0.000	0.000	0.000	0.000	0.000	0.000
TRINITY_DN881991_c0_g1	0.000	0.000	0.000	0.309	0.317	0.000	0.000	0.000	0.373	0.000
TRINITY_DN881992_c0_g1	0.000	0.000	0.000	0.000	0.000	0.000	0.000	0.000	0.000	0.000
TRINITY_DN881993_c0_g1	0.000	0.000	0.000	0.000	0.858	0.000	0.000	0.000	0.126	2.132
TRINITY_DN881994_c0_g1	0.000	0.000	0.000	0.000	0.000	0.000	0.000	0.000	0.000	0.000
TRINITY_DN881997_c0_g1	0.000	0.000	0.000	0.000	0.000	0.000	0.000	0.000	1.624	0.000
TRINITY_DN88199_c0_g1	0.000	0.000	0.000	0.161	0.322	0.000	0.000	0.000	0.067	0.000
TRINITY_DN88199_c0_g2	0.000	0.000	0.000	0.049	0.000	0.000	0.000	0.000	0.242	0.000
TRINITY_DN8819_c0_g1	3.951	7.404	5.675	4.528	7.047	6.300	5.284	6.360	6.632	3.821
TRINITY_DN8819_c0_g2	25.820	16.009	19.096	7.687	11.690	13.275	22.139	26.412	33.059	36.318
TRINITY_DN8819_c0_g3	8.737	7.421	6.961	22.031	7.654	4.921	4.609	2.359	2.159	6.144
TRINITY_DN8819_c0_g4	2.189	3.026	4.118	1.755	4.407	3.274	2.610	2.908	1.961	1.459
TRINITY_DN8819_c0_g5	0.000	0.000	0.478	0.000	0.465	0.227	0.000	1.848	0.174	0.000
TRINITY_DN8819_c1_g1	4.176	2.887	1.257	3.292	3.515	0.000	1.058	4.084	5.427	4.873
TRINITY_DN8819_c6_g1	0.000	0.000	0.000	0.716	1.184	0.000	0.000	0.000	0.764	0.000
TRINITY_DN8819_c9_g1	0.000	0.000	0.000	0.000	0.388	0.000	0.000	0.000	0.457	0.000
TRINITY_DN881_c0_g1	0.000	7.481	3.071	5.138	5.332	2.830	3.976	4.967	9.862	7.744
TRINITY_DN881_c0_g2	2.670	0.687	2.686	1.954	0.999	1.021	0.603	1.396	1.109	0.000
TRINITY_DN881_c10_g1	0.000	0.000	0.847	0.000	0.132	0.000	0.000	0.000	0.102	0.000
TRINITY_DN881_c10_g2	0.000	0.000	0.000	0.371	0.379	0.000	0.000	0.000	0.335	0.000
TRINITY_DN881_c11_g1	0.000	3.916	0.000	0.000	0.000	0.000	0.000	0.000	0.000	0.000
TRINITY_DN881_c12_g1	0.000	0.000	0.000	0.000	0.879	0.000	0.000	0.000	0.000	0.000
TRINITY_DN881_c13_g1	0.000	0.000	0.000	1.282	0.000	5.537	0.000	0.000	0.000	0.000
TRINITY_DN881_c21_g1	0.000	0.000	0.000	0.000	0.000	0.000	0.000	0.000	0.000	0.000
TRINITY_DN881_c2_g1	1.304	4.874	3.690	2.377	3.661	2.058	4.317	2.869	2.138	1.589
TRINITY_DN881_c30_g1	0.000	0.000	0.000	0.000	3.518	0.000	0.000	0.000	0.000	0.000
TRINITY_DN881_c3_g1	0.000	0.000	0.000	0.000	0.545	0.000	0.000	0.000	0.000	2.951
TRINITY_DN881_c4_g1	0.000	0.000	0.000	0.000	0.000	0.000	0.000	0.000	0.000	0.000
TRINITY_DN881_c59_g1	0.000	0.000	0.000	0.000	0.000	0.000	0.000	0.000	0.000	0.000
TRINITY_DN881_c60_g1	0.000	0.000	0.000	0.000	0.000	5.271	0.000	0.000	0.000	0.000
TRINITY_DN882001_c0_g1	0.000	0.000	0.000	0.000	0.000	0.000	0.000	0.000	0.961	0.000
TRINITY_DN882002_c0_g1	0.000	0.000	0.000	0.000	0.000	0.000	0.000	0.000	0.000	0.000
TRINITY_DN882006_c0_g1	0.000	0.000	0.000	0.000	0.000	0.000	0.000	0.000	0.000	0.000
TRINITY_DN882008_c0_g1	0.000	0.000	0.000	0.000	0.000	0.000	0.000	0.000	0.380	0.000
TRINITY_DN88200_c0_g1	0.000	0.000	0.000	0.000	0.000	0.000	0.000	2.733	0.433	0.000
TRINITY_DN882012_c0_g1	0.000	0.000	0.560	0.000	0.000	0.000	0.000	0.000	0.363	0.000
TRINITY_DN882014_c0_g1	0.000	0.000	0.000	0.000	0.000	0.000	0.000	0.000	0.000	0.000
TRINITY_DN882015_c0_g1	0.000	0.000	0.000	0.000	0.000	0.000	0.000	0.000	0.182	0.000
TRINITY_DN882016_c0_g1	0.000	0.000	0.000	0.000	0.000	0.000	0.000	0.000	0.000	0.000
TRINITY_DN882017_c0_g1	0.000	0.000	0.000	0.000	0.000	0.000	0.000	0.000	0.000	0.000
TRINITY_DN882018_c0_g1	0.000	0.000	0.000	0.000	0.000	0.000	0.000	0.000	0.190	0.000
TRINITY_DN882019_c0_g1	0.000	0.000	0.000	0.000	1.674	0.000	0.000	0.000	0.000	0.000
TRINITY_DN88201_c0_g1	0.000	0.000	0.000	0.000	0.000	0.000	0.000	0.000	0.000	2.154
TRINITY_DN88201_c0_g3	0.000	0.000	0.000	0.000	0.000	0.000	0.000	0.000	0.000	0.000
TRINITY_DN88201_c0_g4	0.000	0.000	0.000	0.000	0.000	0.000	0.000	0.000	0.000	0.000
TRINITY_DN88201_c2_g1	0.000	0.000	0.000	0.000	0.000	0.000	0.000	0.000	0.000	0.000
TRINITY_DN88201_c4_g1	0.000	1.497	2.609	1.040	0.000	0.000	0.000	0.000	0.318	0.000
TRINITY_DN88201_c5_g1	0.000	0.000	0.000	0.000	0.000	0.000	0.000	0.000	0.000	0.000
TRINITY_DN88201_c6_g1	0.000	0.000	3.003	0.000	0.000	0.000	0.000	0.000	0.000	0.000
TRINITY_DN88201_c9_g1	0.000	0.000	0.000	0.000	0.000	2.356	0.000	0.000	0.000	0.000
TRINITY_DN882022_c0_g1	0.000	0.000	0.000	0.000	0.000	0.000	0.000	0.000	0.000	0.000
TRINITY_DN882023_c0_g1	0.000	0.000	0.000	0.000	0.000	0.000	0.000	0.000	0.000	0.000
TRINITY_DN882025_c0_g1	0.000	0.000	0.000	0.000	0.000	0.000	0.000	0.000	0.000	0.000
TRINITY_DN882027_c0_g1	0.000	0.000	0.000	0.637	0.000	1.834	0.000	0.000	0.000	0.000
TRINITY_DN882028_c0_g1	0.000	0.000	0.000	0.000	0.000	0.000	0.000	0.000	0.000	0.000
TRINITY_DN882029_c0_g1	0.000	0.000	0.429	0.000	0.000	0.000	0.000	0.000	0.000	0.000
TRINITY_DN88202_c0_g1	0.000	0.000	0.000	0.000	0.000	0.000	0.000	0.000	0.000	0.000
TRINITY_DN882030_c0_g1	0.000	0.000	0.000	0.262	0.267	0.000	0.000	0.000	0.000	0.000
TRINITY_DN882032_c0_g1	0.000	0.000	0.000	0.000	0.277	1.542	1.337	0.000	0.000	5.537
TRINITY_DN882035_c0_g1	0.000	0.000	1.446	0.000	0.000	0.655	0.000	0.000	0.693	0.000
TRINITY_DN882036_c0_g1	0.000	0.000	0.000	0.000	0.923	0.000	0.000	0.000	0.271	0.000
TRINITY_DN882039_c0_g1	0.000	0.000	0.000	0.284	0.000	0.000	0.000	0.000	0.000	0.000
TRINITY_DN88203_c0_g1	0.000	0.000	3.464	3.720	1.961	2.685	0.000	3.650	0.000	0.000
TRINITY_DN88203_c1_g1	0.000	2.603	1.699	0.000	0.000	0.000	0.000	0.000	0.562	0.000
TRINITY_DN882041_c0_g1	0.000	0.000	0.000	0.000	0.837	0.000	0.000	0.000	0.000	0.000
TRINITY_DN882042_c0_g1	0.000	0.462	0.000	0.000	0.000	0.000	0.406	0.952	0.055	0.000
TRINITY_DN882045_c0_g1	0.000	0.000	0.000	0.000	0.000	0.000	0.000	0.000	0.241	0.000
TRINITY_DN882047_c0_g1	0.000	0.000	0.000	0.120	0.107	0.000	0.000	0.000	0.032	0.000
TRINITY_DN882048_c0_g1	0.000	0.000	0.000	0.000	0.000	1.329	0.000	0.000	0.000	0.000
TRINITY_DN88204_c0_g1	0.000	0.000	0.813	0.000	0.000	0.000	2.142	0.000	0.000	0.000
TRINITY_DN88204_c1_g1	0.000	0.000	0.942	0.000	0.000	0.000	0.000	0.000	0.000	0.000
TRINITY_DN88204_c2_g1	0.000	0.000	0.000	0.000	0.000	0.000	0.000	0.000	0.000	0.000
TRINITY_DN882050_c0_g1	0.000	0.000	0.000	0.000	0.000	0.000	0.000	0.000	0.000	0.000
TRINITY_DN882051_c0_g1	0.000	0.000	0.000	0.000	0.000	0.000	0.000	0.000	1.270	0.000
TRINITY_DN882053_c0_g1	0.000	0.000	0.000	0.000	0.000	0.000	0.000	0.000	0.736	0.000
TRINITY_DN882056_c0_g1	0.000	0.000	0.000	0.000	2.112	3.515	0.000	0.000	0.495	0.000
TRINITY_DN882057_c0_g1	2.597	0.000	0.653	0.712	0.243	0.662	0.000	0.453	0.288	2.424
TRINITY_DN88205_c0_g1	0.000	0.000	0.000	0.474	0.000	0.000	0.000	0.000	0.000	0.000
TRINITY_DN882060_c0_g1	0.000	0.000	0.899	0.000	0.000	0.000	0.000	0.000	0.098	0.000
TRINITY_DN882063_c0_g1	0.000	0.000	0.000	0.000	0.000	0.000	0.000	0.000	0.000	0.000
TRINITY_DN882064_c0_g1	0.000	0.000	0.000	0.000	0.000	0.000	0.000	0.000	0.000	0.000
TRINITY_DN882066_c0_g1	0.000	0.000	0.666	0.182	0.000	0.000	0.000	0.000	0.055	0.000
TRINITY_DN882069_c0_g1	0.000	0.000	0.000	0.377	0.000	0.000	0.000	0.000	0.229	0.000
TRINITY_DN88206_c0_g1	0.000	0.000	0.000	0.000	0.000	0.000	0.000	0.727	0.233	0.000
TRINITY_DN88206_c10_g1	0.000	0.000	0.000	0.000	0.000	0.000	0.000	0.000	0.000	0.000
TRINITY_DN88206_c1_g2	0.000	0.722	0.000	0.765	0.782	1.449	0.000	0.000	0.461	0.000
TRINITY_DN88206_c3_g1	0.000	0.000	0.000	0.000	0.000	0.000	0.000	0.000	0.000	0.000
TRINITY_DN88206_c4_g1	0.000	0.000	0.290	0.331	0.258	0.538	0.360	0.416	0.322	0.379
TRINITY_DN88206_c5_g1	0.000	0.000	0.000	0.000	0.000	0.000	0.000	0.000	0.000	0.000
TRINITY_DN88206_c6_g1	0.000	0.000	0.000	0.706	0.000	0.000	0.000	0.000	0.000	0.000
TRINITY_DN88206_c8_g1	0.000	0.000	0.000	0.000	0.000	0.000	0.000	0.000	0.000	0.000
TRINITY_DN88206_c9_g1	0.000	0.000	0.000	0.000	0.000	0.000	0.000	0.000	0.000	0.000
TRINITY_DN882070_c0_g1	0.000	0.000	0.000	0.000	0.000	0.000	0.000	0.000	0.000	0.000
TRINITY_DN882072_c0_g1	0.000	0.000	0.000	0.000	0.000	0.000	0.000	0.000	0.000	0.000
TRINITY_DN882074_c0_g1	0.000	0.000	0.000	0.931	0.000	0.000	0.000	0.000	0.285	0.000
TRINITY_DN882076_c0_g1	0.000	0.000	0.000	0.000	0.000	0.000	0.000	0.000	0.000	0.000
TRINITY_DN882077_c0_g1	0.000	0.000	0.000	0.000	0.000	0.000	0.000	0.000	0.000	0.000
TRINITY_DN882078_c0_g1	0.000	0.000	0.000	0.000	0.299	0.000	0.000	0.000	0.353	0.000
TRINITY_DN88207_c0_g1	0.000	0.000	0.000	1.194	0.000	0.000	0.000	0.000	0.000	0.000
TRINITY_DN882080_c0_g1	0.000	0.000	0.374	0.000	0.000	0.000	0.000	0.000	0.000	0.000
TRINITY_DN882082_c0_g1	0.000	0.000	0.000	0.000	0.000	0.000	0.000	0.000	0.296	0.000
TRINITY_DN882085_c0_g1	0.000	0.000	0.000	0.000	0.000	0.000	0.000	0.000	0.000	0.000
TRINITY_DN882086_c0_g1	0.000	0.000	3.059	0.000	0.000	0.000	0.000	0.000	0.000	0.000
TRINITY_DN882087_c0_g1	0.000	0.000	0.000	0.000	0.000	0.000	5.272	0.000	0.000	0.000
TRINITY_DN882089_c0_g1	0.000	0.000	0.000	0.000	0.000	0.000	0.000	0.000	0.000	0.000
TRINITY_DN88208_c0_g2	0.000	0.000	0.000	0.000	0.000	0.000	4.298	0.000	0.541	0.000
TRINITY_DN88208_c1_g2	0.000	0.000	0.000	0.000	0.000	0.000	0.000	1.056	0.677	0.000
TRINITY_DN88208_c2_g1	0.000	0.000	1.012	0.540	0.000	0.000	0.000	0.000	0.000	0.000
TRINITY_DN882090_c0_g1	0.000	0.000	0.000	0.000	0.000	0.596	0.000	0.000	0.093	0.000
TRINITY_DN882091_c0_g1	0.000	0.000	1.212	0.000	0.765	0.000	0.000	0.000	0.000	0.000
TRINITY_DN882092_c0_g1	0.000	0.000	0.000	0.000	0.000	0.000	0.000	0.000	0.000	0.000
TRINITY_DN882095_c0_g1	0.000	0.000	0.000	0.305	0.313	1.741	0.000	0.000	0.000	0.000
TRINITY_DN882096_c0_g1	0.000	0.000	0.000	0.000	0.000	0.000	0.000	0.000	0.000	0.000
TRINITY_DN882097_c0_g1	0.000	0.000	0.462	0.126	0.000	0.000	0.000	0.000	0.152	0.000
TRINITY_DN882098_c0_g1	0.000	0.000	0.000	0.125	1.282	0.350	0.000	0.478	0.304	0.000
TRINITY_DN882099_c0_g1	0.000	0.000	0.000	0.000	0.000	0.000	0.000	0.000	0.000	0.000
TRINITY_DN8820_c0_g1	9.513	15.291	14.014	12.532	10.377	13.256	21.089	16.291	14.160	9.768
TRINITY_DN8820_c1_g1	0.000	0.866	1.024	0.228	0.750	0.987	2.473	1.768	1.459	0.000
TRINITY_DN8820_c1_g2	5.884	7.317	8.317	5.199	6.877	6.825	4.364	8.110	7.031	11.435
TRINITY_DN8820_c2_g1	0.000	0.370	0.483	0.132	0.000	0.000	0.000	0.501	0.080	0.000
TRINITY_DN8820_c3_g1	0.000	0.000	0.000	0.000	0.000	0.000	0.000	0.000	0.000	0.000
TRINITY_DN8820_c3_g2	0.000	0.494	0.000	0.855	0.655	0.000	2.594	0.000	1.202	0.000
TRINITY_DN8820_c5_g1	0.000	0.000	0.000	0.000	0.000	0.000	0.000	0.000	0.455	0.000
TRINITY_DN8820_c9_g1	0.000	0.000	0.808	0.000	1.967	0.000	0.000	0.000	1.651	0.000
TRINITY_DN8820_c9_g2	0.000	0.000	0.000	0.000	1.585	0.000	0.000	2.255	0.000	0.000
TRINITY_DN8820_c9_g3	0.000	0.000	0.000	0.578	1.209	0.000	0.000	0.000	0.901	0.000
TRINITY_DN8820_c9_g4	0.000	0.000	0.000	0.000	0.000	2.305	0.000	6.195	0.000	8.171
TRINITY_DN882100_c0_g1	0.000	0.000	0.000	0.000	0.000	0.000	0.000	0.000	0.000	0.000
TRINITY_DN882101_c0_g1	0.000	0.000	0.000	0.000	0.383	0.000	0.000	0.000	0.000	0.000
TRINITY_DN882105_c0_g1	0.000	0.000	0.400	0.000	0.000	0.000	0.000	0.000	0.000	0.000
TRINITY_DN882106_c0_g1	0.000	0.000	0.000	0.000	0.000	0.000	1.391	0.000	0.000	0.000
TRINITY_DN882107_c0_g1	0.000	0.000	0.000	0.000	0.000	0.000	0.000	0.000	0.097	0.000
TRINITY_DN88210_c0_g1	0.000	0.000	0.000	0.000	0.000	0.000	0.000	0.000	0.000	0.000
TRINITY_DN882111_c0_g1	0.000	0.000	0.000	0.607	0.000	0.000	0.000	0.000	0.000	0.000
TRINITY_DN882112_c0_g1	0.000	0.000	0.000	0.000	0.000	0.000	0.000	0.000	0.000	0.000
TRINITY_DN882113_c0_g1	0.000	0.000	0.000	0.000	0.000	0.000	0.000	0.000	0.520	0.000
TRINITY_DN882115_c0_g1	0.000	0.000	1.502	0.000	0.000	0.000	0.000	0.000	0.000	0.000
TRINITY_DN882116_c0_g1	0.000	0.000	0.000	0.109	0.112	2.132	0.000	0.000	0.066	0.000
TRINITY_DN882117_c0_g1	0.000	0.000	0.000	0.000	0.000	0.000	0.000	0.000	0.000	0.000
TRINITY_DN882119_c0_g1	0.000	0.000	0.000	0.000	0.000	0.000	0.000	0.000	0.000	0.000
TRINITY_DN88211_c0_g1	0.000	0.000	0.000	0.000	0.000	0.000	0.000	0.000	0.000	0.000
TRINITY_DN882120_c0_g1	0.000	0.000	0.000	0.000	0.000	0.000	0.000	0.000	0.000	0.000
TRINITY_DN882122_c0_g1	0.000	0.000	0.000	0.000	1.382	0.000	0.000	0.000	0.000	0.000
TRINITY_DN882123_c0_g1	0.000	0.000	0.000	0.000	0.000	0.000	0.000	0.000	0.000	0.000
TRINITY_DN882124_c0_g1	0.000	0.000	0.640	0.088	0.000	0.243	0.433	0.000	0.201	0.000
TRINITY_DN882125_c0_g1	0.000	0.000	0.385	0.000	1.063	0.000	0.000	0.000	0.376	0.000
TRINITY_DN882127_c0_g1	0.000	0.000	0.000	0.660	0.000	0.000	0.000	0.000	2.026	0.000
TRINITY_DN88212_c0_g1	0.000	0.000	0.000	0.000	0.000	0.000	0.000	0.000	0.000	0.000
TRINITY_DN88212_c1_g1	0.000	0.000	1.135	0.612	0.639	0.000	3.002	0.000	1.867	0.000
TRINITY_DN882130_c0_g1	0.000	0.000	0.000	0.000	0.000	0.000	0.000	0.000	0.000	0.000
TRINITY_DN882132_c0_g1	0.000	0.000	0.000	0.900	0.615	0.000	0.000	0.000	0.000	0.000
TRINITY_DN882133_c0_g1	0.000	0.000	0.206	0.000	0.000	0.000	0.000	0.000	0.000	0.000
TRINITY_DN882134_c0_g1	0.000	0.000	0.000	0.000	0.000	0.000	0.000	0.000	0.000	0.000
TRINITY_DN882135_c0_g1	0.000	0.000	0.000	0.000	0.000	0.000	0.000	0.000	0.371	0.000
TRINITY_DN882137_c0_g1	0.000	0.000	0.000	0.000	0.000	0.000	0.000	0.000	0.000	0.000
TRINITY_DN882139_c0_g1	0.000	0.000	0.349	0.000	0.000	0.000	0.000	0.000	0.000	0.000
TRINITY_DN88213_c0_g1	0.000	0.000	0.000	0.000	0.000	0.000	0.000	0.000	0.672	0.000
TRINITY_DN882141_c0_g1	0.000	0.000	0.000	0.000	0.000	0.000	0.000	0.000	0.000	0.000
TRINITY_DN882142_c0_g1	0.000	0.000	1.208	0.000	0.193	1.507	0.000	0.363	0.160	0.000
TRINITY_DN882142_c0_g2	0.000	1.559	0.000	0.000	0.000	0.000	0.000	2.068	0.166	0.000
TRINITY_DN882144_c0_g1	0.000	0.000	0.000	0.455	0.000	0.000	0.000	0.000	0.557	0.000
TRINITY_DN882145_c0_g1	0.000	0.000	0.000	0.000	0.000	0.000	0.000	0.000	0.000	0.000
TRINITY_DN882146_c0_g1	0.000	0.000	2.447	0.000	0.000	0.000	0.000	0.000	0.000	0.000
TRINITY_DN882147_c0_g1	0.000	0.000	0.000	0.000	3.860	0.000	0.000	0.000	0.000	0.000
TRINITY_DN882149_c0_g1	0.000	0.000	0.000	0.419	1.654	0.000	0.000	1.439	0.000	0.000
TRINITY_DN88214_c0_g1	0.000	0.000	0.000	0.000	0.000	0.000	0.000	0.000	0.000	0.000
TRINITY_DN88214_c0_g2	0.000	0.871	0.000	0.000	0.000	2.744	0.000	0.000	0.193	0.000
TRINITY_DN88214_c0_g3	0.000	0.603	0.000	0.000	0.000	0.000	0.000	0.000	0.142	0.000
TRINITY_DN88214_c2_g1	0.000	0.000	0.000	0.000	0.000	0.000	0.000	0.000	0.000	0.000
TRINITY_DN882151_c0_g1	0.000	0.000	0.000	0.000	0.000	0.000	0.000	0.000	0.000	0.000
TRINITY_DN882152_c0_g1	0.000	0.000	0.000	0.000	0.000	0.000	0.000	0.000	0.000	0.000
TRINITY_DN882153_c0_g1	0.000	2.397	0.000	0.000	1.759	0.000	0.000	0.000	0.000	0.000
TRINITY_DN882156_c0_g1	10.084	1.312	0.000	0.000	1.187	3.289	2.293	2.611	0.280	4.725
TRINITY_DN882157_c0_g1	0.000	0.000	0.000	0.000	0.000	0.000	0.000	0.000	0.000	0.000
TRINITY_DN88215_c0_g1	0.000	0.000	0.000	1.275	0.000	0.000	0.000	0.000	0.000	0.000
TRINITY_DN88215_c1_g1	0.000	0.000	0.000	0.000	0.000	0.000	0.000	0.000	0.000	0.000
TRINITY_DN882161_c0_g1	0.000	0.000	0.000	0.000	0.000	0.000	0.000	0.000	0.444	0.000
TRINITY_DN882162_c0_g1	0.000	0.000	0.681	0.370	0.000	0.000	0.000	0.000	0.222	0.000
TRINITY_DN882163_c0_g1	0.000	0.000	0.000	0.000	0.224	0.000	0.000	0.000	0.132	0.000
TRINITY_DN882164_c0_g1	0.000	0.000	0.000	0.000	0.139	0.000	0.000	0.000	0.190	0.000
TRINITY_DN882165_c0_g1	0.000	0.000	0.000	0.000	0.000	4.677	0.000	0.000	0.499	0.000
TRINITY_DN882168_c0_g1	0.000	0.000	0.000	0.000	0.357	0.000	0.000	0.000	0.000	0.000
TRINITY_DN88216_c0_g1	0.000	0.000	0.000	0.000	0.000	0.000	0.000	0.000	0.000	0.000
TRINITY_DN88216_c0_g2	0.000	0.000	0.000	0.000	0.000	0.000	0.000	0.000	0.000	0.000
TRINITY_DN88216_c0_g3	0.000	0.000	0.000	0.000	0.000	0.000	0.000	0.000	0.000	0.000
TRINITY_DN88216_c0_g4	0.000	0.000	0.251	0.137	0.000	0.000	0.000	0.000	0.083	0.000
TRINITY_DN88216_c1_g1	0.000	0.000	1.024	0.547	1.144	0.000	0.000	0.000	0.335	0.000
TRINITY_DN88216_c2_g1	0.000	0.000	0.000	0.000	0.000	0.000	0.000	0.000	0.000	0.000
TRINITY_DN88216_c3_g1	0.000	0.000	0.000	0.000	0.000	0.000	0.000	0.000	0.000	0.000
TRINITY_DN882170_c0_g1	0.000	0.000	1.530	0.000	0.281	0.780	0.000	0.000	0.000	0.000
TRINITY_DN882171_c0_g1	0.000	0.981	0.000	0.000	0.000	0.000	0.000	0.000	0.000	0.000
TRINITY_DN882174_c0_g1	0.000	0.000	0.000	0.000	0.000	0.000	0.000	0.000	0.000	0.000
TRINITY_DN882175_c0_g1	0.000	0.000	0.710	0.000	0.786	0.000	0.000	0.000	0.230	0.000
TRINITY_DN882176_c0_g1	0.000	0.000	0.262	0.000	0.000	0.400	0.000	0.000	0.086	0.000
TRINITY_DN882177_c0_g1	0.000	0.000	0.000	0.000	1.460	0.000	0.000	0.000	0.427	0.000
TRINITY_DN882179_c0_g1	0.000	0.000	0.000	0.446	0.000	0.000	0.000	0.000	0.000	0.000
TRINITY_DN88217_c0_g1	0.000	0.000	0.000	0.000	0.681	0.000	0.000	0.000	0.121	0.000
TRINITY_DN88217_c10_g1	0.000	0.000	0.000	0.000	0.000	0.000	0.000	0.000	0.000	0.000
TRINITY_DN88217_c3_g1	0.000	0.000	0.000	0.000	0.000	0.000	0.000	0.000	0.000	0.000
TRINITY_DN88217_c6_g1	0.000	0.000	0.000	0.000	0.000	0.000	0.000	0.000	0.000	0.000
TRINITY_DN88217_c7_g1	0.000	0.000	1.220	0.000	0.000	0.000	0.000	0.000	0.000	0.000
TRINITY_DN88217_c8_g1	0.000	0.000	0.000	0.000	0.000	4.487	0.000	0.000	0.952	0.000
TRINITY_DN88217_c9_g1	0.000	0.000	0.000	0.000	0.000	0.000	0.000	0.000	0.000	0.000
TRINITY_DN882182_c0_g1	0.000	0.000	0.000	0.000	0.000	0.000	0.000	1.558	0.000	0.000
TRINITY_DN882183_c0_g1	0.000	0.000	0.000	0.372	0.000	0.000	0.000	0.000	0.224	0.000
TRINITY_DN882186_c0_g1	0.000	0.000	1.175	0.000	0.662	1.821	0.000	0.000	0.000	0.000
TRINITY_DN882187_c0_g1	0.000	0.000	0.000	0.000	0.000	0.000	0.000	0.000	0.000	0.000
TRINITY_DN882188_c0_g1	0.000	0.000	0.000	0.000	0.000	0.000	0.000	0.000	0.000	0.000
TRINITY_DN882189_c0_g1	0.000	0.000	0.000	0.000	0.000	0.000	0.000	0.000	0.000	0.000
TRINITY_DN88218_c0_g1	33.585	0.000	3.457	2.907	1.515	1.053	1.809	0.000	1.392	3.757
TRINITY_DN88218_c1_g1	0.000	0.000	0.000	0.000	0.000	0.000	0.000	0.000	0.000	0.000
TRINITY_DN88218_c1_g2	0.000	0.000	0.000	0.000	0.000	0.000	0.000	0.000	0.000	0.000
TRINITY_DN88218_c2_g1	0.000	0.000	1.160	1.874	0.652	0.000	0.000	2.397	0.763	0.000
TRINITY_DN882190_c0_g1	0.000	0.000	0.000	0.695	0.000	0.000	0.000	0.000	0.000	0.000
TRINITY_DN882192_c0_g1	0.000	0.000	0.000	0.526	0.000	0.000	0.000	0.000	0.475	2.684
TRINITY_DN882193_c0_g1	0.000	0.000	0.000	0.000	0.928	0.000	0.000	0.000	0.545	0.000
TRINITY_DN882195_c0_g1	0.000	0.000	0.617	0.000	0.000	0.000	0.000	0.000	0.202	0.000
TRINITY_DN882198_c0_g1	0.000	0.000	0.000	0.000	0.707	0.000	0.000	0.000	0.000	0.000
TRINITY_DN882199_c0_g1	0.000	0.000	0.000	0.000	0.000	0.000	0.000	0.000	0.000	0.000
TRINITY_DN88219_c0_g1	0.000	0.000	0.000	0.000	0.000	0.000	3.021	0.000	0.000	0.000
TRINITY_DN88219_c1_g1	0.000	0.000	0.000	0.000	1.977	0.000	0.000	0.000	0.578	0.000
TRINITY_DN8821_c0_g1	0.000	7.429	6.484	3.486	5.017	3.662	5.996	9.286	6.324	5.282
TRINITY_DN8821_c1_g1	4.586	8.635	10.480	7.906	12.337	11.384	9.654	7.717	11.806	6.695
TRINITY_DN8821_c1_g2	5.156	9.817	5.895	7.956	5.930	8.617	7.592	8.344	12.673	5.548
TRINITY_DN8821_c1_g3	0.000	0.000	0.000	0.675	2.122	0.000	0.000	0.000	0.000	0.000
TRINITY_DN8821_c2_g1	0.000	0.000	0.000	0.000	0.000	0.000	0.000	0.000	0.000	0.000
TRINITY_DN882200_c0_g1	0.000	0.000	0.000	0.512	0.000	0.000	0.000	0.000	0.308	0.000
TRINITY_DN882202_c0_g1	0.000	0.000	0.000	0.523	0.000	1.096	0.000	0.000	0.000	0.000
TRINITY_DN882203_c0_g1	0.000	0.000	0.426	0.116	0.000	0.324	0.000	0.000	0.000	0.000
TRINITY_DN882205_c0_g1	0.000	0.000	0.000	0.165	0.000	0.000	0.000	0.000	0.298	0.000
TRINITY_DN882206_c0_g1	0.000	0.000	0.000	0.000	0.000	0.000	0.000	0.000	0.000	0.000
TRINITY_DN882207_c0_g1	0.000	1.355	0.000	0.160	0.000	0.000	0.000	0.000	0.581	0.000
TRINITY_DN882208_c0_g1	0.000	0.000	0.000	0.000	0.000	0.000	0.000	0.000	0.429	0.000
TRINITY_DN882209_c0_g1	0.000	0.963	0.315	0.684	0.523	0.480	0.000	0.000	0.412	0.000
TRINITY_DN88220_c0_g1	0.000	0.000	0.000	0.857	0.446	3.709	0.000	1.628	2.091	0.000
TRINITY_DN882210_c0_g1	0.000	0.000	0.000	0.000	0.676	5.579	3.175	0.000	0.396	0.000
TRINITY_DN882211_c0_g1	0.000	0.000	0.217	0.000	0.121	0.000	0.000	0.000	0.215	0.000
TRINITY_DN882212_c0_g1	0.000	0.000	0.000	0.000	0.000	0.000	0.000	0.000	0.280	0.000
TRINITY_DN882213_c0_g1	0.000	0.000	1.067	0.000	0.000	0.000	0.000	0.000	0.000	0.000
TRINITY_DN882215_c0_g1	0.000	0.000	0.000	0.000	0.000	0.000	0.000	0.000	0.711	0.000
TRINITY_DN882218_c0_g1	0.000	0.000	1.113	0.000	0.000	1.722	0.000	0.000	0.731	0.000
TRINITY_DN882219_c0_g1	0.000	0.000	0.000	0.146	0.000	0.000	0.000	0.000	0.088	0.000
TRINITY_DN882220_c0_g1	0.000	0.000	0.187	0.306	0.000	0.851	0.000	0.391	0.372	0.000
TRINITY_DN882222_c0_g1	0.000	0.000	0.000	0.000	0.000	0.000	0.000	0.000	0.000	0.000
TRINITY_DN882223_c0_g1	0.000	0.000	0.000	0.000	0.401	0.000	0.000	0.000	0.000	0.000
TRINITY_DN882227_c0_g1	0.000	0.000	0.000	1.470	0.250	0.000	0.000	0.000	0.000	0.000
TRINITY_DN882228_c0_g1	0.000	0.000	0.000	0.000	0.000	0.000	2.948	0.000	0.000	0.000
TRINITY_DN88222_c0_g1	0.000	1.532	2.698	0.000	0.558	0.000	0.000	0.000	0.000	0.000
TRINITY_DN88222_c0_g2	0.000	0.000	0.000	0.000	3.930	2.181	0.000	0.000	0.000	0.000
TRINITY_DN88222_c1_g1	0.000	0.000	0.000	0.000	0.000	0.000	0.000	0.000	0.250	0.000
TRINITY_DN88222_c2_g1	0.000	0.000	0.000	0.000	0.000	0.000	0.000	0.000	0.000	0.000
TRINITY_DN88222_c3_g1	0.000	0.000	0.000	0.562	0.000	0.000	0.000	0.000	1.030	0.000
TRINITY_DN882230_c0_g1	0.000	0.000	0.000	0.000	0.000	0.000	0.000	0.000	0.000	0.000
TRINITY_DN882233_c0_g1	0.000	0.000	0.000	0.000	0.000	0.000	0.000	0.000	0.000	0.000
TRINITY_DN882234_c0_g1	0.000	2.446	0.000	0.000	0.887	1.230	0.000	1.619	0.260	0.000
TRINITY_DN882235_c0_g1	0.000	0.000	0.000	0.000	0.000	0.000	0.000	0.000	0.000	0.000
TRINITY_DN882236_c0_g1	0.000	0.000	0.000	0.000	0.000	0.000	0.000	0.000	0.000	0.000
TRINITY_DN882237_c0_g1	0.000	0.000	0.000	0.000	0.000	0.000	0.000	0.000	0.000	0.844
TRINITY_DN882238_c0_g1	0.000	0.000	0.000	0.641	0.000	0.000	0.000	0.000	0.000	0.000
TRINITY_DN882239_c0_g1	0.000	0.000	0.000	0.213	0.435	0.000	0.000	0.000	0.000	0.000
TRINITY_DN88223_c0_g1	0.000	0.000	0.000	0.000	0.000	0.000	0.000	0.000	0.337	0.000
TRINITY_DN88223_c0_g2	0.000	0.000	0.660	0.000	0.000	0.000	1.738	0.000	0.000	0.000
TRINITY_DN882240_c0_g1	0.000	0.000	0.000	0.000	0.000	0.000	0.000	0.000	0.000	0.000
TRINITY_DN882242_c0_g1	0.000	0.000	0.000	0.000	0.000	0.000	0.000	0.000	0.000	0.000
TRINITY_DN882243_c0_g1	0.000	0.000	0.000	0.000	0.000	0.000	0.000	3.337	0.000	0.000
TRINITY_DN882244_c0_g1	0.000	0.000	0.000	0.000	0.000	0.000	0.000	0.000	0.000	0.000
TRINITY_DN882245_c0_g1	0.000	0.000	0.000	0.000	1.173	0.000	0.000	0.000	0.000	0.000
TRINITY_DN882246_c0_g1	0.000	0.000	0.000	0.000	0.334	0.000	0.000	0.000	0.000	0.000
TRINITY_DN882249_c0_g1	0.000	0.000	0.837	0.000	0.000	0.000	0.000	0.000	0.136	0.000
TRINITY_DN882252_c0_g1	0.000	0.000	0.000	0.326	0.166	0.000	0.000	0.000	0.100	0.000
TRINITY_DN882253_c0_g1	0.000	0.000	0.000	0.000	0.000	0.000	3.243	0.000	0.405	0.000
TRINITY_DN882254_c0_g1	0.000	0.000	0.000	0.000	0.000	0.000	0.000	0.000	0.000	0.000
TRINITY_DN882255_c0_g1	0.000	0.000	0.000	0.000	0.000	0.000	0.000	0.000	0.000	0.000
TRINITY_DN882256_c0_g1	0.000	0.000	0.000	0.000	0.000	0.000	0.000	0.000	0.000	0.000
TRINITY_DN882257_c0_g1	0.000	0.000	0.000	0.159	0.000	0.446	0.000	0.000	0.192	0.000
TRINITY_DN882258_c0_g1	0.000	0.000	1.576	1.693	0.000	0.000	0.000	0.000	0.000	2.882
TRINITY_DN882259_c0_g1	0.000	0.000	0.000	0.000	0.000	0.000	0.000	0.000	0.000	0.000
TRINITY_DN882260_c0_g1	0.000	0.000	0.000	0.000	0.000	0.000	0.000	0.000	0.000	0.000
TRINITY_DN882261_c0_g1	0.000	0.000	0.000	0.000	0.412	0.000	0.000	0.000	0.000	0.000
TRINITY_DN882262_c0_g1	0.000	0.000	0.000	0.000	0.000	0.000	0.000	0.000	0.156	1.313
TRINITY_DN882263_c0_g1	0.000	0.000	0.000	0.349	0.363	0.000	0.860	0.000	0.525	0.000
TRINITY_DN882264_c0_g1	0.000	0.000	0.000	0.103	0.000	0.000	0.000	0.000	0.000	0.000
TRINITY_DN882265_c0_g1	0.000	0.000	0.728	0.000	0.000	0.000	0.000	0.000	0.000	0.000
TRINITY_DN882266_c0_g1	0.000	0.920	0.601	0.000	0.499	0.931	0.000	1.233	0.197	0.000
TRINITY_DN882267_c0_g1	0.000	0.850	0.000	0.000	0.000	0.000	0.000	0.000	0.000	0.000
TRINITY_DN882269_c0_g1	0.000	0.000	0.000	0.000	0.000	0.000	0.000	0.000	0.310	0.000
TRINITY_DN88226_c0_g1	0.000	0.000	1.128	0.489	1.863	0.000	0.000	1.206	0.000	0.000
TRINITY_DN882271_c0_g1	0.000	0.000	0.000	0.782	1.644	0.000	0.000	0.000	0.000	0.000
TRINITY_DN882274_c0_g1	0.000	0.000	0.000	0.000	0.000	0.000	0.000	0.000	0.000	0.000
TRINITY_DN882275_c0_g1	0.000	0.000	0.000	0.000	0.000	0.000	0.000	0.000	0.000	0.000
TRINITY_DN882276_c0_g1	0.000	0.000	0.000	0.000	1.040	0.000	0.000	0.000	0.915	5.095
TRINITY_DN882277_c0_g1	0.000	0.000	0.000	0.000	0.000	0.000	0.000	0.000	0.000	0.000
TRINITY_DN882278_c0_g1	0.000	0.000	0.000	0.000	0.000	0.000	0.000	0.000	0.000	0.000
TRINITY_DN882280_c0_g1	0.000	0.000	0.000	0.000	0.000	0.000	0.000	0.000	0.000	0.000
TRINITY_DN882282_c0_g1	0.000	0.000	1.250	0.225	0.000	0.637	0.000	0.000	0.000	0.000
TRINITY_DN882283_c0_g1	0.000	0.000	0.000	0.000	0.237	0.000	0.000	0.000	0.139	0.000
TRINITY_DN882284_c0_g1	0.000	0.000	0.000	0.000	0.000	0.000	0.000	0.000	0.000	0.000
TRINITY_DN882285_c0_g1	0.000	0.000	0.000	0.000	0.000	0.000	0.000	2.262	0.000	0.000
TRINITY_DN882287_c0_g1	0.000	0.000	0.000	0.000	0.000	0.000	0.000	0.000	0.000	0.000
TRINITY_DN882288_c0_g1	0.000	0.000	0.000	0.000	0.000	0.000	0.000	0.000	0.000	0.000
TRINITY_DN88228_c0_g1	0.000	1.801	1.168	0.629	1.313	0.000	3.089	0.000	0.000	0.000
TRINITY_DN882290_c0_g1	0.000	0.000	0.000	0.265	0.000	0.000	0.000	0.000	0.319	0.000
TRINITY_DN882291_c0_g1	0.000	0.000	0.000	0.000	0.000	0.000	0.000	0.000	0.000	0.000
TRINITY_DN882293_c0_g1	0.000	0.000	0.000	0.000	0.000	0.000	0.000	0.000	0.000	0.000
TRINITY_DN882294_c0_g1	0.000	0.000	0.000	0.000	0.000	0.000	0.000	0.000	0.000	0.000
TRINITY_DN882295_c0_g1	0.000	0.000	0.000	0.000	0.000	0.000	0.000	0.000	0.000	0.000
TRINITY_DN882297_c0_g1	0.000	0.000	0.000	0.000	0.000	0.000	0.000	0.000	0.000	0.000
TRINITY_DN882299_c0_g1	0.000	0.000	0.000	0.000	0.000	0.000	0.000	0.000	0.000	0.000
TRINITY_DN88229_c0_g1	0.000	0.000	0.000	0.000	0.000	0.000	0.000	0.000	0.000	0.000
TRINITY_DN8822_c0_g1	5.091	8.028	6.292	4.544	6.527	5.725	7.204	6.510	7.675	4.566
TRINITY_DN8822_c1_g1	0.000	0.494	1.779	0.772	2.439	0.984	2.230	0.000	1.415	0.000
TRINITY_DN8822_c2_g1	4.335	5.074	4.428	2.794	6.529	2.817	0.986	2.253	6.730	8.111
TRINITY_DN8822_c3_g1	16.200	19.710	18.405	16.996	25.831	19.758	35.739	32.426	37.617	28.360
TRINITY_DN8822_c5_g1	0.000	0.000	0.000	0.000	0.464	0.000	0.306	0.000	0.426	0.000
TRINITY_DN882301_c0_g1	0.000	0.000	0.735	0.000	0.352	0.640	0.000	0.877	0.000	0.000
TRINITY_DN882303_c0_g1	0.000	0.000	0.000	0.245	0.000	0.000	0.000	0.000	0.000	0.000
TRINITY_DN882304_c0_g1	0.000	0.000	0.000	0.415	0.000	0.000	0.000	1.575	0.506	0.000
TRINITY_DN882306_c0_g1	0.000	0.000	0.462	0.000	0.000	0.000	0.000	0.000	0.000	0.000
TRINITY_DN882307_c0_g1	0.000	0.000	0.000	0.000	0.000	0.000	0.000	0.000	0.000	0.000
TRINITY_DN882308_c0_g1	4.472	0.000	0.000	0.412	0.000	1.163	0.000	0.000	0.000	0.000
TRINITY_DN882309_c0_g1	0.000	0.000	1.632	0.000	0.000	0.000	0.000	0.000	0.000	0.000
TRINITY_DN882310_c0_g1	0.000	0.000	0.000	0.000	0.000	0.000	0.000	0.000	0.000	0.000
TRINITY_DN882311_c0_g1	0.000	0.000	1.300	0.000	0.000	0.000	0.000	0.000	0.000	0.000
TRINITY_DN882312_c0_g1	0.000	0.000	0.000	0.000	0.000	0.000	0.000	0.000	0.000	0.000
TRINITY_DN882313_c0_g1	0.000	0.000	0.000	0.000	0.000	0.000	0.000	0.000	0.000	0.000
TRINITY_DN882314_c0_g1	0.000	0.000	2.119	0.000	1.173	0.000	0.000	0.000	0.000	0.000
TRINITY_DN882315_c0_g1	0.000	0.000	0.000	0.000	0.000	0.000	0.000	0.000	0.000	0.000
TRINITY_DN882320_c0_g1	0.000	0.000	3.393	0.904	0.000	0.000	0.000	0.000	0.000	0.000
TRINITY_DN882321_c0_g1	0.000	0.000	1.083	0.000	0.200	0.000	0.000	0.000	0.000	0.000
TRINITY_DN882323_c0_g1	0.000	0.000	0.000	0.460	0.000	2.658	0.000	0.000	0.282	0.000
TRINITY_DN882325_c0_g1	0.000	0.244	0.000	0.000	0.000	0.000	0.000	0.000	0.000	0.000
TRINITY_DN882328_c0_g1	0.000	0.000	1.439	0.000	0.000	0.000	0.000	0.000	0.000	0.000
TRINITY_DN882329_c0_g1	0.000	0.000	0.000	0.000	0.000	0.000	0.000	0.000	0.093	0.000
TRINITY_DN88232_c0_g1	0.000	0.000	0.000	0.000	0.000	0.000	0.000	0.000	0.841	0.000
TRINITY_DN88232_c0_g3	0.000	0.000	3.003	0.000	1.704	0.000	0.000	0.000	0.000	0.000
TRINITY_DN882331_c0_g1	0.000	0.000	0.510	0.139	0.284	1.165	0.000	0.000	0.084	0.000
TRINITY_DN882333_c0_g1	0.000	0.557	0.000	0.000	0.000	0.000	0.000	0.000	0.475	0.000
TRINITY_DN882334_c0_g1	0.000	0.000	3.684	0.660	0.000	0.000	0.000	0.000	0.000	0.000
TRINITY_DN882335_c0_g1	0.000	0.000	0.000	0.000	0.000	0.000	0.000	0.000	0.000	0.000
TRINITY_DN882336_c0_g1	0.000	0.000	1.300	0.234	0.478	0.663	0.000	2.630	0.563	0.000
TRINITY_DN882337_c0_g1	0.000	0.000	0.000	0.000	0.000	0.000	0.000	0.000	0.000	0.000
TRINITY_DN882339_c0_g1	0.000	0.000	0.000	0.000	0.000	0.000	0.000	1.881	0.000	0.000
TRINITY_DN88233_c0_g1	0.000	0.000	1.188	0.000	0.134	0.000	0.358	0.000	0.132	0.000
TRINITY_DN88233_c1_g1	0.000	0.000	0.000	0.000	0.000	0.000	0.000	3.185	0.000	0.000
TRINITY_DN882340_c0_g1	0.000	0.000	0.000	0.000	0.786	0.000	0.000	0.000	0.230	0.000
TRINITY_DN882342_c0_g1	0.000	0.000	0.000	0.000	0.000	0.000	0.000	0.000	0.000	0.000
TRINITY_DN882343_c0_g1	0.000	0.000	0.000	0.000	0.000	0.000	0.000	0.000	0.000	0.000
TRINITY_DN882344_c0_g1	0.000	0.000	0.000	0.000	0.000	0.000	0.000	0.000	0.000	0.000
TRINITY_DN882348_c0_g1	0.000	0.000	0.000	0.000	0.000	0.000	0.000	0.000	0.171	0.000
TRINITY_DN882349_c0_g1	0.000	0.000	2.253	0.800	0.000	0.000	0.000	0.000	0.000	0.000
TRINITY_DN88234_c7_g1	0.000	0.000	0.000	0.000	0.000	0.000	0.000	0.000	0.000	0.000
TRINITY_DN88234_c8_g1	0.000	0.000	0.000	0.000	0.000	0.000	0.000	0.000	0.000	0.000
TRINITY_DN882352_c0_g1	0.000	0.000	0.000	0.000	0.000	0.000	0.000	0.000	0.000	0.000
TRINITY_DN882354_c0_g1	0.000	0.000	0.568	0.104	0.424	0.000	0.512	0.000	0.126	0.000
TRINITY_DN882355_c0_g1	0.000	0.000	0.000	0.000	0.291	0.000	0.000	0.000	0.000	0.000
TRINITY_DN882356_c0_g1	0.000	0.000	0.000	0.000	0.000	0.000	0.000	0.000	0.000	0.000
TRINITY_DN882357_c0_g1	0.000	0.000	0.000	0.000	0.160	0.000	0.000	0.000	0.095	0.000
TRINITY_DN882358_c0_g1	0.000	0.000	0.000	0.000	0.000	0.000	0.000	0.000	0.000	0.000
TRINITY_DN882359_c0_g1	0.000	0.000	0.000	0.000	0.232	0.000	1.123	0.000	0.274	0.000
TRINITY_DN88235_c0_g1	0.000	2.209	0.000	0.767	0.808	4.409	0.000	0.000	0.000	7.827
TRINITY_DN882360_c0_g1	0.000	0.000	0.258	0.000	0.000	0.000	0.696	0.534	0.255	0.000
TRINITY_DN882361_c0_g1	0.000	0.000	0.000	0.000	0.802	0.000	1.908	0.000	0.235	0.000
TRINITY_DN882362_c0_g1	0.000	0.000	2.671	0.000	0.000	0.000	3.523	0.000	0.000	0.000
TRINITY_DN882363_c0_g1	0.000	0.000	0.000	0.000	0.000	0.000	0.000	0.000	0.000	0.000
TRINITY_DN882365_c0_g1	0.000	0.000	1.523	0.103	0.000	0.462	0.293	0.000	0.477	2.311
TRINITY_DN882366_c0_g1	0.000	0.000	0.959	0.000	0.000	0.000	0.000	0.000	0.000	0.000
TRINITY_DN882367_c0_g1	0.000	0.000	0.000	0.000	0.113	0.000	0.000	0.000	0.000	0.000
TRINITY_DN882368_c0_g1	0.000	0.000	0.000	0.561	0.739	0.000	1.971	0.000	0.337	0.000
TRINITY_DN882371_c0_g1	0.000	0.000	0.000	0.000	0.584	0.000	0.000	0.000	0.682	0.000
TRINITY_DN882372_c0_g1	0.000	0.000	0.000	0.000	0.000	0.000	0.000	0.000	0.000	0.000
TRINITY_DN882373_c0_g1	0.000	0.000	0.000	0.000	0.000	0.000	0.000	0.000	0.000	0.000
TRINITY_DN882374_c0_g1	0.000	0.000	4.396	0.000	0.000	0.000	0.000	0.000	0.000	0.000
TRINITY_DN882376_c0_g1	0.000	0.000	0.000	0.000	0.000	0.000	0.000	0.000	0.000	0.000
TRINITY_DN882378_c0_g1	0.000	0.000	0.000	0.000	0.000	0.000	0.000	0.000	0.000	0.000
TRINITY_DN88237_c0_g1	0.000	0.000	0.000	0.363	0.146	0.000	0.000	0.682	0.096	0.000
TRINITY_DN88237_c1_g1	0.000	0.266	0.346	0.000	0.409	0.000	0.468	0.000	0.122	0.000
TRINITY_DN882380_c0_g1	0.000	0.000	0.000	0.000	0.000	0.000	0.000	0.000	0.000	0.000
TRINITY_DN882381_c0_g1	0.000	0.000	0.000	0.000	0.000	0.000	0.000	0.000	1.450	0.000
TRINITY_DN882382_c0_g1	0.000	0.000	0.000	0.000	0.000	0.000	0.000	0.000	0.000	0.000
TRINITY_DN882383_c0_g1	0.000	0.000	0.000	0.334	0.000	0.000	1.646	0.000	0.126	0.000
TRINITY_DN882384_c0_g1	0.000	0.000	0.000	0.000	0.276	0.000	0.000	0.000	0.000	0.000
TRINITY_DN882386_c0_g1	0.000	0.000	0.000	0.000	0.000	0.000	0.000	0.000	0.000	0.000
TRINITY_DN882387_c0_g1	0.000	0.000	0.000	0.000	0.103	0.000	0.000	0.000	0.122	0.000
TRINITY_DN882389_c0_g1	0.000	0.000	0.000	0.000	0.000	0.000	0.000	0.000	0.000	0.000
TRINITY_DN88238_c0_g1	0.000	1.149	0.000	0.000	0.282	0.000	0.000	0.000	0.247	0.000
TRINITY_DN882391_c0_g1	0.000	0.000	0.000	0.000	0.000	0.215	0.383	0.000	0.095	0.000
TRINITY_DN882391_c1_g1	0.000	0.000	0.000	0.000	0.000	0.000	0.000	0.000	0.000	0.000
TRINITY_DN882392_c0_g1	0.000	0.000	0.000	0.000	0.000	0.000	0.000	0.000	0.000	0.000
TRINITY_DN882393_c0_g1	0.000	0.000	0.000	0.000	0.000	0.000	0.000	0.000	0.000	0.000
TRINITY_DN882395_c0_g1	0.000	0.000	0.000	0.000	0.194	0.000	0.000	0.000	0.114	0.000
TRINITY_DN882396_c0_g1	0.000	0.000	0.000	0.000	0.000	0.000	0.000	0.000	0.000	0.000
TRINITY_DN882398_c0_g1	0.000	0.690	0.906	0.488	0.749	0.000	0.000	0.915	0.294	0.000
TRINITY_DN882399_c0_g1	0.000	0.000	0.000	0.000	0.359	0.000	0.000	0.000	0.421	0.000
TRINITY_DN8823_c0_g1	2.228	5.480	5.090	1.840	5.071	4.907	3.063	3.127	3.179	1.618
TRINITY_DN8823_c0_g2	0.359	1.205	1.011	0.976	1.692	0.934	0.869	0.918	0.897	1.261
TRINITY_DN8823_c1_g1	0.000	0.000	0.596	1.278	0.328	0.915	0.000	0.000	1.158	0.000
TRINITY_DN8823_c5_g1	0.000	0.000	0.386	0.000	0.186	0.000	0.000	0.000	0.000	0.000
TRINITY_DN882401_c0_g1	0.000	1.183	0.603	0.460	1.121	1.773	0.000	0.000	0.888	0.000
TRINITY_DN882404_c0_g1	0.000	0.000	0.000	0.000	0.000	0.000	0.000	0.000	0.000	0.000
TRINITY_DN882405_c0_g1	0.000	0.000	0.000	0.337	0.000	0.625	0.000	0.000	0.000	0.000
TRINITY_DN882406_c0_g1	0.000	0.000	0.000	0.000	0.000	0.000	0.000	0.000	0.328	0.000
TRINITY_DN882407_c0_g1	0.000	0.000	0.000	0.000	0.000	0.000	0.000	0.000	0.000	0.000
TRINITY_DN882408_c0_g1	11.223	0.000	0.932	0.000	0.000	0.000	0.000	1.904	0.610	0.000
TRINITY_DN882409_c0_g1	0.000	0.000	0.000	0.251	0.000	0.000	0.000	0.000	0.000	0.000
TRINITY_DN88240_c0_g1	0.000	0.000	0.130	0.047	0.076	0.000	0.000	0.184	0.115	0.488
TRINITY_DN88240_c1_g1	0.000	0.000	0.000	0.000	0.000	1.159	0.000	0.000	0.000	0.000
TRINITY_DN88240_c1_g2	5.954	4.642	1.524	0.356	1.335	0.000	2.696	1.026	0.329	2.791
TRINITY_DN88240_c3_g1	0.000	0.000	0.000	0.251	0.128	0.000	0.000	0.000	0.000	0.000
TRINITY_DN88240_c3_g2	0.000	0.000	0.000	0.000	0.000	0.000	0.000	0.436	0.000	0.000
TRINITY_DN88240_c4_g1	0.000	0.000	0.000	0.000	0.540	1.491	2.559	0.000	0.948	0.000
TRINITY_DN88240_c4_g2	0.000	0.000	0.000	0.310	0.637	0.000	0.000	0.000	0.240	0.000
TRINITY_DN88240_c5_g1	0.000	0.000	0.000	0.000	0.747	0.000	0.000	0.000	0.000	0.000
TRINITY_DN88240_c6_g1	0.000	1.873	0.000	0.420	1.016	0.000	0.000	0.498	0.765	0.000
TRINITY_DN882410_c0_g1	0.000	0.000	0.528	0.000	0.147	0.403	0.000	0.000	0.000	0.000
TRINITY_DN882411_c0_g1	0.000	0.000	0.000	0.000	0.000	1.281	0.000	0.576	0.276	3.098
TRINITY_DN882412_c0_g1	0.000	0.000	0.000	0.000	2.122	0.000	0.000	0.000	0.000	0.000
TRINITY_DN882414_c0_g1	0.000	0.000	0.000	0.000	0.623	0.000	0.000	1.141	0.000	0.000
TRINITY_DN882415_c0_g1	0.000	0.000	0.000	0.000	0.000	0.000	0.000	0.000	0.410	0.000
TRINITY_DN882417_c0_g1	0.000	0.000	0.000	0.000	0.000	0.000	0.000	0.000	0.000	0.000
TRINITY_DN882420_c0_g1	0.000	0.000	0.000	0.000	0.000	0.000	0.000	0.000	0.000	0.000
TRINITY_DN882421_c0_g1	0.000	0.000	0.000	0.426	0.000	3.689	0.000	0.000	0.000	0.000
TRINITY_DN882423_c0_g1	0.000	0.000	0.000	0.000	0.000	0.000	0.000	0.000	0.000	0.000
TRINITY_DN882425_c0_g1	0.000	0.000	0.000	0.000	0.323	0.000	0.000	0.000	0.000	0.000
TRINITY_DN882426_c0_g1	0.000	0.000	0.000	0.000	0.000	0.000	0.000	0.000	0.292	0.000
TRINITY_DN882427_c0_g1	0.000	0.809	1.063	0.133	0.000	0.000	0.000	0.000	0.000	0.000
TRINITY_DN882428_c0_g1	0.000	0.000	0.791	0.000	0.000	0.000	0.000	0.000	0.257	0.000
TRINITY_DN882429_c0_g1	0.000	0.000	0.000	0.000	0.000	0.000	0.000	0.000	0.000	0.000
TRINITY_DN88242_c0_g1	0.000	1.286	0.000	0.000	1.159	0.000	0.000	0.000	0.265	0.000
TRINITY_DN882430_c0_g1	0.000	0.000	0.000	0.000	2.965	0.000	0.000	0.000	0.433	0.000
TRINITY_DN882431_c0_g1	0.000	0.000	0.000	0.000	0.532	0.738	0.000	0.000	0.000	0.000
TRINITY_DN882432_c0_g1	0.000	0.000	0.000	0.000	0.000	0.000	0.000	0.000	0.000	0.000
TRINITY_DN882433_c0_g1	0.000	0.000	0.000	0.279	0.000	0.000	0.000	0.000	0.000	0.000
TRINITY_DN882434_c0_g1	0.000	0.000	0.000	0.000	0.000	0.000	0.000	0.481	0.229	0.000
TRINITY_DN882435_c0_g1	0.000	0.000	0.000	0.000	0.539	0.000	0.000	1.259	0.203	0.000
TRINITY_DN882436_c0_g1	0.000	0.000	0.000	0.000	0.000	0.000	0.000	0.000	0.000	0.000
TRINITY_DN882439_c0_g1	0.000	0.000	0.000	0.000	0.000	0.000	0.000	0.000	0.300	0.000
TRINITY_DN88243_c0_g1	0.000	4.829	0.000	0.000	0.000	0.000	0.000	0.000	0.000	0.000
TRINITY_DN88243_c0_g2	0.000	0.000	0.854	0.000	0.000	0.000	0.000	0.864	0.000	0.000
TRINITY_DN882440_c0_g1	0.000	0.000	1.465	0.000	0.000	0.000	0.000	0.000	0.481	0.000
TRINITY_DN882441_c0_g1	0.000	0.000	0.000	0.000	0.000	0.000	0.000	0.000	0.292	0.000
TRINITY_DN882442_c0_g1	5.116	0.666	0.000	0.235	0.000	0.000	0.000	0.000	0.425	0.000
TRINITY_DN882443_c0_g1	0.000	0.000	0.000	0.000	0.283	0.000	0.000	0.000	0.000	0.000
TRINITY_DN882445_c0_g1	0.000	0.000	0.000	0.000	0.000	0.000	0.000	0.000	0.000	0.000
TRINITY_DN882447_c0_g1	0.000	0.000	0.000	0.000	2.006	1.384	0.000	0.000	0.294	0.000
TRINITY_DN88244_c0_g1	0.000	0.000	0.000	0.000	0.000	0.000	0.000	0.000	0.000	0.000
TRINITY_DN882451_c0_g1	0.000	0.000	0.000	0.000	0.000	0.591	0.000	0.000	0.000	0.000
TRINITY_DN882452_c0_g1	0.000	0.000	0.000	0.000	0.000	0.000	1.574	0.000	0.460	0.000
TRINITY_DN882453_c0_g1	0.000	0.000	2.519	0.000	0.000	0.000	0.000	0.000	0.000	0.000
TRINITY_DN882454_c0_g1	0.000	0.000	0.000	0.914	0.000	0.000	0.000	0.000	0.000	0.000
TRINITY_DN882455_c0_g1	0.000	0.000	0.000	0.000	0.000	0.000	0.000	0.000	0.000	0.000
TRINITY_DN882456_c0_g1	0.000	0.000	0.542	0.000	0.151	0.000	0.000	0.000	0.000	0.000
TRINITY_DN882457_c0_g1	0.000	0.000	0.000	0.000	0.000	0.000	0.000	0.000	0.000	0.000
TRINITY_DN882458_c0_g1	0.000	0.000	0.000	0.497	0.000	0.000	0.000	0.000	0.305	0.000
TRINITY_DN882459_c0_g1	0.000	0.000	1.971	2.108	1.101	3.033	0.000	0.000	0.000	0.000
TRINITY_DN88245_c0_g1	0.000	0.092	0.000	0.254	0.000	1.673	0.273	0.610	0.460	0.000
TRINITY_DN88245_c0_g2	0.000	0.373	0.127	0.188	0.404	0.000	0.000	0.189	0.172	0.000
TRINITY_DN88245_c0_g3	0.000	0.000	0.000	0.000	0.000	0.000	0.000	0.000	0.000	0.000
TRINITY_DN882460_c0_g1	0.000	0.000	0.000	0.000	1.789	0.000	0.000	0.000	0.000	0.000
TRINITY_DN882461_c0_g1	0.000	0.000	0.000	0.000	0.000	0.000	0.000	0.000	0.170	0.000
TRINITY_DN882462_c0_g1	0.000	0.000	0.000	0.000	0.000	0.000	0.000	0.000	0.551	0.000
TRINITY_DN882463_c0_g1	0.000	2.756	0.604	0.000	0.000	0.000	0.000	0.000	0.000	0.000
TRINITY_DN882464_c0_g1	0.000	0.000	0.000	0.000	0.000	0.000	0.000	0.000	0.000	0.000
TRINITY_DN882465_c0_g1	0.000	0.000	0.000	0.000	0.000	0.000	0.000	0.000	0.000	0.000
TRINITY_DN882466_c0_g1	0.000	0.000	0.000	0.000	0.000	0.000	0.000	0.000	0.424	3.574
TRINITY_DN882467_c0_g1	0.000	0.000	0.000	0.000	0.000	0.000	0.000	0.000	0.000	0.000
TRINITY_DN88246_c0_g1	0.000	0.000	0.000	0.455	0.950	0.000	0.000	0.000	0.278	0.000
TRINITY_DN88246_c0_g2	0.000	0.000	0.000	0.504	0.000	0.000	6.670	0.000	0.371	0.000
TRINITY_DN88246_c1_g1	0.000	0.000	0.000	0.000	0.000	0.000	0.000	3.609	0.000	0.000
TRINITY_DN88246_c2_g1	0.000	0.000	0.000	0.000	0.000	0.000	0.000	0.000	0.000	0.000
TRINITY_DN882470_c0_g1	0.000	0.000	0.000	0.450	0.939	0.000	0.000	0.000	0.000	0.000
TRINITY_DN882471_c0_g1	0.000	0.000	0.000	0.000	0.000	0.389	0.000	0.000	0.000	0.000
TRINITY_DN882472_c0_g1	0.000	0.000	0.000	0.519	0.000	0.000	0.000	2.098	0.000	23.794
TRINITY_DN882473_c0_g1	0.000	0.000	0.000	0.000	0.000	0.000	0.000	0.000	0.062	0.000
TRINITY_DN882475_c0_g1	0.000	0.000	0.855	0.000	0.000	0.000	0.000	0.000	0.141	0.000
TRINITY_DN882477_c0_g1	0.000	0.000	0.312	0.343	0.352	0.000	0.564	0.222	0.244	0.591
TRINITY_DN882479_c0_g1	0.000	0.000	0.000	0.000	0.209	0.578	1.011	0.000	0.123	0.000
TRINITY_DN882480_c0_g1	0.000	0.000	0.000	0.000	0.000	0.000	0.000	0.000	0.000	0.000
TRINITY_DN882482_c0_g1	0.000	0.000	0.000	0.000	0.000	0.000	0.000	0.000	0.208	0.000
TRINITY_DN882485_c0_g1	0.000	0.000	0.000	0.000	0.000	0.000	0.000	0.000	0.000	0.000
TRINITY_DN882486_c0_g1	0.000	0.000	0.000	0.000	0.000	0.000	1.288	0.000	0.000	0.000
TRINITY_DN882487_c0_g1	0.000	0.000	0.000	0.000	0.000	0.000	0.000	0.000	0.000	0.000
TRINITY_DN882488_c0_g1	0.000	0.000	0.207	0.113	0.116	0.000	0.559	0.000	0.000	0.000
TRINITY_DN88248_c0_g1	0.000	0.000	0.000	0.000	1.482	0.000	0.000	0.000	0.433	0.000
TRINITY_DN88248_c0_g2	0.000	0.000	0.000	0.000	0.000	0.000	0.000	0.000	0.000	0.000
TRINITY_DN88248_c0_g3	0.000	0.000	0.000	0.000	0.000	1.743	0.000	0.000	0.000	0.000
TRINITY_DN88248_c0_g4	0.000	0.000	0.000	0.000	0.000	0.000	0.000	0.000	0.000	0.000
TRINITY_DN882496_c0_g1	0.000	0.000	0.000	0.000	0.772	2.120	0.000	0.000	0.451	0.000
TRINITY_DN882497_c0_g1	0.000	0.000	0.000	0.000	0.000	0.000	0.000	0.000	0.000	0.000
TRINITY_DN882498_c0_g1	0.000	0.000	0.422	0.000	0.000	0.000	0.000	0.000	0.279	0.000
TRINITY_DN88249_c0_g1	0.000	0.000	0.000	0.000	0.000	0.000	0.000	3.369	0.000	0.000
TRINITY_DN88249_c1_g1	0.000	0.000	0.000	0.000	3.739	0.000	0.000	0.000	0.000	0.000
TRINITY_DN8824_c0_g1	0.000	0.187	0.121	0.033	0.377	0.105	0.000	0.130	0.102	0.000
TRINITY_DN8824_c1_g1	0.000	0.000	0.000	0.000	0.793	0.000	0.000	0.000	0.000	0.000
TRINITY_DN8824_c2_g1	0.000	0.594	0.645	1.258	0.127	0.000	3.911	0.327	0.186	0.000
TRINITY_DN8824_c2_g3	0.000	0.000	0.000	0.000	0.000	0.000	0.000	0.000	0.000	0.000
TRINITY_DN8824_c3_g1	0.000	0.000	0.000	0.814	0.000	0.000	0.000	0.000	0.000	0.000
TRINITY_DN8824_c3_g2	0.000	0.000	0.000	0.000	0.000	0.000	0.000	0.000	0.839	0.000
TRINITY_DN8824_c5_g1	0.000	0.250	1.247	0.000	1.150	0.166	0.000	0.000	0.464	0.000
TRINITY_DN8824_c5_g2	0.000	2.115	1.658	1.124	0.000	1.653	1.282	1.368	0.617	0.000
TRINITY_DN8824_c6_g1	0.000	0.000	0.000	0.000	0.000	0.000	0.000	0.000	0.000	0.000
TRINITY_DN8824_c6_g2	0.000	0.000	0.000	0.000	0.000	0.000	0.000	0.000	0.000	0.000
TRINITY_DN8824_c7_g1	0.000	0.000	0.000	0.000	0.000	0.359	0.000	0.000	0.000	0.000
TRINITY_DN8824_c9_g1	0.000	0.000	0.000	0.000	0.000	0.000	0.000	0.000	0.000	0.000
TRINITY_DN882506_c0_g1	0.000	0.000	0.000	0.000	0.000	0.000	0.000	0.000	0.000	0.000
TRINITY_DN882507_c0_g1	0.000	0.000	0.000	0.000	0.000	0.000	1.116	0.847	0.408	0.000
TRINITY_DN882508_c0_g1	0.000	0.000	0.000	0.000	0.000	0.000	0.000	0.000	0.000	0.000
TRINITY_DN882509_c0_g1	0.000	0.000	0.000	0.000	0.691	0.000	0.000	0.000	0.000	0.000
TRINITY_DN88250_c0_g1	0.000	0.000	0.000	0.000	0.409	0.000	0.000	0.000	0.000	0.000
TRINITY_DN88250_c1_g1	0.000	0.000	1.687	0.000	0.000	0.000	0.000	0.000	0.275	0.000
TRINITY_DN882510_c0_g1	0.000	0.000	0.000	0.000	0.134	0.000	0.000	0.000	0.054	0.000
TRINITY_DN882511_c0_g1	0.000	0.000	0.000	0.000	0.000	0.000	0.000	0.000	0.350	0.000
TRINITY_DN882512_c0_g1	0.000	0.000	0.000	0.000	0.000	5.328	0.000	0.000	0.000	0.000
TRINITY_DN882513_c0_g1	0.000	0.000	0.000	0.000	0.000	0.000	0.000	0.000	0.321	0.000
TRINITY_DN882514_c0_g1	0.000	0.000	0.000	0.000	0.000	0.000	0.000	0.000	0.000	0.000
TRINITY_DN882515_c0_g1	0.000	2.905	0.000	0.504	0.000	1.454	0.000	0.000	0.000	0.000
TRINITY_DN882516_c0_g1	0.000	0.000	0.000	0.000	0.000	0.000	0.000	0.000	0.000	0.000
TRINITY_DN882517_c0_g1	0.000	0.000	0.000	0.000	0.000	0.000	0.000	0.000	0.000	0.000
TRINITY_DN882518_c0_g1	0.000	0.000	0.000	0.000	0.000	0.000	0.000	0.000	0.438	0.000
TRINITY_DN882519_c0_g1	0.000	0.000	4.433	0.000	0.000	0.000	0.000	0.000	0.000	0.000
TRINITY_DN88251_c1_g1	0.000	0.000	0.000	0.000	0.000	0.000	0.000	0.000	0.000	0.000
TRINITY_DN882521_c0_g1	0.000	0.000	0.000	1.185	0.000	1.688	0.000	1.113	0.000	0.000
TRINITY_DN882523_c0_g1	0.000	0.000	0.000	0.000	0.000	0.000	0.000	0.000	0.140	0.000
TRINITY_DN882524_c0_g1	0.000	0.000	0.000	0.000	0.000	0.000	0.000	0.000	0.000	0.000
TRINITY_DN882528_c0_g1	0.000	0.000	0.000	0.460	0.961	0.000	0.000	0.000	0.282	0.000
TRINITY_DN88252_c0_g1	0.000	0.000	0.000	0.000	0.000	0.000	0.000	0.000	1.073	0.000
TRINITY_DN88252_c1_g1	0.000	0.000	0.000	0.000	0.808	0.000	0.000	0.000	0.000	0.000
TRINITY_DN88252_c2_g1	0.000	0.000	0.000	2.636	0.000	2.539	0.000	3.433	0.000	0.000
TRINITY_DN882530_c0_g1	0.000	0.000	0.000	0.000	0.000	0.000	0.000	0.000	1.442	0.000
TRINITY_DN882532_c0_g1	0.000	0.000	0.000	0.000	0.000	0.000	0.000	0.000	0.000	0.000
TRINITY_DN882533_c0_g1	0.000	0.000	0.000	0.000	0.498	0.000	0.000	0.000	0.000	0.000
TRINITY_DN882534_c0_g1	0.000	0.000	0.000	0.000	0.000	0.000	0.000	0.000	0.097	0.000
TRINITY_DN882535_c0_g1	0.000	0.000	0.000	0.000	0.000	0.000	0.000	0.000	0.000	0.000
TRINITY_DN882536_c0_g1	0.000	0.000	0.000	0.000	0.000	0.000	0.000	0.000	0.000	0.000
TRINITY_DN882537_c0_g1	0.000	0.000	0.000	0.000	0.000	0.000	0.000	0.000	0.000	0.000
TRINITY_DN882539_c0_g1	0.000	0.000	0.000	0.000	0.000	0.000	0.000	0.000	0.000	0.000
TRINITY_DN88253_c0_g1	0.000	0.000	0.000	0.000	0.000	0.000	0.000	0.000	0.000	0.000
TRINITY_DN88253_c0_g2	0.000	0.000	0.000	0.000	0.000	0.000	0.000	0.000	1.200	0.000
TRINITY_DN88253_c1_g1	0.000	0.000	0.000	0.000	0.822	0.000	0.000	0.000	0.476	0.000
TRINITY_DN882540_c0_g1	0.000	0.445	0.290	0.158	0.322	0.000	0.780	0.597	0.000	0.000
TRINITY_DN882541_c0_g1	0.000	0.000	0.000	0.000	0.000	0.000	0.000	0.000	0.000	0.000
TRINITY_DN882542_c0_g1	0.000	0.000	0.000	0.000	0.000	0.000	0.000	0.000	0.794	0.000
TRINITY_DN882544_c0_g1	2.988	0.771	0.000	0.000	0.000	0.000	0.000	1.040	0.401	0.000
TRINITY_DN882545_c0_g1	0.000	0.000	0.000	0.000	0.000	0.000	0.000	0.000	0.000	0.000
TRINITY_DN882546_c0_g1	0.000	0.000	0.000	0.836	0.000	0.000	0.000	6.490	0.000	0.000
TRINITY_DN882548_c0_g1	0.000	0.000	0.000	0.000	0.443	0.000	0.000	0.000	0.000	0.000
TRINITY_DN88254_c0_g1	0.000	0.000	2.096	0.566	1.471	0.000	0.000	0.000	0.346	0.000
TRINITY_DN88254_c0_g3	0.000	0.000	0.000	0.000	0.000	0.000	0.000	0.000	0.000	0.000
TRINITY_DN88254_c1_g1	0.000	0.000	0.000	0.000	0.000	0.000	0.000	0.000	0.000	0.000
TRINITY_DN882550_c0_g1	0.000	0.000	0.000	0.000	0.000	0.000	0.000	0.000	0.000	0.000
TRINITY_DN882554_c0_g1	0.000	0.000	0.000	0.000	0.701	0.000	0.000	0.000	0.000	0.000
TRINITY_DN882555_c0_g1	0.000	0.000	0.000	0.000	0.863	0.000	2.938	0.000	0.000	0.000
TRINITY_DN882556_c0_g1	0.000	0.000	0.000	0.000	0.000	0.000	0.000	0.000	0.227	0.000
TRINITY_DN882557_c0_g1	0.000	0.000	0.000	0.000	0.000	0.000	0.000	0.000	0.000	0.000
TRINITY_DN882558_c0_g1	0.000	0.000	0.000	0.412	0.000	0.000	0.000	0.000	0.000	0.000
TRINITY_DN882559_c0_g1	0.000	0.000	0.355	0.583	0.299	0.270	0.000	0.000	0.354	0.000
TRINITY_DN88255_c0_g1	0.000	0.000	0.000	0.000	2.971	0.000	0.000	0.000	0.430	0.000
TRINITY_DN882560_c0_g1	0.000	0.000	0.000	0.000	0.000	0.000	0.000	0.000	0.000	0.000
TRINITY_DN882562_c0_g1	0.000	0.000	0.000	0.000	0.000	0.000	0.000	0.000	0.000	0.000
TRINITY_DN882563_c0_g1	0.000	0.000	0.000	0.159	0.000	0.445	0.000	0.000	0.383	1.612
TRINITY_DN882564_c0_g1	0.000	0.000	0.000	0.000	0.000	0.000	0.000	0.000	0.000	0.000
TRINITY_DN882566_c0_g1	0.000	0.000	1.090	0.000	0.000	0.000	0.000	0.000	0.000	0.000
TRINITY_DN882567_c0_g1	0.000	0.719	0.000	0.254	0.000	0.000	0.000	0.000	0.000	2.590
TRINITY_DN882569_c0_g1	0.000	0.000	0.000	0.000	0.202	0.000	0.000	0.000	0.119	0.000
TRINITY_DN88256_c0_g1	0.000	1.022	0.000	1.230	0.000	0.000	0.000	0.000	0.880	0.000
TRINITY_DN88256_c1_g1	0.000	0.000	0.000	0.251	0.000	1.688	0.000	0.000	0.000	0.000
TRINITY_DN882570_c0_g1	0.000	0.000	1.670	0.000	0.000	0.000	0.000	0.000	0.000	0.000
TRINITY_DN882572_c0_g1	0.000	0.000	0.282	0.232	0.158	0.428	0.500	0.000	0.282	0.000
TRINITY_DN882578_c0_g1	0.000	0.000	1.346	0.000	0.000	0.000	0.000	0.000	0.000	0.000
TRINITY_DN882580_c0_g1	0.000	0.000	0.000	0.000	0.498	0.000	0.000	0.000	0.000	0.000
TRINITY_DN882583_c0_g1	0.000	0.000	0.000	0.000	0.000	0.000	0.000	0.000	0.000	0.000
TRINITY_DN882584_c0_g1	0.000	0.000	1.439	0.000	0.000	0.000	3.782	0.000	0.000	0.000
TRINITY_DN882585_c0_g1	0.000	0.000	1.271	0.000	0.000	0.000	0.000	0.000	0.000	0.000
TRINITY_DN882587_c0_g1	0.000	0.000	0.000	0.168	0.000	0.000	0.000	0.000	0.081	0.000
TRINITY_DN882588_c0_g1	0.000	0.000	0.000	0.000	0.000	0.000	0.000	0.000	0.595	0.000
TRINITY_DN882589_c0_g1	0.000	0.000	0.000	0.000	0.000	0.000	0.000	0.000	0.000	4.889
TRINITY_DN88258_c0_g1	0.000	0.000	0.000	0.140	0.000	0.000	0.000	0.000	0.000	0.000
TRINITY_DN88258_c1_g1	0.000	0.000	0.000	0.000	0.000	0.000	0.000	0.000	0.000	0.000
TRINITY_DN88258_c3_g1	0.000	0.000	0.488	0.263	0.807	0.000	0.000	0.000	0.475	0.000
TRINITY_DN882591_c0_g1	1.850	0.558	1.036	0.000	0.258	0.698	0.000	0.000	0.000	0.000
TRINITY_DN882592_c0_g1	0.000	0.000	0.519	0.000	0.145	0.000	0.000	0.000	0.256	0.000
TRINITY_DN882593_c0_g1	1.751	0.000	0.579	0.159	0.244	0.000	0.000	0.000	0.097	0.000
TRINITY_DN882595_c0_g1	0.000	0.000	2.955	0.000	0.000	0.000	0.000	0.000	0.485	0.000
TRINITY_DN882596_c0_g1	0.000	0.000	0.000	0.000	0.000	0.000	0.000	0.000	0.000	0.000
TRINITY_DN882597_c0_g1	0.000	0.000	0.000	0.000	0.000	0.000	0.000	0.000	0.177	0.000
TRINITY_DN882599_c0_g1	0.000	0.000	0.000	0.000	0.000	0.000	0.000	0.000	0.000	0.000
TRINITY_DN88259_c0_g1	0.000	0.928	1.482	1.190	3.228	0.000	0.000	0.000	0.726	0.000
TRINITY_DN8825_c0_g1	0.412	2.629	8.955	7.961	13.958	3.421	1.958	10.548	9.221	4.064
TRINITY_DN8825_c0_g2	0.000	0.000	0.000	0.820	0.000	0.000	0.000	0.000	0.000	0.000
TRINITY_DN8825_c3_g1	0.000	0.000	0.000	0.000	1.304	0.000	6.133	0.000	0.763	0.000
TRINITY_DN882600_c0_g1	0.000	0.000	0.000	0.000	0.000	0.000	0.000	0.000	0.000	0.000
TRINITY_DN882601_c0_g1	1.620	1.029	1.737	0.000	0.376	0.406	0.000	0.567	0.448	0.000
TRINITY_DN882602_c0_g1	0.000	0.000	0.000	0.000	0.000	0.000	0.000	0.000	0.000	0.000
TRINITY_DN882604_c0_g1	0.000	0.000	0.319	0.087	0.090	0.000	0.000	0.000	0.000	0.000
TRINITY_DN882606_c0_g1	0.000	0.000	0.000	0.000	0.000	0.000	0.000	1.354	0.000	0.000
TRINITY_DN882608_c0_g1	0.000	0.000	0.000	0.334	0.000	0.000	0.000	1.254	0.000	0.000
TRINITY_DN882609_c0_g1	0.000	0.000	0.000	0.000	0.000	0.000	0.000	0.000	0.196	0.000
TRINITY_DN88260_c0_g1	0.000	0.000	0.000	0.848	0.000	0.000	0.000	1.610	0.259	0.000
TRINITY_DN882610_c0_g1	0.000	0.000	0.613	0.656	0.000	0.000	0.000	0.000	0.000	0.000
TRINITY_DN882612_c0_g1	0.000	0.000	0.000	0.000	0.000	0.000	0.000	0.000	0.000	0.000
TRINITY_DN882613_c0_g1	0.000	0.000	0.000	0.000	0.000	0.000	0.000	0.000	0.000	0.000
TRINITY_DN882614_c0_g1	0.000	0.000	0.486	0.524	0.000	0.000	0.000	0.000	0.315	0.000
TRINITY_DN882616_c0_g1	0.000	0.000	0.000	0.143	0.318	0.000	0.000	0.000	0.513	0.000
TRINITY_DN882617_c0_g1	4.258	0.000	0.000	0.000	0.000	0.000	0.000	0.000	0.000	0.000
TRINITY_DN88261_c0_g1	0.000	0.000	0.000	0.000	0.000	0.000	0.000	0.000	0.000	0.000
TRINITY_DN88261_c0_g2	0.000	0.000	0.371	1.004	1.642	4.536	0.992	0.755	0.242	2.040
TRINITY_DN88261_c1_g1	0.000	0.000	2.150	1.155	1.209	0.000	0.000	0.000	0.366	0.000
TRINITY_DN882620_c0_g1	0.000	0.000	0.000	0.000	0.000	0.000	0.000	0.000	0.000	0.000
TRINITY_DN882621_c0_g1	0.000	0.000	0.000	0.000	0.000	0.000	0.000	0.000	0.000	0.000
TRINITY_DN882622_c0_g1	0.000	0.000	0.000	1.043	0.267	0.000	0.000	0.000	0.314	0.000
TRINITY_DN882624_c0_g1	0.000	0.000	1.243	0.332	0.342	0.000	0.000	0.000	0.000	0.000
TRINITY_DN882625_c0_g1	0.000	0.000	0.000	0.000	1.913	0.000	0.000	0.000	0.000	0.000
TRINITY_DN882626_c0_g1	8.965	2.305	0.000	0.000	0.836	0.000	0.000	0.000	0.490	0.000
TRINITY_DN882627_c0_g1	0.000	0.000	0.000	0.000	0.484	0.000	0.000	0.000	0.567	0.000
TRINITY_DN882628_c0_g1	0.000	0.000	0.000	0.181	0.555	0.000	0.894	0.682	0.218	0.000
TRINITY_DN882629_c0_g1	0.000	0.000	0.000	0.000	0.000	0.000	0.000	0.000	0.332	0.000
TRINITY_DN88262_c0_g1	0.000	0.000	0.000	0.000	0.000	0.000	0.000	1.417	0.000	0.000
TRINITY_DN88262_c1_g1	0.000	0.000	0.000	0.000	0.000	0.000	0.000	0.000	0.000	0.000
TRINITY_DN882633_c0_g1	0.000	0.000	0.000	0.000	0.000	0.000	0.000	0.000	0.000	0.000
TRINITY_DN882634_c0_g1	0.000	0.000	0.000	0.000	0.000	0.000	0.000	0.000	0.000	0.000
TRINITY_DN882635_c0_g1	0.000	0.000	0.000	0.000	1.053	0.000	0.000	0.000	0.000	0.000
TRINITY_DN882636_c0_g1	0.000	0.000	0.000	0.000	0.000	0.000	0.000	0.000	0.000	0.000
TRINITY_DN882637_c0_g1	0.000	0.000	0.000	0.000	0.000	0.000	0.000	0.000	0.271	0.000
TRINITY_DN882638_c0_g1	0.000	0.000	0.000	0.000	0.000	0.000	0.000	0.000	0.000	0.000
TRINITY_DN882639_c0_g1	0.000	0.000	0.000	0.000	0.000	0.000	0.000	0.000	0.000	0.000
TRINITY_DN88263_c0_g1	0.000	1.406	3.667	0.000	0.000	0.000	0.000	0.000	0.000	0.000
TRINITY_DN88263_c0_g2	0.000	0.000	0.000	0.000	1.215	2.444	1.928	0.000	2.135	3.999
TRINITY_DN88263_c0_g3	0.000	0.000	0.000	0.000	0.000	0.000	0.000	0.000	0.000	0.000
TRINITY_DN88263_c1_g1	0.000	0.000	0.000	2.141	0.000	0.000	3.267	0.000	0.000	0.000
TRINITY_DN88263_c2_g1	0.000	0.000	0.000	0.000	0.000	0.000	0.000	0.000	0.000	0.000
TRINITY_DN882641_c0_g1	0.000	0.000	0.000	0.000	0.000	0.000	0.000	0.000	0.000	0.000
TRINITY_DN882643_c0_g1	0.000	0.000	0.000	0.840	0.000	0.000	0.000	0.000	0.000	0.000
TRINITY_DN882645_c0_g1	0.000	0.000	0.000	0.000	0.000	0.000	0.000	0.000	0.000	0.000
TRINITY_DN882647_c0_g1	0.000	0.000	0.000	0.000	0.591	0.000	0.000	0.000	0.000	0.000
TRINITY_DN882648_c0_g1	0.000	0.000	0.000	0.000	0.000	0.000	0.000	0.000	0.000	0.000
TRINITY_DN882649_c0_g1	0.000	0.000	0.000	0.000	0.000	0.000	0.000	0.000	0.000	0.000
TRINITY_DN88264_c0_g1	0.000	0.000	0.853	0.000	0.000	0.000	0.000	0.764	0.000	0.000
TRINITY_DN88264_c3_g1	0.000	0.000	0.000	0.708	0.000	0.000	0.000	0.000	0.866	0.000
TRINITY_DN88264_c5_g1	0.000	0.000	0.000	0.000	0.879	0.000	0.000	0.000	0.000	0.000
TRINITY_DN882650_c0_g1	0.000	0.000	0.000	0.000	0.000	0.000	0.000	0.000	0.000	0.000
TRINITY_DN882653_c0_g1	0.000	0.000	1.166	0.509	0.000	0.000	0.629	0.484	0.154	1.297
TRINITY_DN882654_c0_g1	0.000	0.730	0.000	0.000	0.740	0.577	0.000	0.000	0.338	0.000
TRINITY_DN882656_c0_g1	0.000	0.000	0.000	0.000	0.000	0.000	0.000	0.000	0.414	0.000
TRINITY_DN882658_c0_g1	0.000	0.397	0.000	0.000	0.000	0.000	0.000	0.000	0.085	0.000
TRINITY_DN88265_c3_g2	0.000	0.000	0.000	0.000	0.000	0.000	0.000	0.000	0.222	0.000
TRINITY_DN882660_c0_g1	0.000	0.000	0.340	0.184	0.376	0.000	0.000	0.694	0.444	0.000
TRINITY_DN882661_c0_g1	0.000	1.071	0.000	0.000	0.000	0.000	0.000	0.000	0.000	0.000
TRINITY_DN882663_c0_g1	0.000	0.000	0.816	0.000	0.000	0.000	0.000	0.000	0.000	0.000
TRINITY_DN882664_c0_g1	0.000	0.000	0.000	0.000	0.000	0.000	0.000	0.000	0.000	3.209
TRINITY_DN882665_c0_g1	0.000	0.000	0.779	0.155	0.000	0.000	0.583	0.000	0.000	0.000
TRINITY_DN882668_c0_g1	0.000	0.000	0.000	0.000	0.000	0.000	0.000	0.000	0.531	0.000
TRINITY_DN882669_c0_g1	0.000	0.000	0.000	0.000	0.000	0.000	0.000	0.000	0.000	0.000
TRINITY_DN882670_c0_g1	0.000	0.000	0.000	0.474	0.000	0.000	0.000	0.000	0.000	0.000
TRINITY_DN882671_c0_g1	0.000	0.000	0.000	0.000	0.000	0.000	0.000	0.000	0.000	0.000
TRINITY_DN882674_c0_g1	0.000	0.000	0.000	0.000	0.150	0.000	0.000	0.000	0.266	0.000
TRINITY_DN882675_c0_g1	0.000	0.000	2.035	0.139	0.142	0.000	0.000	0.000	0.000	0.000
TRINITY_DN882676_c0_g1	0.000	0.587	0.000	0.418	0.000	0.000	0.000	0.000	0.000	0.000
TRINITY_DN882679_c0_g1	0.000	0.000	1.056	0.000	0.000	0.000	0.000	0.718	0.689	0.000
TRINITY_DN88267_c0_g1	0.000	0.000	0.000	0.623	0.000	0.000	0.000	0.000	1.225	2.403
TRINITY_DN88267_c0_g2	0.000	0.000	3.942	0.000	0.000	0.000	0.000	0.000	0.000	0.000
TRINITY_DN882681_c0_g1	0.000	0.000	0.000	0.000	0.211	0.000	0.000	0.000	0.000	0.000
TRINITY_DN882682_c0_g1	0.000	0.000	0.000	0.692	0.000	0.000	0.000	0.000	0.423	0.000
TRINITY_DN882683_c0_g1	0.000	4.302	0.000	0.000	0.000	0.000	0.000	2.892	0.000	0.000
TRINITY_DN882684_c0_g1	0.000	0.000	0.000	0.000	0.000	0.000	0.000	0.000	0.000	0.000
TRINITY_DN882685_c0_g1	0.000	0.000	0.386	0.422	0.324	0.293	0.000	0.000	0.576	1.079
TRINITY_DN882686_c0_g1	0.000	0.000	0.000	0.000	0.000	0.000	0.000	0.000	0.000	0.000
TRINITY_DN882687_c0_g1	0.000	0.000	0.000	0.000	0.000	0.000	0.000	0.000	1.043	0.000
TRINITY_DN882688_c0_g1	0.000	0.000	0.000	0.000	0.000	0.000	0.000	0.000	0.000	0.000
TRINITY_DN88268_c0_g1	0.000	5.608	2.415	0.880	0.815	2.256	0.000	0.000	0.263	0.000
TRINITY_DN88268_c1_g1	0.000	0.176	0.000	0.502	0.773	0.173	0.620	0.487	0.192	0.000
TRINITY_DN88268_c2_g1	3.802	0.000	0.645	1.403	1.608	2.460	0.000	0.000	0.844	0.000
TRINITY_DN882691_c0_g1	0.000	0.000	0.000	0.857	0.000	0.000	0.000	0.000	0.000	0.000
TRINITY_DN882692_c0_g1	0.000	0.000	0.000	0.000	0.000	0.000	0.000	0.000	0.000	0.000
TRINITY_DN882694_c0_g1	0.000	0.000	0.000	0.235	0.000	0.000	0.000	0.000	0.142	0.000
TRINITY_DN882696_c0_g1	0.000	0.000	0.395	0.216	0.000	0.000	0.000	1.654	0.076	0.000
TRINITY_DN882698_c0_g1	0.000	0.000	0.000	0.000	0.000	0.000	0.000	0.000	0.000	0.000
TRINITY_DN88269_c0_g1	0.000	0.000	0.000	0.000	0.405	0.000	0.000	0.000	0.000	0.000
TRINITY_DN8826_c0_g1	38.964	92.236	60.953	62.739	52.703	69.609	129.645	109.758	112.469	42.852
TRINITY_DN8826_c0_g2	0.000	0.000	0.000	3.685	1.453	0.000	4.524	0.000	2.837	0.000
TRINITY_DN8826_c1_g1	19.167	14.907	22.253	7.165	27.947	14.677	10.912	13.268	8.617	11.770
TRINITY_DN8826_c1_g2	0.000	0.000	0.000	0.000	0.838	0.000	0.000	0.000	0.210	0.000
TRINITY_DN8826_c2_g1	0.000	1.365	0.591	0.703	1.366	0.000	1.509	0.000	2.662	0.000
TRINITY_DN8826_c6_g1	0.000	0.000	4.137	2.158	0.000	0.000	0.000	0.000	0.000	0.000
TRINITY_DN882702_c0_g1	0.000	0.000	0.000	0.000	0.000	0.000	0.000	0.000	0.000	0.000
TRINITY_DN882703_c0_g1	0.000	0.000	0.747	0.000	0.000	0.000	0.000	0.000	0.000	0.000
TRINITY_DN882704_c0_g1	0.000	0.786	0.000	0.350	0.180	0.386	0.173	0.000	0.349	0.365
TRINITY_DN882705_c0_g1	0.000	0.891	0.291	0.000	0.161	0.888	0.000	0.000	0.096	0.000
TRINITY_DN882707_c0_g1	0.000	0.000	1.984	0.530	0.000	0.000	0.000	0.000	0.000	0.000
TRINITY_DN88270_c0_g1	0.000	0.000	2.577	0.000	1.624	0.000	0.000	0.000	0.000	15.713
TRINITY_DN88270_c0_g2	0.000	2.710	0.000	1.152	0.860	2.705	0.000	0.000	0.988	0.000
TRINITY_DN882711_c0_g1	0.000	0.000	0.000	0.000	0.000	0.000	0.000	0.000	0.000	0.000
TRINITY_DN882713_c0_g1	0.000	0.000	0.000	0.000	0.000	0.000	0.000	0.000	0.462	0.000
TRINITY_DN882717_c0_g1	0.000	0.000	0.000	0.240	0.490	0.000	0.000	0.000	0.000	0.000
TRINITY_DN882718_c0_g1	0.000	0.000	1.037	0.000	0.000	1.594	0.000	0.000	0.000	0.000
TRINITY_DN88271_c1_g1	0.000	0.000	0.000	0.000	0.000	0.000	0.000	0.000	0.000	0.000
TRINITY_DN882721_c0_g1	0.000	0.000	0.591	0.000	0.000	0.000	0.000	0.000	0.000	0.000
TRINITY_DN882723_c0_g1	0.000	0.000	0.000	0.000	0.000	0.000	0.000	0.000	0.000	0.000
TRINITY_DN882725_c0_g1	0.000	0.000	0.000	0.000	0.000	0.000	0.000	0.000	0.000	0.000
TRINITY_DN882729_c0_g1	0.000	0.000	0.000	0.000	0.000	0.000	2.191	0.000	0.812	0.000
TRINITY_DN88272_c0_g1	0.000	0.000	0.000	0.000	0.911	0.000	0.000	0.000	0.000	0.000
TRINITY_DN88272_c0_g2	0.000	0.000	0.000	0.000	0.000	0.000	0.000	0.000	0.000	0.000
TRINITY_DN882730_c0_g1	0.000	0.000	0.000	0.280	0.000	0.000	0.000	0.000	0.169	0.000
TRINITY_DN882732_c0_g1	0.000	0.000	0.000	0.000	0.000	0.000	0.000	0.000	0.000	0.000
TRINITY_DN882733_c0_g1	0.000	0.000	0.000	0.000	0.000	0.000	0.000	0.000	0.446	0.000
TRINITY_DN882735_c0_g1	0.000	0.000	4.198	0.448	0.467	0.000	0.000	0.000	0.548	0.000
TRINITY_DN882736_c0_g1	0.000	0.000	0.000	0.000	3.261	0.000	0.000	0.000	0.000	0.000
TRINITY_DN882738_c0_g1	0.000	0.000	0.000	0.000	0.000	0.000	0.000	0.000	0.000	0.000
TRINITY_DN882739_c0_g1	0.000	0.000	0.000	0.000	0.000	0.000	0.000	0.000	0.578	0.000
TRINITY_DN88273_c0_g1	0.000	0.000	0.000	0.000	0.000	0.000	0.000	0.000	0.000	0.000
TRINITY_DN88273_c1_g1	0.000	0.000	1.373	0.000	0.000	0.000	0.000	0.000	0.000	0.000
TRINITY_DN88273_c1_g3	0.000	0.000	0.000	0.000	2.288	0.000	0.000	0.000	0.000	0.000
TRINITY_DN88273_c1_g6	0.000	0.000	0.000	0.000	0.000	2.256	0.000	2.971	0.239	4.020
TRINITY_DN88273_c4_g1	0.000	0.000	0.000	0.000	0.000	0.000	0.000	0.000	0.000	0.000
TRINITY_DN882740_c0_g1	0.000	0.000	0.423	0.231	0.354	0.000	0.000	0.441	0.070	1.180
TRINITY_DN882742_c0_g1	0.000	0.000	0.000	0.000	0.000	0.000	0.000	0.000	0.379	0.000
TRINITY_DN882743_c0_g1	0.000	0.000	0.000	0.000	0.000	0.000	0.000	0.000	0.000	0.000
TRINITY_DN882743_c1_g1	0.000	0.000	0.000	0.000	0.000	0.000	0.000	0.000	0.000	0.000
TRINITY_DN882745_c0_g1	0.000	0.000	1.081	0.290	0.000	0.827	0.000	0.000	0.000	0.000
TRINITY_DN882747_c0_g1	0.000	0.000	0.000	0.000	0.000	0.000	0.000	0.000	0.130	0.000
TRINITY_DN882748_c0_g1	0.000	0.000	0.000	0.296	0.000	0.000	0.000	0.000	0.000	0.000
TRINITY_DN882749_c0_g1	0.000	0.000	0.000	0.000	0.000	1.335	0.000	0.000	0.232	0.000
TRINITY_DN882750_c0_g1	0.000	0.000	0.000	0.000	0.000	0.000	0.000	0.000	0.000	0.000
TRINITY_DN882756_c0_g1	0.000	0.000	0.000	0.000	0.000	0.000	0.000	0.000	0.000	0.000
TRINITY_DN882757_c0_g1	0.000	0.857	0.000	0.102	0.312	0.000	0.000	0.000	0.223	0.000
TRINITY_DN882759_c0_g1	0.000	0.000	0.000	0.000	0.110	0.000	0.000	0.000	0.260	0.000
TRINITY_DN88275_c0_g1	0.000	3.095	2.170	0.563	2.473	1.927	0.648	2.961	0.648	3.184
TRINITY_DN88275_c2_g1	0.000	0.767	0.998	0.306	0.464	0.479	1.044	0.000	0.581	0.000
TRINITY_DN88275_c4_g1	0.000	0.000	0.000	0.000	0.000	0.000	0.000	0.000	0.000	0.000
TRINITY_DN88275_c5_g1	0.000	0.000	1.818	0.540	0.000	0.000	0.000	0.000	0.000	0.000
TRINITY_DN882760_c0_g1	0.000	0.000	0.000	0.000	0.000	0.000	0.000	0.000	0.000	0.000
TRINITY_DN882761_c0_g1	0.000	0.000	0.000	0.000	0.000	0.000	0.000	0.000	0.000	0.000
TRINITY_DN882762_c0_g1	0.000	0.000	0.000	0.000	0.000	0.000	0.000	0.000	0.000	0.000
TRINITY_DN882764_c0_g1	0.000	0.000	0.000	0.000	0.801	15.300	0.000	0.000	0.000	0.000
TRINITY_DN882766_c0_g1	0.000	0.000	6.731	0.000	0.000	0.000	0.000	0.000	0.000	0.000
TRINITY_DN882767_c0_g1	0.000	0.000	0.000	0.000	0.000	0.000	0.000	0.000	0.214	0.000
TRINITY_DN882768_c0_g1	0.000	0.000	0.000	1.600	0.000	0.000	0.000	0.000	0.000	0.000
TRINITY_DN882769_c0_g1	0.000	0.000	0.000	0.000	0.000	0.000	0.000	0.000	0.000	0.000
TRINITY_DN88276_c0_g1	0.000	0.000	0.000	0.123	0.000	0.000	0.000	0.000	0.000	0.000
TRINITY_DN88276_c0_g2	0.000	0.000	0.000	0.580	0.395	0.773	0.000	0.000	0.501	0.000
TRINITY_DN882770_c0_g1	0.000	0.000	0.218	0.119	0.122	0.000	0.000	0.000	0.216	0.000
TRINITY_DN882771_c0_g1	0.000	0.000	1.084	0.710	0.242	0.330	0.584	0.451	0.717	0.000
TRINITY_DN882772_c0_g1	0.000	0.000	0.000	0.343	0.000	0.000	0.000	2.582	0.000	0.000
TRINITY_DN882773_c0_g1	0.000	0.000	0.000	0.915	0.000	0.000	0.000	0.000	0.000	0.000
TRINITY_DN882774_c0_g1	0.000	5.180	0.000	0.000	0.000	0.000	0.000	0.000	0.213	0.000
TRINITY_DN882777_c0_g1	0.000	0.000	0.000	0.000	0.000	0.000	0.000	0.000	0.000	0.000
TRINITY_DN882778_c0_g1	0.000	0.000	0.000	0.000	0.297	1.655	0.000	0.000	0.000	0.000
TRINITY_DN882779_c0_g1	0.000	0.000	0.000	0.000	0.000	0.000	0.000	0.000	0.000	0.000
TRINITY_DN882780_c0_g1	0.000	1.559	0.000	0.000	0.000	0.000	0.000	0.000	0.000	0.000
TRINITY_DN882781_c0_g1	0.000	0.000	0.000	0.000	0.000	0.000	0.000	0.000	0.000	0.000
TRINITY_DN882783_c0_g1	0.000	0.000	0.563	0.166	0.000	0.000	0.000	0.216	0.102	0.000
TRINITY_DN882786_c0_g1	0.000	0.000	0.000	0.000	0.000	0.000	0.000	0.000	0.391	0.000
TRINITY_DN882787_c0_g1	0.000	0.000	0.000	0.000	0.000	0.000	0.000	0.000	0.290	0.000
TRINITY_DN882788_c0_g1	0.000	0.000	0.000	0.394	0.000	0.000	0.000	0.000	0.000	0.000
TRINITY_DN882789_c0_g1	0.000	0.000	0.000	0.000	0.000	0.000	0.000	0.000	0.000	0.000
TRINITY_DN882792_c0_g1	0.000	0.000	0.000	0.000	0.000	0.000	0.000	0.000	0.000	0.000
TRINITY_DN882794_c0_g1	0.000	0.000	0.000	0.000	0.000	0.000	0.000	0.000	0.567	0.000
TRINITY_DN882795_c0_g1	0.000	1.649	0.000	0.000	0.000	6.600	0.000	0.000	0.000	0.000
TRINITY_DN882796_c0_g1	0.000	0.000	0.000	0.000	0.000	0.000	0.000	0.000	0.000	0.000
TRINITY_DN882797_c0_g1	0.000	0.000	0.000	0.000	0.114	0.000	0.000	0.000	0.000	0.000
TRINITY_DN882798_c0_g1	0.000	0.000	0.248	0.000	0.138	0.000	0.000	0.000	0.082	0.000
TRINITY_DN88279_c0_g1	0.000	0.000	0.000	0.548	0.460	0.000	0.000	0.000	0.271	0.000
TRINITY_DN88279_c1_g1	0.000	0.000	0.000	0.000	0.000	0.000	0.000	0.000	0.000	0.000
TRINITY_DN8827_c10_g1	1.048	2.247	0.482	0.007	0.899	1.109	1.183	1.245	0.000	0.000
TRINITY_DN8827_c12_g1	0.000	0.000	2.193	0.000	0.000	1.477	0.000	0.000	0.000	6.032
TRINITY_DN8827_c13_g1	0.000	0.000	0.000	0.000	0.000	0.000	0.000	0.000	0.000	0.000
TRINITY_DN8827_c14_g1	0.000	0.000	0.000	0.000	0.000	0.000	0.000	0.000	0.000	0.000
TRINITY_DN8827_c1_g1	1.642	1.008	0.747	0.839	0.436	1.343	0.723	0.277	0.499	0.000
TRINITY_DN8827_c1_g2	1.139	7.765	9.281	6.721	10.168	13.671	11.091	12.571	10.299	8.712
TRINITY_DN8827_c2_g1	0.000	0.000	0.000	0.054	0.637	0.000	0.000	0.000	0.000	0.000
TRINITY_DN8827_c2_g2	8.150	5.411	6.009	4.518	5.720	5.535	4.954	3.853	1.950	0.792
TRINITY_DN8827_c3_g1	0.000	0.000	2.527	0.603	3.154	0.000	2.966	0.000	0.192	0.000
TRINITY_DN8827_c4_g1	0.000	0.000	5.005	0.000	0.000	0.000	4.386	3.504	0.000	0.000
TRINITY_DN8827_c6_g1	0.000	0.000	0.000	0.000	0.000	0.000	0.000	0.000	0.473	0.000
TRINITY_DN8827_c9_g1	0.000	0.000	0.000	0.000	0.000	0.000	0.000	0.000	0.000	0.000
TRINITY_DN882800_c0_g1	0.000	0.000	0.000	0.000	0.000	0.000	0.000	0.000	0.000	0.000
TRINITY_DN882801_c0_g1	0.000	0.000	0.000	0.000	0.000	0.000	0.000	0.000	0.000	0.000
TRINITY_DN882803_c0_g1	0.000	0.000	0.000	0.000	0.000	0.000	0.000	0.000	0.000	0.000
TRINITY_DN882804_c0_g1	0.000	0.000	0.000	0.000	0.000	0.000	0.000	0.000	0.000	0.000
TRINITY_DN882805_c0_g1	0.000	0.000	0.000	0.000	0.182	0.000	0.000	0.000	0.107	0.000
TRINITY_DN882807_c0_g1	0.000	0.000	0.000	0.000	0.000	0.000	0.000	0.000	0.000	0.000
TRINITY_DN882809_c0_g1	0.000	0.000	4.512	0.000	0.000	1.743	0.000	0.000	0.371	0.000
TRINITY_DN882810_c0_g1	0.000	0.000	0.000	0.000	0.454	0.628	0.000	0.000	0.000	0.000
TRINITY_DN882811_c0_g1	0.000	0.000	0.000	0.000	0.000	0.000	0.000	0.000	0.000	0.000
TRINITY_DN882812_c0_g1	0.000	0.885	0.000	0.420	0.000	0.000	1.038	0.000	0.128	0.000
TRINITY_DN882816_c0_g1	0.000	0.000	0.000	0.000	1.003	0.000	0.000	0.000	0.000	3.341
TRINITY_DN882818_c0_g1	0.000	0.000	0.979	0.000	0.000	0.000	0.874	0.000	0.427	0.000
TRINITY_DN88281_c0_g1	0.000	0.000	0.163	0.000	0.091	0.000	0.440	0.000	0.108	0.000
TRINITY_DN88281_c0_g2	0.000	0.000	0.000	0.362	0.000	0.000	0.000	0.000	0.000	0.000
TRINITY_DN88281_c1_g1	0.000	0.000	0.000	0.000	0.000	0.000	0.000	0.000	0.000	0.000
TRINITY_DN88281_c3_g1	0.000	0.000	0.000	0.000	0.000	0.000	0.000	0.000	0.000	0.000
TRINITY_DN88281_c4_g1	0.000	0.000	0.918	0.000	0.000	0.934	0.000	0.627	0.301	0.000
TRINITY_DN88281_c6_g1	0.000	0.000	0.000	0.000	0.000	0.000	0.000	0.000	0.000	0.000
TRINITY_DN88281_c8_g1	0.000	0.000	0.000	0.247	0.000	0.000	0.000	0.000	0.446	0.000
TRINITY_DN88281_c9_g1	0.000	0.000	0.000	0.905	0.000	5.226	0.000	0.000	0.000	0.000
TRINITY_DN882820_c0_g1	0.000	0.000	0.000	0.278	0.000	0.000	0.000	2.084	0.167	0.000
TRINITY_DN882822_c0_g1	0.000	0.000	0.000	0.221	0.226	0.000	0.000	0.000	0.000	0.000
TRINITY_DN882823_c0_g1	0.000	0.000	0.000	0.000	0.000	0.000	0.000	0.000	0.054	0.000
TRINITY_DN882824_c0_g1	0.000	0.000	0.000	0.544	0.739	0.000	0.000	0.000	0.327	1.838
TRINITY_DN882825_c0_g1	0.000	0.000	0.000	0.000	0.000	1.366	0.000	0.000	0.000	0.000
TRINITY_DN882826_c0_g1	0.000	0.000	0.000	0.000	0.000	0.000	0.000	0.000	0.000	0.000
TRINITY_DN882827_c0_g1	0.000	0.000	0.000	0.000	0.000	0.000	1.509	0.000	0.000	0.000
TRINITY_DN882829_c0_g1	0.000	0.000	0.322	0.000	0.000	0.000	0.000	0.000	0.105	0.000
TRINITY_DN88282_c0_g1	0.000	0.000	0.000	0.000	2.058	0.000	0.000	0.000	0.000	0.000
TRINITY_DN882830_c0_g1	0.000	2.292	0.000	0.801	0.000	0.000	0.000	0.000	0.000	0.000
TRINITY_DN882831_c0_g1	0.000	0.000	0.000	0.000	0.000	0.000	0.000	0.000	0.000	0.000
TRINITY_DN882832_c0_g1	0.000	0.000	0.000	0.000	0.000	0.000	2.890	0.000	0.000	0.000
TRINITY_DN882834_c0_g1	0.000	0.000	0.000	0.000	0.000	0.000	0.000	0.000	0.000	0.000
TRINITY_DN882835_c0_g1	0.000	0.714	0.468	0.000	1.805	2.149	0.000	0.000	0.152	0.000
TRINITY_DN882836_c0_g1	0.000	0.000	0.000	0.320	0.000	0.297	0.000	0.000	0.194	0.000
TRINITY_DN882837_c0_g1	0.000	0.000	0.000	0.000	0.000	0.000	0.000	0.000	0.000	0.000
TRINITY_DN882839_c0_g1	0.000	0.000	0.000	0.000	0.000	0.000	0.000	0.000	0.000	0.000
TRINITY_DN88283_c1_g1	0.000	0.000	0.000	0.230	0.000	0.000	0.000	0.000	0.000	0.000
TRINITY_DN88283_c3_g1	0.000	0.000	0.000	0.000	0.000	0.000	0.000	1.478	0.000	0.000
TRINITY_DN88283_c4_g1	0.000	0.000	0.000	0.000	0.000	0.000	0.000	0.000	0.000	0.000
TRINITY_DN88283_c5_g1	0.000	0.000	0.000	0.000	0.000	0.000	0.000	0.000	0.000	0.000
TRINITY_DN88283_c6_g1	0.000	0.000	1.494	0.398	0.000	0.000	0.000	0.000	0.000	0.000
TRINITY_DN882840_c0_g1	0.000	0.000	0.000	0.000	0.000	1.507	0.000	0.000	0.320	5.358
TRINITY_DN882841_c0_g1	0.000	0.000	0.000	0.000	0.735	0.680	0.000	0.000	0.000	0.000
TRINITY_DN882842_c0_g1	0.000	0.000	0.000	0.000	0.000	0.000	2.073	0.000	0.126	0.000
TRINITY_DN882844_c0_g1	0.000	0.000	0.000	0.343	1.061	0.000	0.000	0.000	0.208	0.000
TRINITY_DN882845_c0_g1	0.000	0.000	0.000	0.000	0.000	0.000	0.000	0.000	0.000	0.000
TRINITY_DN882847_c0_g1	0.000	0.000	0.794	0.000	0.000	0.000	0.000	0.807	0.129	0.000
TRINITY_DN88284_c0_g1	0.000	0.000	0.000	0.000	0.000	0.000	0.000	0.000	0.278	0.000
TRINITY_DN882850_c0_g1	0.000	0.298	0.388	0.000	0.000	0.000	0.000	0.000	0.129	0.000
TRINITY_DN882851_c0_g1	0.000	0.000	1.931	0.000	0.000	0.000	0.000	0.000	0.000	0.000
TRINITY_DN882852_c0_g1	0.000	0.000	0.000	0.249	0.000	0.000	0.000	0.000	0.150	0.000
TRINITY_DN882854_c0_g1	0.000	0.000	0.000	0.000	0.000	0.000	0.000	0.000	0.402	0.000
TRINITY_DN882855_c0_g1	0.000	0.000	0.000	0.000	0.000	0.000	0.000	0.000	0.000	0.000
TRINITY_DN882857_c0_g1	0.000	0.000	0.545	0.000	0.000	0.834	0.000	0.000	0.000	0.000
TRINITY_DN882859_c0_g1	0.000	1.278	1.968	0.797	0.960	1.572	0.562	0.443	1.252	0.589
TRINITY_DN88285_c0_g1	0.000	0.000	0.000	0.173	0.089	0.000	0.428	0.000	0.158	0.000
TRINITY_DN88285_c0_g2	0.000	0.000	0.706	0.377	0.000	4.331	0.000	0.000	0.650	7.730
TRINITY_DN88285_c2_g1	0.000	0.000	0.000	0.000	0.000	0.000	0.000	0.000	0.564	0.000
TRINITY_DN88285_c3_g1	0.000	0.000	0.000	0.000	0.690	0.000	0.000	0.000	0.000	0.000
TRINITY_DN88285_c3_g2	0.000	2.539	0.000	1.207	0.000	0.000	0.000	1.227	0.395	0.000
TRINITY_DN88285_c4_g1	0.000	0.000	0.000	0.000	0.945	0.000	0.000	0.000	0.000	0.000
TRINITY_DN88285_c7_g1	0.000	0.511	0.000	0.000	0.000	0.000	0.000	0.000	0.000	0.000
TRINITY_DN88285_c8_g1	0.000	2.834	0.465	0.000	0.000	0.000	0.000	0.000	0.452	0.000
TRINITY_DN88285_c9_g1	0.000	0.000	0.000	0.000	0.000	0.000	0.000	0.000	0.000	0.000
TRINITY_DN882863_c0_g1	0.000	0.000	0.000	0.375	0.000	0.000	0.000	0.000	0.000	0.000
TRINITY_DN882866_c0_g1	0.000	0.000	0.000	0.000	0.000	0.000	0.000	0.000	2.358	0.000
TRINITY_DN882867_c0_g1	0.000	0.479	0.623	0.085	0.175	0.237	1.263	0.000	0.208	0.876
TRINITY_DN882869_c0_g1	0.000	0.000	0.000	0.004	0.659	0.000	1.584	0.000	0.003	0.000
TRINITY_DN88286_c0_g1	0.000	0.000	0.000	0.000	0.000	0.000	0.000	0.000	0.000	9.611
TRINITY_DN882870_c0_g1	0.000	0.000	0.000	0.000	0.000	0.000	0.000	0.000	0.000	0.000
TRINITY_DN882871_c0_g1	0.000	0.000	0.000	0.000	0.000	0.000	0.000	0.000	0.000	0.000
TRINITY_DN882872_c0_g1	0.000	0.000	0.000	0.000	0.000	0.000	0.000	0.000	0.000	0.000
TRINITY_DN882873_c0_g1	0.000	0.000	0.000	0.000	0.000	0.000	0.000	0.000	0.000	0.000
TRINITY_DN882874_c0_g1	0.000	0.000	0.000	0.000	0.000	0.000	0.000	0.000	0.000	0.000
TRINITY_DN882876_c0_g1	0.000	1.302	0.000	0.000	0.472	0.000	0.000	0.000	0.000	0.000
TRINITY_DN882878_c0_g1	0.000	0.000	0.000	0.000	0.000	0.000	0.000	0.000	0.000	0.000
TRINITY_DN882879_c0_g1	0.000	0.000	0.000	0.466	0.000	0.000	0.000	0.000	0.567	0.000
TRINITY_DN88287_c1_g1	0.000	0.000	0.000	1.063	1.097	0.000	0.000	0.000	1.073	0.000
TRINITY_DN882880_c0_g1	0.000	0.244	0.000	0.000	0.000	0.000	0.857	0.334	0.211	0.891
TRINITY_DN882883_c0_g1	0.000	0.000	0.000	0.000	0.000	0.000	0.000	0.000	0.000	0.000
TRINITY_DN882885_c0_g1	0.000	0.000	0.000	0.000	0.000	1.465	0.000	0.000	0.931	0.000
TRINITY_DN882887_c0_g1	0.000	0.000	0.000	0.866	0.000	0.000	0.000	0.000	0.265	0.000
TRINITY_DN882888_c0_g1	0.000	0.000	0.000	0.000	0.000	0.000	0.000	0.000	0.154	0.000
TRINITY_DN882889_c0_g1	0.000	0.000	0.000	0.000	0.000	0.000	0.000	0.000	0.253	0.000
TRINITY_DN882890_c0_g1	0.000	0.000	0.000	0.000	0.000	0.000	0.000	1.493	0.000	0.000
TRINITY_DN882891_c0_g1	0.000	0.000	0.000	0.000	0.313	0.000	0.000	0.000	0.000	0.000
TRINITY_DN882892_c0_g1	0.000	0.000	0.000	0.000	0.000	0.000	0.000	0.000	0.000	0.000
TRINITY_DN882893_c0_g1	0.000	0.000	1.699	0.000	0.000	0.000	0.000	0.000	0.000	0.000
TRINITY_DN882894_c0_g1	0.000	0.000	0.000	0.000	0.000	0.000	0.000	0.000	0.000	0.000
TRINITY_DN882895_c0_g1	0.000	0.000	0.000	0.670	0.000	0.000	0.000	0.000	0.000	0.000
TRINITY_DN882896_c0_g1	0.000	0.000	0.000	0.000	0.000	0.000	0.000	0.000	0.000	0.000
TRINITY_DN882897_c0_g1	0.000	0.000	0.000	0.000	0.000	0.000	0.000	0.000	0.000	0.000
TRINITY_DN88289_c1_g1	0.000	0.189	0.000	1.548	0.829	0.744	1.329	0.261	0.698	0.000
TRINITY_DN8828_c0_g3	13.857	5.210	7.896	2.429	12.695	1.743	8.959	2.323	1.483	0.000
TRINITY_DN882901_c0_g1	0.000	0.000	0.000	0.000	0.000	0.000	0.000	0.000	0.000	0.000
TRINITY_DN882902_c0_g1	0.000	0.000	0.000	0.000	0.000	0.000	0.000	0.000	0.000	0.000
TRINITY_DN882903_c0_g1	0.000	0.000	0.000	0.000	0.000	0.000	0.000	0.000	0.000	0.000
TRINITY_DN882904_c0_g1	0.000	0.000	0.000	0.000	0.000	0.000	0.000	0.000	0.000	0.000
TRINITY_DN882906_c0_g1	0.000	0.000	0.000	0.000	0.000	0.000	0.000	2.582	0.000	0.000
TRINITY_DN882907_c0_g1	0.000	0.000	0.000	0.000	0.000	0.000	0.000	0.000	0.000	0.000
TRINITY_DN882908_c0_g1	0.000	0.000	0.000	0.000	0.000	0.000	0.000	0.801	0.000	0.000
TRINITY_DN882909_c0_g1	0.000	0.000	3.225	0.000	0.604	0.000	0.000	0.000	1.059	0.000
TRINITY_DN88290_c0_g1	0.000	0.000	0.000	0.000	0.000	0.000	4.229	0.000	0.531	0.000
TRINITY_DN882910_c0_g1	0.000	0.000	0.000	0.311	0.000	0.000	0.000	0.000	0.000	0.000
TRINITY_DN882912_c0_g1	0.000	0.000	0.000	0.433	0.000	1.249	0.000	0.000	0.000	0.000
TRINITY_DN882913_c0_g1	3.174	0.000	0.000	0.000	0.000	0.000	0.000	0.000	0.000	0.000
TRINITY_DN882914_c0_g1	0.000	0.000	0.000	0.000	0.000	0.000	0.000	0.000	0.000	0.000
TRINITY_DN882916_c0_g1	0.000	0.000	0.533	0.290	0.000	0.000	0.000	0.000	0.000	0.000
TRINITY_DN882919_c0_g1	0.000	0.000	0.000	0.000	0.000	0.000	0.000	0.000	0.000	0.000
TRINITY_DN88291_c0_g1	0.000	0.000	0.000	0.000	0.000	3.720	0.000	0.000	1.233	0.000
TRINITY_DN882920_c0_g1	5.008	0.000	0.000	0.462	0.000	2.612	0.000	0.864	0.417	0.000
TRINITY_DN882921_c0_g1	0.000	0.000	0.000	0.000	0.000	0.000	0.000	0.000	0.000	0.000
TRINITY_DN882922_c0_g1	0.000	0.000	0.000	0.000	0.000	0.000	0.000	0.000	0.000	0.000
TRINITY_DN882924_c0_g1	0.000	0.000	0.000	0.000	0.000	0.536	0.000	0.000	0.164	0.000
TRINITY_DN882926_c0_g1	0.000	0.000	0.000	0.000	0.000	0.000	0.000	0.000	0.000	0.000
TRINITY_DN882930_c0_g1	0.000	5.168	1.683	0.000	0.000	0.000	0.000	0.000	0.000	0.000
TRINITY_DN882931_c0_g1	0.000	0.000	0.000	0.000	0.000	0.000	0.000	0.000	0.000	0.000
TRINITY_DN882934_c0_g1	0.000	0.000	0.758	0.000	0.438	0.000	0.000	0.000	0.000	0.000
TRINITY_DN882935_c0_g1	0.000	0.000	0.000	0.000	0.000	0.000	0.000	0.000	0.000	0.000
TRINITY_DN882936_c0_g1	0.000	0.000	2.285	0.000	0.000	0.000	0.000	0.000	0.377	0.000
TRINITY_DN882937_c0_g1	0.000	0.000	0.000	0.000	0.000	0.000	2.713	0.000	0.000	0.000
TRINITY_DN882938_c0_g1	0.000	0.000	0.000	0.000	0.000	2.600	0.000	0.000	0.183	0.000
TRINITY_DN882939_c0_g1	0.000	0.000	0.000	0.000	0.000	0.000	0.000	0.000	0.083	0.000
TRINITY_DN88293_c0_g1	0.000	0.000	0.866	0.381	0.000	0.000	0.000	0.364	0.191	0.000
TRINITY_DN88293_c0_g3	0.000	0.000	0.000	0.119	0.272	0.000	0.000	0.000	0.000	0.000
TRINITY_DN882942_c0_g1	0.000	0.000	0.484	1.304	0.801	0.000	0.000	0.000	0.314	0.000
TRINITY_DN882943_c0_g1	0.000	0.000	1.294	1.038	0.000	0.000	0.000	0.000	0.210	0.000
TRINITY_DN882948_c0_g1	0.000	0.000	0.000	0.530	0.000	0.000	0.000	0.000	0.973	0.000
TRINITY_DN882949_c0_g1	0.000	0.000	0.000	0.000	0.000	0.000	0.000	0.000	0.274	0.000
TRINITY_DN88294_c0_g1	0.000	0.000	0.000	0.000	0.000	0.000	1.799	0.000	0.000	0.000
TRINITY_DN88294_c0_g2	0.000	0.000	0.000	0.000	0.000	0.000	0.000	0.000	0.000	0.000
TRINITY_DN88294_c1_g1	0.000	0.000	0.000	1.529	3.990	0.000	0.000	0.000	0.312	0.000
TRINITY_DN88294_c3_g1	0.000	1.789	0.589	0.945	0.647	1.803	0.000	0.000	1.334	0.000
TRINITY_DN88294_c4_g1	0.000	0.000	0.000	0.000	0.000	0.000	0.000	0.000	0.000	0.000
TRINITY_DN88294_c5_g1	0.000	0.000	0.000	0.000	0.000	0.000	0.000	0.000	0.000	0.000
TRINITY_DN882950_c0_g1	0.000	0.000	0.000	0.000	0.000	0.000	0.000	0.000	0.000	0.000
TRINITY_DN882953_c0_g1	0.000	0.923	0.607	0.325	0.668	0.000	0.000	0.000	0.000	0.000
TRINITY_DN882954_c0_g1	0.000	0.000	0.000	0.000	0.000	0.000	0.000	0.000	0.258	0.000
TRINITY_DN882955_c0_g1	0.000	0.000	0.000	0.000	0.000	0.000	0.000	0.000	0.000	0.000
TRINITY_DN882956_c0_g1	0.000	0.000	0.000	0.000	0.000	0.000	0.000	0.000	0.000	0.000
TRINITY_DN882957_c0_g1	0.000	0.000	0.000	0.650	0.334	0.000	0.000	1.221	0.196	0.000
TRINITY_DN882965_c0_g1	0.000	0.000	0.000	0.362	1.874	2.085	0.000	0.000	0.440	0.000
TRINITY_DN882966_c0_g1	0.000	0.000	0.000	0.000	0.000	0.000	0.000	0.000	0.000	0.000
TRINITY_DN882968_c0_g1	0.000	0.000	0.000	0.000	0.000	0.000	0.000	0.000	0.000	0.000
TRINITY_DN882969_c0_g1	0.000	0.000	0.000	0.000	0.000	0.000	0.000	0.000	0.367	0.000
TRINITY_DN882970_c0_g1	0.000	0.000	0.000	0.000	0.000	0.000	0.000	0.000	0.000	0.000
TRINITY_DN882971_c0_g1	0.000	0.000	0.000	0.000	0.000	0.000	0.000	0.000	0.000	0.000
TRINITY_DN882972_c0_g1	0.000	0.000	0.000	0.000	0.000	0.000	2.358	0.000	0.000	0.000
TRINITY_DN882973_c0_g1	0.000	0.000	0.000	0.000	0.000	0.000	0.000	0.000	0.000	0.000
TRINITY_DN882976_c0_g1	0.000	0.000	0.000	0.000	0.000	0.000	0.000	0.000	0.000	0.000
TRINITY_DN882977_c0_g1	0.000	0.000	0.000	0.441	0.000	0.000	0.000	0.556	0.177	0.000
TRINITY_DN88297_c1_g2	2.328	2.088	3.302	0.637	0.760	0.295	0.524	0.406	0.218	0.000
TRINITY_DN88297_c2_g1	0.000	0.000	0.000	0.000	0.000	0.000	0.000	0.000	0.000	0.000
TRINITY_DN88297_c3_g1	0.000	4.481	0.000	0.000	0.000	0.000	0.000	0.000	0.000	0.000
TRINITY_DN882980_c0_g1	0.000	0.000	0.000	0.000	0.000	0.000	0.000	0.000	0.780	0.000
TRINITY_DN882981_c0_g1	0.000	0.000	0.000	0.000	0.000	0.000	0.000	6.423	0.341	0.000
TRINITY_DN882986_c0_g1	0.000	0.000	0.000	0.000	0.000	0.000	0.000	0.000	0.000	0.000
TRINITY_DN882987_c0_g1	0.000	0.000	0.000	0.000	0.000	0.000	1.108	0.000	0.135	0.000
TRINITY_DN88298_c0_g1	0.000	0.000	0.921	0.649	0.000	0.000	0.642	0.000	0.287	0.000
TRINITY_DN88298_c0_g2	0.000	0.000	0.373	0.311	0.000	0.883	0.000	0.000	0.351	0.000
TRINITY_DN882991_c0_g1	0.000	0.000	0.633	1.354	0.000	0.000	0.000	0.000	0.000	0.000
TRINITY_DN882992_c0_g1	0.000	0.000	0.000	0.000	0.000	0.000	0.000	0.000	0.000	5.832
TRINITY_DN882993_c0_g1	0.000	0.000	0.687	0.000	0.000	0.000	0.000	0.000	0.000	0.000
TRINITY_DN882994_c0_g1	0.000	0.000	0.000	0.000	0.000	0.000	6.685	0.000	0.000	0.000
TRINITY_DN882995_c0_g1	0.000	0.000	0.000	0.000	0.000	0.000	1.708	0.000	0.210	0.000
TRINITY_DN882997_c0_g1	0.000	0.000	0.000	0.000	0.000	0.000	0.000	0.000	0.000	0.000
TRINITY_DN88299_c0_g1	0.000	0.000	1.205	0.165	0.423	0.000	0.815	0.318	0.151	0.000
TRINITY_DN8829_c0_g1	0.000	0.998	0.000	0.241	0.363	0.000	0.560	0.000	0.072	0.000
TRINITY_DN8829_c0_g3	2.523	6.681	5.795	3.690	5.251	5.339	4.775	6.195	4.238	1.177
TRINITY_DN8829_c1_g2	0.000	0.000	0.000	0.000	0.206	0.000	0.000	0.000	0.121	2.047
TRINITY_DN8829_c2_g1	0.000	0.858	0.000	0.762	0.622	0.000	0.000	1.290	0.888	0.000
TRINITY_DN8829_c3_g1	0.000	4.518	0.000	0.000	0.000	0.000	0.000	0.000	1.442	0.000
TRINITY_DN8829_c3_g2	0.000	0.000	0.000	0.000	0.000	0.000	0.000	0.000	0.000	0.000
TRINITY_DN8829_c4_g1	0.000	5.289	0.862	0.189	0.000	0.000	0.933	0.000	0.094	0.000
TRINITY_DN8829_c8_g1	0.000	0.000	0.000	0.000	0.000	0.000	0.000	0.000	0.000	0.000
TRINITY_DN8829_c9_g1	0.000	0.000	0.000	0.000	0.000	0.000	0.000	0.000	0.000	0.000
TRINITY_DN882_c0_g1	3.885	7.605	10.581	5.429	8.766	8.997	6.436	7.306	6.255	3.639
TRINITY_DN882_c0_g2	0.000	3.128	0.000	0.872	0.000	0.000	0.000	3.398	0.580	0.000
TRINITY_DN882_c14_g1	0.000	0.000	0.000	0.000	0.671	0.000	0.000	0.000	0.000	0.000
TRINITY_DN882_c16_g1	0.000	0.000	0.571	0.000	0.018	0.000	0.000	0.000	0.000	0.000
TRINITY_DN882_c19_g1	0.000	0.000	0.000	0.000	0.000	0.000	0.000	0.000	0.000	0.000
TRINITY_DN882_c1_g1	0.000	4.417	4.142	0.000	2.138	5.527	7.157	3.597	0.000	0.000
TRINITY_DN882_c1_g2	45.535	91.701	93.866	79.401	97.961	116.417	95.360	83.110	102.966	60.128
TRINITY_DN882_c1_g3	0.000	1.374	4.638	1.015	0.905	1.375	0.000	0.000	2.802	0.000
TRINITY_DN882_c2_g1	0.000	0.000	0.000	0.043	0.132	0.119	0.194	0.500	0.026	0.447
TRINITY_DN882_c3_g1	0.000	0.000	0.000	0.952	0.000	5.012	0.000	0.000	0.333	0.000
TRINITY_DN882_c6_g1	0.000	0.000	0.147	0.000	0.000	0.668	0.000	0.000	0.196	0.000
TRINITY_DN882_c8_g1	4.410	0.000	0.000	1.464	0.000	0.000	1.405	0.373	0.182	0.157
TRINITY_DN883000_c0_g1	0.000	0.000	0.000	0.010	0.000	0.309	0.000	0.425	0.077	0.000
TRINITY_DN883001_c0_g1	0.000	0.000	0.000	0.000	0.000	0.000	0.824	0.629	0.000	0.000
TRINITY_DN883002_c0_g1	0.000	0.000	1.209	1.330	0.000	0.000	0.000	0.000	0.000	0.000
TRINITY_DN883004_c0_g1	0.000	0.000	0.000	0.000	0.475	0.000	0.000	0.000	0.000	0.000
TRINITY_DN883005_c0_g1	0.000	0.000	0.000	0.000	0.000	0.000	0.000	0.000	0.000	0.000
TRINITY_DN883007_c0_g1	0.000	0.000	0.000	0.000	0.000	0.000	0.000	0.000	0.000	0.000
TRINITY_DN883008_c0_g1	0.000	0.000	0.000	0.000	0.759	1.083	0.736	0.000	0.528	0.000
TRINITY_DN883009_c0_g1	0.000	0.000	0.000	0.000	0.327	0.000	0.000	0.000	0.192	0.000
TRINITY_DN88300_c0_g1	0.000	4.748	10.141	2.483	7.848	4.763	0.000	6.433	3.270	8.450
TRINITY_DN88300_c0_g2	0.000	0.000	0.952	0.000	0.000	0.000	0.000	0.000	0.336	0.000
TRINITY_DN883010_c0_g1	0.000	0.000	0.468	0.252	0.516	0.000	0.000	0.000	0.461	0.000
TRINITY_DN883011_c0_g1	0.000	0.000	0.000	0.000	0.000	0.000	0.000	0.000	0.473	0.000
TRINITY_DN883013_c0_g1	0.000	0.000	0.000	0.000	0.000	0.000	0.000	0.000	0.000	0.000
TRINITY_DN883016_c0_g1	0.000	0.000	0.000	0.000	0.000	0.000	0.000	0.000	0.000	0.000
TRINITY_DN883017_c0_g1	0.000	0.000	0.000	0.000	0.156	0.000	0.000	0.000	0.000	0.000
TRINITY_DN88301_c0_g1	0.000	0.000	0.000	0.000	0.000	0.000	0.000	0.000	0.210	0.000
TRINITY_DN883020_c0_g1	0.000	0.000	1.968	0.851	0.435	1.202	0.000	1.598	0.640	0.000
TRINITY_DN883021_c0_g1	0.000	0.000	0.000	0.730	0.000	0.000	0.000	0.000	0.447	0.000
TRINITY_DN883023_c0_g1	0.000	1.334	0.000	0.000	0.000	0.000	0.000	1.772	0.567	0.000
TRINITY_DN883025_c0_g1	0.000	0.000	0.361	0.196	0.000	0.000	0.965	0.735	0.118	0.000
TRINITY_DN883026_c0_g1	0.000	0.000	1.035	0.000	0.193	0.000	0.000	0.000	0.000	0.000
TRINITY_DN883028_c0_g1	0.000	0.000	0.000	0.000	0.000	0.000	0.000	0.000	0.000	0.000
TRINITY_DN88302_c0_g1	0.000	0.000	0.000	0.317	3.015	1.410	0.000	0.000	0.346	0.000
TRINITY_DN883031_c0_g1	0.000	0.000	0.621	0.000	0.000	0.000	0.000	0.000	0.000	0.000
TRINITY_DN883032_c0_g1	0.000	0.000	0.000	0.000	0.000	0.000	0.000	0.000	0.000	0.000
TRINITY_DN883033_c0_g1	0.000	0.000	0.000	0.000	0.000	0.000	0.000	0.000	0.000	0.000
TRINITY_DN883034_c0_g1	0.000	0.000	0.000	0.097	0.099	0.000	0.000	0.000	0.059	0.000
TRINITY_DN883035_c0_g1	0.000	0.000	0.000	0.000	0.000	0.000	0.000	0.000	0.000	0.000
TRINITY_DN883038_c0_g1	0.000	0.000	0.000	0.000	0.000	0.000	0.000	0.000	1.071	0.000
TRINITY_DN883040_c0_g1	0.000	0.000	0.000	0.000	0.626	0.000	0.000	0.000	0.000	0.000
TRINITY_DN883041_c0_g1	0.000	0.000	0.000	0.000	0.000	0.000	0.000	0.000	0.200	0.000
TRINITY_DN883042_c0_g1	0.000	0.000	0.000	0.000	0.000	1.332	0.000	0.000	0.000	0.000
TRINITY_DN883044_c0_g1	0.000	0.000	0.000	0.000	0.377	0.000	0.000	0.000	0.442	0.000
TRINITY_DN883045_c0_g1	2.664	0.000	1.563	2.091	0.000	0.679	0.000	0.000	0.000	0.000
TRINITY_DN883047_c0_g1	0.000	0.000	0.000	0.000	0.000	0.000	0.000	0.000	0.000	0.000
TRINITY_DN883049_c0_g1	0.000	0.000	0.000	0.000	0.000	0.000	0.000	0.000	0.000	0.000
TRINITY_DN88304_c0_g1	0.000	0.000	0.000	0.000	0.000	0.000	0.000	0.000	0.000	0.000
TRINITY_DN883051_c0_g1	0.000	0.000	1.276	0.000	0.000	0.000	0.000	0.000	0.000	0.000
TRINITY_DN883052_c0_g1	0.000	1.071	0.000	0.749	0.389	0.000	0.000	2.833	0.000	0.000
TRINITY_DN883055_c0_g1	0.000	0.000	0.000	0.000	0.000	0.000	0.000	0.000	0.186	0.000
TRINITY_DN883056_c0_g1	0.000	0.000	0.932	0.000	0.000	0.000	0.000	0.000	0.000	0.000
TRINITY_DN883057_c0_g1	0.000	0.000	0.000	0.000	0.000	0.000	0.000	0.000	0.000	0.000
TRINITY_DN883058_c0_g1	0.000	0.000	0.571	0.000	0.000	0.000	0.000	0.000	0.000	0.000
TRINITY_DN88305_c0_g1	0.000	0.869	2.853	0.612	1.256	0.874	3.018	1.151	1.110	0.000
TRINITY_DN883060_c0_g1	0.000	0.000	0.000	0.189	0.574	0.000	0.000	0.000	0.000	0.000
TRINITY_DN883061_c0_g1	0.000	0.000	0.000	0.133	0.000	0.000	0.000	0.000	0.000	0.000
TRINITY_DN883063_c0_g1	0.000	0.255	0.000	0.091	0.000	0.252	0.000	0.350	0.221	0.000
TRINITY_DN883064_c0_g1	0.000	0.000	1.072	0.000	1.177	0.000	0.000	0.000	0.000	0.000
TRINITY_DN883065_c0_g1	0.000	0.000	1.572	0.000	2.661	0.000	0.000	0.000	0.517	0.000
TRINITY_DN883066_c0_g1	0.000	0.000	0.000	0.000	0.000	1.320	0.000	0.000	0.281	0.000
TRINITY_DN883067_c0_g1	0.000	0.000	0.000	0.000	0.000	0.000	0.000	0.000	0.138	0.000
TRINITY_DN883069_c0_g1	0.000	0.000	0.000	0.000	0.000	0.000	0.000	0.000	0.000	0.000
TRINITY_DN883070_c0_g1	0.000	0.000	0.000	0.000	0.095	0.000	0.000	0.000	0.056	0.000
TRINITY_DN883076_c0_g1	0.000	0.000	0.576	0.000	0.472	0.000	0.000	0.000	0.000	0.000
TRINITY_DN883077_c0_g1	0.000	0.000	0.000	0.000	0.000	0.000	0.000	0.000	0.000	0.000
TRINITY_DN883078_c0_g1	0.000	0.000	0.000	0.000	0.000	2.224	0.000	0.000	0.000	0.000
TRINITY_DN883079_c0_g1	0.000	0.000	0.000	0.000	0.000	0.000	4.229	0.000	0.000	0.000
TRINITY_DN883081_c0_g1	0.000	0.000	0.000	0.000	0.000	0.000	0.000	0.000	0.000	0.000
TRINITY_DN883082_c0_g1	0.000	0.000	0.000	0.000	0.000	0.000	0.000	0.000	0.146	0.000
TRINITY_DN883083_c0_g1	0.000	0.000	0.000	0.000	0.000	0.000	0.000	0.000	0.000	0.000
TRINITY_DN883084_c0_g1	0.000	0.000	0.000	0.000	0.667	0.000	0.000	0.000	0.000	0.000
TRINITY_DN883085_c0_g1	0.000	0.000	0.000	0.000	0.000	0.000	0.000	0.000	0.000	0.000
TRINITY_DN883087_c0_g1	0.000	0.539	0.352	0.000	0.780	0.538	0.000	0.000	0.230	0.000
TRINITY_DN883089_c0_g1	0.000	0.000	0.000	0.000	0.000	0.000	0.000	0.000	0.000	0.000
TRINITY_DN88308_c0_g1	0.000	0.000	1.999	2.636	5.494	2.045	0.000	3.433	1.624	0.000
TRINITY_DN88308_c0_g2	0.000	0.000	0.000	1.558	0.000	0.000	2.966	0.000	0.368	6.160
TRINITY_DN883090_c0_g1	0.000	0.000	0.000	0.000	0.154	0.422	0.000	0.000	0.000	0.000
TRINITY_DN883092_c0_g1	0.000	0.000	0.000	0.000	0.000	0.000	0.000	0.000	0.000	0.000
TRINITY_DN883093_c0_g1	0.000	0.000	0.000	0.000	0.000	2.611	0.000	0.000	0.277	0.000
TRINITY_DN883093_c1_g1	0.000	0.000	0.000	0.000	0.000	0.889	0.000	0.000	0.000	0.000
TRINITY_DN883094_c0_g1	0.000	0.000	0.000	0.000	0.000	0.000	0.000	0.000	0.417	0.000
TRINITY_DN883099_c0_g1	0.000	0.000	0.000	0.000	1.262	0.000	0.000	0.000	0.000	0.000
TRINITY_DN8830_c0_g1	0.000	0.000	0.365	0.612	0.330	0.000	1.044	0.000	0.213	0.000
TRINITY_DN8830_c0_g2	0.000	2.143	0.000	0.000	0.000	0.000	0.000	0.000	0.000	0.000
TRINITY_DN8830_c0_g3	0.000	0.000	0.000	0.000	0.000	0.000	0.000	0.000	0.000	0.000
TRINITY_DN8830_c13_g1	0.000	0.000	0.000	0.000	0.000	0.000	0.000	2.489	0.000	0.000
TRINITY_DN8830_c1_g1	0.000	0.000	0.000	0.000	0.263	0.000	0.000	0.000	0.000	0.000
TRINITY_DN8830_c2_g2	0.000	1.670	0.000	0.000	1.827	0.000	0.000	0.000	0.355	0.000
TRINITY_DN8830_c5_g1	0.000	0.000	0.000	0.000	0.000	0.000	0.000	0.000	0.000	0.000
TRINITY_DN883100_c0_g1	0.000	0.000	0.000	0.000	0.000	0.000	0.000	0.000	0.000	0.000
TRINITY_DN883101_c0_g1	0.000	0.000	0.477	0.000	0.000	0.000	0.000	0.000	0.000	0.000
TRINITY_DN883108_c0_g1	0.000	0.000	0.000	0.000	0.000	1.075	0.000	0.000	0.000	0.000
TRINITY_DN883109_c0_g1	0.000	0.000	0.000	0.216	0.000	0.000	0.000	0.000	0.130	0.000
TRINITY_DN88310_c0_g1	14.900	0.000	0.000	0.000	0.000	0.000	0.000	0.000	0.000	0.000
TRINITY_DN883110_c0_g1	0.000	0.000	0.000	0.000	0.000	0.000	0.000	0.000	0.000	0.000
TRINITY_DN883113_c0_g1	0.000	0.000	0.000	0.000	0.000	0.000	0.000	0.000	0.646	0.000
TRINITY_DN883114_c0_g1	0.000	0.000	0.000	0.829	0.000	0.000	0.000	0.000	0.200	0.000
TRINITY_DN883115_c0_g1	0.000	0.000	0.000	0.000	0.000	0.000	0.000	0.000	0.000	0.000
TRINITY_DN883117_c0_g1	0.000	0.000	0.000	0.000	0.000	0.000	0.000	0.000	0.272	0.000
TRINITY_DN883118_c0_g1	0.000	0.000	0.000	0.000	0.000	0.000	0.000	0.000	0.000	0.000
TRINITY_DN883119_c0_g2	0.000	1.345	0.000	0.952	0.000	0.000	1.175	0.000	0.287	0.000
TRINITY_DN883120_c0_g1	0.000	0.000	0.000	0.000	0.000	0.000	0.000	0.000	0.118	3.548
TRINITY_DN883121_c0_g1	0.000	0.000	0.000	0.000	0.000	0.000	0.000	0.000	0.000	0.000
TRINITY_DN883122_c0_g1	0.000	0.000	2.844	0.000	0.000	0.000	0.000	1.939	0.000	0.000
TRINITY_DN883123_c0_g1	0.000	0.000	1.394	0.000	0.786	0.000	0.000	0.000	0.000	0.000
TRINITY_DN883124_c0_g1	0.000	0.000	0.000	0.000	0.000	0.000	0.000	0.000	0.000	0.000
TRINITY_DN883127_c0_g1	0.000	1.317	0.000	0.000	0.000	0.000	0.000	0.000	0.000	0.000
TRINITY_DN88312_c0_g2	0.000	0.000	0.000	0.000	1.450	0.000	0.000	0.000	0.000	0.000
TRINITY_DN88312_c1_g1	0.000	0.000	0.000	0.000	0.000	0.000	0.000	0.000	0.000	0.000
TRINITY_DN88312_c2_g1	0.000	0.000	0.000	2.509	1.171	0.000	0.000	0.000	0.000	0.000
TRINITY_DN88312_c2_g2	0.000	0.000	0.000	0.000	0.000	0.000	0.000	0.000	0.846	0.000
TRINITY_DN88312_c2_g3	0.000	0.000	0.000	0.000	0.000	0.000	0.000	0.000	0.000	0.000
TRINITY_DN883130_c0_g1	0.000	0.000	0.000	0.000	0.627	0.000	0.000	0.581	0.000	0.000
TRINITY_DN883131_c0_g1	0.000	0.000	0.000	0.000	0.000	0.000	0.000	0.000	0.000	0.000
TRINITY_DN883134_c0_g1	0.000	0.000	0.000	0.000	0.000	0.915	0.000	0.000	0.000	0.000
TRINITY_DN883136_c0_g1	0.000	0.000	0.000	0.000	0.000	0.000	0.000	0.000	0.000	0.000
TRINITY_DN883137_c0_g1	0.000	0.000	0.000	0.000	0.000	0.000	0.000	0.000	0.000	0.000
TRINITY_DN883139_c0_g1	0.000	0.000	0.000	0.736	0.000	0.000	0.000	0.000	0.000	0.000
TRINITY_DN883141_c0_g1	0.000	0.471	0.615	0.000	0.000	0.000	0.826	0.000	0.101	0.000
TRINITY_DN883142_c0_g1	0.000	0.000	0.000	0.000	0.000	5.127	0.000	0.000	0.546	0.000
TRINITY_DN883143_c0_g1	0.000	0.000	0.000	0.477	0.997	0.000	0.000	0.000	0.000	0.000
TRINITY_DN883144_c0_g1	0.000	0.000	0.000	0.154	0.958	0.000	0.851	0.332	0.211	0.000
TRINITY_DN883146_c0_g1	0.000	0.000	0.000	0.000	0.000	0.000	0.000	0.000	0.000	0.000
TRINITY_DN883147_c0_g1	0.000	0.000	1.207	0.324	0.000	0.000	0.000	0.000	0.196	0.000
TRINITY_DN883148_c0_g1	0.000	0.000	0.000	0.000	0.000	0.000	0.000	0.000	0.000	0.000
TRINITY_DN883153_c0_g1	0.000	0.000	0.000	0.000	0.000	0.000	0.000	0.000	0.000	0.000
TRINITY_DN883154_c0_g1	0.000	0.000	0.757	0.422	0.273	0.000	1.021	0.000	0.000	0.000
TRINITY_DN883155_c0_g1	0.000	0.000	0.000	0.362	0.000	0.000	0.000	0.000	0.220	0.000
TRINITY_DN883157_c0_g1	0.000	0.000	0.000	0.000	0.000	0.000	0.000	0.000	0.000	0.000
TRINITY_DN883158_c0_g1	0.000	0.000	0.000	0.000	1.977	0.000	0.000	0.000	0.000	0.000
TRINITY_DN883159_c0_g1	0.000	0.000	0.000	0.371	0.000	0.000	0.000	0.000	0.000	0.000
TRINITY_DN883159_c1_g1	0.000	0.000	0.000	0.000	0.000	0.000	0.000	0.000	0.000	0.000
TRINITY_DN88315_c0_g1	32.712	51.847	37.542	59.437	78.455	61.147	127.975	37.573	29.026	43.314
TRINITY_DN88315_c1_g1	0.000	0.000	0.000	0.000	0.000	0.000	0.000	0.000	0.000	0.000
TRINITY_DN88315_c2_g1	0.000	1.924	0.000	1.262	1.357	0.833	0.000	3.216	2.011	0.000
TRINITY_DN88315_c2_g2	0.000	0.000	0.000	2.107	0.416	0.000	3.881	3.372	1.104	0.000
TRINITY_DN883160_c0_g1	0.000	0.000	0.000	0.000	0.000	0.000	0.000	0.000	0.370	0.000
TRINITY_DN883163_c0_g1	0.000	0.000	0.000	0.000	0.000	0.000	0.000	0.000	0.000	0.000
TRINITY_DN883165_c0_g1	0.000	0.000	0.000	0.000	0.000	0.000	0.653	0.000	0.090	0.000
TRINITY_DN883167_c0_g1	0.000	0.000	0.000	0.000	0.000	0.000	0.000	0.000	0.000	0.000
TRINITY_DN883169_c0_g1	0.000	0.000	0.000	0.000	0.000	1.864	0.000	0.000	0.132	0.000
TRINITY_DN88316_c0_g1	0.000	0.000	0.000	0.000	0.000	0.000	0.000	0.000	0.000	0.000
TRINITY_DN88316_c0_g2	0.000	0.000	0.000	0.000	0.000	0.000	0.000	0.000	0.000	0.000
TRINITY_DN88316_c0_g3	0.000	0.000	0.000	1.822	0.000	0.000	0.000	0.000	0.000	0.000
TRINITY_DN88316_c0_g4	0.000	0.000	0.000	0.000	0.000	0.000	0.000	0.000	0.526	0.000
TRINITY_DN88316_c1_g2	0.000	0.000	0.000	0.000	0.000	1.697	0.000	0.000	0.000	0.000
TRINITY_DN88316_c3_g1	0.000	0.000	0.000	0.361	0.000	0.000	0.000	0.000	0.000	0.000
TRINITY_DN883170_c0_g1	0.000	0.744	0.564	0.132	0.000	0.000	0.000	0.000	0.560	0.000
TRINITY_DN883171_c0_g1	0.000	0.000	0.720	0.384	0.000	1.105	0.000	0.000	0.000	0.000
TRINITY_DN883172_c0_g1	0.000	0.000	0.000	0.000	0.000	0.000	0.000	0.000	0.000	0.000
TRINITY_DN883173_c0_g1	0.000	0.000	0.000	0.762	0.389	0.000	0.000	0.000	0.614	0.000
TRINITY_DN883174_c0_g1	0.000	0.000	0.000	0.000	0.540	0.000	0.000	0.000	0.000	0.000
TRINITY_DN883175_c0_g1	0.000	0.667	0.000	0.374	0.780	0.186	0.000	0.000	1.039	0.000
TRINITY_DN883177_c0_g1	0.000	0.000	0.000	0.000	0.000	0.000	0.000	0.000	0.000	0.000
TRINITY_DN883179_c0_g1	0.000	0.000	0.000	0.000	0.534	0.000	0.000	0.000	0.000	0.000
TRINITY_DN88317_c2_g1	0.000	0.000	2.085	0.000	0.000	0.000	0.000	0.000	0.000	0.000
TRINITY_DN883182_c0_g1	0.000	0.000	0.000	0.216	2.642	0.000	0.000	0.809	0.260	0.000
TRINITY_DN883185_c0_g1	0.000	0.000	5.152	0.000	0.000	0.000	0.000	0.000	0.000	0.000
TRINITY_DN883186_c0_g1	0.000	0.000	0.000	0.000	0.000	0.000	0.000	0.000	0.000	0.000
TRINITY_DN883188_c0_g1	0.000	0.000	0.000	0.251	0.514	0.000	0.000	0.000	0.000	0.000
TRINITY_DN883189_c0_g1	0.000	0.000	0.000	0.000	0.000	1.607	0.000	0.000	0.000	0.000
TRINITY_DN88318_c0_g1	0.000	0.000	0.000	0.000	0.000	0.000	0.000	0.000	0.000	0.000
TRINITY_DN883190_c0_g1	0.000	1.768	0.000	0.000	0.000	0.000	0.000	1.170	0.000	0.000
TRINITY_DN883191_c0_g1	0.000	0.000	0.000	0.000	0.696	0.000	0.000	2.564	0.000	6.808
TRINITY_DN883193_c0_g1	0.000	0.000	0.000	0.000	0.000	0.000	0.000	0.000	0.000	0.000
TRINITY_DN883194_c0_g1	0.000	0.000	0.000	0.000	0.000	0.000	0.000	0.000	1.231	0.000
TRINITY_DN883196_c0_g1	0.000	2.544	0.000	0.443	0.000	0.000	0.000	1.686	0.000	0.000
TRINITY_DN883197_c0_g1	0.000	0.000	0.000	0.000	0.000	0.000	0.000	0.000	0.211	0.000
TRINITY_DN883199_c0_g1	0.000	0.000	0.000	0.000	0.000	0.000	0.000	0.000	0.000	0.000
TRINITY_DN88319_c0_g1	0.000	0.000	0.000	0.000	0.000	2.331	0.000	0.000	0.000	0.000
TRINITY_DN8831_c0_g1	0.000	1.668	3.293	1.917	4.077	1.101	3.018	4.122	2.882	0.000
TRINITY_DN8831_c0_g2	2.746	11.358	7.343	6.604	3.511	11.162	8.759	5.750	13.013	15.407
TRINITY_DN8831_c1_g1	0.000	0.000	0.000	0.000	0.000	0.000	0.000	0.000	0.000	0.000
TRINITY_DN883200_c0_g1	0.000	0.000	0.000	0.000	0.000	0.000	0.000	0.000	0.000	0.000
TRINITY_DN883203_c0_g1	0.000	0.000	0.973	0.375	0.000	0.000	0.000	0.000	0.584	0.000
TRINITY_DN883204_c0_g1	0.000	0.000	0.000	0.000	0.563	0.000	0.000	0.692	0.111	0.000
TRINITY_DN883206_c0_g1	0.000	0.000	0.000	0.000	0.000	0.000	0.000	0.000	0.194	0.000
TRINITY_DN883209_c0_g1	0.000	0.000	0.000	0.000	0.000	0.000	0.000	0.000	0.341	0.000
TRINITY_DN883210_c0_g1	0.000	0.000	0.000	0.000	0.231	0.000	2.232	0.000	0.408	0.000
TRINITY_DN883211_c0_g1	0.000	0.000	0.000	0.692	0.000	0.000	0.000	0.000	0.210	0.000
TRINITY_DN883214_c0_g1	0.000	0.000	0.000	0.354	0.366	0.000	0.000	0.000	0.215	0.000
TRINITY_DN883215_c0_g1	0.000	0.963	0.000	0.000	0.000	0.000	0.000	1.272	0.410	0.000
TRINITY_DN883216_c0_g1	0.000	0.000	0.000	0.328	0.000	0.940	0.000	0.442	0.073	0.000
TRINITY_DN883217_c0_g1	0.000	0.000	0.000	0.000	0.000	0.000	0.000	0.000	0.396	0.000
TRINITY_DN883218_c0_g1	0.000	0.000	0.000	0.000	0.909	0.000	0.000	0.000	0.000	0.000
TRINITY_DN883219_c0_g1	0.000	0.000	0.000	0.000	0.000	0.000	0.000	0.000	0.000	0.000
TRINITY_DN883220_c0_g1	0.000	0.000	0.000	0.000	0.000	0.000	0.000	0.000	0.000	0.000
TRINITY_DN883222_c0_g1	0.000	1.349	1.758	0.146	0.000	4.058	0.000	0.000	0.190	0.000
TRINITY_DN883223_c0_g1	0.000	0.000	0.000	0.000	0.000	0.000	0.000	0.000	0.000	0.000
TRINITY_DN883224_c0_g1	0.000	0.000	0.182	0.199	0.815	0.276	0.982	0.000	0.242	0.000
TRINITY_DN883225_c0_g1	0.000	0.000	0.000	0.000	0.000	0.000	0.000	0.000	0.254	0.000
TRINITY_DN883226_c0_g1	0.000	0.000	0.202	0.000	0.000	0.000	0.000	0.000	0.268	0.000
TRINITY_DN88322_c0_g1	0.000	0.000	0.000	0.000	0.779	0.000	0.000	0.000	0.000	0.000
TRINITY_DN88322_c0_g2	0.000	0.000	0.000	0.000	0.000	0.000	0.000	0.000	0.000	0.000
TRINITY_DN883230_c0_g1	0.000	0.000	0.000	0.000	0.000	0.000	0.000	0.000	0.000	0.000
TRINITY_DN883231_c0_g1	0.000	2.353	0.000	0.000	0.000	0.000	0.000	0.000	1.006	0.000
TRINITY_DN883234_c0_g1	0.000	0.000	0.000	0.000	0.000	0.000	0.000	0.000	0.000	0.000
TRINITY_DN883235_c0_g1	0.000	0.000	0.000	0.813	0.000	0.000	0.000	0.000	0.000	0.000
TRINITY_DN883236_c0_g1	0.000	0.000	0.000	0.000	0.907	0.000	0.000	0.000	0.532	0.000
TRINITY_DN883237_c0_g1	0.000	0.000	0.000	0.000	0.000	0.000	0.000	0.000	0.552	0.000
TRINITY_DN883239_c0_g1	0.000	4.667	0.000	0.813	0.000	0.000	0.000	0.000	0.998	0.000
TRINITY_DN88323_c0_g1	0.000	0.861	3.393	0.304	0.623	0.867	0.000	0.000	0.000	0.000
TRINITY_DN88323_c3_g1	0.000	0.000	0.000	0.000	0.911	0.000	0.000	0.000	0.000	0.000
TRINITY_DN883240_c0_g1	0.000	0.000	0.000	0.000	0.000	0.000	0.000	0.000	0.000	0.000
TRINITY_DN883241_c0_g1	0.000	0.695	0.000	0.000	0.632	1.379	0.000	0.000	0.075	0.000
TRINITY_DN883242_c0_g1	19.736	0.000	0.000	0.000	0.000	0.000	0.000	0.000	1.550	0.000
TRINITY_DN883244_c0_g1	0.000	0.000	0.000	0.000	0.000	0.000	0.000	0.000	0.000	0.000
TRINITY_DN883246_c0_g1	0.000	0.000	0.000	0.000	0.266	0.000	0.000	0.000	0.000	0.000
TRINITY_DN883249_c0_g1	0.000	0.000	0.000	0.988	0.000	0.000	0.000	0.000	0.000	0.000
TRINITY_DN883250_c0_g1	0.000	0.000	0.000	1.389	1.934	0.000	0.000	0.000	0.567	0.000
TRINITY_DN883253_c0_g1	0.000	0.000	0.000	0.000	0.000	0.000	0.000	0.000	0.000	0.000
TRINITY_DN883254_c0_g1	0.000	0.747	0.000	0.000	0.000	0.000	0.000	0.000	0.000	0.000
TRINITY_DN883258_c0_g1	0.000	2.087	0.000	0.000	0.000	0.000	0.000	0.000	0.222	0.000
TRINITY_DN883259_c0_g1	0.000	0.000	0.000	0.254	1.299	0.000	0.000	0.000	0.153	0.000
TRINITY_DN88325_c1_g1	0.000	0.000	0.000	0.288	0.000	0.000	0.000	0.000	0.000	0.000
TRINITY_DN883261_c0_g1	0.000	3.798	0.000	0.000	0.000	0.000	0.000	0.000	0.202	0.000
TRINITY_DN883262_c0_g1	0.000	0.000	0.000	0.000	0.000	0.000	0.000	0.000	0.000	0.000
TRINITY_DN883263_c0_g1	0.000	0.000	0.000	0.000	0.000	0.000	0.000	0.000	0.341	0.000
TRINITY_DN883264_c0_g1	0.000	0.000	0.000	0.000	0.000	0.000	0.000	0.000	0.000	0.000
TRINITY_DN883265_c0_g1	0.000	0.000	0.000	0.000	0.000	0.000	0.000	0.000	0.000	0.000
TRINITY_DN883266_c0_g1	0.000	0.000	0.229	0.000	0.000	0.348	0.000	0.000	0.302	1.273
TRINITY_DN883269_c0_g1	0.000	0.000	0.000	0.460	0.000	0.000	0.000	0.000	0.846	0.000
TRINITY_DN88326_c0_g2	0.000	0.000	0.000	0.788	0.000	0.000	1.947	0.000	0.000	0.000
TRINITY_DN883270_c0_g1	0.000	0.000	0.000	0.000	0.511	0.000	0.000	0.000	0.000	0.000
TRINITY_DN883271_c0_g1	0.000	0.000	0.000	0.717	0.000	0.000	0.883	0.674	0.226	0.000
TRINITY_DN883272_c0_g1	0.000	0.000	0.000	0.233	0.000	0.000	0.000	0.000	0.000	0.000
TRINITY_DN883273_c0_g1	0.000	0.000	0.000	0.813	0.000	0.000	0.000	0.000	0.000	0.000
TRINITY_DN883275_c0_g1	0.000	0.000	0.000	0.000	0.000	4.712	0.000	3.185	0.503	0.000
TRINITY_DN883278_c0_g1	0.000	0.000	0.000	1.509	0.000	0.000	0.000	0.000	0.000	0.000
TRINITY_DN883279_c0_g1	10.412	0.000	0.000	0.000	0.000	0.000	0.000	0.000	0.000	0.000
TRINITY_DN88327_c0_g1	0.000	0.000	0.000	0.000	0.375	0.000	0.000	0.000	0.000	0.000
TRINITY_DN883282_c0_g1	0.000	0.000	0.000	0.000	0.000	0.000	0.000	0.000	0.000	0.000
TRINITY_DN883283_c0_g1	0.000	0.000	0.000	0.000	0.000	1.442	0.000	0.000	0.000	0.000
TRINITY_DN883285_c0_g1	0.000	0.000	0.000	0.000	0.000	0.000	0.000	0.000	0.771	0.000
TRINITY_DN883286_c0_g1	0.000	0.000	0.000	0.000	0.024	0.000	0.000	0.000	0.000	0.000
TRINITY_DN883288_c0_g1	0.000	0.000	0.000	0.000	1.644	0.000	0.000	0.000	0.000	0.000
TRINITY_DN883289_c0_g1	0.000	0.618	0.201	0.000	0.225	0.000	0.000	0.000	0.200	0.000
TRINITY_DN88328_c2_g1	0.000	0.000	0.000	2.483	0.000	0.000	0.000	0.000	0.000	0.000
TRINITY_DN883290_c0_g1	0.000	0.000	0.000	0.000	0.000	0.000	0.000	0.000	0.000	0.000
TRINITY_DN883291_c0_g1	0.000	0.000	0.000	0.000	0.000	0.000	0.000	0.000	0.000	0.000
TRINITY_DN883292_c0_g1	0.000	0.000	0.000	0.000	0.704	1.302	0.000	0.000	0.000	0.000
TRINITY_DN883293_c0_g1	0.000	0.000	0.000	0.000	0.966	0.000	0.000	0.000	0.000	0.000
TRINITY_DN883294_c0_g1	0.000	0.000	0.000	0.343	0.000	0.987	0.000	0.000	0.000	0.000
TRINITY_DN883296_c0_g1	0.000	0.000	0.000	0.760	0.000	0.000	0.000	0.000	0.930	0.000
TRINITY_DN883297_c0_g1	0.000	0.000	0.000	0.000	0.072	0.000	0.000	0.000	0.043	0.000
TRINITY_DN883298_c0_g1	0.000	0.000	0.000	0.457	0.478	0.000	0.000	0.000	0.000	0.000
TRINITY_DN88329_c0_g1	0.000	0.000	0.000	0.000	0.000	0.000	0.000	0.000	0.000	0.000
TRINITY_DN88329_c0_g2	0.000	0.000	0.000	0.000	0.000	0.000	0.000	0.000	0.000	0.000
TRINITY_DN88329_c0_g3	0.000	0.000	0.000	0.000	0.000	0.000	0.000	0.000	0.000	0.000
TRINITY_DN88329_c1_g1	0.000	0.000	0.000	0.000	0.000	1.685	0.000	0.000	0.000	0.000
TRINITY_DN88329_c2_g1	0.000	0.000	0.000	0.754	0.000	0.000	0.000	2.914	0.924	0.000
TRINITY_DN8832_c0_g1	0.000	0.000	1.243	0.697	1.257	0.000	0.000	2.765	1.295	2.502
TRINITY_DN8832_c11_g1	0.000	0.000	0.000	0.000	0.000	0.000	0.000	0.000	0.000	0.000
TRINITY_DN8832_c17_g1	0.000	0.000	0.000	0.000	0.000	0.000	0.000	0.000	0.000	0.000
TRINITY_DN8832_c1_g1	10.560	10.796	17.385	0.000	0.000	7.208	9.016	16.239	22.898	11.445
TRINITY_DN8832_c24_g1	0.000	0.000	0.000	0.000	0.000	1.661	0.000	0.000	0.000	0.000
TRINITY_DN8832_c3_g1	0.000	0.000	0.000	0.000	0.000	4.642	0.000	0.000	0.000	0.000
TRINITY_DN8832_c4_g1	3.442	6.030	6.476	4.110	6.269	4.801	6.264	4.844	4.215	3.213
TRINITY_DN8832_c6_g1	0.000	0.000	0.000	0.000	0.000	0.000	0.000	0.000	0.531	8.832
TRINITY_DN8832_c7_g1	0.000	1.816	0.000	1.128	0.000	0.000	0.000	0.609	0.000	0.000
TRINITY_DN8832_c7_g2	0.000	0.000	0.000	0.000	1.066	0.000	1.719	0.000	0.525	0.000
TRINITY_DN8832_c8_g1	0.000	0.000	0.000	0.000	0.000	0.000	0.000	0.000	0.000	0.000
TRINITY_DN883300_c0_g1	0.000	0.000	0.328	0.178	0.182	0.000	0.000	0.000	0.858	1.807
TRINITY_DN883301_c0_g1	0.000	0.000	0.000	0.000	0.000	0.000	0.000	0.000	0.000	0.000
TRINITY_DN883302_c0_g1	0.000	3.248	0.710	0.000	0.000	0.000	0.000	0.000	0.000	0.000
TRINITY_DN883304_c0_g1	0.000	0.000	0.000	0.000	0.000	0.000	0.000	0.000	0.827	0.000
TRINITY_DN883306_c0_g1	0.000	0.000	0.331	0.000	0.183	0.000	0.000	0.000	0.000	1.823
TRINITY_DN883307_c0_g1	0.000	0.000	1.879	1.006	0.000	0.000	0.000	0.000	0.000	0.000
TRINITY_DN88330_c0_g2	0.000	1.580	0.238	1.895	0.000	0.363	0.642	0.000	0.325	1.324
TRINITY_DN88330_c2_g1	0.000	0.000	0.000	0.000	0.000	0.000	0.000	0.000	0.881	0.000
TRINITY_DN883310_c0_g1	0.000	0.000	0.523	0.562	0.000	0.000	1.386	1.056	0.508	0.000
TRINITY_DN883311_c0_g1	0.000	0.000	0.000	0.000	0.000	0.670	1.167	0.000	0.000	0.000
TRINITY_DN883312_c0_g1	0.000	0.000	0.000	0.000	0.000	0.000	0.000	0.000	0.000	8.450
TRINITY_DN883313_c0_g1	0.000	0.000	0.000	0.784	0.000	0.000	1.937	0.000	0.000	0.000
TRINITY_DN883314_c0_g1	0.000	0.000	0.000	0.000	0.000	0.000	0.000	0.000	0.253	0.000
TRINITY_DN883315_c0_g1	0.000	0.000	0.000	0.000	0.000	0.000	0.000	0.000	0.000	0.000
TRINITY_DN883317_c0_g1	0.000	0.000	0.000	0.000	0.000	0.000	0.000	0.000	0.000	0.000
TRINITY_DN883319_c0_g1	0.000	0.000	0.145	0.000	0.431	0.000	0.000	0.000	0.049	0.000
TRINITY_DN88331_c0_g1	0.000	0.000	0.000	0.000	0.000	0.000	0.000	0.000	0.000	0.000
TRINITY_DN883321_c0_g1	0.000	0.000	0.000	0.534	0.000	0.000	0.000	0.000	0.482	0.000
TRINITY_DN883322_c0_g1	0.000	0.000	0.000	0.000	0.000	0.000	0.000	0.000	0.000	0.000
TRINITY_DN883324_c0_g1	0.000	0.000	0.000	0.120	0.358	0.000	0.000	0.581	0.161	0.000
TRINITY_DN883328_c0_g1	0.000	0.979	0.850	0.000	0.000	0.000	0.000	0.886	0.000	0.000
TRINITY_DN883329_c0_g1	0.000	0.000	0.000	1.102	1.727	0.000	0.000	0.000	0.337	0.000
TRINITY_DN88332_c1_g1	0.000	0.000	0.000	0.000	0.000	0.000	0.000	0.000	0.000	0.000
TRINITY_DN883331_c0_g1	0.000	0.000	0.000	0.000	0.431	0.000	0.000	0.000	0.000	0.000
TRINITY_DN883332_c0_g1	0.000	0.000	0.000	0.000	0.000	0.000	1.057	0.000	0.000	0.000
TRINITY_DN883333_c0_g1	0.000	0.000	0.000	0.154	0.053	0.000	0.253	0.000	0.031	0.000
TRINITY_DN883334_c0_g1	0.000	0.383	0.999	0.136	0.278	0.000	0.000	0.000	0.082	0.000
TRINITY_DN883335_c0_g1	0.000	0.000	0.000	0.826	0.000	0.000	0.000	0.000	0.000	0.000
TRINITY_DN883336_c0_g1	0.000	0.000	0.000	0.000	0.000	0.000	0.000	0.000	0.000	0.000
TRINITY_DN883337_c0_g1	0.000	0.000	0.000	0.000	0.000	0.000	0.000	0.000	0.427	0.000
TRINITY_DN883338_c0_g1	0.000	0.000	0.000	0.000	0.000	0.000	0.000	0.000	0.000	0.000
TRINITY_DN883340_c0_g1	0.000	1.376	0.599	0.000	0.166	0.000	0.000	0.000	0.098	0.000
TRINITY_DN883341_c0_g1	0.000	0.257	0.167	0.000	0.844	0.000	0.000	0.000	0.066	0.939
TRINITY_DN883342_c0_g1	0.000	0.619	0.000	0.622	0.000	0.000	0.000	0.000	0.000	0.000
TRINITY_DN883343_c0_g1	0.000	0.000	0.000	0.000	0.000	0.000	0.000	0.000	0.000	0.000
TRINITY_DN883344_c0_g1	0.000	0.000	0.000	0.000	0.000	0.000	0.000	0.000	0.000	0.000
TRINITY_DN883345_c0_g1	0.000	0.000	0.000	0.000	0.000	0.000	0.000	0.000	0.000	0.000
TRINITY_DN883348_c0_g1	0.000	0.000	0.000	0.000	0.000	0.000	0.000	0.000	0.271	0.000
TRINITY_DN883349_c0_g1	0.000	0.000	0.000	0.000	0.000	0.000	0.000	0.000	0.000	0.000
TRINITY_DN88334_c1_g1	0.000	0.000	1.055	0.566	1.183	0.000	0.000	0.000	0.346	0.000
TRINITY_DN88334_c2_g1	0.000	0.000	0.000	0.413	0.000	0.000	0.000	0.000	0.000	0.000
TRINITY_DN88334_c3_g1	0.000	0.000	0.000	0.000	0.000	0.000	0.000	0.000	0.000	0.000
TRINITY_DN883352_c0_g1	0.000	0.000	0.000	0.000	0.000	0.000	0.000	0.000	0.000	0.000
TRINITY_DN883353_c0_g1	0.000	0.000	0.000	0.000	0.456	0.000	0.000	0.000	0.000	0.000
TRINITY_DN883355_c0_g1	0.000	0.000	2.091	0.371	0.000	0.000	1.833	0.000	0.000	0.000
TRINITY_DN883356_c0_g1	0.000	0.000	0.000	0.551	1.564	0.000	0.000	0.000	0.000	0.000
TRINITY_DN883357_c0_g1	0.000	1.460	0.000	0.507	0.000	0.000	0.000	0.000	0.000	0.000
TRINITY_DN883358_c0_g1	0.000	0.000	0.000	0.000	0.000	0.000	0.000	0.000	0.000	0.000
TRINITY_DN883359_c0_g1	0.000	0.000	0.000	0.000	1.229	0.000	0.000	0.000	0.240	0.000
TRINITY_DN88335_c0_g1	0.000	0.000	0.000	0.000	0.000	0.000	0.000	0.000	0.000	0.000
TRINITY_DN88335_c0_g2	0.000	0.000	0.000	0.000	0.822	0.000	0.000	0.000	0.000	0.000
TRINITY_DN88335_c1_g1	0.000	2.747	0.000	0.510	1.434	0.000	1.337	0.000	0.428	0.000
TRINITY_DN88335_c2_g1	0.000	0.000	0.000	0.000	0.000	0.000	0.000	0.000	0.000	0.000
TRINITY_DN88335_c2_g2	0.000	0.000	0.000	0.000	0.776	0.000	0.000	0.000	2.356	6.576
TRINITY_DN88335_c2_g3	0.000	0.000	0.000	0.000	0.000	0.000	0.000	0.000	0.000	0.000
TRINITY_DN88335_c3_g1	0.000	0.000	0.000	0.000	0.000	0.000	0.000	0.000	0.000	0.000
TRINITY_DN883360_c0_g1	0.000	0.000	0.000	0.321	0.000	0.000	0.000	0.000	0.000	0.000
TRINITY_DN883361_c0_g1	0.000	0.000	0.000	0.000	0.000	0.000	0.000	0.000	0.000	0.000
TRINITY_DN883362_c0_g1	0.000	0.000	0.000	0.000	0.000	0.000	0.000	0.000	0.000	0.000
TRINITY_DN883363_c0_g1	0.000	0.000	0.000	0.000	0.000	0.000	0.000	0.000	0.000	0.000
TRINITY_DN883364_c0_g1	0.000	0.000	0.000	0.000	0.000	0.000	0.000	0.000	0.000	0.000
TRINITY_DN883366_c0_g1	0.000	0.000	0.000	0.000	1.460	0.000	0.000	0.000	0.000	0.000
TRINITY_DN883369_c0_g1	0.000	0.000	0.000	1.791	0.945	0.000	0.000	0.000	0.000	0.000
TRINITY_DN88336_c0_g1	0.000	0.000	0.000	0.111	0.000	0.000	0.549	0.000	0.000	0.000
TRINITY_DN88336_c1_g1	0.000	0.000	0.000	0.000	0.275	0.000	0.000	0.000	0.109	0.000
TRINITY_DN883370_c0_g1	0.000	0.000	0.382	0.000	0.321	0.000	0.000	0.000	0.254	0.000
TRINITY_DN883371_c0_g1	0.000	0.000	2.049	0.000	0.000	0.000	0.000	0.000	0.000	0.000
TRINITY_DN883372_c0_g1	0.000	4.462	0.966	0.000	1.080	0.000	0.000	0.000	0.000	0.000
TRINITY_DN883374_c0_g1	0.000	0.000	0.000	0.000	0.000	0.000	0.000	0.000	0.000	0.000
TRINITY_DN883376_c0_g1	0.000	0.000	0.000	0.000	0.213	0.000	0.000	0.000	0.125	0.000
TRINITY_DN883377_c0_g1	0.000	0.000	0.000	0.000	0.000	0.000	0.000	0.000	0.000	0.000
TRINITY_DN883378_c0_g1	0.000	0.000	0.000	0.000	0.000	0.000	0.000	0.000	0.000	0.000
TRINITY_DN883379_c0_g1	0.000	1.756	0.000	0.000	0.000	0.000	1.024	0.000	0.000	0.000
TRINITY_DN88337_c0_g1	0.000	1.917	1.259	0.337	0.000	2.905	0.000	0.000	0.000	3.448
TRINITY_DN88337_c1_g1	0.000	0.000	0.000	0.000	0.000	0.000	0.000	0.000	0.000	0.000
TRINITY_DN88337_c1_g2	0.000	0.000	0.000	0.000	0.000	0.000	0.000	0.000	0.000	0.000
TRINITY_DN88337_c1_g4	0.000	0.000	0.000	0.000	0.000	0.000	0.000	0.000	0.000	0.000
TRINITY_DN88337_c1_g6	0.000	0.341	0.331	0.304	0.292	0.000	1.404	0.000	0.304	0.000
TRINITY_DN883380_c0_g1	0.000	0.000	0.000	0.000	0.000	0.000	0.000	0.000	0.000	0.000
TRINITY_DN883381_c0_g1	0.000	0.000	0.000	0.000	0.000	0.000	0.000	0.000	0.000	0.000
TRINITY_DN883384_c0_g1	0.000	0.000	0.000	0.000	0.000	0.000	0.000	0.000	0.000	0.000
TRINITY_DN883385_c0_g1	0.000	0.000	0.000	0.828	0.000	0.000	0.000	0.000	0.000	0.000
TRINITY_DN883386_c0_g1	0.000	0.000	0.000	0.000	0.000	0.000	0.000	0.000	0.000	0.000
TRINITY_DN883388_c0_g1	0.000	0.000	0.000	0.000	0.000	0.000	0.000	0.000	0.000	0.000
TRINITY_DN883389_c0_g1	0.000	0.169	0.439	0.241	0.186	0.167	0.000	0.469	0.295	0.000
TRINITY_DN88338_c0_g1	0.000	0.000	1.294	0.000	0.000	0.000	0.000	0.000	0.196	0.000
TRINITY_DN88338_c0_g2	0.000	0.000	0.000	0.000	0.000	0.000	0.000	3.302	0.000	0.000
TRINITY_DN88338_c0_g3	0.000	0.282	0.000	0.000	0.000	0.000	0.000	0.000	0.000	0.000
TRINITY_DN883391_c0_g1	0.000	0.000	0.000	2.846	0.000	0.000	0.000	0.000	0.000	0.000
TRINITY_DN883393_c0_g1	0.000	0.000	0.000	0.000	0.000	0.000	0.000	0.000	0.000	0.000
TRINITY_DN883394_c0_g1	0.000	0.000	0.000	0.440	0.387	0.000	0.000	0.000	0.115	0.650
TRINITY_DN883397_c0_g1	0.000	0.000	0.000	0.194	0.397	0.000	0.000	0.000	0.117	0.000
TRINITY_DN883398_c0_g1	0.000	0.000	0.000	0.000	0.000	0.000	0.000	1.973	0.000	0.000
TRINITY_DN883399_c0_g1	0.000	0.000	0.000	0.361	0.000	0.000	0.000	0.000	0.219	0.000
TRINITY_DN88339_c0_g1	0.000	0.000	0.000	0.000	0.000	0.000	0.000	0.000	0.000	0.000
TRINITY_DN8833_c0_g1	20.038	54.978	37.234	45.442	44.755	30.888	72.497	68.053	75.419	53.391
TRINITY_DN8833_c1_g3	0.000	0.000	0.000	0.000	0.000	0.000	0.000	0.000	0.000	0.000
TRINITY_DN8833_c20_g1	0.000	0.000	0.000	1.642	0.866	0.000	0.000	3.185	0.503	0.000
TRINITY_DN8833_c21_g1	0.000	0.000	0.000	0.000	0.000	0.000	0.000	0.000	0.000	0.000
TRINITY_DN8833_c2_g1	12.679	0.000	1.372	0.563	2.600	1.701	0.000	0.000	1.206	0.000
TRINITY_DN8833_c6_g1	0.000	0.000	0.000	0.000	0.086	0.000	0.000	0.000	0.000	0.000
TRINITY_DN8833_c6_g2	0.000	0.000	0.000	0.000	0.000	2.613	0.000	0.000	0.557	18.488
TRINITY_DN883400_c0_g1	0.000	0.000	0.000	0.000	0.337	0.000	0.000	0.000	0.000	0.000
TRINITY_DN883401_c0_g1	0.000	0.000	0.000	1.729	0.000	0.000	4.229	0.000	0.531	0.000
TRINITY_DN883402_c0_g1	0.000	0.000	0.000	0.000	0.000	0.000	0.000	0.000	0.000	0.000
TRINITY_DN883403_c0_g1	0.000	0.000	0.000	0.000	0.000	0.000	0.000	0.000	0.000	0.000
TRINITY_DN88340_c2_g1	0.000	0.000	0.000	0.000	0.961	1.329	0.000	1.761	0.000	0.000
TRINITY_DN883410_c0_g1	0.000	0.000	0.000	0.000	0.000	2.824	0.000	3.740	0.000	0.000
TRINITY_DN883412_c0_g1	0.000	0.000	0.000	0.000	0.000	0.000	0.000	0.000	0.526	0.000
TRINITY_DN883414_c0_g1	0.000	0.000	0.000	0.000	0.391	0.000	0.000	0.000	0.000	0.000
TRINITY_DN883415_c0_g1	0.000	0.000	0.000	0.000	1.391	0.000	0.000	0.000	0.408	0.000
TRINITY_DN883417_c0_g1	0.000	0.000	0.000	0.000	0.000	0.000	0.000	0.000	0.000	0.000
TRINITY_DN883418_c0_g1	0.000	0.000	0.000	0.000	0.000	0.000	0.000	0.000	0.000	0.000
TRINITY_DN883419_c0_g1	0.000	0.000	1.697	0.000	1.416	0.000	0.000	0.000	0.000	0.000
TRINITY_DN88341_c0_g1	0.000	0.000	0.000	0.474	1.356	0.000	0.000	0.000	0.290	0.000
TRINITY_DN88341_c0_g2	0.000	0.000	0.000	0.000	0.613	0.000	0.000	0.000	0.000	0.000
TRINITY_DN88341_c2_g1	0.000	0.000	0.000	0.000	0.928	0.000	0.000	0.000	0.000	0.000
TRINITY_DN883420_c0_g1	0.000	0.000	0.000	0.000	0.000	0.000	0.000	0.000	0.000	0.000
TRINITY_DN883421_c0_g1	0.000	3.473	0.000	0.000	0.000	0.000	0.000	0.000	0.000	0.000
TRINITY_DN883422_c0_g1	0.000	0.000	0.000	0.000	0.248	0.000	0.000	0.000	0.000	0.000
TRINITY_DN883424_c0_g1	0.000	0.000	0.000	0.000	0.000	2.459	2.110	0.000	0.000	0.000
TRINITY_DN883426_c0_g1	0.000	0.000	0.000	0.000	0.000	0.000	0.000	0.000	0.000	0.000
TRINITY_DN883427_c0_g1	0.000	0.000	0.921	0.078	0.000	2.426	0.000	0.000	0.201	0.000
TRINITY_DN883428_c0_g1	0.000	0.000	0.000	0.000	0.000	0.000	0.000	0.000	0.000	0.000
TRINITY_DN883429_c0_g1	0.000	0.000	0.000	0.000	0.000	0.000	0.000	0.000	0.000	0.000
TRINITY_DN88342_c0_g1	0.000	0.000	0.000	0.000	0.000	0.000	0.000	0.000	0.410	0.000
TRINITY_DN88342_c1_g1	0.000	0.000	0.000	0.000	0.000	1.431	0.000	0.000	0.000	0.000
TRINITY_DN883430_c0_g1	0.000	0.000	1.823	0.000	0.000	0.000	0.000	0.000	0.297	0.000
TRINITY_DN883431_c0_g1	0.000	0.000	0.000	0.000	0.000	0.634	0.000	0.000	0.000	0.000
TRINITY_DN883432_c0_g1	0.000	0.000	0.000	0.000	0.000	0.000	0.000	0.000	0.000	0.000
TRINITY_DN883433_c0_g1	0.000	0.000	0.000	0.000	0.000	0.000	0.000	0.000	0.531	0.000
TRINITY_DN883435_c0_g1	0.000	0.000	0.000	0.809	2.101	0.000	0.000	0.000	0.000	0.000
TRINITY_DN883436_c0_g1	0.000	0.000	1.748	0.466	0.487	1.347	0.000	0.000	1.425	0.000
TRINITY_DN883437_c0_g1	0.000	0.000	0.000	0.000	0.000	0.898	0.000	0.000	0.190	0.000
TRINITY_DN883438_c0_g1	0.000	0.000	0.000	0.000	0.000	0.000	0.000	0.000	0.000	0.000
TRINITY_DN88343_c0_g1	0.000	0.000	0.000	0.788	0.000	0.000	0.000	0.000	0.481	0.000
TRINITY_DN883440_c0_g1	0.000	0.000	0.000	0.000	0.241	0.667	0.000	0.000	0.000	0.000
TRINITY_DN883441_c0_g1	0.000	0.000	0.000	0.000	0.000	0.000	0.000	0.000	0.000	0.000
TRINITY_DN883442_c0_g1	0.000	0.000	0.000	0.000	0.000	3.826	0.000	0.000	1.224	0.000
TRINITY_DN883447_c0_g1	0.000	0.964	0.000	0.000	0.000	0.318	0.000	0.000	0.070	2.334
TRINITY_DN883452_c0_g1	0.000	0.000	0.000	0.000	0.000	0.000	0.000	0.000	0.000	0.000
TRINITY_DN883453_c0_g1	0.000	0.000	0.000	0.000	0.154	0.000	0.000	0.000	0.000	0.000
TRINITY_DN883455_c0_g1	0.000	0.000	0.000	0.000	0.210	0.000	0.000	0.000	0.000	0.000
TRINITY_DN883457_c0_g1	0.000	0.000	0.000	0.000	0.000	0.000	0.000	0.000	0.000	0.000
TRINITY_DN883458_c0_g1	0.000	0.000	0.000	0.218	0.000	0.617	0.000	0.000	0.000	0.000
TRINITY_DN883459_c1_g1	0.000	0.000	0.586	0.000	0.000	0.000	0.000	0.000	0.000	0.000
TRINITY_DN88345_c0_g1	0.000	1.724	0.000	0.000	0.268	1.379	0.000	0.000	0.164	0.000
TRINITY_DN88345_c1_g1	0.000	0.000	0.000	0.000	0.000	0.000	0.000	0.000	0.000	0.000
TRINITY_DN883460_c0_g1	0.000	0.000	0.508	0.000	0.000	0.000	0.000	0.000	0.167	0.000
TRINITY_DN883461_c0_g1	0.000	0.000	0.000	0.000	0.000	0.000	0.000	0.000	0.000	0.000
TRINITY_DN883462_c0_g1	0.000	0.000	0.000	0.000	0.000	1.638	0.000	0.000	0.000	0.000
TRINITY_DN883463_c0_g1	0.000	0.000	0.000	0.000	0.000	0.000	0.000	0.000	0.000	0.000
TRINITY_DN883465_c0_g1	0.000	0.000	0.000	0.000	0.000	5.038	0.000	0.000	0.536	0.000
TRINITY_DN883466_c0_g1	0.000	0.000	0.000	0.000	1.402	0.000	0.000	0.000	0.000	0.000
TRINITY_DN883467_c0_g1	0.000	0.000	0.000	0.000	0.000	0.000	0.000	0.000	0.494	0.000
TRINITY_DN883469_c0_g1	0.000	0.000	0.000	0.670	0.000	0.000	3.290	0.000	0.821	0.000
TRINITY_DN88346_c0_g1	0.000	0.000	0.000	0.000	0.000	0.000	0.000	0.000	0.283	0.000
TRINITY_DN88346_c1_g1	0.000	0.000	0.000	0.000	0.000	0.000	0.000	0.000	0.000	0.000
TRINITY_DN883470_c0_g1	0.000	0.000	0.000	0.000	0.000	0.000	0.000	0.000	0.000	0.000
TRINITY_DN883471_c0_g1	0.000	0.000	0.000	0.692	0.000	0.000	0.000	0.000	0.000	0.000
TRINITY_DN883472_c0_g1	0.000	0.000	0.664	0.000	0.235	0.000	0.000	0.000	0.000	0.000
TRINITY_DN883473_c0_g1	0.000	0.000	0.000	0.000	0.656	0.000	0.000	0.000	0.258	0.000
TRINITY_DN883474_c0_g1	0.000	0.302	0.000	0.144	0.329	0.000	0.000	0.411	0.065	1.097
TRINITY_DN883475_c0_g1	0.000	0.000	0.578	0.310	0.000	0.000	0.000	0.000	0.000	0.000
TRINITY_DN883476_c0_g1	0.000	0.000	0.000	0.000	0.000	0.000	0.000	0.000	0.000	0.000
TRINITY_DN883479_c0_g1	0.000	0.000	0.000	0.000	0.237	0.000	0.000	0.000	0.139	0.000
TRINITY_DN88347_c0_g1	0.000	0.000	0.000	0.000	0.000	0.000	0.000	2.055	0.000	0.000
TRINITY_DN88347_c1_g1	0.000	0.000	0.000	0.000	0.000	0.000	0.000	0.000	0.000	0.001
TRINITY_DN88347_c1_g2	0.000	0.000	0.000	0.000	0.000	0.000	0.000	0.000	0.000	0.000
TRINITY_DN88347_c2_g1	0.000	0.000	0.000	0.000	0.000	0.000	0.000	0.000	0.000	0.000
TRINITY_DN88347_c2_g2	0.000	0.000	0.000	0.000	0.000	0.000	0.000	0.000	0.000	1.391
TRINITY_DN883482_c0_g1	0.000	0.000	0.000	0.000	0.000	0.000	0.000	0.000	0.000	0.000
TRINITY_DN883483_c0_g1	0.000	0.000	0.000	0.000	0.000	0.000	0.000	0.000	0.000	0.000
TRINITY_DN883484_c0_g1	0.000	0.000	0.000	0.000	1.345	0.000	0.000	0.000	0.000	0.000
TRINITY_DN883485_c0_g1	0.000	0.000	0.700	0.000	0.000	0.000	0.000	0.000	0.000	0.000
TRINITY_DN883486_c0_g1	0.000	0.000	1.231	0.000	0.000	0.000	0.000	0.000	0.000	0.000
TRINITY_DN883488_c0_g1	0.000	0.000	0.000	0.000	0.000	0.000	4.386	0.000	0.000	0.000
TRINITY_DN883489_c0_g1	0.000	0.673	0.000	0.239	0.000	0.000	0.591	0.000	0.000	1.221
TRINITY_DN88348_c0_g1	0.000	0.000	0.000	0.449	0.863	0.000	4.103	0.000	0.847	0.000
TRINITY_DN88348_c0_g2	0.000	0.000	0.728	0.000	0.000	0.964	0.000	2.278	0.492	0.000
TRINITY_DN883492_c0_g1	0.000	0.000	0.000	0.000	0.000	0.000	0.000	0.000	0.000	0.000
TRINITY_DN883495_c0_g1	0.000	0.000	2.592	0.460	0.000	0.000	0.000	0.000	0.000	0.000
TRINITY_DN883496_c0_g1	0.000	0.000	0.000	0.000	0.000	0.000	0.000	0.000	0.000	0.000
TRINITY_DN883497_c0_g1	0.000	1.295	0.000	0.000	0.000	0.000	0.000	0.000	0.551	0.000
TRINITY_DN883498_c0_g1	0.000	0.000	0.000	0.000	0.000	0.000	0.000	0.000	0.000	0.000
TRINITY_DN88349_c0_g1	0.000	0.000	0.274	0.000	0.000	0.000	0.000	0.000	0.000	0.000
TRINITY_DN88349_c1_g1	0.000	0.000	0.000	0.000	0.000	0.000	0.000	0.000	0.000	0.000
TRINITY_DN88349_c2_g1	0.000	0.000	0.000	0.000	0.000	2.082	0.956	0.000	0.910	1.967
TRINITY_DN88349_c4_g1	0.000	0.000	0.000	0.277	0.000	0.000	0.000	0.000	0.000	0.000
TRINITY_DN88349_c5_g1	0.000	0.000	0.000	0.000	0.000	0.000	0.000	0.000	0.000	0.000
TRINITY_DN88349_c6_g1	68.924	1.825	0.000	110.634	0.533	0.000	0.000	0.000	0.000	19.437
TRINITY_DN88349_c7_g1	0.000	0.000	0.000	0.000	0.000	0.000	0.000	0.000	0.000	0.000
TRINITY_DN8834_c0_g1	15.922	18.220	18.450	12.739	12.671	11.870	11.163	11.845	16.218	9.837
TRINITY_DN8834_c10_g1	0.000	0.000	5.048	0.000	0.000	0.000	0.000	0.000	0.000	0.000
TRINITY_DN8834_c1_g1	0.000	0.000	0.872	2.119	0.000	0.667	1.162	0.000	1.418	2.395
TRINITY_DN883500_c0_g1	0.000	0.000	1.635	0.000	0.000	0.000	0.000	0.000	0.000	0.000
TRINITY_DN883501_c0_g1	0.000	0.000	0.000	0.000	0.000	0.000	0.000	0.000	0.000	0.000
TRINITY_DN883503_c0_g1	0.000	0.000	0.000	0.000	1.400	1.290	0.000	1.706	0.000	0.000
TRINITY_DN883504_c0_g1	0.000	0.000	0.000	0.000	0.000	0.000	0.000	0.000	0.000	0.000
TRINITY_DN883505_c0_g1	0.000	0.000	0.543	0.000	0.298	0.000	0.000	0.000	0.351	0.000
TRINITY_DN883506_c0_g1	0.000	0.000	0.000	0.000	0.339	0.000	0.000	0.000	0.000	0.000
TRINITY_DN883507_c0_g1	0.000	0.000	0.000	0.000	0.000	0.000	1.569	0.000	0.000	0.000
TRINITY_DN883508_c0_g1	0.000	0.000	0.000	0.000	0.631	0.000	0.000	0.000	0.000	0.000
TRINITY_DN88350_c0_g1	0.000	0.000	0.000	0.748	0.000	0.000	0.000	0.000	0.000	0.000
TRINITY_DN88350_c0_g2	0.000	0.000	0.000	0.000	0.000	0.000	0.000	0.000	0.000	0.000
TRINITY_DN88350_c1_g1	0.000	0.000	0.000	0.000	0.000	0.000	0.000	0.000	0.000	4.976
TRINITY_DN883510_c0_g1	0.000	0.000	0.000	0.000	0.000	0.000	0.000	0.000	0.578	0.000
TRINITY_DN883512_c0_g1	0.000	0.000	0.000	0.000	0.000	0.000	0.000	0.000	0.000	0.000
TRINITY_DN883514_c0_g1	0.000	0.000	0.000	0.000	0.000	0.000	0.000	0.000	0.000	0.000
TRINITY_DN883515_c0_g1	0.000	0.000	0.000	0.000	0.000	0.000	0.000	0.000	0.194	0.000
TRINITY_DN883516_c0_g1	0.000	0.000	0.000	0.000	0.000	0.000	0.000	0.000	0.622	0.000
TRINITY_DN883517_c0_g1	0.000	0.000	0.000	0.000	0.000	0.000	0.000	1.196	0.000	0.000
TRINITY_DN883518_c0_g1	0.000	0.000	0.000	0.000	1.789	0.000	0.000	0.000	0.000	0.000
TRINITY_DN883519_c0_g1	0.000	0.656	0.214	0.239	0.000	0.000	0.000	0.000	0.071	1.196
TRINITY_DN88351_c0_g1	0.000	0.000	0.000	0.000	0.000	0.000	0.000	0.000	0.000	0.000
TRINITY_DN88351_c1_g1	0.000	0.000	0.000	0.000	0.000	0.000	0.000	0.000	0.000	0.000
TRINITY_DN88351_c2_g1	0.000	2.408	1.574	2.296	0.000	0.000	1.259	0.956	1.229	4.308
TRINITY_DN88351_c2_g2	0.000	0.000	0.000	0.000	0.000	0.000	2.986	0.000	0.850	0.000
TRINITY_DN88351_c2_g6	0.000	0.000	0.000	0.000	0.000	0.000	0.000	0.000	0.000	0.000
TRINITY_DN88351_c4_g1	0.000	0.000	0.000	0.000	0.000	0.000	0.000	0.000	0.000	0.000
TRINITY_DN883520_c0_g1	0.000	0.000	1.845	0.000	1.027	0.000	0.000	0.000	0.000	0.000
TRINITY_DN883521_c0_g1	0.000	0.385	0.000	0.137	0.140	0.382	0.000	0.519	0.578	0.000
TRINITY_DN883522_c0_g1	0.000	0.000	0.000	0.127	0.000	0.000	0.626	0.000	0.000	0.000
TRINITY_DN883524_c0_g1	0.000	0.000	0.000	0.921	0.000	0.000	0.000	0.000	0.000	0.000
TRINITY_DN883526_c0_g1	0.000	0.000	0.000	0.000	0.000	0.000	0.000	0.000	0.000	0.000
TRINITY_DN883529_c0_g1	0.000	0.000	0.000	0.000	0.000	0.000	0.000	0.000	0.000	0.000
TRINITY_DN883530_c0_g1	0.000	0.000	0.000	0.314	0.000	0.000	0.000	0.000	0.378	0.000
TRINITY_DN883531_c0_g1	0.000	0.000	0.000	0.000	0.000	0.000	0.000	0.000	0.000	0.000
TRINITY_DN883532_c0_g1	0.000	0.000	0.000	0.000	0.805	0.643	0.000	0.000	0.000	0.000
TRINITY_DN883535_c0_g1	0.000	0.000	1.758	0.451	0.661	0.000	0.000	0.000	0.471	0.000
TRINITY_DN883536_c0_g1	0.000	0.000	0.000	0.000	0.000	0.000	0.000	0.000	0.000	0.000
TRINITY_DN883537_c0_g1	0.000	0.000	1.062	2.277	0.000	0.000	0.000	0.000	0.000	0.000
TRINITY_DN883539_c0_g1	0.000	0.000	0.000	0.000	0.000	0.000	0.000	0.000	0.000	0.000
TRINITY_DN88353_c0_g1	0.000	0.000	0.000	0.000	0.000	8.819	0.000	0.000	0.000	7.575
TRINITY_DN88353_c0_g2	0.000	1.692	0.000	0.000	0.000	1.697	0.000	0.000	0.866	0.000
TRINITY_DN883540_c0_g1	0.000	0.000	0.000	0.000	0.000	0.000	0.000	0.000	0.000	0.000
TRINITY_DN883542_c0_g1	0.000	0.000	0.000	0.000	0.000	0.011	0.000	0.000	0.004	0.000
TRINITY_DN883544_c0_g1	0.000	0.000	0.000	0.730	0.000	0.000	0.000	0.000	0.000	0.000
TRINITY_DN883545_c0_g1	0.000	0.000	0.000	0.000	0.000	0.000	0.000	0.000	0.000	0.000
TRINITY_DN883547_c0_g1	0.000	0.000	0.000	0.000	0.000	0.000	0.000	0.000	0.531	0.000
TRINITY_DN883548_c0_g1	0.000	0.000	0.000	0.000	0.000	0.000	0.000	0.000	0.269	0.000
TRINITY_DN883551_c0_g1	0.000	0.000	0.000	0.000	0.000	0.000	0.000	0.000	0.656	0.000
TRINITY_DN883552_c0_g1	0.000	0.000	0.000	0.000	0.000	0.000	0.000	0.000	0.000	0.000
TRINITY_DN883553_c0_g1	0.000	0.000	0.000	0.255	0.000	0.000	0.000	0.000	0.000	0.000
TRINITY_DN883554_c0_g1	0.000	0.000	0.772	0.169	0.087	0.000	0.000	0.000	0.360	0.000
TRINITY_DN883555_c0_g1	0.000	0.000	0.174	0.000	0.142	1.061	0.000	0.000	0.176	0.000
TRINITY_DN883557_c0_g1	0.000	0.000	0.000	0.000	0.000	0.000	0.000	1.285	0.827	0.000
TRINITY_DN88355_c0_g1	0.000	0.486	0.000	0.000	0.491	0.450	0.000	0.000	0.097	0.000
TRINITY_DN88355_c1_g1	0.000	2.920	0.000	0.000	0.000	0.000	0.000	0.000	0.000	0.000
TRINITY_DN883560_c0_g1	0.000	0.000	0.000	0.000	0.000	0.000	0.000	0.000	0.116	0.000
TRINITY_DN883563_c0_g1	0.000	0.000	0.000	0.369	0.383	0.000	0.000	1.396	0.000	0.000
TRINITY_DN883566_c0_g1	0.000	0.000	0.000	0.000	0.000	0.000	0.000	0.000	0.000	0.000
TRINITY_DN883568_c0_g1	0.000	0.246	0.160	0.175	0.359	0.000	0.000	0.000	0.053	2.697
TRINITY_DN88356_c1_g1	0.000	0.000	0.000	0.000	0.000	0.000	4.854	0.000	0.000	0.000
TRINITY_DN883571_c0_g1	0.000	0.000	0.000	0.000	0.000	0.000	0.000	0.000	0.000	0.000
TRINITY_DN883572_c0_g1	0.000	0.000	0.000	0.921	3.890	0.000	0.000	0.000	0.000	0.000
TRINITY_DN883574_c0_g1	0.000	0.000	0.000	0.000	1.507	0.000	0.000	0.000	0.000	0.000
TRINITY_DN883575_c0_g1	0.000	0.000	0.000	0.000	0.000	0.000	0.000	0.000	0.000	6.160
TRINITY_DN883576_c0_g1	0.000	0.000	0.000	0.000	0.000	0.000	0.000	0.000	0.000	0.000
TRINITY_DN883577_c0_g1	0.000	0.000	1.259	0.000	0.347	0.000	0.000	0.000	0.204	0.000
TRINITY_DN883579_c0_g1	0.000	0.000	0.000	0.000	0.000	0.000	0.000	0.000	0.000	0.000
TRINITY_DN88357_c1_g1	0.000	0.000	0.000	0.000	1.587	0.000	0.000	0.000	0.000	0.000
TRINITY_DN883580_c0_g1	0.000	0.000	0.443	0.000	0.000	0.000	0.000	0.000	0.420	0.000
TRINITY_DN883581_c0_g1	0.000	0.000	0.000	0.000	0.000	0.000	0.000	0.000	0.704	0.000
TRINITY_DN883583_c0_g1	0.000	0.711	0.000	0.253	0.000	0.000	0.000	0.000	0.000	0.000
TRINITY_DN883584_c0_g1	0.000	0.000	0.000	0.000	0.000	0.000	0.000	0.000	0.000	0.000
TRINITY_DN883586_c0_g1	0.000	0.000	0.000	0.000	1.027	0.000	0.000	0.000	0.301	0.000
TRINITY_DN883587_c0_g1	0.000	0.000	0.000	0.000	0.000	0.000	0.000	0.000	0.000	0.000
TRINITY_DN883589_c0_g1	0.000	0.000	0.000	0.000	0.484	0.000	0.000	0.000	0.567	0.000
TRINITY_DN88358_c0_g1	0.000	0.000	1.016	0.000	0.000	0.000	1.348	1.026	0.165	0.000
TRINITY_DN88358_c0_g2	0.000	0.000	0.000	0.000	0.568	0.000	0.000	0.729	0.335	0.000
TRINITY_DN883590_c0_g1	0.000	0.000	0.000	0.000	0.127	0.000	0.000	0.000	0.151	0.000
TRINITY_DN883591_c0_g1	0.000	0.000	0.000	0.000	1.616	0.000	0.000	0.000	0.000	0.000
TRINITY_DN883593_c0_g1	0.000	1.881	1.856	0.662	0.000	0.000	0.000	2.485	0.400	3.388
TRINITY_DN883594_c0_g1	0.000	0.000	0.000	0.000	0.000	0.000	0.000	0.000	0.235	0.000
TRINITY_DN883595_c0_g1	0.000	0.000	0.000	0.000	0.000	0.447	0.000	1.205	0.578	0.000
TRINITY_DN883597_c0_g1	0.000	0.000	0.000	0.128	0.000	0.358	0.634	0.000	0.000	0.000
TRINITY_DN883598_c0_g1	0.000	0.000	1.717	0.000	0.000	0.000	0.000	3.609	0.000	0.000
TRINITY_DN883599_c0_g1	0.000	0.000	0.000	0.000	0.000	0.803	0.000	0.000	0.087	0.000
TRINITY_DN8835_c0_g1	2.262	6.233	4.143	1.775	2.440	2.915	1.587	2.813	2.486	5.075
TRINITY_DN8835_c11_g1	0.000	0.000	0.000	0.000	0.000	0.000	0.000	0.000	0.000	4.655
TRINITY_DN8835_c1_g1	0.000	0.000	0.000	0.000	2.802	0.000	0.000	0.000	0.798	9.007
TRINITY_DN8835_c2_g1	0.000	0.000	1.716	0.161	0.932	0.000	2.304	0.169	0.671	0.000
TRINITY_DN8835_c3_g1	0.000	1.791	2.308	1.079	1.981	5.196	1.027	5.897	3.642	2.112
TRINITY_DN8835_c4_g1	0.000	0.000	0.000	1.905	2.629	0.000	0.000	2.359	1.941	7.488
TRINITY_DN8835_c5_g1	4.815	9.670	13.031	6.191	9.736	11.658	9.848	8.264	8.738	8.136
TRINITY_DN8835_c6_g1	0.000	0.000	0.000	0.569	0.000	0.000	0.000	0.000	0.000	0.000
TRINITY_DN8835_c7_g1	0.000	0.000	0.000	0.000	0.364	0.000	0.000	0.000	1.458	0.000
TRINITY_DN883600_c0_g1	0.000	0.000	0.000	0.000	0.000	0.000	0.928	0.000	0.000	0.000
TRINITY_DN883602_c0_g1	0.000	0.000	1.394	0.000	0.000	6.445	0.000	0.000	0.000	0.000
TRINITY_DN883604_c0_g1	0.000	0.000	0.000	0.000	0.766	0.000	0.000	0.000	0.000	0.000
TRINITY_DN883605_c0_g1	0.000	0.000	0.000	0.178	0.725	0.499	0.000	0.669	0.000	0.000
TRINITY_DN883606_c0_g1	0.000	0.000	0.000	0.000	3.578	0.000	0.000	0.000	0.522	0.000
TRINITY_DN883608_c0_g1	0.000	0.000	0.000	0.494	0.000	0.000	0.000	0.000	0.303	0.000
TRINITY_DN88360_c0_g1	0.000	0.000	1.335	0.000	0.000	2.068	0.000	0.000	0.000	0.000
TRINITY_DN883612_c0_g1	0.000	0.000	0.000	0.000	0.000	0.000	0.000	0.000	0.100	0.000
TRINITY_DN883615_c0_g1	0.000	0.000	0.000	0.203	0.416	0.000	0.000	0.000	0.367	0.000
TRINITY_DN883618_c0_g1	0.000	0.000	0.000	0.000	0.520	0.000	0.000	0.000	0.000	0.000
TRINITY_DN883619_c0_g1	0.000	0.000	0.000	0.641	0.000	0.000	0.000	0.000	0.000	0.000
TRINITY_DN88361_c0_g1	0.000	0.832	1.215	0.000	0.862	0.000	0.366	0.000	0.450	0.000
TRINITY_DN88361_c1_g1	0.000	0.000	0.000	0.037	0.000	0.000	0.000	0.000	0.000	0.000
TRINITY_DN88361_c2_g1	0.000	0.000	0.000	0.000	0.000	0.000	0.000	0.000	0.000	0.000
TRINITY_DN883622_c0_g1	0.000	0.000	0.000	0.697	0.000	0.000	0.000	0.000	0.000	0.000
TRINITY_DN883624_c0_g1	0.000	0.000	0.000	0.000	0.000	0.000	0.000	0.000	0.000	0.000
TRINITY_DN883626_c0_g1	0.000	0.000	0.354	0.000	0.000	0.000	0.000	0.722	0.231	0.000
TRINITY_DN883627_c0_g1	0.000	0.000	0.000	0.700	0.000	0.000	0.000	0.000	0.000	0.000
TRINITY_DN883628_c0_g1	0.000	0.000	0.000	0.000	0.000	0.000	0.000	0.000	0.000	0.000
TRINITY_DN88362_c0_g1	0.000	1.060	0.000	0.000	0.385	0.000	0.000	0.000	0.676	0.000
TRINITY_DN88362_c0_g2	0.000	0.000	0.000	0.000	0.133	0.000	0.000	0.000	0.447	0.000
TRINITY_DN883630_c0_g1	2.047	0.000	0.000	0.000	0.191	0.000	0.000	0.000	0.057	0.000
TRINITY_DN883632_c0_g1	0.000	0.000	0.000	0.000	0.892	0.000	0.000	0.000	0.261	0.000
TRINITY_DN883633_c0_g1	0.000	0.000	0.000	0.388	0.259	0.000	0.000	0.000	0.000	0.000
TRINITY_DN883634_c0_g1	0.000	0.000	0.000	0.000	0.000	0.000	0.000	0.000	0.299	0.000
TRINITY_DN883635_c0_g1	0.000	0.000	0.000	0.147	0.000	0.000	0.000	0.000	0.000	0.000
TRINITY_DN883636_c0_g1	0.000	0.000	0.000	0.000	0.000	0.613	0.000	0.000	0.000	0.000
TRINITY_DN883638_c0_g1	0.000	0.000	0.000	0.000	0.000	0.000	0.000	0.000	0.123	0.000
TRINITY_DN883639_c0_g1	3.976	0.000	0.000	0.000	0.000	0.515	0.000	0.000	0.354	0.000
TRINITY_DN883643_c0_g1	0.000	0.000	0.000	0.000	0.000	0.000	0.000	0.000	0.000	0.000
TRINITY_DN883644_c0_g1	0.000	0.000	0.000	0.000	0.000	1.100	0.000	0.000	0.000	0.000
TRINITY_DN883645_c0_g1	0.000	0.000	0.000	0.000	0.000	3.913	3.335	0.000	0.000	0.000
TRINITY_DN883648_c0_g1	0.000	0.000	0.000	0.000	0.000	0.000	0.000	0.000	0.224	0.000
TRINITY_DN883649_c0_g1	0.000	0.000	0.000	0.000	0.000	0.000	0.000	0.000	0.000	0.000
TRINITY_DN88364_c0_g1	0.000	0.000	0.000	0.213	0.000	0.000	0.000	0.801	0.386	0.000
TRINITY_DN883651_c0_g1	0.000	0.000	0.613	0.335	0.229	0.000	0.000	0.427	0.135	0.000
TRINITY_DN883652_c0_g1	0.000	0.000	0.348	0.000	0.000	0.000	0.000	0.710	0.114	0.000
TRINITY_DN883653_c0_g1	0.000	0.000	0.000	0.000	0.000	0.000	0.000	0.000	0.000	0.000
TRINITY_DN883654_c0_g1	0.000	0.000	0.296	0.000	0.000	0.902	0.000	0.000	0.097	0.000
TRINITY_DN883656_c0_g1	0.000	0.000	0.000	0.000	0.000	0.000	0.000	0.000	0.503	0.000
TRINITY_DN883657_c0_g1	0.000	0.000	0.000	0.000	0.000	0.000	0.000	0.000	0.164	0.000
TRINITY_DN883658_c0_g1	0.000	0.000	0.000	0.000	0.000	0.000	0.000	0.000	0.000	0.000
TRINITY_DN88365_c0_g1	0.000	0.000	0.000	0.000	0.140	0.000	0.000	0.000	0.203	0.000
TRINITY_DN88365_c0_g2	0.000	0.000	1.121	0.000	0.617	3.435	0.000	0.000	1.090	0.000
TRINITY_DN88365_c0_g4	0.000	0.000	0.000	0.000	0.000	0.000	0.000	0.000	0.000	0.000
TRINITY_DN88365_c1_g1	0.000	7.153	0.000	0.625	0.652	0.000	0.000	0.000	0.000	0.000
TRINITY_DN88365_c2_g1	0.000	0.000	0.000	0.000	0.000	0.000	0.000	0.000	0.000	0.000
TRINITY_DN88365_c3_g1	0.000	0.000	0.000	0.000	0.000	0.000	0.000	0.000	0.000	0.000
TRINITY_DN88365_c4_g1	0.000	0.000	0.000	0.000	0.000	0.000	0.000	0.000	0.712	0.000
TRINITY_DN88365_c5_g1	0.000	0.000	0.000	0.000	0.000	0.000	0.000	0.000	0.000	0.000
TRINITY_DN883660_c0_g1	0.000	0.000	0.000	1.601	0.000	0.000	0.000	0.000	0.000	0.000
TRINITY_DN883662_c0_g1	0.000	0.000	0.000	0.000	0.000	0.000	0.000	0.000	0.000	0.000
TRINITY_DN883663_c0_g1	0.000	0.000	0.000	0.000	0.295	0.159	0.000	0.000	0.000	0.000
TRINITY_DN883664_c0_g1	0.000	0.000	0.000	0.100	0.000	1.111	0.000	0.000	0.061	0.000
TRINITY_DN883665_c0_g1	0.000	0.000	0.341	0.187	0.000	0.777	0.000	0.000	0.057	0.000
TRINITY_DN883667_c0_g1	0.000	0.000	0.000	0.000	0.000	0.000	1.097	0.000	0.134	0.000
TRINITY_DN883668_c0_g1	0.000	0.000	1.687	0.000	0.000	0.000	0.000	0.000	0.551	0.000
TRINITY_DN88366_c0_g1	0.000	0.000	0.000	0.000	1.460	0.000	3.415	2.686	0.853	0.000
TRINITY_DN883670_c0_g1	0.000	0.000	0.000	0.499	0.000	1.416	0.000	0.000	0.000	0.000
TRINITY_DN883672_c0_g1	0.000	0.000	0.000	0.058	0.230	0.000	0.000	0.000	0.137	0.000
TRINITY_DN883673_c0_g1	0.000	0.000	0.000	0.000	0.000	0.000	0.000	0.000	1.015	0.000
TRINITY_DN883676_c0_g1	0.000	0.000	0.000	0.000	0.872	0.000	0.000	0.000	0.000	0.000
TRINITY_DN883677_c0_g1	0.000	0.000	0.000	0.000	0.000	0.000	0.000	1.259	0.000	0.000
TRINITY_DN883678_c0_g1	0.000	0.000	0.000	0.000	0.000	0.000	0.000	0.000	0.000	0.000
TRINITY_DN883679_c0_g1	0.000	0.000	1.042	0.000	0.000	0.000	0.000	0.000	0.000	0.000
TRINITY_DN88367_c0_g2	0.000	0.000	0.000	0.947	0.251	0.000	0.000	0.000	0.000	0.000
TRINITY_DN88367_c0_g3	0.000	0.000	0.000	0.900	0.635	0.855	4.437	0.000	0.919	0.000
TRINITY_DN88367_c3_g1	0.000	0.000	0.000	0.000	0.656	0.000	0.000	0.000	0.000	0.000
TRINITY_DN88367_c4_g1	0.000	0.000	0.000	0.000	0.000	0.000	0.000	0.861	0.415	0.000
TRINITY_DN88367_c5_g1	0.000	0.000	0.000	0.000	0.000	0.000	0.000	0.000	0.000	0.000
TRINITY_DN88367_c6_g1	0.000	0.000	0.020	0.000	0.000	1.557	0.000	1.533	0.399	0.000
TRINITY_DN883680_c0_g1	0.000	0.000	0.000	0.000	0.000	0.000	0.000	0.000	0.000	0.000
TRINITY_DN883681_c0_g1	0.000	0.000	0.000	0.000	0.000	0.000	0.000	0.000	0.000	0.000
TRINITY_DN883682_c0_g1	0.000	0.000	0.000	0.000	0.000	0.000	0.000	0.000	0.126	0.000
TRINITY_DN883683_c0_g1	0.000	1.971	0.000	0.692	0.000	0.000	0.000	0.000	0.210	0.000
TRINITY_DN883686_c0_g1	0.000	0.000	0.000	0.000	0.000	1.000	0.000	0.000	0.000	0.000
TRINITY_DN883687_c0_g1	0.000	0.000	0.000	0.000	0.000	0.000	0.000	0.000	0.000	0.000
TRINITY_DN883689_c0_g1	0.000	0.000	0.000	0.000	0.000	0.000	0.000	0.000	0.000	0.000
TRINITY_DN88368_c0_g1	0.000	0.000	0.000	0.000	0.000	0.000	0.000	0.000	1.548	0.000
TRINITY_DN883690_c0_g1	0.000	0.000	0.000	0.000	0.000	0.000	0.000	0.000	0.106	0.000
TRINITY_DN883692_c0_g1	0.000	0.000	0.094	2.470	0.000	0.000	3.475	2.657	2.350	0.000
TRINITY_DN883696_c0_g1	0.000	0.000	0.000	0.232	0.119	0.324	0.000	0.000	0.277	0.000
TRINITY_DN883697_c0_g1	0.000	0.000	0.000	0.000	0.000	0.000	0.000	0.000	0.110	0.000
TRINITY_DN883698_c0_g1	0.000	0.000	0.000	0.000	0.000	1.314	0.000	0.000	0.000	0.000
TRINITY_DN88369_c0_g1	0.000	0.000	0.000	0.000	0.000	0.000	0.000	0.000	0.248	0.000
TRINITY_DN88369_c1_g1	0.000	0.000	0.000	0.000	0.000	0.000	0.000	0.000	0.000	0.000
TRINITY_DN8836_c0_g1	2.357	1.052	1.509	0.000	1.075	0.000	0.000	0.523	0.487	0.000
TRINITY_DN8836_c0_g2	0.000	3.268	4.390	0.534	3.589	3.450	1.754	1.187	0.269	1.824
TRINITY_DN883701_c0_g1	0.000	0.000	0.677	0.361	0.000	0.000	1.781	0.000	0.219	0.000
TRINITY_DN883702_c0_g1	0.000	0.000	0.000	0.000	0.000	1.283	2.203	0.000	0.000	0.000
TRINITY_DN883703_c0_g1	0.000	0.000	0.000	0.000	0.000	0.000	0.000	0.000	0.000	0.000
TRINITY_DN883704_c0_g1	0.000	0.000	0.000	0.000	0.000	0.000	0.000	0.000	0.000	0.000
TRINITY_DN883706_c0_g1	0.000	0.000	0.529	0.144	0.147	0.000	0.000	0.000	0.087	1.466
TRINITY_DN883707_c0_g1	0.000	0.000	0.000	0.000	0.000	0.000	0.000	0.000	0.178	0.000
TRINITY_DN883709_c0_g1	0.000	0.000	0.000	0.000	0.000	0.000	0.000	0.000	0.454	0.000
TRINITY_DN88370_c0_g1	0.000	0.000	0.000	0.000	0.000	0.000	0.000	0.000	0.000	0.000
TRINITY_DN88370_c1_g1	0.000	0.000	0.000	0.000	0.000	0.000	0.000	0.000	0.000	0.000
TRINITY_DN883710_c0_g1	0.000	0.000	0.916	0.000	0.000	0.000	0.000	0.000	0.000	2.512
TRINITY_DN883712_c0_g1	0.000	0.000	0.000	0.000	0.000	0.284	0.000	0.000	0.062	0.000
TRINITY_DN883716_c0_g1	0.000	0.000	0.000	0.000	0.000	0.000	0.000	0.000	0.000	0.000
TRINITY_DN883717_c0_g1	0.000	2.233	0.000	0.000	0.000	0.000	0.001	0.000	0.000	0.000
TRINITY_DN883718_c0_g1	0.000	0.000	0.000	0.000	0.000	0.000	0.000	0.000	0.000	0.000
TRINITY_DN88371_c0_g1	0.000	0.000	0.000	0.288	0.000	0.000	0.000	0.000	0.000	2.940
TRINITY_DN883720_c0_g1	0.000	0.000	0.000	0.000	1.016	0.000	0.000	0.000	0.199	0.000
TRINITY_DN883721_c0_g1	0.000	0.000	0.000	0.000	0.381	1.049	0.000	0.000	0.224	0.000
TRINITY_DN883723_c0_g1	0.000	0.000	0.000	0.000	0.000	0.480	0.000	0.000	0.412	0.000
TRINITY_DN883724_c0_g1	0.000	0.000	1.435	0.000	0.000	0.000	0.000	0.000	0.234	0.000
TRINITY_DN883725_c0_g1	0.000	0.000	0.000	0.000	0.000	0.000	0.412	0.000	0.000	0.000
TRINITY_DN883727_c0_g1	0.000	0.000	0.000	0.000	0.000	0.872	0.000	0.000	0.000	0.000
TRINITY_DN883728_c0_g1	0.000	0.000	0.000	0.000	0.000	0.000	0.000	0.000	0.000	0.000
TRINITY_DN883729_c0_g1	0.000	0.000	0.706	0.000	0.391	0.000	0.000	0.000	0.000	0.000
TRINITY_DN88372_c0_g1	0.000	0.000	0.000	0.000	0.000	0.000	0.000	0.000	0.000	0.000
TRINITY_DN883731_c0_g1	0.000	0.000	0.000	0.000	0.000	0.000	0.000	0.000	0.000	0.000
TRINITY_DN883734_c0_g1	0.000	0.000	0.000	0.000	0.000	0.000	0.000	0.000	0.000	0.000
TRINITY_DN883735_c0_g1	0.000	0.000	0.000	0.000	0.000	0.000	0.000	0.000	0.341	0.000
TRINITY_DN883736_c0_g1	0.000	0.000	0.000	0.000	2.535	0.000	0.000	0.000	0.000	0.000
TRINITY_DN883737_c0_g1	0.000	1.437	0.000	0.510	0.693	0.000	0.000	0.000	0.000	0.000
TRINITY_DN883738_c0_g1	0.000	0.000	0.000	0.000	0.000	0.000	0.000	0.000	0.000	0.000
TRINITY_DN883739_c0_g1	0.000	0.000	0.736	0.392	0.000	0.000	0.000	0.000	0.000	0.000
TRINITY_DN883740_c0_g1	0.000	0.000	0.000	0.000	0.595	0.000	0.000	0.000	0.000	0.000
TRINITY_DN883741_c0_g1	0.000	0.000	0.000	0.000	0.000	0.000	0.000	0.000	0.000	0.000
TRINITY_DN883743_c0_g1	0.000	0.000	0.000	0.000	0.000	0.000	0.000	0.000	0.267	0.000
TRINITY_DN883745_c0_g1	0.000	0.000	0.000	0.000	0.000	0.000	0.000	0.000	0.000	0.000
TRINITY_DN883747_c0_g1	0.000	0.000	1.906	0.000	0.350	1.012	0.000	0.000	0.417	0.000
TRINITY_DN883748_c0_g1	0.000	0.000	0.000	0.000	0.000	0.000	0.000	0.000	0.000	0.000
TRINITY_DN883749_c0_g1	0.000	0.783	0.000	0.000	0.000	0.000	0.000	0.000	0.000	0.000
TRINITY_DN88374_c0_g1	0.000	0.000	0.521	0.000	0.000	0.797	0.000	1.051	0.000	0.000
TRINITY_DN88374_c0_g2	0.000	0.388	0.000	0.375	0.000	0.000	0.000	0.000	0.379	0.000
TRINITY_DN88374_c1_g1	0.000	0.000	0.000	0.000	0.000	0.000	0.000	0.000	0.000	0.000
TRINITY_DN88374_c1_g2	0.000	0.000	0.000	0.000	0.000	0.000	0.000	0.000	0.000	0.000
TRINITY_DN88374_c2_g1	0.000	2.654	0.000	4.290	0.000	1.542	2.652	6.165	0.656	5.505
TRINITY_DN88374_c3_g1	0.000	0.000	0.000	0.271	0.000	0.757	0.000	0.000	0.164	0.000
TRINITY_DN88374_c5_g1	0.000	0.000	0.000	0.000	0.375	0.000	0.000	0.000	0.000	0.000
TRINITY_DN883751_c0_g1	0.000	0.000	0.000	0.000	0.000	0.000	0.000	0.000	0.000	0.000
TRINITY_DN883752_c0_g1	0.000	0.000	0.000	0.089	0.000	0.000	0.000	0.000	0.000	0.000
TRINITY_DN883755_c0_g1	0.000	0.000	0.000	0.000	0.000	0.000	0.000	0.000	0.000	0.000
TRINITY_DN883756_c0_g1	0.000	0.000	0.000	0.000	0.000	0.000	0.000	0.000	0.000	0.000
TRINITY_DN883757_c0_g1	0.000	0.000	0.500	0.269	0.000	0.764	0.000	0.000	0.162	0.000
TRINITY_DN883758_c0_g1	0.000	0.000	0.000	0.645	0.000	0.000	0.000	0.000	0.000	0.000
TRINITY_DN883759_c0_g1	0.000	0.575	0.000	0.000	0.000	0.000	0.000	0.000	0.000	0.000
TRINITY_DN883762_c0_g1	0.000	0.000	0.000	0.000	0.000	0.000	0.000	0.000	0.260	0.000
TRINITY_DN883763_c0_g1	0.000	0.000	0.661	0.405	0.425	0.000	0.000	3.071	0.643	0.000
TRINITY_DN883766_c0_g1	0.000	0.000	1.000	0.000	0.000	0.000	0.000	0.000	0.000	0.000
TRINITY_DN88376_c0_g1	0.000	0.000	0.000	0.000	0.000	0.000	3.613	0.000	0.000	0.000
TRINITY_DN883771_c0_g1	0.000	0.000	0.000	0.000	0.000	0.000	0.000	0.000	0.000	0.000
TRINITY_DN883772_c0_g1	0.000	0.000	0.626	0.335	0.000	0.000	0.000	0.000	0.200	0.000
TRINITY_DN883774_c0_g1	0.000	2.763	2.700	0.000	0.000	0.000	0.000	0.000	0.294	0.000
TRINITY_DN883775_c0_g1	0.000	0.000	0.000	0.000	0.000	0.000	0.000	0.000	0.000	0.000
TRINITY_DN883777_c0_g1	0.000	0.545	0.000	0.386	0.000	0.000	0.953	3.633	0.233	0.000
TRINITY_DN88377_c0_g1	0.000	0.000	0.000	0.000	0.000	0.000	0.000	0.000	0.437	0.000
TRINITY_DN883780_c0_g1	0.000	0.000	0.000	0.000	0.000	2.381	0.000	0.000	0.508	0.000
TRINITY_DN883781_c0_g1	0.000	0.000	0.116	0.128	0.197	0.177	0.000	0.496	0.078	0.000
TRINITY_DN883782_c0_g1	0.000	0.787	0.000	0.094	0.000	0.000	0.000	0.000	0.000	0.000
TRINITY_DN883785_c0_g1	0.000	0.000	1.417	0.192	0.000	0.000	0.000	0.000	0.231	0.000
TRINITY_DN883786_c0_g1	0.000	0.000	0.558	0.000	0.307	0.855	0.000	0.000	0.000	0.000
TRINITY_DN88378_c0_g1	0.000	0.000	0.000	0.782	0.440	1.103	0.965	6.333	0.635	0.000
TRINITY_DN883790_c0_g1	0.000	0.000	0.000	0.000	0.000	0.000	0.000	0.000	0.000	0.000
TRINITY_DN883791_c0_g1	0.000	3.151	0.000	0.000	0.000	0.000	2.498	0.000	0.000	0.000
TRINITY_DN883792_c0_g1	0.000	0.000	0.000	0.000	0.000	0.000	0.000	0.000	0.000	0.000
TRINITY_DN883794_c0_g1	0.000	0.000	0.000	0.000	0.648	0.000	0.000	0.000	0.000	0.000
TRINITY_DN883797_c0_g1	0.000	0.363	0.000	0.000	0.000	0.000	0.000	0.491	0.000	0.000
TRINITY_DN883799_c0_g1	0.000	0.000	0.000	0.000	0.000	0.000	0.000	0.000	0.000	0.000
TRINITY_DN88379_c0_g1	0.000	0.000	0.000	0.000	0.000	0.000	0.000	0.000	0.000	0.000
TRINITY_DN8837_c0_g2	3.054	5.315	5.254	4.108	5.532	4.991	4.055	5.530	4.077	3.479
TRINITY_DN883800_c0_g1	0.000	0.000	0.000	0.000	0.000	0.000	0.000	0.000	0.000	0.000
TRINITY_DN883803_c0_g1	0.000	0.000	4.690	0.517	0.813	0.000	0.000	0.000	0.433	0.000
TRINITY_DN883805_c0_g1	0.000	0.000	0.000	0.000	1.472	0.000	0.000	0.000	0.429	0.000
TRINITY_DN883806_c0_g1	0.000	0.000	0.323	0.000	0.717	0.000	0.000	0.662	0.000	0.000
TRINITY_DN883807_c0_g1	0.000	0.000	0.000	0.000	0.000	0.000	0.000	0.000	0.000	0.000
TRINITY_DN88380_c0_g2	0.000	0.000	0.000	1.592	1.338	0.000	0.000	0.000	0.000	0.000
TRINITY_DN883810_c0_g1	0.000	0.000	0.000	0.000	0.000	0.000	0.000	0.000	0.000	0.000
TRINITY_DN883811_c0_g1	0.000	0.000	0.097	0.000	0.000	0.000	0.000	0.000	0.033	0.000
TRINITY_DN883813_c0_g1	0.000	0.000	0.000	0.000	0.000	0.000	0.000	0.000	0.000	0.000
TRINITY_DN883814_c0_g1	0.000	0.000	0.000	0.000	0.000	0.000	0.000	0.000	0.275	0.000
TRINITY_DN883815_c0_g1	0.000	0.000	0.000	0.000	0.000	0.000	0.000	0.000	0.285	0.000
TRINITY_DN883817_c0_g1	0.000	0.000	0.000	0.000	0.000	0.000	0.000	0.000	0.000	0.000
TRINITY_DN883821_c0_g1	0.000	0.000	0.000	0.000	0.000	0.000	0.000	0.000	0.259	0.000
TRINITY_DN883822_c0_g1	0.000	0.000	0.000	0.000	0.520	0.000	0.000	1.904	0.915	0.000
TRINITY_DN883823_c0_g1	0.000	0.000	2.334	0.000	0.642	0.000	0.000	0.000	0.000	0.000
TRINITY_DN883824_c0_g1	0.000	0.000	0.000	0.000	0.000	0.000	0.000	0.000	0.000	0.000
TRINITY_DN883825_c0_g1	0.000	0.000	0.209	0.172	0.118	0.159	0.000	0.224	0.000	0.000
TRINITY_DN883827_c0_g1	0.000	0.000	0.000	0.000	0.383	0.000	0.000	0.000	0.448	0.000
TRINITY_DN883828_c0_g1	0.000	0.000	0.000	0.000	0.000	1.685	0.000	0.000	0.240	2.021
TRINITY_DN883829_c0_g1	0.000	0.000	0.000	0.200	0.000	0.000	0.000	0.000	0.120	0.000
TRINITY_DN88382_c0_g1	0.000	0.000	0.000	0.000	0.000	0.000	0.000	0.000	0.115	0.000
TRINITY_DN88382_c0_g2	0.000	0.000	1.625	0.601	0.902	0.000	2.142	0.000	0.101	0.000
TRINITY_DN88382_c0_g4	0.000	0.000	0.000	1.054	0.000	0.000	0.000	0.000	0.333	0.000
TRINITY_DN88382_c0_g6	0.000	0.000	0.000	0.000	0.000	0.000	0.000	0.000	0.000	0.000
TRINITY_DN88382_c2_g1	0.000	0.000	1.086	0.000	0.000	0.000	0.000	0.000	0.000	0.000
TRINITY_DN883830_c0_g1	0.000	0.000	0.000	0.000	0.000	0.000	0.000	0.000	0.000	0.000
TRINITY_DN883832_c0_g1	7.522	0.000	0.000	0.000	0.000	0.000	1.685	0.000	0.000	0.000
TRINITY_DN883833_c0_g1	0.000	0.000	0.000	0.349	0.000	0.000	0.000	0.000	0.423	0.000
TRINITY_DN883834_c0_g1	0.000	0.000	0.000	0.000	0.000	0.000	5.780	0.000	1.789	0.000
TRINITY_DN883835_c0_g1	0.000	0.000	0.000	0.000	0.000	0.000	0.000	0.000	0.000	0.000
TRINITY_DN883836_c0_g1	0.000	0.000	0.000	0.000	0.000	0.000	0.000	0.000	0.000	0.000
TRINITY_DN883838_c0_g1	0.000	0.000	0.000	0.000	0.000	0.000	0.000	0.000	0.433	0.000
TRINITY_DN883839_c0_g1	0.000	0.000	0.000	0.000	0.000	0.000	0.000	0.000	0.000	0.000
TRINITY_DN88383_c0_g1	0.000	0.000	0.000	0.680	0.000	0.000	0.000	0.000	0.000	0.000
TRINITY_DN883840_c0_g1	0.000	0.000	0.000	0.163	0.000	0.000	0.000	0.000	0.197	0.000
TRINITY_DN883841_c0_g1	0.000	0.000	0.000	0.000	0.000	0.000	0.000	0.000	0.000	0.000
TRINITY_DN883842_c0_g1	0.000	0.000	0.000	0.000	0.213	0.000	0.000	0.000	0.376	0.000
TRINITY_DN883844_c0_g1	0.000	0.000	0.000	0.000	0.000	0.000	0.000	0.000	0.000	0.000
TRINITY_DN883845_c0_g1	0.000	0.000	0.000	0.000	0.000	0.000	0.000	0.000	0.000	0.000
TRINITY_DN883846_c0_g1	0.000	0.000	0.000	0.000	0.000	0.000	0.000	0.000	0.000	0.000
TRINITY_DN883847_c0_g1	0.000	0.000	0.000	0.000	0.914	0.000	0.000	0.000	0.000	0.000
TRINITY_DN883848_c0_g1	0.000	0.000	2.930	0.000	0.000	0.000	0.000	0.000	0.000	0.000
TRINITY_DN883849_c0_g1	0.000	0.201	0.392	0.430	0.000	1.784	0.000	0.000	0.000	0.000
TRINITY_DN88384_c0_g1	0.000	0.000	0.000	0.000	0.000	0.000	0.000	0.000	0.000	0.000
TRINITY_DN88384_c0_g2	0.000	0.000	0.000	0.000	0.000	0.000	0.000	0.000	0.000	0.000
TRINITY_DN88384_c1_g1	2.073	0.607	0.200	1.478	0.674	0.596	0.764	1.440	2.257	0.000
TRINITY_DN88384_c1_g2	0.000	0.000	0.826	0.509	0.062	0.000	0.000	0.000	2.178	1.452
TRINITY_DN88384_c2_g1	0.000	0.000	0.000	0.000	0.000	0.000	0.000	0.000	1.124	0.000
TRINITY_DN88384_c3_g1	0.000	0.000	0.000	0.000	0.000	0.000	0.000	0.000	0.270	0.000
TRINITY_DN883850_c0_g1	0.000	0.333	0.265	0.000	0.375	0.000	0.000	0.000	0.169	0.000
TRINITY_DN883851_c0_g1	0.000	0.000	0.000	0.000	0.000	0.000	0.000	0.000	0.000	0.000
TRINITY_DN883852_c0_g1	0.000	0.578	0.000	0.000	0.000	0.000	1.011	0.000	0.740	0.000
TRINITY_DN883854_c0_g1	0.000	0.000	0.000	0.000	0.961	0.000	0.000	0.000	0.000	0.000
TRINITY_DN883856_c0_g1	0.000	0.000	0.000	0.872	0.000	0.000	0.000	0.000	0.000	0.000
TRINITY_DN883859_c0_g1	0.000	0.000	0.503	0.411	0.000	0.000	0.000	0.520	0.331	0.000
TRINITY_DN88385_c0_g1	0.000	0.000	0.000	0.000	0.000	0.000	0.000	0.000	0.000	0.000
TRINITY_DN883860_c0_g1	0.000	0.000	0.000	0.000	0.000	0.000	0.000	0.000	0.000	0.000
TRINITY_DN883862_c0_g1	0.000	0.000	0.000	0.000	0.000	0.000	0.000	0.000	0.000	0.000
TRINITY_DN883863_c0_g1	0.000	0.000	0.000	0.000	0.953	1.320	0.000	0.000	0.000	0.000
TRINITY_DN883865_c0_g1	0.000	0.498	1.627	0.177	0.721	0.000	0.000	0.000	0.213	0.000
TRINITY_DN883866_c0_g1	0.000	0.000	0.000	0.000	0.000	0.000	0.000	0.000	0.000	0.000
TRINITY_DN883867_c0_g1	0.000	1.285	0.000	0.219	0.000	0.000	0.736	0.000	0.309	0.000
TRINITY_DN883868_c0_g1	0.000	0.000	0.000	0.000	0.474	0.000	0.000	0.000	0.000	0.000
TRINITY_DN883869_c0_g1	0.000	0.000	0.000	1.762	0.000	0.000	0.000	3.351	0.000	0.000
TRINITY_DN88386_c0_g1	0.000	0.000	0.889	0.476	0.162	0.000	0.000	0.000	0.250	0.000
TRINITY_DN883871_c0_g1	0.000	0.000	0.000	0.000	0.000	0.000	0.000	0.000	0.000	0.000
TRINITY_DN883873_c0_g1	0.000	0.000	0.000	0.000	0.000	0.000	0.000	0.000	0.000	0.000
TRINITY_DN883874_c0_g1	0.000	0.000	0.000	0.000	0.000	0.000	0.000	0.000	0.000	0.000
TRINITY_DN883875_c0_g1	0.000	0.000	0.000	0.000	0.000	0.000	0.000	0.000	0.241	0.000
TRINITY_DN883877_c0_g1	0.000	0.000	0.441	0.000	0.000	0.000	0.000	0.892	0.000	0.000
TRINITY_DN88387_c0_g1	0.000	0.000	0.000	0.000	0.000	0.000	0.000	0.000	0.000	0.000
TRINITY_DN883880_c0_g1	0.000	0.000	0.000	0.000	0.000	0.000	0.000	0.000	0.000	0.000
TRINITY_DN883881_c0_g1	0.000	0.000	0.000	0.000	0.000	0.000	0.000	0.000	1.092	0.000
TRINITY_DN883888_c0_g1	0.000	0.000	0.000	0.000	0.000	0.000	0.000	0.000	0.000	0.000
TRINITY_DN883889_c0_g1	0.000	0.000	0.000	0.000	0.000	0.000	0.000	0.000	0.000	0.000
TRINITY_DN88388_c0_g1	0.000	0.000	0.716	1.146	0.000	0.000	0.000	0.000	0.000	0.000
TRINITY_DN88388_c1_g1	0.000	0.000	0.000	0.000	0.000	0.000	0.000	0.000	0.000	0.000
TRINITY_DN883890_c0_g1	0.000	0.000	0.000	0.000	0.000	0.000	0.000	0.000	0.000	0.000
TRINITY_DN883893_c0_g1	0.000	0.000	0.000	0.422	0.000	0.000	0.000	0.000	0.000	0.000
TRINITY_DN883896_c0_g1	0.000	0.000	0.000	1.483	0.000	0.000	0.000	0.000	0.000	0.000
TRINITY_DN883898_c0_g1	0.000	0.438	0.000	0.156	0.317	0.000	0.769	1.175	0.094	0.000
TRINITY_DN88389_c0_g2	0.000	0.000	0.000	0.000	0.000	0.000	0.000	0.000	0.000	0.000
TRINITY_DN88389_c0_g3	0.000	0.000	0.000	0.000	0.000	0.000	0.000	0.000	0.000	0.000
TRINITY_DN88389_c0_g4	0.000	0.000	0.000	0.000	0.000	0.000	0.000	0.000	0.000	0.000
TRINITY_DN88389_c0_g5	0.000	0.000	0.000	0.000	3.312	0.000	0.000	0.000	1.548	0.000
TRINITY_DN88389_c1_g1	0.000	0.000	0.000	0.000	0.000	0.000	0.000	0.000	0.000	0.000
TRINITY_DN88389_c3_g1	0.000	0.111	0.000	1.016	0.191	0.443	2.341	0.597	0.193	0.000
TRINITY_DN88389_c4_g1	0.000	0.334	0.124	0.107	0.614	0.000	0.000	0.000	0.372	0.000
TRINITY_DN88389_c6_g1	0.000	0.000	1.615	0.000	0.223	0.000	1.079	0.000	0.131	0.000
TRINITY_DN88389_c8_g1	0.000	0.000	0.000	0.000	0.000	0.000	0.000	0.000	0.000	0.000
TRINITY_DN8838_c0_g1	0.000	0.000	0.000	0.272	0.202	0.493	0.000	0.000	0.000	0.000
TRINITY_DN8838_c0_g2	0.000	2.183	0.455	0.155	1.947	1.176	0.000	0.000	1.054	4.728
TRINITY_DN883900_c0_g1	0.000	0.000	0.000	0.000	0.000	0.000	0.000	0.000	0.451	0.000
TRINITY_DN883901_c0_g1	0.000	0.000	0.000	0.000	0.000	0.000	0.000	0.000	0.000	0.000
TRINITY_DN883902_c0_g1	0.000	0.000	0.000	0.477	0.000	0.000	0.000	0.000	0.000	0.000
TRINITY_DN883903_c0_g1	0.000	0.000	0.000	0.000	0.000	0.000	0.000	0.000	0.174	0.000
TRINITY_DN883904_c0_g1	0.000	0.000	0.000	0.243	0.000	0.000	0.000	0.000	0.146	0.000
TRINITY_DN883905_c0_g1	0.000	0.000	0.000	0.000	0.000	0.000	0.000	0.000	0.308	0.000
TRINITY_DN883906_c0_g1	0.000	0.000	0.000	0.000	0.000	0.000	0.000	0.000	0.000	0.000
TRINITY_DN883908_c0_g1	0.000	0.689	0.224	0.000	0.626	0.000	0.000	0.000	0.124	0.000
TRINITY_DN88390_c0_g1	0.000	0.239	0.000	0.000	0.343	0.000	0.063	0.000	0.066	0.861
TRINITY_DN88390_c1_g1	0.000	10.130	1.320	5.076	1.997	3.972	10.715	6.211	2.803	0.000
TRINITY_DN88390_c3_g1	0.000	0.000	0.000	0.000	0.667	0.000	0.000	0.000	0.000	0.000
TRINITY_DN88390_c4_g1	0.000	0.000	7.780	0.000	3.420	10.044	0.000	12.344	0.814	15.009
TRINITY_DN883910_c0_g1	0.000	0.000	1.394	0.748	0.000	0.000	0.000	0.000	0.916	0.000
TRINITY_DN883912_c0_g1	0.000	0.000	0.000	0.000	0.000	0.000	0.000	0.000	0.000	0.000
TRINITY_DN883913_c0_g1	0.000	0.000	0.792	0.214	0.219	0.000	0.000	0.804	0.387	0.000
TRINITY_DN883914_c0_g1	0.000	0.000	0.000	0.000	0.000	0.000	0.000	0.000	0.000	0.000
TRINITY_DN883918_c0_g1	0.000	0.000	0.000	0.000	0.000	0.000	3.021	0.000	0.000	0.000
TRINITY_DN883919_c0_g1	0.000	0.000	0.000	0.000	0.000	0.000	0.000	0.000	0.387	0.000
TRINITY_DN88391_c0_g1	0.000	0.000	0.000	0.000	0.000	0.000	0.000	0.000	0.000	0.000
TRINITY_DN88391_c0_g2	0.000	0.647	0.874	0.625	0.480	1.347	0.000	1.761	1.961	4.735
TRINITY_DN88391_c0_g3	0.000	0.000	1.254	0.000	0.000	1.605	0.000	0.000	1.061	0.000
TRINITY_DN88391_c2_g1	0.000	5.444	0.000	0.000	0.000	0.000	3.109	0.000	0.000	0.000
TRINITY_DN883920_c0_g1	0.000	0.000	0.000	0.000	0.000	0.000	0.000	0.000	0.000	0.000
TRINITY_DN883920_c1_g1	0.000	0.000	0.000	0.000	0.000	0.000	0.000	0.000	0.000	0.000
TRINITY_DN883921_c0_g1	0.000	0.000	0.000	0.000	0.000	0.000	0.000	0.000	0.000	0.000
TRINITY_DN883923_c0_g1	0.000	0.000	0.000	1.163	0.403	0.000	0.000	0.000	0.000	0.000
TRINITY_DN883924_c0_g1	0.000	0.000	0.000	0.000	0.000	0.000	0.000	0.000	0.000	0.000
TRINITY_DN883927_c0_g1	0.000	0.000	0.000	0.000	0.000	0.000	0.000	0.000	0.000	0.000
TRINITY_DN883928_c0_g1	0.000	0.000	0.000	0.000	0.000	0.000	0.000	0.000	0.000	0.000
TRINITY_DN883929_c0_g1	0.000	0.000	0.000	0.699	0.000	0.000	0.000	0.000	0.000	0.000
TRINITY_DN88392_c0_g1	0.000	1.039	1.367	0.000	0.000	0.000	0.000	0.000	0.442	0.000
TRINITY_DN883930_c0_g1	0.000	9.976	3.252	0.000	0.000	5.038	0.000	0.000	2.682	0.000
TRINITY_DN883931_c0_g1	0.000	0.000	0.000	0.624	0.000	0.000	0.000	0.000	0.000	0.000
TRINITY_DN883933_c0_g1	0.000	0.000	0.568	0.000	0.313	0.000	0.000	0.000	0.552	0.000
TRINITY_DN883934_c0_g1	0.000	0.000	0.000	0.000	0.000	0.000	0.000	0.000	0.710	0.000
TRINITY_DN883936_c0_g1	0.000	0.000	0.000	0.361	0.000	0.000	0.000	0.000	0.438	0.000
TRINITY_DN883938_c0_g1	0.000	0.000	0.000	0.857	0.892	0.000	0.000	0.000	0.000	0.000
TRINITY_DN883939_c0_g1	0.000	0.000	0.000	0.300	0.000	0.000	0.000	0.000	0.000	0.000
TRINITY_DN883940_c0_g1	0.000	0.000	1.358	0.730	1.532	0.000	0.000	0.000	0.447	0.000
TRINITY_DN883941_c0_g1	0.000	0.000	0.000	0.000	0.000	0.000	0.000	0.000	0.000	0.000
TRINITY_DN883942_c0_g1	0.000	0.000	0.000	0.000	0.000	0.000	0.000	0.000	0.000	0.000
TRINITY_DN883943_c0_g1	0.000	0.000	0.000	0.094	0.000	0.000	0.000	0.000	0.057	0.000
TRINITY_DN883944_c0_g1	0.000	0.000	0.000	0.000	0.000	0.000	0.000	0.000	1.005	0.000
TRINITY_DN883947_c0_g1	0.000	0.000	0.000	0.633	0.000	0.000	0.000	0.000	0.000	0.000
TRINITY_DN883948_c0_g1	0.000	0.000	0.000	0.000	0.000	0.000	0.000	0.000	0.000	0.000
TRINITY_DN883950_c0_g1	0.000	0.000	1.930	0.000	0.426	0.000	0.000	0.000	0.000	0.000
TRINITY_DN883953_c0_g1	0.000	0.000	0.000	0.000	0.000	0.000	0.000	0.000	0.000	0.000
TRINITY_DN883954_c0_g1	0.000	0.000	0.000	0.000	1.918	0.000	0.000	0.000	0.000	0.000
TRINITY_DN883955_c0_g1	0.000	0.000	0.000	0.000	0.000	0.000	0.000	0.000	0.000	0.000
TRINITY_DN883957_c0_g1	0.000	0.000	0.295	0.081	0.000	0.000	0.799	0.000	0.057	0.000
TRINITY_DN883958_c0_g1	0.000	0.000	0.000	1.372	0.000	0.000	0.000	0.000	0.000	0.000
TRINITY_DN88395_c0_g1	0.000	0.000	0.000	0.000	0.000	2.186	0.000	2.938	0.000	0.000
TRINITY_DN88395_c0_g2	0.000	0.000	0.000	0.000	0.000	0.000	0.000	0.000	0.000	0.000
TRINITY_DN88395_c0_g4	0.000	0.000	2.269	0.000	0.639	0.000	0.000	0.000	0.000	0.000
TRINITY_DN88395_c4_g1	0.000	0.000	0.000	0.000	0.000	0.000	0.000	0.000	0.350	0.000
TRINITY_DN88395_c5_g1	0.000	0.000	0.000	0.000	3.045	8.368	0.000	0.000	0.710	0.000
TRINITY_DN88395_c7_g1	0.000	0.000	0.000	0.637	0.000	1.834	0.000	2.452	0.390	0.000
TRINITY_DN88395_c8_g1	0.000	0.000	0.000	0.000	0.000	0.000	0.000	0.000	0.438	0.000
TRINITY_DN88395_c9_g1	0.000	0.000	0.000	0.578	0.000	0.000	0.000	0.000	0.000	0.000
TRINITY_DN883966_c0_g1	0.000	0.000	0.000	0.000	0.000	0.000	0.000	0.000	0.000	0.000
TRINITY_DN883967_c0_g1	0.000	0.000	0.000	0.000	0.000	1.072	0.000	0.000	0.226	0.000
TRINITY_DN883968_c0_g1	0.000	0.000	0.000	0.000	0.000	0.000	0.000	0.000	0.000	0.000
TRINITY_DN883969_c0_g1	0.000	0.000	0.000	0.000	0.000	1.412	0.000	0.000	0.299	0.000
TRINITY_DN88396_c0_g1	0.000	0.000	0.000	0.099	0.324	0.000	0.000	4.086	0.008	0.000
TRINITY_DN883970_c0_g1	0.000	0.000	0.000	0.247	0.000	0.000	0.000	0.000	0.000	0.000
TRINITY_DN883972_c0_g1	0.000	0.000	0.000	0.000	0.000	0.000	0.000	0.000	0.000	0.000
TRINITY_DN883975_c0_g1	0.000	0.000	0.000	0.000	1.789	0.000	0.000	0.000	0.522	0.000
TRINITY_DN883976_c0_g1	0.000	0.000	0.000	0.000	0.000	0.000	0.000	0.000	0.268	0.000
TRINITY_DN883977_c0_g1	1.798	6.038	2.257	6.231	4.698	2.034	5.235	9.755	9.087	7.725
TRINITY_DN883978_c0_g1	0.000	0.000	0.000	0.586	1.226	0.000	0.000	0.000	0.505	0.000
TRINITY_DN883979_c0_g1	0.000	0.489	0.422	0.232	0.467	0.000	0.287	0.226	0.213	0.601
TRINITY_DN88397_c0_g1	0.000	0.000	0.000	0.000	0.000	0.000	0.000	0.000	0.482	0.000
TRINITY_DN88397_c0_g2	0.000	0.000	0.000	0.000	0.000	0.000	0.000	0.000	0.000	0.000
TRINITY_DN88397_c0_g3	0.000	0.000	0.000	0.000	0.000	0.000	0.000	0.000	1.497	0.000
TRINITY_DN883980_c0_g1	0.000	0.000	0.000	0.000	0.000	0.000	0.000	0.000	0.000	0.000
TRINITY_DN883981_c0_g1	0.000	0.000	0.000	0.000	0.000	0.000	0.000	0.000	0.000	0.000
TRINITY_DN883985_c0_g1	0.000	0.000	0.000	0.000	0.000	0.000	2.832	0.000	0.000	0.000
TRINITY_DN883987_c0_g1	10.500	0.000	0.538	0.000	0.000	0.685	0.459	0.000	0.145	0.000
TRINITY_DN883989_c0_g1	0.000	0.000	0.000	0.000	0.000	0.000	0.000	0.000	0.000	0.000
TRINITY_DN88398_c0_g1	0.000	0.000	0.000	0.000	0.000	0.000	0.000	0.000	0.000	0.000
TRINITY_DN883990_c0_g1	0.000	0.000	0.000	0.000	0.000	0.000	0.000	0.000	0.000	0.000
TRINITY_DN883992_c0_g1	0.000	1.048	0.000	0.000	0.000	0.000	0.000	0.000	0.000	0.000
TRINITY_DN883993_c0_g1	0.000	0.000	0.000	0.000	0.000	0.000	0.000	0.000	0.000	0.000
TRINITY_DN883994_c0_g1	0.000	0.000	0.000	0.872	0.000	0.000	0.000	0.000	0.000	0.000
TRINITY_DN883995_c0_g1	0.000	0.000	0.769	0.000	0.000	1.175	0.000	2.541	0.000	0.000
TRINITY_DN883997_c0_g1	0.000	0.000	1.924	0.000	0.000	0.000	0.000	0.000	0.157	0.000
TRINITY_DN883998_c0_g1	0.000	0.000	0.000	0.000	0.000	0.000	0.000	0.000	0.000	0.000
TRINITY_DN88399_c0_g1	0.000	0.000	0.000	0.000	0.000	0.000	0.000	0.000	0.000	0.000
TRINITY_DN88399_c3_g1	0.000	0.000	0.000	0.000	0.000	0.000	0.000	0.000	0.000	0.000
TRINITY_DN88399_c3_g2	0.000	0.000	0.000	0.000	0.000	0.000	0.000	0.000	0.000	0.000
TRINITY_DN8839_c0_g1	0.000	0.000	0.000	0.000	0.000	2.287	0.000	3.071	0.875	0.000
TRINITY_DN8839_c0_g2	0.000	0.000	1.345	0.000	0.000	0.000	0.000	0.000	0.631	0.000
TRINITY_DN8839_c1_g1	0.000	0.000	3.114	0.000	0.000	0.000	0.000	0.000	0.000	0.000
TRINITY_DN8839_c2_g1	0.000	0.000	0.000	0.000	0.000	0.000	0.000	0.000	0.000	0.000
TRINITY_DN8839_c2_g2	0.000	0.000	0.000	0.000	1.587	0.000	0.000	0.000	0.000	0.000
TRINITY_DN8839_c3_g1	0.000	1.236	0.000	0.000	0.000	0.000	0.000	0.000	0.000	0.000
TRINITY_DN883_c0_g1	0.000	1.637	1.768	1.348	0.713	0.999	1.328	2.293	1.723	1.353
TRINITY_DN883_c0_g2	4.729	2.354	6.734	3.983	9.511	9.268	9.342	5.832	5.104	3.310
TRINITY_DN883_c11_g1	0.000	0.000	0.000	0.000	0.000	2.243	0.000	0.000	0.476	7.961
TRINITY_DN883_c11_g2	0.000	0.000	0.000	0.000	0.000	0.000	0.000	0.000	0.000	0.000
TRINITY_DN883_c12_g2	0.000	0.000	0.000	0.000	0.000	0.000	0.000	0.000	0.000	0.000
TRINITY_DN883_c14_g1	0.000	0.000	0.000	0.000	0.128	0.000	0.000	0.000	0.297	5.394
TRINITY_DN883_c1_g2	0.000	3.305	4.230	2.955	0.272	0.000	0.000	7.071	2.941	0.000
TRINITY_DN883_c2_g1	0.000	4.723	4.956	1.592	2.892	4.487	3.278	3.744	1.960	0.000
TRINITY_DN883_c2_g2	0.000	5.620	0.874	2.664	4.619	0.000	0.540	9.318	0.357	0.000
TRINITY_DN883_c38_g1	0.000	2.435	0.000	0.000	0.000	2.852	2.128	0.000	1.871	0.000
TRINITY_DN883_c3_g1	0.000	0.000	0.000	0.000	0.000	2.492	4.229	0.000	0.000	0.000
TRINITY_DN883_c4_g1	0.000	3.252	0.000	0.000	0.000	0.000	0.000	0.000	0.000	0.000
TRINITY_DN883_c6_g1	0.000	2.295	2.303	3.048	4.498	3.292	1.468	3.450	3.398	3.194
TRINITY_DN883_c8_g1	0.000	0.000	2.003	1.094	0.884	2.781	11.176	5.480	1.006	0.000
TRINITY_DN884000_c0_g1	0.000	0.000	0.000	0.000	0.544	0.000	0.000	0.000	0.320	2.714
TRINITY_DN884002_c0_g1	0.000	0.000	0.000	0.153	0.000	0.422	0.000	0.000	0.046	0.000
TRINITY_DN884003_c0_g1	0.000	2.652	0.000	0.000	0.639	0.000	0.000	0.000	0.000	0.000
TRINITY_DN884004_c0_g1	0.000	0.000	0.000	0.000	0.383	0.260	0.000	0.000	0.114	0.000
TRINITY_DN884006_c0_g1	0.000	0.000	0.000	0.000	0.000	0.000	0.000	0.000	0.000	0.000
TRINITY_DN884009_c0_g1	0.000	0.000	0.000	0.000	0.000	0.000	0.000	0.000	0.000	0.000
TRINITY_DN88400_c1_g1	0.000	0.000	0.000	0.000	0.000	0.000	0.000	2.599	0.000	0.000
TRINITY_DN88400_c2_g1	0.000	0.000	0.000	0.555	0.000	0.000	0.000	0.000	0.000	0.000
TRINITY_DN884010_c0_g1	0.000	0.000	0.000	0.977	1.021	0.000	0.000	0.000	0.000	0.000
TRINITY_DN884011_c0_g1	0.000	0.000	0.000	0.000	0.000	0.000	0.000	0.000	0.387	0.000
TRINITY_DN884012_c0_g1	0.000	0.000	0.000	0.000	0.000	0.000	0.000	0.000	0.000	0.000
TRINITY_DN884014_c0_g1	0.000	0.580	0.141	0.156	0.000	0.000	0.340	0.000	0.095	0.000
TRINITY_DN884015_c0_g1	0.000	0.000	0.604	0.000	0.000	0.000	0.000	0.000	0.099	3.332
TRINITY_DN884016_c0_g1	0.000	0.000	0.000	0.433	1.353	0.000	0.000	0.000	0.265	0.000
TRINITY_DN884018_c0_g1	0.000	0.000	0.000	0.000	0.000	0.000	0.000	0.000	0.000	0.000
TRINITY_DN884020_c0_g1	0.000	0.000	0.000	0.000	0.000	0.000	0.000	0.000	0.000	0.000
TRINITY_DN884021_c0_g1	0.000	0.000	0.000	0.000	0.000	0.000	0.000	0.000	0.000	0.000
TRINITY_DN884024_c0_g1	0.000	0.000	0.000	0.000	0.000	0.000	0.000	0.000	0.000	0.000
TRINITY_DN884025_c0_g1	0.000	0.000	0.000	0.184	0.188	0.000	0.000	0.000	0.111	0.000
TRINITY_DN884026_c0_g1	0.000	0.000	0.000	0.000	0.000	0.000	0.000	0.000	0.000	0.000
TRINITY_DN884027_c0_g1	0.000	0.000	0.000	0.808	0.000	0.000	0.000	0.000	0.000	0.000
TRINITY_DN884028_c0_g1	0.000	0.000	0.741	0.000	0.000	0.000	0.000	0.000	0.000	0.000
TRINITY_DN884029_c0_g1	0.000	0.000	0.000	0.000	0.000	0.000	1.880	0.000	0.000	0.000
TRINITY_DN88402_c0_g1	0.000	1.068	0.777	0.000	0.000	0.000	0.000	1.297	0.493	0.000
TRINITY_DN884030_c0_g1	0.000	0.000	0.000	0.000	0.000	0.000	0.000	0.000	0.000	0.000
TRINITY_DN884035_c0_g1	0.000	0.000	2.687	0.477	0.000	0.000	0.000	0.000	0.000	0.000
TRINITY_DN884037_c0_g1	0.000	0.000	0.000	0.000	0.119	0.000	0.000	0.000	0.000	0.000
TRINITY_DN884038_c0_g1	0.000	0.000	0.000	0.000	2.261	0.000	0.000	0.000	0.000	0.000
TRINITY_DN88403_c0_g1	0.000	23.604	15.996	10.612	10.173	14.891	7.538	26.126	14.614	6.868
TRINITY_DN884041_c0_g1	0.000	0.000	0.000	0.000	0.000	0.000	0.000	0.000	0.000	0.000
TRINITY_DN884042_c0_g1	0.000	0.000	0.000	0.000	0.000	0.000	3.200	0.000	0.000	0.000
TRINITY_DN884043_c0_g1	0.000	0.000	0.508	0.000	0.000	0.000	0.000	0.000	0.000	0.000
TRINITY_DN884046_c0_g1	7.225	0.469	0.000	0.166	0.509	0.000	0.000	0.627	0.201	0.000
TRINITY_DN884047_c0_g1	0.000	0.000	0.000	0.352	0.000	0.000	0.000	0.339	0.000	0.000
TRINITY_DN88404_c0_g1	0.000	0.000	0.000	0.000	0.186	0.556	0.000	0.000	0.259	0.000
TRINITY_DN88404_c0_g2	1.136	0.430	0.651	0.409	0.588	0.000	1.010	0.398	0.550	0.000
TRINITY_DN884051_c0_g1	0.000	0.000	0.000	0.000	2.532	0.000	0.000	0.000	0.000	0.000
TRINITY_DN884053_c0_g1	0.000	1.171	0.000	0.819	0.000	2.356	0.000	0.000	0.000	0.000
TRINITY_DN884055_c0_g1	0.000	0.000	0.000	0.000	0.000	0.000	0.000	0.000	0.000	0.000
TRINITY_DN884057_c0_g1	0.000	0.000	0.000	0.000	0.297	0.000	0.000	0.000	0.350	2.965
TRINITY_DN884058_c0_g1	0.000	0.000	0.000	0.000	0.000	0.000	0.000	0.000	0.000	2.512
TRINITY_DN88405_c0_g1	0.000	0.000	0.000	0.000	0.000	0.000	0.000	0.000	0.098	0.000
TRINITY_DN88405_c0_g2	0.000	0.000	0.000	0.650	0.681	0.000	0.000	0.000	1.996	0.000
TRINITY_DN884060_c0_g1	0.000	1.376	0.000	0.000	0.000	0.689	0.600	0.000	1.025	2.474
TRINITY_DN884062_c0_g1	0.000	0.000	0.000	0.000	0.517	0.000	0.000	0.000	0.303	0.000
TRINITY_DN884063_c0_g1	0.000	0.000	0.000	0.000	0.000	0.000	0.000	0.000	0.000	0.000
TRINITY_DN884064_c0_g1	0.000	0.000	0.000	2.581	0.676	0.000	0.000	0.000	0.396	0.000
TRINITY_DN884065_c0_g1	0.000	0.628	0.000	0.000	0.000	0.000	0.000	0.000	0.134	4.516
TRINITY_DN884066_c0_g1	0.000	0.000	0.918	0.000	0.430	0.000	0.414	0.000	0.102	0.000
TRINITY_DN884069_c0_g1	0.000	0.000	5.445	0.000	0.000	0.000	0.000	0.000	0.000	0.000
TRINITY_DN88406_c1_g1	0.000	0.000	0.000	0.769	0.000	0.000	0.000	0.000	0.000	0.000
TRINITY_DN884070_c0_g1	0.000	0.000	0.000	0.000	0.000	3.884	0.000	0.000	0.000	0.000
TRINITY_DN884071_c0_g1	0.000	0.000	0.000	0.231	0.000	0.000	0.000	0.000	0.384	0.000
TRINITY_DN884072_c0_g1	0.000	0.000	0.000	0.000	0.000	0.000	0.000	0.000	0.000	0.000
TRINITY_DN884073_c0_g1	0.000	0.000	0.000	0.331	0.000	1.898	0.000	0.000	0.000	0.000
TRINITY_DN884076_c0_g1	0.000	0.000	0.000	0.000	0.965	0.000	8.962	0.000	0.000	0.000
TRINITY_DN884077_c0_g1	0.000	0.000	0.000	0.000	0.000	0.000	0.000	0.000	0.000	0.000
TRINITY_DN884078_c0_g1	0.000	0.000	0.000	0.000	0.000	0.000	0.000	0.000	0.000	0.000
TRINITY_DN88407_c0_g1	0.000	0.000	0.000	0.000	0.000	0.283	0.000	0.390	0.062	0.000
TRINITY_DN88407_c0_g2	0.000	0.000	1.168	0.000	0.000	0.000	0.000	0.000	1.153	0.000
TRINITY_DN88407_c0_g3	0.000	0.000	0.000	0.000	2.785	0.000	0.000	3.433	0.000	0.000
TRINITY_DN88407_c0_g5	0.000	0.000	0.333	0.723	1.106	1.524	0.891	1.360	0.783	1.833
TRINITY_DN88407_c0_g6	0.000	1.969	0.000	0.000	0.000	0.000	0.000	1.485	0.412	0.000
TRINITY_DN88407_c0_g7	0.000	0.000	0.000	0.000	2.336	0.000	0.000	0.000	0.000	0.000
TRINITY_DN88407_c2_g1	0.000	2.397	0.000	0.000	0.000	0.000	0.000	0.000	0.512	0.000
TRINITY_DN88407_c3_g1	0.000	0.000	1.478	0.000	0.000	0.000	0.000	0.000	0.000	0.000
TRINITY_DN884081_c0_g1	0.000	0.000	0.000	0.000	0.000	0.000	0.000	0.000	0.000	0.000
TRINITY_DN884082_c0_g1	0.000	1.801	3.503	0.629	0.656	0.000	0.000	0.000	0.000	0.000
TRINITY_DN884083_c0_g1	0.000	0.000	0.440	0.000	0.970	0.000	0.000	0.889	0.000	2.411
TRINITY_DN884085_c0_g1	0.000	0.000	0.000	0.368	0.000	0.000	0.000	0.000	0.000	0.000
TRINITY_DN884086_c0_g1	0.000	0.000	0.000	0.000	0.000	0.000	0.000	0.000	0.000	0.000
TRINITY_DN884088_c0_g1	0.000	0.000	0.000	0.000	0.000	0.000	0.000	0.000	0.000	0.000
TRINITY_DN884089_c0_g1	0.000	0.000	0.000	0.000	0.000	0.000	0.000	0.000	0.000	0.000
TRINITY_DN88408_c0_g1	0.000	0.000	0.000	0.000	0.461	0.000	0.000	0.000	0.000	0.000
TRINITY_DN88408_c1_g1	0.000	1.210	0.000	0.000	0.000	0.000	2.085	0.000	0.514	0.000
TRINITY_DN88408_c2_g1	0.000	0.000	0.000	0.000	0.000	0.000	0.000	2.042	0.326	0.000
TRINITY_DN884090_c0_g1	0.000	0.812	0.000	0.000	0.000	0.000	1.415	0.000	0.425	0.000
TRINITY_DN884091_c0_g1	0.000	0.000	0.000	0.000	0.000	0.000	0.000	0.000	0.000	0.000
TRINITY_DN884092_c0_g1	0.000	0.000	0.000	0.000	0.000	0.000	0.000	0.000	0.000	0.000
TRINITY_DN884093_c0_g1	0.000	0.000	0.212	0.232	0.119	0.000	0.000	0.000	0.172	0.000
TRINITY_DN884095_c0_g1	0.000	0.812	0.000	0.000	0.000	0.817	0.000	0.000	0.346	0.000
TRINITY_DN884096_c0_g1	0.000	0.816	0.000	0.000	0.000	0.000	0.000	0.000	0.000	0.000
TRINITY_DN884097_c0_g1	0.000	0.000	0.000	0.000	0.000	0.000	0.000	0.000	0.378	0.000
TRINITY_DN884098_c0_g1	0.000	0.000	0.000	0.000	0.769	0.000	0.000	0.000	0.000	0.000
TRINITY_DN884099_c0_g1	0.000	0.000	0.203	0.000	0.000	0.000	0.000	0.000	0.000	0.000
TRINITY_DN88409_c0_g1	0.000	1.110	0.000	0.000	0.000	0.000	0.000	0.000	2.402	0.000
TRINITY_DN8840_c0_g1	0.000	1.437	0.647	0.000	2.508	7.820	3.415	0.000	5.910	0.000
TRINITY_DN884104_c0_g1	0.000	0.000	0.000	0.000	1.148	0.000	0.000	0.000	0.000	0.000
TRINITY_DN884105_c0_g1	0.000	0.000	0.000	0.300	0.307	0.000	0.000	0.000	0.181	0.000
TRINITY_DN884106_c0_g1	0.000	0.000	0.000	0.000	0.000	0.000	0.000	0.000	0.000	0.000
TRINITY_DN884107_c0_g1	0.000	0.000	0.000	0.000	0.000	0.000	0.000	0.000	0.000	0.000
TRINITY_DN884108_c0_g1	0.000	1.253	0.272	0.297	0.000	0.000	0.000	0.000	0.179	0.000
TRINITY_DN884109_c0_g1	0.000	2.707	0.000	1.907	0.000	0.000	0.000	0.000	0.192	0.000
TRINITY_DN88410_c0_g1	0.000	0.000	0.000	0.000	4.597	4.200	0.000	0.000	0.000	0.000
TRINITY_DN88410_c1_g1	0.000	0.000	0.000	0.000	0.000	0.000	0.000	0.000	0.000	7.231
TRINITY_DN88410_c2_g1	0.000	0.000	0.000	0.000	0.852	0.000	0.000	0.000	0.000	0.000
TRINITY_DN884113_c0_g1	0.000	0.000	0.000	0.000	1.516	0.000	0.000	0.000	0.000	0.000
TRINITY_DN884116_c0_g1	0.000	0.000	0.000	0.170	0.000	0.000	0.000	0.000	0.000	0.000
TRINITY_DN884118_c0_g1	0.000	0.000	0.000	0.000	0.000	0.000	0.000	0.000	0.000	0.000
TRINITY_DN884120_c0_g1	0.000	0.000	0.000	0.000	0.936	2.564	0.000	0.000	0.546	0.000
TRINITY_DN884121_c0_g1	0.000	0.000	0.000	0.000	0.000	0.000	0.000	0.000	0.000	0.000
TRINITY_DN884122_c0_g1	0.000	0.000	0.000	0.000	0.000	0.000	0.000	0.000	0.000	0.000
TRINITY_DN884123_c0_g1	0.000	0.000	0.000	0.607	0.000	0.000	0.000	0.000	0.000	0.000
TRINITY_DN884125_c0_g1	0.000	0.000	0.000	0.310	0.000	0.000	0.000	0.000	0.187	0.000
TRINITY_DN884126_c0_g1	0.000	0.000	0.000	0.000	0.000	0.000	0.000	0.000	0.000	0.000
TRINITY_DN884127_c0_g1	0.000	0.000	0.228	0.623	0.000	0.000	0.616	0.000	0.075	0.000
TRINITY_DN884128_c0_g1	0.000	0.000	0.218	0.119	0.000	0.000	0.000	0.000	0.000	0.000
TRINITY_DN884129_c0_g1	0.000	0.000	0.406	0.000	0.000	0.000	0.000	0.558	0.000	1.498
TRINITY_DN88412_c0_g2	0.000	0.000	0.000	0.836	0.000	0.000	0.000	1.376	0.221	0.000
TRINITY_DN88412_c0_g3	0.000	0.000	0.000	0.275	0.282	0.000	5.140	0.000	0.660	0.000
TRINITY_DN88412_c1_g1	2.328	0.000	0.000	0.052	0.054	0.145	0.000	0.000	0.096	0.000
TRINITY_DN884130_c0_g1	0.000	0.000	0.000	0.000	0.000	0.000	0.000	0.000	0.000	0.000
TRINITY_DN884131_c0_g1	0.000	0.000	1.699	0.000	0.000	0.000	0.000	0.000	0.000	0.000
TRINITY_DN884132_c0_g1	0.000	0.000	0.000	0.000	0.000	0.000	0.000	0.000	0.000	0.000
TRINITY_DN884133_c0_g1	0.000	0.000	0.000	0.000	0.000	0.000	0.000	0.000	0.000	0.000
TRINITY_DN884135_c0_g1	0.000	0.000	0.000	0.000	0.000	0.000	0.000	0.000	0.000	0.000
TRINITY_DN884136_c0_g1	0.000	0.000	0.000	0.000	0.000	0.000	0.000	0.000	0.000	0.000
TRINITY_DN884137_c0_g1	0.000	0.000	0.428	0.234	0.120	0.000	0.000	0.000	0.071	0.000
TRINITY_DN884139_c0_g1	0.000	0.000	0.576	0.617	0.000	0.000	0.000	2.321	0.373	3.155
TRINITY_DN88413_c0_g1	0.000	0.000	0.000	0.000	0.000	0.000	0.000	0.000	0.000	0.000
TRINITY_DN88413_c0_g3	0.000	0.000	0.000	0.000	0.000	0.000	0.000	0.000	0.330	0.000
TRINITY_DN88413_c0_g4	0.000	0.000	0.140	0.118	0.000	0.000	0.000	0.000	0.000	0.000
TRINITY_DN88413_c0_g6	4.958	27.998	22.585	18.334	19.328	18.275	22.914	26.373	30.465	28.906
TRINITY_DN884140_c0_g1	0.000	1.916	0.000	0.341	0.116	0.316	0.561	1.302	0.551	0.000
TRINITY_DN884142_c0_g1	0.000	0.000	0.000	0.000	0.000	0.000	0.000	0.000	0.451	0.000
TRINITY_DN884143_c0_g1	0.000	0.000	0.000	0.227	0.000	0.000	0.000	0.000	0.137	0.000
TRINITY_DN884148_c0_g1	0.000	0.000	0.000	0.000	0.000	0.000	0.000	0.000	0.000	0.000
TRINITY_DN884149_c0_g1	0.000	0.000	0.000	0.000	0.000	0.000	0.000	0.000	0.499	0.000
TRINITY_DN88414_c0_g1	0.000	1.236	0.000	1.293	1.345	0.000	0.000	0.000	1.052	0.000
TRINITY_DN884150_c0_g1	0.000	0.000	0.000	0.388	0.000	1.092	0.000	0.000	0.117	0.000
TRINITY_DN884152_c0_g1	0.000	0.000	0.178	0.059	0.483	0.000	0.291	0.000	0.252	0.609
TRINITY_DN884154_c0_g1	0.000	0.000	0.000	0.000	0.000	0.000	0.000	0.000	0.000	0.000
TRINITY_DN884156_c0_g1	0.000	0.000	0.000	0.000	0.278	0.000	0.000	0.000	0.000	0.000
TRINITY_DN884157_c0_g1	0.000	0.000	0.000	0.000	0.000	0.000	0.000	0.000	0.000	0.000
TRINITY_DN884158_c0_g1	0.000	0.386	0.000	0.000	0.351	0.000	0.000	0.000	0.166	0.000
TRINITY_DN884159_c0_g1	0.000	0.000	2.218	0.000	0.000	0.000	0.000	1.493	0.000	0.000
TRINITY_DN884160_c0_g1	0.000	0.000	0.000	0.000	0.000	0.000	0.000	0.000	0.000	0.000
TRINITY_DN884166_c0_g1	0.000	0.000	0.000	276.812	0.708	2.607	3.090	1.776	0.000	0.000
TRINITY_DN884168_c0_g1	0.000	0.000	0.000	0.000	0.000	0.000	0.000	0.814	0.131	0.000
TRINITY_DN884169_c0_g1	0.000	0.000	0.000	0.195	0.000	0.000	0.422	0.000	0.000	0.000
TRINITY_DN88416_c0_g1	0.000	0.873	0.000	0.000	0.350	0.000	0.000	1.155	0.817	3.141
TRINITY_DN88416_c0_g2	0.000	0.000	0.000	1.258	0.000	1.872	0.000	0.000	1.130	0.000
TRINITY_DN88416_c1_g1	0.000	0.551	0.000	0.000	0.952	0.000	2.519	0.956	0.000	0.000
TRINITY_DN884170_c0_g1	0.000	0.000	0.000	0.000	0.000	0.000	0.000	0.000	0.506	0.000
TRINITY_DN884171_c0_g1	0.000	0.000	0.000	0.000	0.000	0.000	0.000	0.000	0.000	0.000
TRINITY_DN884172_c0_g1	0.000	0.000	0.000	0.000	0.000	0.000	0.000	0.000	0.000	0.000
TRINITY_DN884173_c0_g1	0.000	0.000	0.000	0.000	0.000	0.000	0.000	0.000	0.000	0.000
TRINITY_DN884175_c0_g1	0.000	0.000	0.471	0.385	0.000	0.000	0.000	0.000	0.311	0.000
TRINITY_DN884177_c0_g1	0.000	0.000	0.000	0.000	0.000	0.000	0.000	0.000	0.000	0.000
TRINITY_DN884181_c0_g1	0.000	0.000	0.000	0.000	0.000	0.000	0.000	0.000	0.000	0.000
TRINITY_DN884182_c0_g1	0.000	0.000	0.000	0.000	0.000	3.445	0.000	0.000	0.000	0.000
TRINITY_DN884183_c0_g1	0.000	0.000	0.650	0.000	0.000	0.000	0.000	0.000	0.421	0.000
TRINITY_DN884185_c0_g1	0.000	0.000	0.000	0.000	0.000	0.000	0.000	0.000	0.318	0.000
TRINITY_DN884186_c0_g1	0.000	0.000	0.525	0.000	0.146	0.000	2.122	0.543	0.259	0.000
TRINITY_DN884188_c0_g1	0.000	0.000	0.000	0.000	0.294	0.000	0.000	0.735	0.000	0.000
TRINITY_DN884189_c0_g1	0.000	0.000	0.000	0.000	0.000	0.000	0.000	0.000	0.000	0.000
TRINITY_DN88418_c1_g1	0.000	0.000	0.000	0.000	0.000	0.000	0.000	0.000	0.371	0.000
TRINITY_DN884192_c0_g1	0.000	0.000	0.000	0.246	0.000	0.000	2.428	0.000	0.232	2.502
TRINITY_DN884193_c0_g1	0.000	0.470	0.000	0.000	0.000	0.000	0.000	0.000	0.101	0.000
TRINITY_DN884194_c0_g1	0.000	0.000	0.000	0.000	0.000	0.000	0.000	0.000	0.316	0.000
TRINITY_DN884195_c0_g1	0.000	0.000	0.000	0.000	0.000	0.000	0.000	0.000	0.821	0.000
TRINITY_DN884196_c0_g1	0.000	0.000	1.683	0.000	0.000	0.000	0.000	0.000	0.000	0.000
TRINITY_DN884197_c0_g1	0.000	0.000	0.000	0.126	0.000	0.000	0.000	0.000	0.000	0.000
TRINITY_DN88419_c0_g1	0.000	0.000	0.000	0.000	0.000	0.000	0.000	0.000	1.995	8.321
TRINITY_DN88419_c0_g3	0.000	1.763	0.000	0.000	1.288	0.000	0.000	0.000	0.000	0.000
TRINITY_DN88419_c0_g4	0.000	0.000	0.000	0.703	2.944	0.000	0.000	0.000	0.429	0.000
TRINITY_DN8841_c0_g1	0.000	0.000	0.000	0.000	0.098	0.527	0.000	0.000	0.000	0.000
TRINITY_DN8841_c0_g2	0.000	0.273	0.859	0.654	0.528	1.321	4.472	1.136	0.500	0.000
TRINITY_DN8841_c0_g3	16.256	21.675	4.557	10.926	23.290	9.747	16.423	9.238	4.613	48.347
TRINITY_DN8841_c25_g1	2.202	0.282	0.367	0.501	0.308	0.558	1.486	0.000	0.305	0.000
TRINITY_DN8841_c7_g1	0.000	0.000	0.000	0.000	0.000	0.000	0.000	0.000	0.000	0.000
TRINITY_DN884200_c0_g1	0.000	0.000	0.640	0.348	0.177	0.488	1.715	0.000	0.195	1.762
TRINITY_DN884203_c0_g1	0.000	0.000	0.698	0.000	0.000	0.000	0.000	0.000	0.342	0.000
TRINITY_DN884205_c0_g1	0.000	0.000	0.000	0.069	0.000	0.000	0.000	0.000	0.000	0.000
TRINITY_DN884206_c0_g1	0.000	0.000	0.000	0.000	0.000	0.000	0.000	0.000	0.000	0.000
TRINITY_DN884207_c1_g1	0.000	0.000	0.616	0.000	0.000	0.944	0.000	0.000	0.597	0.000
TRINITY_DN88420_c0_g1	0.000	0.000	0.000	0.000	0.000	0.000	0.000	2.564	1.837	0.000
TRINITY_DN884211_c0_g1	0.000	0.000	0.000	0.000	0.000	0.000	0.000	0.000	1.288	0.000
TRINITY_DN884212_c0_g1	0.000	0.000	0.000	0.000	0.000	0.000	0.000	0.000	0.000	0.000
TRINITY_DN884214_c0_g1	0.000	0.000	0.000	0.000	0.000	0.000	0.000	0.000	0.271	0.000
TRINITY_DN884215_c0_g1	0.000	0.000	1.717	0.000	0.973	0.000	0.000	3.609	0.000	0.000
TRINITY_DN884216_c0_g1	0.000	0.000	0.000	0.000	0.000	0.000	0.000	0.000	0.000	0.000
TRINITY_DN884217_c0_g1	0.000	0.000	0.000	0.166	0.000	0.000	0.000	0.000	0.069	0.000
TRINITY_DN884218_c0_g1	0.000	0.000	0.000	0.000	0.000	0.000	0.000	1.424	0.000	0.000
TRINITY_DN88421_c0_g1	0.000	0.000	0.264	0.000	0.000	0.000	0.000	0.444	0.352	0.000
TRINITY_DN88421_c1_g1	0.000	1.287	1.679	0.896	0.467	0.000	0.000	0.000	0.822	0.000
TRINITY_DN88421_c1_g2	0.000	3.960	0.993	0.000	1.088	1.205	0.521	0.404	1.035	0.000
TRINITY_DN88421_c1_g3	0.000	0.000	1.167	0.000	0.000	0.000	0.000	1.175	0.000	0.000
TRINITY_DN88421_c2_g1	0.000	2.292	0.000	0.000	3.779	0.000	0.000	0.000	1.103	0.000
TRINITY_DN88421_c8_g1	0.000	0.000	0.000	0.000	0.000	0.000	0.000	0.000	0.000	0.000
TRINITY_DN884222_c0_g1	0.000	0.000	0.000	0.120	0.000	0.000	0.000	0.000	0.000	0.000
TRINITY_DN884223_c0_g1	0.000	0.000	0.000	0.000	0.000	0.000	0.000	0.000	0.000	0.000
TRINITY_DN884224_c0_g1	0.000	0.000	0.000	0.000	0.000	0.000	0.000	0.000	0.000	3.116
TRINITY_DN884226_c0_g1	0.000	0.000	0.194	0.106	0.000	0.000	0.000	0.000	0.000	0.000
TRINITY_DN884227_c0_g1	0.000	0.000	0.000	0.000	0.526	0.000	0.000	0.000	0.000	0.000
TRINITY_DN884228_c0_g1	0.000	0.000	0.000	0.000	0.000	0.000	0.000	0.000	0.000	0.000
TRINITY_DN884229_c0_g1	2.374	0.000	0.594	0.108	0.665	0.000	0.000	0.000	0.328	0.000
TRINITY_DN884230_c0_g1	0.000	0.000	0.000	0.000	0.000	0.000	3.551	0.000	0.000	0.000
TRINITY_DN884231_c0_g1	0.000	0.891	0.586	0.000	0.000	0.898	0.000	0.000	0.000	0.000
TRINITY_DN884232_c0_g1	0.000	0.000	0.000	0.000	0.000	2.539	0.000	0.000	0.000	0.000
TRINITY_DN884233_c0_g1	0.000	2.279	2.988	4.777	2.068	4.585	0.000	6.035	2.425	4.088
TRINITY_DN884234_c0_g1	0.000	0.000	0.000	0.000	0.000	0.000	0.000	0.000	0.288	0.000
TRINITY_DN884235_c0_g1	0.000	0.000	0.000	0.938	0.000	0.665	0.000	1.759	0.141	0.000
TRINITY_DN88423_c0_g1	0.000	0.000	0.199	0.000	0.223	0.000	0.000	0.000	0.082	0.000
TRINITY_DN88423_c1_g1	0.000	0.000	0.000	0.259	0.530	0.000	1.279	1.940	0.586	0.000
TRINITY_DN88423_c1_g2	0.000	0.000	0.000	0.446	0.228	0.000	0.000	0.836	0.000	0.000
TRINITY_DN88423_c3_g1	0.000	0.000	0.000	0.000	0.000	0.313	0.000	0.000	0.000	0.000
TRINITY_DN884240_c0_g1	0.000	0.000	0.000	0.000	0.881	0.000	0.000	0.000	0.000	0.000
TRINITY_DN884244_c0_g1	0.000	0.000	0.000	1.548	0.000	0.000	0.000	0.000	0.000	0.000
TRINITY_DN884246_c0_g1	0.000	0.000	0.000	0.091	0.160	0.216	0.000	0.000	0.000	0.000
TRINITY_DN884247_c0_g1	0.000	0.000	0.000	0.000	0.000	0.000	0.000	0.000	0.000	0.000
TRINITY_DN884248_c0_g1	0.000	0.000	0.000	0.000	0.389	0.000	0.000	0.000	0.000	0.000
TRINITY_DN884249_c0_g1	0.000	0.000	0.000	0.000	0.000	0.000	0.000	0.000	0.000	0.000
TRINITY_DN88424_c0_g1	0.000	0.000	0.000	0.000	0.000	0.000	0.000	0.000	0.000	0.000
TRINITY_DN884250_c0_g1	0.000	0.000	0.000	0.000	0.000	0.000	0.000	1.316	0.211	0.000
TRINITY_DN884251_c0_g1	4.755	3.715	4.053	2.409	5.147	1.239	2.165	1.644	0.923	0.000
TRINITY_DN884254_c0_g1	0.000	0.000	0.000	0.000	0.000	0.000	0.000	0.000	0.000	0.000
TRINITY_DN884255_c0_g1	0.000	0.000	0.000	0.168	0.000	0.000	0.000	0.000	0.101	0.000
TRINITY_DN884256_c0_g1	0.000	0.000	0.000	0.000	1.345	0.000	0.000	0.000	0.000	0.000
TRINITY_DN884259_c0_g1	0.000	0.000	0.000	0.156	0.635	0.000	0.000	0.000	0.188	0.000
TRINITY_DN88425_c0_g1	0.000	0.000	0.362	0.066	0.068	0.183	0.327	0.000	0.265	1.368
TRINITY_DN88425_c0_g2	0.000	0.000	0.327	0.358	0.183	0.000	0.000	0.000	0.524	0.000
TRINITY_DN88425_c5_g1	0.000	0.000	1.962	0.000	0.000	0.000	0.000	1.206	0.194	0.000
TRINITY_DN88425_c6_g1	0.000	0.000	0.000	0.788	0.000	0.000	0.000	0.000	1.442	0.000
TRINITY_DN88425_c9_g1	0.000	0.000	0.000	0.725	0.375	0.000	0.000	0.000	0.220	0.000
TRINITY_DN884261_c0_g1	0.000	0.000	0.000	0.000	0.000	0.000	0.000	1.175	0.000	0.000
TRINITY_DN884263_c1_g1	0.000	0.000	0.000	0.000	0.000	0.000	0.000	0.000	0.673	0.000
TRINITY_DN884264_c0_g1	0.000	0.000	0.000	2.021	0.000	0.000	0.000	0.000	0.000	0.000
TRINITY_DN884265_c0_g1	0.000	0.000	0.000	0.220	0.000	0.000	0.000	0.000	0.397	0.000
TRINITY_DN884266_c0_g1	0.000	0.000	0.000	0.000	0.000	0.000	0.000	0.000	0.000	0.000
TRINITY_DN884268_c0_g1	0.000	0.236	0.154	0.337	0.086	1.167	0.000	0.000	0.051	0.000
TRINITY_DN88426_c1_g1	0.000	0.000	0.000	1.590	0.000	0.000	0.000	0.000	0.000	0.000
TRINITY_DN88426_c1_g2	0.000	0.000	0.000	0.000	0.000	0.000	0.000	0.000	0.952	0.000
TRINITY_DN884270_c0_g1	0.000	0.000	0.000	0.000	0.000	0.705	0.000	0.000	0.000	0.000
TRINITY_DN884271_c0_g1	0.000	0.000	0.000	0.000	0.217	0.000	0.000	0.000	0.000	0.000
TRINITY_DN884273_c0_g1	0.000	1.666	0.000	0.000	0.402	0.000	0.000	0.000	0.355	0.000
TRINITY_DN884275_c0_g1	0.000	0.000	0.000	0.220	0.449	0.000	0.000	0.000	0.000	2.235
TRINITY_DN884276_c0_g1	0.000	0.000	0.000	0.000	0.000	0.000	0.000	0.000	0.000	0.000
TRINITY_DN884279_c0_g1	0.000	0.000	0.000	0.000	0.000	0.000	0.000	0.000	0.000	0.000
TRINITY_DN88427_c0_g1	0.000	0.000	0.874	0.000	0.000	1.347	0.000	0.000	0.000	0.000
TRINITY_DN88427_c1_g1	0.000	0.000	0.000	2.207	0.794	0.000	0.000	0.000	0.454	0.000
TRINITY_DN88427_c3_g1	0.000	0.000	0.000	0.000	0.000	0.000	0.000	0.000	0.000	0.000
TRINITY_DN884281_c0_g1	0.000	0.000	0.000	0.000	0.000	0.000	0.000	0.000	0.000	0.000
TRINITY_DN884284_c0_g1	0.000	0.000	0.477	0.000	0.000	1.460	0.000	0.000	0.155	0.000
TRINITY_DN884285_c0_g1	0.000	0.000	0.000	0.000	0.000	0.000	0.000	0.000	0.000	0.000
TRINITY_DN884286_c0_g1	0.000	0.000	0.000	0.000	0.000	0.000	0.000	0.000	0.000	0.000
TRINITY_DN884288_c0_g1	0.000	0.000	0.000	0.000	0.000	0.000	0.000	0.000	0.000	0.000
TRINITY_DN884289_c0_g1	0.000	0.000	0.000	0.000	0.000	0.000	0.000	0.000	0.000	0.000
TRINITY_DN88428_c0_g1	0.000	0.000	0.000	0.000	0.364	0.000	0.000	0.000	0.855	0.000
TRINITY_DN88428_c0_g2	0.000	0.000	0.000	0.464	0.000	0.000	0.000	0.870	0.280	0.000
TRINITY_DN88428_c0_g3	0.000	0.000	0.000	0.000	0.000	0.417	0.735	0.000	0.000	0.000
TRINITY_DN88428_c0_g4	0.000	0.000	0.000	0.000	0.000	0.000	0.000	0.000	0.168	0.000
TRINITY_DN884290_c0_g1	0.000	0.000	0.000	0.000	0.000	0.000	0.000	0.000	0.000	0.000
TRINITY_DN884292_c0_g1	0.000	0.000	0.281	0.142	0.197	0.000	0.000	0.497	0.147	0.000
TRINITY_DN884295_c0_g1	0.000	0.000	0.000	0.000	0.000	0.000	0.000	0.000	1.135	0.000
TRINITY_DN884296_c0_g1	0.000	0.000	0.000	0.245	0.751	0.000	0.000	0.918	0.000	0.000
TRINITY_DN884297_c0_g1	0.000	0.000	0.000	1.117	0.000	0.000	0.000	0.000	0.682	0.000
TRINITY_DN884298_c0_g1	0.000	0.000	0.254	0.070	0.000	0.000	0.000	0.000	0.128	0.000
TRINITY_DN884299_c0_g1	0.000	0.000	0.000	0.000	0.000	0.000	0.000	0.000	0.000	0.000
TRINITY_DN8842_c0_g1	0.000	3.454	9.078	4.471	3.483	1.868	2.079	1.435	2.297	7.163
TRINITY_DN8842_c0_g2	0.000	0.629	0.000	0.654	1.297	0.000	0.000	1.234	0.737	0.000
TRINITY_DN884300_c0_g1	0.000	0.000	0.000	0.000	0.000	0.000	1.772	0.000	0.218	0.000
TRINITY_DN884301_c0_g1	0.000	0.000	0.000	0.000	0.475	0.000	0.000	0.000	0.000	0.000
TRINITY_DN884304_c0_g1	0.000	0.000	0.000	0.000	0.000	0.000	0.000	0.000	0.000	0.000
TRINITY_DN884308_c0_g1	0.000	0.000	0.000	0.493	0.000	0.000	0.000	0.000	0.149	0.000
TRINITY_DN884309_c0_g1	0.000	0.000	0.000	0.391	0.200	0.000	0.000	0.000	0.118	0.000
TRINITY_DN88430_c0_g1	0.000	0.000	0.000	0.000	0.000	0.000	0.000	0.000	0.332	0.000
TRINITY_DN88430_c0_g2	0.000	0.000	1.427	0.000	0.000	0.000	0.000	0.000	0.469	0.000
TRINITY_DN88430_c2_g1	0.000	0.000	0.000	0.000	0.000	0.000	0.000	0.000	0.000	0.000
TRINITY_DN884312_c0_g1	0.000	0.000	0.000	0.000	0.000	0.000	0.000	0.000	0.000	0.000
TRINITY_DN884313_c0_g1	0.000	2.650	0.000	0.000	0.000	0.000	0.000	0.000	0.000	0.000
TRINITY_DN884314_c0_g1	0.000	0.000	0.000	0.000	0.000	0.000	0.914	0.698	0.669	1.882
TRINITY_DN884315_c0_g1	0.000	0.000	0.000	0.000	0.000	0.000	0.000	0.000	0.254	0.000
TRINITY_DN884319_c0_g1	0.000	0.000	0.000	0.000	0.644	0.000	0.000	0.000	0.377	0.000
TRINITY_DN88431_c0_g1	0.000	0.000	0.375	0.299	0.154	0.422	0.738	0.000	0.471	0.000
TRINITY_DN88431_c1_g1	0.000	0.000	0.000	0.000	0.000	0.000	0.000	0.000	0.000	0.000
TRINITY_DN884320_c0_g1	0.000	0.000	0.000	0.736	0.000	0.000	0.000	0.000	0.902	0.000
TRINITY_DN884321_c0_g1	0.000	0.000	0.000	0.338	0.348	0.000	0.000	0.000	0.205	0.000
TRINITY_DN884322_c0_g1	0.000	0.000	0.000	0.000	0.395	0.000	0.000	0.000	0.000	0.000
TRINITY_DN884323_c0_g1	0.000	0.000	0.000	0.000	0.000	0.000	0.000	0.000	0.000	0.000
TRINITY_DN884324_c0_g1	0.000	0.000	0.000	0.000	0.177	0.000	0.000	0.000	0.105	0.000
TRINITY_DN884325_c0_g1	0.000	0.000	0.000	1.406	0.000	0.000	0.000	0.000	0.000	0.000
TRINITY_DN884326_c0_g1	0.000	0.000	0.000	0.095	0.127	0.000	0.000	0.000	0.173	0.000
TRINITY_DN884328_c0_g1	0.000	0.000	1.042	0.000	0.000	0.000	0.000	0.000	0.000	0.000
TRINITY_DN884329_c0_g1	0.000	0.000	0.000	0.000	0.000	0.000	0.000	0.000	0.000	0.000
TRINITY_DN884330_c0_g1	0.000	0.000	0.000	0.000	0.000	0.000	3.083	0.000	0.000	0.000
TRINITY_DN884332_c0_g1	0.000	0.000	0.000	0.848	0.000	0.000	0.000	0.000	0.000	0.000
TRINITY_DN884334_c0_g1	0.000	0.000	0.000	0.000	0.000	0.000	0.000	0.000	0.000	0.000
TRINITY_DN884335_c0_g1	0.000	0.000	0.000	0.000	0.000	0.000	0.000	0.000	0.000	0.000
TRINITY_DN884336_c0_g1	0.000	1.450	0.409	0.000	0.270	0.000	1.020	0.000	0.125	3.170
TRINITY_DN884338_c0_g1	0.000	0.545	0.000	0.193	0.197	0.000	0.000	0.000	0.000	0.000
TRINITY_DN88433_c0_g1	0.000	0.000	0.000	0.000	0.000	0.000	0.000	0.000	0.000	0.000
TRINITY_DN884340_c0_g1	0.000	0.000	0.000	0.000	1.394	0.000	0.000	0.000	0.000	0.000
TRINITY_DN884342_c0_g1	0.000	0.000	0.000	0.000	0.000	0.000	0.000	0.000	0.000	0.000
TRINITY_DN884343_c0_g1	0.000	0.000	0.000	0.675	0.000	0.000	0.000	0.000	0.000	0.000
TRINITY_DN884344_c0_g1	0.000	0.000	0.000	0.629	0.000	0.000	0.000	0.000	0.000	0.000
TRINITY_DN884345_c0_g1	0.000	0.000	1.013	0.000	0.705	0.000	0.000	1.047	0.250	0.000
TRINITY_DN884347_c0_g1	0.000	0.000	0.000	0.637	0.000	0.000	0.000	0.000	0.000	0.000
TRINITY_DN884348_c0_g1	0.000	0.000	0.000	0.000	0.536	1.483	0.000	0.000	0.000	0.000
TRINITY_DN884349_c0_g1	0.000	0.787	0.683	0.093	0.000	0.000	0.461	0.359	0.057	0.000
TRINITY_DN88434_c0_g1	0.000	0.000	0.000	0.000	0.000	0.000	1.634	0.000	0.000	0.000
TRINITY_DN884350_c0_g1	0.000	0.000	1.126	0.907	0.000	0.000	0.000	0.000	0.182	0.000
TRINITY_DN884351_c0_g1	0.000	0.000	0.000	0.000	0.000	0.000	0.000	0.000	0.000	0.000
TRINITY_DN884353_c0_g1	0.000	0.000	0.000	0.000	0.000	0.000	0.000	0.000	0.000	0.000
TRINITY_DN884355_c0_g1	0.000	0.000	0.000	0.162	0.495	0.000	0.000	1.224	0.000	0.000
TRINITY_DN884359_c0_g1	0.000	0.000	0.000	0.000	0.000	2.205	3.756	0.000	0.469	0.000
TRINITY_DN88435_c0_g1	0.000	0.000	0.000	0.000	0.000	0.000	0.000	0.000	0.000	0.000
TRINITY_DN884360_c0_g1	0.000	0.000	0.000	0.000	0.000	1.953	0.000	0.000	0.000	0.000
TRINITY_DN884362_c0_g1	0.000	0.000	0.000	0.000	0.000	0.000	0.000	0.000	0.000	0.000
TRINITY_DN884365_c0_g1	0.000	0.000	0.000	0.000	0.000	0.000	0.000	0.000	0.000	0.000
TRINITY_DN884366_c0_g1	0.000	0.000	0.000	0.586	0.150	0.000	0.000	0.000	0.089	0.000
TRINITY_DN884367_c0_g1	0.000	0.000	0.000	0.000	0.000	0.000	0.000	0.000	0.000	0.000
TRINITY_DN884369_c0_g1	0.000	0.000	0.000	0.000	0.000	0.000	2.255	1.738	0.085	0.000
TRINITY_DN88436_c1_g1	0.000	0.000	0.000	0.000	0.000	0.000	0.000	0.000	0.888	0.000
TRINITY_DN88436_c1_g2	0.000	0.000	0.000	0.000	0.000	0.000	0.000	0.000	0.000	0.000
TRINITY_DN88436_c1_g3	0.000	0.000	0.000	0.000	0.000	0.000	0.000	0.000	0.000	0.000
TRINITY_DN884372_c0_g1	0.000	0.000	0.235	0.000	0.000	0.000	0.000	0.000	0.000	0.000
TRINITY_DN884373_c0_g1	0.000	0.000	0.000	0.000	0.000	0.000	0.000	0.000	0.000	0.000
TRINITY_DN884374_c0_g1	0.000	0.000	0.000	0.000	0.375	0.000	0.906	0.000	0.000	0.000
TRINITY_DN884376_c0_g1	0.000	0.000	0.000	0.000	0.257	0.000	0.621	0.000	0.989	0.000
TRINITY_DN884377_c0_g1	0.000	4.810	0.000	0.000	0.000	0.000	0.000	2.141	0.000	0.000
TRINITY_DN884378_c0_g1	0.000	0.000	0.000	0.000	0.000	0.000	0.000	0.000	0.000	0.000
TRINITY_DN88437_c0_g1	0.000	2.682	0.874	0.466	0.974	4.040	2.304	1.783	1.140	4.784
TRINITY_DN884380_c0_g1	0.000	0.000	0.000	0.000	0.233	0.000	0.000	0.000	0.000	0.000
TRINITY_DN884381_c0_g1	0.000	0.000	0.000	0.000	0.000	0.000	0.000	0.000	0.000	0.000
TRINITY_DN884382_c0_g1	0.000	0.000	0.000	0.000	0.000	0.000	0.000	0.000	0.000	0.000
TRINITY_DN884383_c0_g1	0.000	0.000	0.661	0.000	0.246	1.340	0.000	0.000	0.141	0.000
TRINITY_DN884386_c0_g1	0.000	0.000	0.000	0.000	0.000	0.000	0.000	0.000	0.000	0.000
TRINITY_DN884387_c0_g1	0.000	0.000	0.000	0.000	0.000	0.000	0.000	0.000	0.000	0.000
TRINITY_DN884388_c0_g1	0.000	0.000	0.000	0.000	0.182	0.000	0.000	0.000	0.107	0.000
TRINITY_DN884389_c0_g1	0.000	0.877	0.576	0.309	0.000	0.000	1.522	0.000	0.000	0.000
TRINITY_DN88438_c0_g1	0.000	0.000	0.000	0.000	0.000	0.000	0.000	0.000	0.000	0.000
TRINITY_DN884392_c0_g1	0.000	0.000	0.000	0.000	0.000	0.000	0.000	0.000	0.000	0.000
TRINITY_DN884394_c0_g1	0.000	0.000	0.000	0.202	0.000	0.000	2.994	0.000	0.000	0.000
TRINITY_DN884395_c0_g1	0.000	0.000	0.000	0.000	0.000	0.000	3.697	0.000	0.000	0.000
TRINITY_DN884397_c0_g1	0.000	0.000	0.000	0.000	0.000	0.000	0.000	0.000	0.747	0.000
TRINITY_DN884398_c0_g1	0.000	0.000	1.213	0.000	0.000	3.727	0.000	2.443	0.589	0.000
TRINITY_DN88439_c2_g1	0.000	0.000	0.959	0.000	0.000	0.000	0.000	0.000	0.628	0.000
TRINITY_DN8843_c0_g1	12.125	11.473	6.162	12.717	9.338	7.441	11.169	10.893	16.976	17.153
TRINITY_DN8843_c0_g2	3.989	10.025	5.538	6.313	9.893	4.778	7.461	12.865	11.815	8.064
TRINITY_DN884403_c0_g1	0.000	1.815	0.000	0.000	0.000	0.000	0.000	0.000	0.129	0.000
TRINITY_DN884404_c0_g1	0.000	0.000	0.000	0.000	0.000	0.000	4.427	0.000	0.000	0.000
TRINITY_DN884405_c0_g1	0.000	0.732	0.744	0.587	0.909	1.451	0.000	0.893	0.527	0.000
TRINITY_DN884407_c0_g1	0.000	0.000	0.000	0.446	0.000	0.630	0.000	0.000	0.000	0.000
TRINITY_DN884408_c0_g1	0.000	0.000	0.000	0.000	0.000	0.000	0.000	0.000	0.000	0.000
TRINITY_DN884409_c0_g1	0.000	0.000	0.000	0.000	0.000	0.000	0.000	0.000	0.000	0.000
TRINITY_DN88440_c0_g1	0.000	0.000	0.000	1.050	0.375	1.043	0.000	0.000	0.000	0.000
TRINITY_DN88440_c0_g2	0.000	0.000	0.000	0.000	0.000	0.000	0.000	0.000	0.000	0.000
TRINITY_DN88440_c0_g3	9.171	1.178	3.587	1.486	0.335	2.132	2.029	0.000	0.000	0.000
TRINITY_DN88440_c1_g1	0.000	0.000	2.109	1.131	1.774	0.000	0.000	2.171	0.000	0.000
TRINITY_DN884412_c0_g1	0.000	0.000	0.000	0.334	0.000	0.000	0.000	0.000	0.202	0.000
TRINITY_DN884413_c0_g1	0.000	0.000	0.000	0.433	0.000	0.000	0.000	0.000	0.000	0.000
TRINITY_DN884414_c0_g1	0.000	0.000	0.000	0.000	0.599	0.000	0.000	0.000	0.000	0.000
TRINITY_DN884415_c0_g1	0.000	0.000	0.000	0.000	0.000	0.000	0.000	0.000	0.000	0.000
TRINITY_DN884416_c0_g1	0.000	0.000	0.000	0.000	0.000	0.000	0.000	0.000	0.000	0.000
TRINITY_DN884417_c0_g1	0.000	0.000	0.000	0.000	0.000	0.000	0.000	0.000	0.000	0.000
TRINITY_DN884418_c0_g1	0.000	0.000	0.000	0.000	0.000	0.000	0.000	0.000	0.000	0.000
TRINITY_DN884419_c0_g1	0.000	0.000	0.000	0.000	1.248	0.000	0.000	1.517	0.487	0.000
TRINITY_DN88441_c0_g1	0.000	0.000	4.106	0.562	0.000	0.000	0.000	0.000	0.000	0.000
TRINITY_DN88441_c0_g2	0.000	0.000	0.000	0.000	0.000	0.000	0.000	0.000	0.000	0.000
TRINITY_DN88441_c0_g3	0.000	0.000	0.000	0.000	0.000	0.000	0.000	0.000	0.232	0.000
TRINITY_DN88441_c1_g1	0.000	0.000	0.000	0.000	0.000	0.000	0.000	0.000	0.481	0.000
TRINITY_DN884421_c0_g1	0.000	0.000	0.000	0.000	0.000	0.000	0.000	0.000	0.149	0.000
TRINITY_DN884422_c0_g1	0.000	0.000	0.000	0.000	0.000	0.000	0.000	0.000	0.000	4.555
TRINITY_DN884424_c0_g1	0.000	0.000	1.175	0.000	0.000	0.000	0.000	2.434	0.000	0.000
TRINITY_DN884425_c0_g1	0.000	0.000	0.000	0.000	0.000	0.000	0.000	0.000	0.542	0.000
TRINITY_DN884426_c0_g1	0.000	0.000	0.000	0.000	0.652	0.000	0.000	0.000	0.000	0.000
TRINITY_DN884427_c0_g1	0.000	0.000	0.000	0.000	0.704	0.000	0.000	0.000	0.692	0.000
TRINITY_DN884429_c0_g1	0.000	0.000	1.502	0.808	0.000	0.000	3.951	0.000	0.000	0.000
TRINITY_DN884431_c0_g1	0.000	0.000	0.000	0.000	0.000	0.000	0.000	0.000	0.000	0.000
TRINITY_DN884434_c0_g1	0.000	0.000	1.106	0.000	0.000	0.000	0.000	0.000	0.000	0.000
TRINITY_DN884438_c0_g1	0.000	0.000	0.000	0.000	0.000	0.000	0.000	0.000	0.000	0.000
TRINITY_DN884439_c0_g1	0.000	0.000	2.462	1.313	0.456	0.000	0.000	1.666	0.535	0.000
TRINITY_DN88443_c0_g1	0.000	0.000	0.000	0.329	0.677	0.000	0.000	0.000	0.000	0.000
TRINITY_DN884440_c0_g1	0.000	0.000	0.000	0.000	0.000	0.000	0.000	0.000	0.000	0.000
TRINITY_DN884441_c0_g1	0.000	0.357	0.232	0.510	0.262	0.000	0.000	0.247	0.155	1.316
TRINITY_DN884442_c0_g1	0.000	0.000	0.000	0.000	0.000	0.000	0.000	0.000	0.389	0.000
TRINITY_DN884445_c0_g1	0.000	0.000	0.000	0.000	0.000	0.000	0.000	0.000	0.245	0.000
TRINITY_DN884448_c0_g1	0.000	0.000	0.000	0.273	0.000	0.000	0.000	0.000	0.165	0.000
TRINITY_DN884449_c0_g1	0.000	0.000	0.000	0.319	0.000	0.000	0.000	0.000	0.000	0.000
TRINITY_DN88444_c0_g1	0.000	2.115	0.000	0.000	1.544	0.000	0.000	0.000	0.902	0.000
TRINITY_DN88444_c0_g2	0.000	0.000	0.205	0.000	0.236	0.623	0.553	0.428	0.276	0.000
TRINITY_DN88444_c0_g3	0.000	0.000	0.000	0.000	0.000	0.000	0.000	0.000	0.241	0.000
TRINITY_DN88444_c0_g4	0.000	0.000	0.000	0.000	0.858	0.000	0.000	0.000	0.000	0.000
TRINITY_DN884451_c0_g1	0.000	0.000	0.303	0.000	0.595	0.000	0.000	0.000	0.404	0.000
TRINITY_DN884452_c0_g1	0.000	0.000	0.000	0.000	0.000	0.000	0.000	0.000	0.000	0.000
TRINITY_DN884453_c0_g1	0.000	0.000	0.440	0.120	0.000	0.000	0.000	0.458	0.218	0.000
TRINITY_DN884454_c0_g1	0.000	0.000	0.000	0.000	0.000	0.000	0.000	0.000	1.198	0.000
TRINITY_DN884456_c0_g1	0.000	0.000	0.000	0.000	0.000	0.000	0.000	0.000	0.179	0.000
TRINITY_DN884459_c0_g1	0.000	0.000	0.000	0.000	0.000	0.000	0.000	0.000	0.373	0.000
TRINITY_DN884460_c0_g1	0.000	0.264	0.344	1.319	0.289	0.000	0.000	0.000	0.057	0.966
TRINITY_DN884461_c0_g1	0.000	0.000	0.000	0.000	0.000	0.000	0.000	0.000	0.000	0.000
TRINITY_DN884463_c0_g1	0.000	0.000	0.663	0.000	0.000	0.000	0.000	0.000	0.000	0.000
TRINITY_DN884467_c0_g1	0.000	0.000	0.572	0.104	0.107	0.000	0.000	0.000	0.443	0.000
TRINITY_DN884468_c0_g1	0.000	0.000	0.000	0.000	0.345	0.000	0.000	0.000	0.306	0.000
TRINITY_DN88446_c0_g1	0.000	0.000	0.000	0.000	0.000	0.000	0.000	0.000	0.000	0.000
TRINITY_DN88446_c2_g1	0.000	0.000	3.350	0.358	2.216	0.000	0.000	0.000	0.217	0.000
TRINITY_DN88446_c3_g1	0.000	0.000	0.000	0.000	0.000	0.000	0.000	0.000	1.083	0.000
TRINITY_DN88446_c4_g1	0.000	0.000	0.000	0.000	0.000	0.000	0.000	0.000	0.000	0.000
TRINITY_DN88446_c6_g1	0.000	0.000	0.000	0.000	0.000	0.000	0.000	0.000	0.112	0.000
TRINITY_DN884470_c0_g1	0.000	0.000	0.000	0.000	0.000	1.126	0.000	0.000	0.097	0.000
TRINITY_DN884473_c0_g1	0.000	0.733	0.000	0.000	0.000	0.000	0.000	0.000	0.312	0.000
TRINITY_DN884474_c0_g1	0.000	0.000	0.000	0.000	0.000	6.730	0.000	0.000	0.476	0.000
TRINITY_DN884475_c0_g1	0.000	0.000	0.000	0.000	0.000	0.000	0.000	0.000	0.774	0.000
TRINITY_DN884476_c0_g1	0.000	0.000	0.000	0.000	0.000	0.000	0.000	0.000	0.000	0.000
TRINITY_DN884477_c0_g1	0.000	0.000	0.000	0.000	0.000	0.000	0.000	0.000	0.000	0.000
TRINITY_DN884478_c0_g1	0.000	0.000	0.000	0.000	0.202	0.000	0.000	0.000	0.000	0.000
TRINITY_DN884479_c0_g1	0.000	0.000	0.000	0.000	0.844	0.000	0.000	0.000	0.000	0.000
TRINITY_DN88447_c0_g1	0.000	0.000	0.253	0.000	0.000	0.000	0.000	0.000	0.000	1.777
TRINITY_DN88447_c0_g2	0.000	0.000	0.000	0.091	0.000	0.000	0.000	0.000	0.200	0.000
TRINITY_DN884482_c0_g1	0.000	0.000	0.000	0.401	0.000	0.000	0.000	0.000	0.293	0.000
TRINITY_DN884483_c0_g1	0.000	0.000	0.000	0.000	0.439	0.000	0.000	0.544	0.087	0.000
TRINITY_DN884486_c0_g1	0.000	0.000	0.000	0.000	0.852	0.000	0.000	0.000	0.000	0.000
TRINITY_DN884487_c0_g1	0.000	0.589	0.386	0.000	0.426	0.000	0.000	0.000	0.628	0.000
TRINITY_DN88448_c0_g1	0.000	0.000	0.000	0.314	0.369	0.000	0.000	0.000	0.000	0.000
TRINITY_DN88448_c0_g2	0.000	0.000	1.280	0.000	0.812	0.000	0.000	0.000	0.351	0.000
TRINITY_DN884490_c0_g1	0.000	0.000	1.005	0.000	0.000	0.000	0.000	0.000	0.328	0.000
TRINITY_DN884491_c0_g1	0.000	0.000	0.000	0.000	0.000	0.000	0.000	0.000	0.000	0.000
TRINITY_DN884492_c0_g1	0.000	0.000	0.000	0.000	0.000	0.000	0.000	0.000	0.000	0.000
TRINITY_DN884493_c0_g1	0.000	0.000	0.479	0.000	0.267	0.000	0.645	0.993	0.395	1.330
TRINITY_DN884496_c0_g1	0.000	0.000	0.521	0.280	0.000	0.000	0.000	1.051	0.337	2.858
TRINITY_DN884497_c0_g1	0.000	0.000	0.000	0.000	0.000	0.000	0.000	0.000	0.000	0.000
TRINITY_DN8844_c0_g1	0.000	0.000	0.000	0.000	0.000	0.000	0.000	0.000	0.000	0.000
TRINITY_DN8844_c1_g2	0.000	0.000	0.000	0.000	0.000	0.000	0.000	0.000	0.000	0.000
TRINITY_DN8844_c1_g3	5.245	10.999	10.343	8.565	8.317	8.836	10.176	14.708	19.038	13.471
TRINITY_DN8844_c1_g4	0.000	0.000	2.477	0.000	0.000	0.000	0.000	0.000	0.000	0.000
TRINITY_DN8844_c1_g5	6.159	8.920	6.338	2.681	3.369	6.864	6.700	5.431	9.618	4.021
TRINITY_DN8844_c2_g2	0.000	0.000	1.655	0.888	0.000	7.691	0.000	0.000	0.546	0.000
TRINITY_DN8844_c7_g1	0.000	0.000	0.000	0.000	0.400	0.845	0.000	3.377	0.656	0.000
TRINITY_DN8844_c8_g1	0.000	0.000	0.000	1.249	0.000	1.793	0.000	0.000	0.000	0.000
TRINITY_DN884500_c0_g1	0.000	0.000	0.000	1.350	1.414	0.000	0.000	0.000	0.000	0.000
TRINITY_DN884501_c0_g1	0.000	0.000	0.000	0.000	0.000	0.000	0.000	0.000	0.000	0.000
TRINITY_DN884502_c0_g1	0.000	0.000	0.000	0.000	0.000	0.000	0.000	0.000	0.085	0.000
TRINITY_DN884503_c0_g1	0.000	0.000	0.000	0.000	0.000	0.000	0.000	0.000	0.000	0.000
TRINITY_DN884504_c0_g1	0.000	0.000	0.000	0.000	0.000	0.000	0.000	0.303	0.048	0.000
TRINITY_DN884505_c0_g1	0.000	0.000	0.000	0.000	0.387	0.000	0.000	0.000	0.226	0.000
TRINITY_DN884506_c0_g1	0.000	0.000	0.000	0.000	0.000	0.000	0.000	0.000	0.000	0.000
TRINITY_DN884507_c0_g1	0.000	0.000	0.141	0.077	0.714	1.285	0.000	0.299	0.283	0.000
TRINITY_DN884508_c0_g1	0.000	0.000	0.000	0.000	0.000	0.000	0.000	0.000	0.000	0.000
TRINITY_DN884511_c0_g1	0.000	0.000	0.000	0.000	0.000	0.000	0.000	0.000	1.144	0.000
TRINITY_DN884514_c0_g1	0.000	0.000	0.000	0.000	0.000	0.000	0.000	0.000	0.145	0.000
TRINITY_DN884516_c0_g1	0.000	0.000	0.000	0.836	0.000	0.000	0.000	0.000	0.000	0.000
TRINITY_DN884517_c0_g1	0.000	0.000	0.000	2.075	0.000	0.000	0.000	0.000	0.000	0.000
TRINITY_DN884518_c0_g1	0.000	0.000	0.000	0.000	0.000	0.000	0.000	0.000	0.000	0.000
TRINITY_DN88451_c0_g2	0.000	0.000	0.000	0.000	0.000	0.000	0.000	0.000	0.000	0.000
TRINITY_DN884520_c0_g1	0.000	0.000	0.000	1.207	0.000	0.000	0.000	0.000	0.368	0.000
TRINITY_DN884522_c0_g1	0.000	0.616	0.201	0.000	0.256	0.305	0.000	1.258	0.000	0.000
TRINITY_DN884523_c0_g1	0.000	0.000	0.000	0.000	0.000	0.000	0.000	0.000	0.000	0.000
TRINITY_DN884524_c0_g1	0.000	0.000	0.000	0.000	0.000	0.000	0.000	0.000	0.393	0.000
TRINITY_DN884525_c0_g1	0.000	0.366	0.000	0.000	1.727	0.983	0.000	0.000	0.150	0.000
TRINITY_DN884526_c0_g1	0.000	0.000	0.000	0.000	0.000	0.000	0.000	0.000	0.000	0.000
TRINITY_DN884527_c0_g1	0.000	0.000	0.000	1.450	0.000	0.000	0.000	0.000	0.000	0.000
TRINITY_DN884528_c0_g1	0.000	0.000	0.000	0.839	1.308	0.000	0.000	0.000	0.256	0.000
TRINITY_DN884529_c0_g1	0.000	0.000	0.000	0.000	0.000	0.000	0.000	0.000	0.360	0.000
TRINITY_DN88452_c0_g1	0.000	0.000	0.000	0.000	0.000	0.000	0.000	0.287	0.000	0.000
TRINITY_DN884530_c0_g1	0.000	0.000	1.395	0.250	0.000	0.000	0.000	0.000	0.000	0.000
TRINITY_DN884533_c0_g1	0.000	0.000	0.000	0.000	0.000	1.197	0.000	0.000	0.759	0.000
TRINITY_DN884534_c0_g1	0.000	0.000	0.000	0.620	0.000	0.000	0.000	0.000	0.000	0.000
TRINITY_DN884536_c0_g1	7.376	1.908	0.626	0.000	0.000	0.000	1.653	0.000	0.000	0.000
TRINITY_DN884537_c0_g1	0.000	0.000	0.000	0.000	0.000	0.000	0.000	0.000	0.434	0.000
TRINITY_DN884538_c0_g1	0.000	0.000	0.000	0.246	0.000	0.000	0.000	1.843	0.000	0.000
TRINITY_DN884539_c0_g1	0.000	0.000	0.000	0.000	0.000	0.000	0.000	0.000	0.620	0.000
TRINITY_DN88453_c0_g1	67.051	89.515	93.619	65.992	108.728	89.543	93.446	108.082	144.792	103.927
TRINITY_DN884540_c0_g1	0.000	0.809	0.000	0.000	0.000	0.000	0.000	0.000	0.000	0.000
TRINITY_DN884542_c0_g1	0.000	0.000	3.267	1.759	0.613	0.000	0.000	0.000	0.000	0.000
TRINITY_DN884543_c0_g1	0.000	0.000	0.000	0.000	0.000	0.000	0.000	0.000	0.000	0.000
TRINITY_DN884546_c0_g1	0.000	0.000	0.000	0.000	0.000	0.000	0.000	0.000	0.000	0.000
TRINITY_DN884548_c0_g1	0.000	0.000	0.000	0.000	0.000	0.000	0.000	0.000	0.000	0.000
TRINITY_DN884549_c0_g1	0.000	0.000	0.000	0.289	0.000	0.000	0.000	0.000	0.174	0.000
TRINITY_DN88454_c0_g1	0.000	1.760	0.000	0.384	0.602	6.838	0.000	0.000	1.605	0.000
TRINITY_DN88454_c0_g2	0.000	0.000	2.365	2.192	0.980	1.555	4.378	0.000	1.789	0.000
TRINITY_DN884550_c0_g1	0.000	0.000	0.000	0.502	0.706	1.080	0.000	0.697	0.251	0.000
TRINITY_DN884553_c0_g1	0.000	0.000	0.000	0.000	0.000	0.000	0.000	0.000	0.000	0.000
TRINITY_DN884556_c0_g1	0.000	0.000	0.000	0.000	0.000	0.000	0.000	0.636	0.000	0.000
TRINITY_DN884557_c0_g1	0.000	1.843	2.767	0.000	1.593	3.649	0.000	0.000	0.970	0.000
TRINITY_DN884558_c0_g1	0.000	0.000	0.000	0.000	0.000	0.000	0.000	0.000	0.000	0.000
TRINITY_DN884559_c0_g1	0.000	0.000	0.399	0.000	0.220	0.000	0.000	0.809	0.000	2.191
TRINITY_DN88455_c0_g2	0.000	1.571	6.159	5.681	2.700	4.633	0.000	3.946	9.070	5.611
TRINITY_DN884560_c0_g1	0.000	0.000	0.000	1.054	0.550	0.000	0.000	0.000	0.000	0.000
TRINITY_DN884562_c0_g1	0.000	0.000	0.980	0.000	0.000	0.000	0.000	0.000	0.320	0.000
TRINITY_DN884563_c0_g1	0.000	0.000	0.000	0.000	0.000	0.000	0.000	0.000	0.000	0.000
TRINITY_DN884564_c0_g1	0.000	0.000	0.000	0.000	0.000	0.000	0.000	0.000	0.410	0.000
TRINITY_DN884567_c0_g1	0.000	0.000	0.000	0.000	0.000	0.000	0.000	0.000	0.000	0.000
TRINITY_DN884569_c0_g1	0.000	0.000	0.000	0.000	0.000	0.000	0.000	0.000	0.000	0.000
TRINITY_DN88456_c0_g1	0.000	0.000	0.000	0.160	0.491	0.000	0.000	0.000	0.000	0.000
TRINITY_DN884570_c0_g1	6.447	0.000	0.000	0.000	0.000	0.000	0.000	0.000	0.000	0.000
TRINITY_DN884573_c0_g1	0.000	0.000	0.355	0.260	0.000	0.000	0.321	0.000	0.040	0.000
TRINITY_DN884576_c0_g1	0.000	0.000	0.000	0.000	0.000	0.000	0.000	0.000	0.000	0.000
TRINITY_DN884577_c0_g1	0.000	0.000	0.000	0.000	0.000	0.000	0.000	0.000	0.000	0.000
TRINITY_DN884579_c0_g1	0.000	0.000	0.000	0.000	0.270	0.000	0.000	0.000	0.000	0.000
TRINITY_DN88457_c1_g1	0.000	0.000	0.000	0.000	0.000	0.000	0.000	0.000	0.133	0.000
TRINITY_DN884580_c0_g1	0.000	0.000	0.105	0.057	0.000	0.000	0.000	0.447	0.000	0.000
TRINITY_DN884581_c0_g1	0.000	0.000	0.000	0.000	0.000	0.000	0.000	0.000	0.000	0.000
TRINITY_DN884583_c0_g1	0.000	0.000	0.000	0.000	0.000	3.692	0.000	0.000	0.000	0.000
TRINITY_DN884587_c0_g1	0.000	0.000	0.000	0.000	0.000	0.000	0.000	0.000	0.000	0.000
TRINITY_DN884588_c0_g1	0.000	0.000	0.000	0.000	0.000	0.000	0.000	0.000	0.096	0.000
TRINITY_DN88458_c0_g1	0.000	0.000	0.000	1.715	0.000	0.000	0.000	0.000	0.184	0.000
TRINITY_DN88458_c0_g2	0.000	0.000	0.000	0.760	0.000	0.000	0.000	0.000	0.930	0.000
TRINITY_DN88458_c0_g3	0.000	0.000	0.000	0.813	0.859	0.000	0.000	0.000	0.000	0.000
TRINITY_DN884590_c0_g1	0.000	0.000	0.000	0.000	0.801	0.000	0.000	0.000	0.000	0.000
TRINITY_DN884591_c0_g1	0.000	0.000	0.000	0.000	0.000	0.000	0.000	0.000	0.000	0.000
TRINITY_DN884593_c0_g1	0.000	0.000	0.000	0.000	2.660	0.000	0.000	0.000	0.000	0.000
TRINITY_DN884595_c0_g1	0.000	0.000	1.099	0.000	0.000	0.000	0.000	0.000	0.000	0.000
TRINITY_DN884596_c0_g1	0.000	0.000	0.000	0.523	0.000	0.000	2.587	0.000	0.000	0.000
TRINITY_DN884597_c0_g1	0.000	0.000	0.000	0.000	0.000	0.870	1.502	0.000	0.000	0.000
TRINITY_DN88459_c0_g1	0.000	2.629	6.120	3.279	3.888	2.665	0.000	0.000	1.702	9.422
TRINITY_DN88459_c1_g1	14.833	0.000	0.000	0.645	1.053	0.000	0.000	0.000	0.000	0.000
TRINITY_DN88459_c2_g1	0.000	0.000	0.000	0.231	2.289	5.619	0.000	2.508	0.799	0.000
TRINITY_DN88459_c4_g1	0.000	0.000	1.655	0.888	0.936	0.000	0.000	0.000	0.546	0.000
TRINITY_DN8845_c0_g1	0.000	0.000	0.595	0.000	0.000	1.868	0.000	0.000	0.000	0.000
TRINITY_DN8845_c0_g2	0.000	3.346	5.796	0.485	4.980	0.000	0.000	0.000	1.911	0.000
TRINITY_DN884600_c0_g1	0.000	0.000	0.000	0.000	0.000	0.000	0.000	0.000	0.000	0.000
TRINITY_DN884601_c0_g1	0.000	0.000	0.000	0.000	0.000	0.000	0.000	0.000	0.122	0.000
TRINITY_DN884602_c0_g1	0.000	2.415	0.000	0.000	0.000	0.000	0.000	3.272	0.000	0.000
TRINITY_DN884603_c0_g1	0.000	0.000	1.524	0.000	0.000	0.000	0.000	0.000	0.000	0.000
TRINITY_DN884604_c0_g1	0.000	0.000	0.000	0.000	0.000	0.000	0.000	0.000	0.000	0.000
TRINITY_DN884606_c0_g1	0.000	0.000	1.453	0.000	0.000	0.000	0.000	0.000	0.000	0.000
TRINITY_DN884607_c0_g1	0.000	0.000	0.000	0.000	0.000	0.000	0.000	0.000	0.000	0.000
TRINITY_DN884608_c0_g1	0.000	0.000	0.000	0.000	0.720	0.000	1.155	0.000	0.000	0.000
TRINITY_DN884609_c0_g1	0.000	0.000	0.000	0.000	0.000	0.000	0.000	2.777	0.000	0.000
TRINITY_DN88460_c1_g1	0.000	0.249	1.732	1.044	2.341	2.461	3.942	1.366	1.111	0.000
TRINITY_DN88460_c1_g2	0.000	0.000	0.000	0.000	0.430	0.000	0.000	0.000	0.268	0.000
TRINITY_DN88460_c2_g1	0.000	0.000	1.643	0.000	0.000	0.000	0.000	0.000	0.287	0.000
TRINITY_DN88460_c3_g1	0.000	0.000	0.000	0.000	0.286	0.000	0.000	0.000	0.253	0.000
TRINITY_DN88460_c6_g1	0.000	0.000	0.000	0.000	1.124	0.000	0.000	0.000	0.000	0.000
TRINITY_DN884611_c0_g1	0.000	0.000	0.000	0.655	0.000	0.000	0.000	0.000	0.000	0.000
TRINITY_DN884612_c0_g1	0.000	0.000	0.000	0.000	0.000	0.000	0.000	0.000	0.000	0.000
TRINITY_DN884613_c0_g1	0.000	0.000	0.000	0.000	0.000	0.000	0.000	0.000	0.000	0.000
TRINITY_DN884615_c0_g1	0.000	0.000	3.453	0.000	0.000	0.000	0.000	0.000	0.379	0.000
TRINITY_DN884618_c0_g1	0.000	0.000	0.000	0.089	0.456	0.000	0.000	0.000	0.054	0.000
TRINITY_DN884619_c0_g1	0.000	0.000	0.000	0.000	0.000	0.000	0.000	0.000	0.000	0.000
TRINITY_DN884621_c0_g1	0.000	0.766	0.665	0.405	0.280	0.253	0.449	0.000	0.277	0.000
TRINITY_DN884624_c0_g1	0.000	0.000	0.000	0.000	0.000	0.000	0.000	1.254	0.202	0.000
TRINITY_DN884625_c0_g1	0.000	0.000	1.090	0.000	0.151	0.000	0.000	0.000	0.090	0.000
TRINITY_DN884626_c0_g1	0.000	0.000	0.282	0.575	0.195	0.429	0.000	0.299	0.000	0.000
TRINITY_DN884628_c0_g1	0.000	0.000	0.000	0.000	0.000	0.000	0.000	1.686	0.271	0.000
TRINITY_DN884629_c0_g1	2.421	0.373	0.809	0.663	0.226	0.000	0.000	0.845	0.201	0.000
TRINITY_DN88462_c0_g1	0.000	2.097	0.000	2.918	0.000	2.100	0.000	0.000	0.895	0.000
TRINITY_DN884632_c0_g1	0.000	0.000	0.000	1.094	0.000	0.000	0.000	2.097	0.000	0.000
TRINITY_DN884634_c0_g1	0.000	0.000	0.000	0.000	0.000	0.000	0.000	0.000	0.000	0.000
TRINITY_DN884635_c0_g1	0.000	0.000	0.000	0.000	0.000	0.000	0.000	0.000	0.000	0.000
TRINITY_DN884636_c0_g1	0.000	0.000	0.000	0.151	0.154	0.846	0.000	0.000	0.091	0.000
TRINITY_DN884639_c0_g1	0.000	0.000	0.000	0.000	0.000	0.000	0.000	0.000	0.000	0.000
TRINITY_DN884639_c1_g1	0.000	0.000	0.000	0.000	0.000	0.000	0.000	0.000	0.000	0.000
TRINITY_DN88463_c0_g1	0.000	4.711	0.000	0.000	0.427	0.000	0.000	1.558	0.751	8.437
TRINITY_DN884641_c0_g1	0.000	0.000	0.000	0.000	0.000	0.000	0.000	0.000	0.340	0.000
TRINITY_DN884642_c0_g1	0.000	0.985	0.000	0.101	0.000	0.000	0.000	0.000	0.000	0.000
TRINITY_DN884643_c0_g1	0.000	0.000	0.000	0.000	0.000	0.000	0.000	0.000	0.000	0.000
TRINITY_DN884644_c0_g1	0.000	1.162	0.000	0.000	0.984	0.000	0.000	0.000	0.000	0.000
TRINITY_DN884645_c0_g1	0.000	0.000	0.000	0.000	0.000	0.000	0.000	1.793	0.000	0.000
TRINITY_DN884648_c0_g1	0.000	0.000	0.000	0.000	0.000	0.000	0.000	0.000	0.000	0.000
TRINITY_DN884649_c0_g1	0.000	0.000	0.000	0.000	0.425	0.000	1.027	0.000	0.000	0.000
TRINITY_DN884650_c0_g1	0.000	0.000	0.000	0.543	0.000	0.000	0.000	0.000	0.665	0.000
TRINITY_DN884651_c0_g1	0.000	0.410	0.802	0.000	0.000	0.000	0.000	0.000	0.176	0.000
TRINITY_DN884652_c0_g1	0.000	0.000	0.000	0.000	0.000	0.000	0.000	0.000	0.000	0.000
TRINITY_DN884654_c0_g1	0.000	0.000	0.000	0.000	0.000	0.000	0.000	0.000	0.000	0.000
TRINITY_DN884655_c0_g1	0.000	1.186	0.000	0.000	0.341	0.000	0.000	0.631	0.101	0.000
TRINITY_DN884656_c0_g1	0.000	0.000	0.000	0.000	0.000	0.000	0.000	0.000	0.000	0.000
TRINITY_DN884657_c0_g1	0.000	0.000	0.000	0.000	0.000	0.000	0.000	0.000	0.000	0.000
TRINITY_DN884658_c0_g1	0.000	0.000	0.000	0.000	0.000	0.000	0.000	0.880	0.141	0.000
TRINITY_DN884659_c0_g1	0.000	0.000	0.000	0.000	0.000	0.000	0.000	0.000	0.000	0.000
TRINITY_DN884660_c0_g1	0.000	0.000	0.000	0.268	0.137	1.123	0.000	0.000	0.081	1.364
TRINITY_DN884661_c0_g1	0.000	0.000	0.000	0.645	0.000	0.923	0.000	0.000	0.000	0.000
TRINITY_DN884662_c0_g1	0.000	0.000	0.000	0.531	0.000	0.000	0.000	0.000	0.000	0.000
TRINITY_DN884663_c0_g1	0.000	0.000	0.607	0.000	0.000	0.932	1.605	0.000	0.000	0.000
TRINITY_DN884665_c0_g1	0.000	0.000	0.000	0.000	0.000	0.000	0.000	0.000	0.000	0.000
TRINITY_DN884666_c0_g1	0.000	0.000	0.000	0.000	0.000	0.000	0.000	0.000	0.000	0.000
TRINITY_DN884667_c0_g1	0.000	0.000	0.000	0.000	0.000	0.000	0.000	0.000	0.000	0.000
TRINITY_DN88466_c0_g1	0.000	0.000	0.000	0.000	0.707	0.000	0.000	0.000	0.414	0.000
TRINITY_DN88466_c2_g1	0.000	0.000	0.650	0.348	0.000	0.000	0.000	0.000	0.000	0.000
TRINITY_DN88466_c3_g1	0.000	0.000	0.000	0.000	0.000	0.000	0.000	0.000	0.000	0.000
TRINITY_DN884671_c0_g1	0.000	0.000	0.000	0.000	0.000	0.000	0.000	0.000	0.162	0.000
TRINITY_DN884673_c0_g1	0.000	0.000	0.000	0.000	0.000	0.000	0.000	0.000	0.573	0.000
TRINITY_DN884674_c0_g1	0.000	0.000	0.000	0.000	1.025	0.954	0.000	0.000	0.000	0.000
TRINITY_DN884675_c0_g1	0.000	0.000	0.000	0.000	0.000	0.000	0.000	0.000	0.000	0.000
TRINITY_DN884676_c0_g1	0.000	0.000	1.999	0.076	0.000	0.000	0.000	0.000	0.000	0.000
TRINITY_DN884677_c0_g1	0.000	0.000	0.000	0.000	0.000	0.000	0.000	0.000	0.000	0.000
TRINITY_DN884679_c0_g1	0.000	0.000	0.853	0.455	0.000	0.000	0.000	0.000	0.000	0.000
TRINITY_DN884681_c0_g1	0.000	0.000	0.000	0.000	0.000	0.000	0.000	0.000	0.000	0.000
TRINITY_DN884684_c0_g1	0.000	0.000	0.000	0.000	0.000	0.000	0.000	0.000	0.085	0.000
TRINITY_DN884688_c0_g1	0.000	0.000	0.000	0.000	0.000	0.000	0.000	0.000	0.000	0.000
TRINITY_DN88468_c0_g1	0.000	0.000	0.000	0.000	0.000	0.000	0.000	0.000	0.000	0.000
TRINITY_DN884691_c0_g1	0.000	0.000	0.000	0.281	0.008	0.800	0.000	0.000	0.001	0.000
TRINITY_DN884692_c0_g1	0.000	2.148	0.000	0.952	0.583	0.536	0.000	0.000	0.802	0.000
TRINITY_DN884695_c0_g1	0.000	0.000	0.000	0.000	0.000	0.000	0.000	0.000	0.000	0.000
TRINITY_DN884696_c0_g1	0.000	0.000	0.000	0.000	0.000	0.000	0.000	0.000	0.000	0.000
TRINITY_DN884697_c0_g1	0.000	0.000	0.000	0.000	0.000	0.000	0.000	0.000	0.000	0.000
TRINITY_DN884698_c0_g1	0.000	0.000	0.465	0.000	0.000	0.711	4.947	0.939	0.151	0.000
TRINITY_DN884699_c0_g1	0.000	0.000	0.000	0.000	0.000	0.000	0.000	0.000	0.000	0.000
TRINITY_DN8846_c0_g1	0.000	4.810	0.880	2.669	5.435	3.443	0.789	2.559	3.775	2.403
TRINITY_DN8846_c0_g2	0.000	0.000	0.423	0.000	0.713	1.292	0.694	0.000	0.680	0.000
TRINITY_DN8846_c1_g1	0.000	2.018	0.000	0.000	0.000	0.000	0.000	2.709	0.000	0.000
TRINITY_DN884700_c0_g1	0.000	0.000	0.000	0.000	0.000	0.000	0.000	0.000	0.000	0.000
TRINITY_DN884703_c0_g1	0.000	0.000	1.276	0.000	0.000	0.000	0.000	0.000	0.840	0.000
TRINITY_DN884705_c0_g1	0.000	0.000	0.000	1.534	1.616	0.000	0.000	0.000	0.000	0.000
TRINITY_DN884706_c0_g1	0.000	0.000	0.000	0.000	0.000	3.125	2.694	2.082	0.332	0.000
TRINITY_DN884708_c0_g1	0.000	0.000	0.000	0.000	0.000	0.000	0.000	0.000	0.000	0.000
TRINITY_DN884709_c0_g1	0.000	0.000	0.000	0.000	0.000	0.000	0.000	0.000	0.000	0.000
TRINITY_DN88470_c0_g1	0.000	0.000	0.000	0.000	0.119	0.000	0.000	0.648	0.000	0.000
TRINITY_DN88470_c0_g2	0.000	0.000	0.000	0.000	0.000	0.000	0.000	0.000	0.000	0.000
TRINITY_DN88470_c0_g4	0.000	0.332	0.216	0.354	0.196	0.658	0.000	0.000	0.000	0.000
TRINITY_DN88470_c1_g1	0.000	1.381	0.000	0.000	0.000	0.000	0.000	0.000	0.000	4.918
TRINITY_DN88470_c1_g2	0.000	0.000	0.000	0.207	0.000	0.584	0.000	1.553	0.000	0.000
TRINITY_DN88470_c1_g3	0.000	0.000	0.000	0.540	0.000	1.542	0.000	0.000	0.330	0.000
TRINITY_DN88470_c2_g2	0.000	0.101	0.458	0.360	0.371	0.000	0.356	0.141	0.397	0.000
TRINITY_DN88470_c5_g1	0.000	0.000	0.000	0.530	0.000	1.525	0.000	0.000	0.000	0.000
TRINITY_DN884711_c0_g1	0.000	0.000	0.000	0.297	0.378	0.000	0.000	0.000	0.000	0.000
TRINITY_DN884713_c0_g1	0.000	0.000	0.000	0.000	0.000	0.000	0.000	0.000	0.209	0.000
TRINITY_DN884715_c0_g1	0.000	0.000	0.000	0.000	0.000	0.000	0.000	0.000	0.000	0.000
TRINITY_DN884717_c0_g1	0.000	0.000	0.000	0.000	0.000	0.000	0.000	0.000	0.000	0.000
TRINITY_DN884719_c0_g1	0.000	0.000	0.000	0.000	0.000	0.000	0.000	0.000	0.000	0.000
TRINITY_DN88471_c0_g1	0.000	0.000	0.000	0.527	0.000	0.000	0.000	0.000	1.156	0.000
TRINITY_DN884720_c0_g1	0.000	0.000	0.000	0.496	1.349	0.000	0.817	0.000	0.000	0.000
TRINITY_DN884722_c0_g1	0.000	0.000	0.493	0.090	0.000	0.250	0.000	0.000	0.164	0.000
TRINITY_DN884723_c0_g1	0.000	0.000	0.000	0.000	0.000	0.000	0.000	0.000	0.000	0.000
TRINITY_DN884724_c0_g1	0.000	0.000	0.000	0.000	0.000	0.000	0.000	0.000	0.000	0.000
TRINITY_DN884725_c0_g1	0.000	0.000	0.000	0.000	0.000	0.000	0.000	0.000	0.000	0.000
TRINITY_DN884729_c0_g1	0.000	0.000	0.000	0.000	0.000	0.000	0.000	0.000	0.000	0.000
TRINITY_DN88472_c0_g1	0.000	1.670	0.000	2.263	0.000	0.000	0.000	2.230	0.355	0.000
TRINITY_DN884730_c0_g1	0.000	0.000	0.000	0.000	0.000	0.000	0.000	0.000	0.000	0.000
TRINITY_DN884731_c0_g1	0.000	0.000	0.000	0.000	0.000	0.000	0.000	0.000	0.000	0.000
TRINITY_DN884732_c0_g1	0.000	0.000	0.000	0.000	0.000	0.000	0.000	0.000	0.000	0.000
TRINITY_DN884734_c0_g1	0.000	0.000	0.000	0.000	0.393	0.000	0.000	0.000	0.000	0.000
TRINITY_DN884736_c0_g1	0.000	0.000	0.000	0.000	0.000	0.000	0.000	0.000	0.000	0.000
TRINITY_DN884737_c0_g1	0.000	0.000	0.000	0.000	0.000	0.000	0.000	0.000	0.000	0.000
TRINITY_DN884738_c0_g1	4.270	0.000	0.727	0.393	0.000	0.000	0.000	0.000	0.237	0.000
TRINITY_DN884739_c0_g1	0.000	0.000	0.000	0.000	0.000	0.000	0.000	0.000	0.000	0.000
TRINITY_DN884742_c0_g1	0.000	0.000	0.340	0.008	0.334	0.570	0.000	0.970	0.000	1.910
TRINITY_DN884743_c0_g1	0.000	0.000	0.000	0.252	0.258	0.716	0.000	0.000	0.000	0.000
TRINITY_DN884744_c0_g1	0.000	0.000	0.000	0.168	0.000	0.000	0.000	0.000	0.000	0.000
TRINITY_DN884745_c0_g1	0.000	0.000	0.000	0.163	0.000	0.000	0.000	0.000	0.000	0.000
TRINITY_DN884746_c0_g1	0.000	0.000	0.000	0.000	0.000	0.000	0.000	0.000	0.866	0.000
TRINITY_DN884748_c0_g1	0.000	0.000	0.000	0.000	0.534	0.000	0.000	0.000	0.624	0.000
TRINITY_DN884749_c0_g1	0.000	0.000	0.000	0.586	0.000	0.000	0.000	3.763	2.146	0.000
TRINITY_DN88474_c0_g1	0.000	0.000	0.000	0.000	0.000	0.000	0.000	0.000	0.000	0.000
TRINITY_DN88474_c1_g1	0.000	0.000	0.000	0.000	0.000	0.000	0.000	0.000	0.000	0.000
TRINITY_DN884750_c0_g1	0.000	0.000	0.711	0.385	0.000	0.000	0.000	0.000	0.000	0.000
TRINITY_DN884752_c0_g1	0.000	0.000	0.000	0.000	0.000	0.000	0.000	0.000	0.473	0.000
TRINITY_DN884753_c0_g1	0.000	0.000	0.000	0.000	0.000	0.000	0.000	0.000	0.000	0.000
TRINITY_DN884754_c0_g1	0.000	0.000	0.658	0.000	0.000	0.000	0.000	0.000	0.000	0.000
TRINITY_DN884756_c0_g1	0.000	0.575	0.000	0.203	0.000	0.000	0.000	0.000	0.000	0.000
TRINITY_DN884759_c0_g1	0.000	0.000	0.000	0.000	0.000	0.000	0.000	0.000	0.924	0.000
TRINITY_DN88475_c0_g1	0.000	0.000	0.831	0.262	1.103	0.000	0.000	0.000	0.816	0.000
TRINITY_DN88475_c0_g2	0.000	2.191	0.000	0.000	0.000	0.000	0.000	0.000	0.000	0.000
TRINITY_DN88475_c2_g1	94.467	16.863	0.000	500.991	5.531	5.040	3.117	2.243	2.523	98.019
TRINITY_DN88475_c3_g1	0.000	0.000	0.000	0.000	0.000	0.000	0.000	0.000	0.000	0.000
TRINITY_DN884761_c0_g1	0.000	0.000	0.000	0.000	0.000	0.000	0.000	0.000	0.000	0.000
TRINITY_DN884763_c0_g1	0.000	0.000	0.000	0.000	0.000	0.000	0.000	0.000	0.000	0.000
TRINITY_DN884764_c0_g1	0.000	0.000	0.000	0.000	0.000	0.000	0.000	0.000	0.000	0.000
TRINITY_DN884766_c0_g1	0.000	0.000	0.000	0.000	0.194	0.534	0.000	0.000	0.228	0.000
TRINITY_DN884768_c0_g1	0.000	3.774	0.000	0.000	0.000	0.000	0.000	0.000	0.000	0.000
TRINITY_DN884769_c0_g1	0.000	0.000	0.000	0.000	0.000	1.205	0.000	0.000	0.288	0.000
TRINITY_DN88476_c0_g1	0.000	0.000	0.000	0.000	0.000	0.000	0.000	0.000	0.000	0.000
TRINITY_DN88476_c1_g1	0.000	0.000	0.000	0.000	0.000	0.000	0.000	5.283	0.840	0.000
TRINITY_DN884770_c0_g1	0.000	0.000	0.125	0.137	0.000	0.000	0.339	0.266	0.000	0.000
TRINITY_DN884774_c0_g1	0.000	2.753	0.903	0.000	0.000	0.000	0.000	0.000	0.293	0.000
TRINITY_DN884777_c0_g1	0.000	0.000	0.000	0.000	0.162	0.000	0.000	0.000	0.096	0.000
TRINITY_DN884779_c0_g1	0.000	0.000	0.000	0.000	0.000	1.337	0.000	0.000	0.000	0.000
TRINITY_DN88477_c0_g1	0.000	2.834	0.000	0.500	0.000	0.711	0.000	0.000	0.208	2.003
TRINITY_DN88477_c0_g2	0.000	0.000	0.000	0.000	0.801	0.000	0.000	0.000	0.465	0.000
TRINITY_DN88477_c1_g1	0.000	1.571	0.000	0.000	0.000	0.000	0.000	0.000	0.000	0.000
TRINITY_DN88477_c1_g2	0.000	0.000	0.000	0.000	1.759	0.000	0.000	0.000	0.000	0.000
TRINITY_DN88477_c1_g3	0.000	0.000	2.981	0.000	0.000	0.000	3.911	0.000	0.000	0.000
TRINITY_DN88477_c1_g4	0.000	0.000	0.882	0.000	0.000	0.000	0.000	0.000	0.000	0.000
TRINITY_DN88477_c1_g5	0.000	1.479	2.878	0.513	0.536	0.000	0.000	0.000	0.314	0.000
TRINITY_DN88477_c1_g6	0.000	0.000	1.706	0.000	0.000	0.000	0.000	0.000	0.278	0.000
TRINITY_DN88477_c1_g7	0.000	0.000	1.403	0.000	0.000	0.428	0.000	0.000	0.000	0.000
TRINITY_DN884782_c0_g1	0.000	0.000	0.000	0.000	0.000	0.973	0.000	0.000	0.000	0.000
TRINITY_DN884785_c0_g1	0.000	0.000	0.000	0.158	0.646	0.888	0.000	0.000	0.000	0.000
TRINITY_DN884786_c0_g1	0.000	0.000	0.000	0.000	0.000	0.000	0.000	0.000	0.000	0.000
TRINITY_DN884787_c0_g1	0.000	0.000	0.000	0.121	0.000	0.000	0.000	0.000	0.000	0.000
TRINITY_DN884788_c0_g1	0.000	0.000	0.000	0.679	0.000	0.000	0.671	0.000	0.082	0.000
TRINITY_DN88478_c0_g1	0.000	0.000	2.456	0.000	0.000	0.000	0.000	0.000	0.000	0.000
TRINITY_DN88478_c0_g2	0.000	0.000	0.000	1.102	0.000	0.000	0.000	0.000	0.000	0.000
TRINITY_DN88478_c2_g1	0.000	0.000	0.000	0.000	0.000	0.000	0.000	0.000	0.000	0.000
TRINITY_DN884791_c0_g1	0.000	0.692	0.000	0.082	0.167	0.000	0.000	0.317	0.250	0.000
TRINITY_DN884792_c0_g1	0.000	0.000	0.000	0.000	0.000	0.000	0.000	0.000	0.000	0.000
TRINITY_DN884793_c0_g1	0.000	0.000	1.612	0.000	0.000	0.000	0.000	0.000	0.000	0.000
TRINITY_DN884795_c0_g1	0.000	0.000	0.000	0.000	0.000	0.000	0.000	0.000	0.465	0.000
TRINITY_DN884797_c0_g1	0.000	0.000	0.000	0.000	0.000	0.000	0.000	0.000	0.000	0.000
TRINITY_DN88479_c0_g1	0.000	0.000	0.000	0.234	0.478	0.000	0.577	0.000	0.283	2.387
TRINITY_DN88479_c1_g1	0.000	0.000	0.000	0.280	0.000	1.594	0.000	2.102	0.874	0.000
TRINITY_DN88479_c2_g1	0.000	0.000	0.000	0.000	0.000	0.000	0.000	0.000	0.000	0.000
TRINITY_DN88479_c3_g1	0.000	0.000	0.000	0.441	0.000	0.000	0.000	0.000	0.000	0.000
TRINITY_DN8847_c0_g1	2.886	4.563	5.648	2.022	5.747	4.766	1.984	3.377	3.251	3.423
TRINITY_DN8847_c0_g2	0.000	0.320	2.520	3.807	2.321	2.135	0.454	2.169	1.521	1.851
TRINITY_DN8847_c1_g1	0.000	0.633	0.000	0.000	2.291	0.000	0.000	0.000	0.000	0.000
TRINITY_DN8847_c2_g1	0.000	0.143	1.857	0.000	2.328	0.000	0.000	0.000	0.717	0.000
TRINITY_DN8847_c2_g3	4.689	5.940	6.601	4.303	6.066	4.674	5.039	5.113	4.410	3.115
TRINITY_DN8847_c6_g1	0.000	0.000	0.000	0.000	0.000	3.041	0.000	0.000	0.427	0.000
TRINITY_DN884800_c0_g1	0.000	0.968	0.000	0.000	0.000	0.541	0.000	0.000	0.000	0.000
TRINITY_DN884803_c0_g1	0.000	0.000	0.243	0.000	0.000	1.108	0.000	0.000	0.000	0.000
TRINITY_DN884805_c0_g1	0.000	0.000	0.000	0.000	0.000	0.000	0.000	0.000	0.000	0.000
TRINITY_DN884807_c0_g1	0.000	3.047	0.000	0.000	0.275	0.000	0.000	0.000	0.486	0.000
TRINITY_DN88480_c0_g1	0.000	0.000	0.000	0.000	0.000	0.000	0.000	0.000	0.000	0.000
TRINITY_DN88480_c10_g1	0.000	2.276	0.000	0.000	0.000	0.000	0.000	0.000	0.000	0.000
TRINITY_DN88480_c11_g1	0.000	2.830	0.000	0.737	0.000	2.577	0.000	0.000	0.956	9.599
TRINITY_DN88480_c1_g2	0.000	0.000	0.000	0.000	0.000	0.000	0.000	0.000	0.000	0.000
TRINITY_DN88480_c2_g4	0.000	0.000	0.000	2.741	0.000	5.271	0.000	0.000	0.562	0.000
TRINITY_DN88480_c4_g1	0.000	0.000	2.472	1.073	1.122	0.000	0.000	0.000	0.000	0.000
TRINITY_DN88480_c5_g1	0.000	0.000	0.000	0.000	0.000	0.000	0.000	0.000	0.373	0.000
TRINITY_DN88480_c7_g1	0.000	0.000	0.000	0.000	0.000	0.000	0.000	0.000	0.000	0.000
TRINITY_DN88480_c8_g1	0.000	0.000	0.000	0.000	1.644	0.000	0.000	0.000	0.000	0.000
TRINITY_DN88480_c9_g1	0.000	0.000	1.598	0.000	0.000	0.000	4.210	0.000	0.000	0.000
TRINITY_DN884810_c0_g1	0.000	0.000	0.000	0.000	0.800	0.000	0.676	0.788	0.117	1.391
TRINITY_DN884811_c0_g1	0.000	0.000	0.000	1.309	0.000	0.000	0.000	0.000	0.000	0.000
TRINITY_DN884812_c0_g1	0.000	0.547	0.000	0.130	0.000	0.000	0.000	0.252	0.040	0.000
TRINITY_DN884813_c0_g1	0.000	0.000	0.000	0.499	0.000	0.000	0.000	0.000	0.000	0.000
TRINITY_DN884814_c0_g1	0.000	0.000	0.000	0.000	0.000	0.000	4.607	0.000	0.285	0.000
TRINITY_DN884816_c0_g1	0.000	0.000	0.000	0.000	0.000	0.000	0.000	0.000	0.000	0.000
TRINITY_DN88481_c0_g1	0.000	0.000	0.000	0.000	0.000	5.167	0.000	4.590	0.365	0.000
TRINITY_DN884820_c0_g1	0.000	0.000	0.000	0.000	0.000	0.000	0.000	0.000	0.000	0.000
TRINITY_DN884821_c0_g1	0.000	0.680	0.000	0.000	0.492	0.000	0.000	0.000	0.000	0.000
TRINITY_DN884822_c0_g1	0.000	0.000	0.000	0.000	0.454	0.000	0.000	0.000	0.000	0.000
TRINITY_DN884823_c0_g1	0.000	0.000	1.668	0.000	0.000	0.000	0.000	0.000	0.000	0.000
TRINITY_DN884825_c0_g1	0.000	0.000	0.000	0.305	0.313	0.000	0.000	2.292	0.921	0.000
TRINITY_DN884828_c0_g1	0.000	0.000	4.505	0.000	0.000	0.000	0.000	0.000	0.000	8.243
TRINITY_DN884829_c0_g1	0.000	0.000	0.000	0.000	0.000	0.000	0.000	0.000	0.000	0.000
TRINITY_DN88482_c0_g1	0.000	0.000	1.037	0.000	0.000	0.000	0.000	0.000	0.339	0.000
TRINITY_DN884832_c0_g1	0.000	0.363	0.000	0.000	0.000	0.000	0.000	0.000	0.000	0.000
TRINITY_DN884833_c0_g1	0.000	0.000	0.000	0.000	0.000	0.000	0.000	0.000	0.000	0.000
TRINITY_DN884836_c0_g1	0.000	0.000	0.000	0.000	1.251	0.000	0.000	0.000	0.731	0.000
TRINITY_DN88483_c0_g1	0.000	0.000	0.000	0.000	0.000	0.000	0.000	0.000	0.000	0.000
TRINITY_DN884840_c0_g1	0.000	0.000	0.000	0.000	0.000	0.000	0.000	0.000	0.000	0.000
TRINITY_DN884841_c0_g1	0.000	0.000	0.000	0.000	0.000	0.000	0.000	0.000	0.000	0.000
TRINITY_DN884843_c0_g1	0.000	0.000	0.000	0.000	0.000	0.000	0.000	0.000	0.000	0.000
TRINITY_DN884847_c0_g1	0.000	0.000	0.607	0.000	0.000	0.463	0.815	0.000	0.398	0.000
TRINITY_DN884848_c0_g1	0.000	0.000	0.000	0.163	0.000	0.000	0.000	0.628	0.000	0.000
TRINITY_DN884849_c0_g1	0.000	0.000	0.000	0.000	0.000	0.000	0.000	0.000	0.000	0.000
TRINITY_DN88484_c0_g1	0.000	0.173	0.168	0.123	0.159	0.000	0.305	0.121	0.019	0.000
TRINITY_DN88484_c0_g2	1.018	0.000	0.749	0.402	0.282	0.000	0.000	0.000	0.308	0.475
TRINITY_DN88484_c10_g1	0.000	0.000	0.000	0.000	0.000	0.000	0.000	0.000	0.441	0.000
TRINITY_DN88484_c1_g1	0.000	0.000	0.000	0.000	0.000	0.000	0.000	0.000	0.000	0.000
TRINITY_DN88484_c1_g3	0.000	0.000	0.000	0.000	0.000	0.000	0.000	0.000	0.000	0.000
TRINITY_DN88484_c1_g4	0.000	0.000	0.000	0.320	0.000	0.565	0.000	0.000	0.121	0.000
TRINITY_DN88484_c1_g6	0.000	0.000	0.387	0.142	0.945	0.196	0.000	0.549	0.173	0.000
TRINITY_DN88484_c1_g7	0.000	0.000	0.000	0.000	0.000	0.000	0.000	0.000	0.000	0.000
TRINITY_DN88484_c2_g1	0.000	0.000	0.000	0.000	0.000	0.000	0.000	0.000	0.000	0.000
TRINITY_DN88484_c3_g1	0.000	0.443	0.288	0.237	0.566	0.000	0.000	0.305	0.144	0.812
TRINITY_DN88484_c5_g1	0.000	0.384	0.250	0.409	0.418	1.144	0.000	0.000	0.247	2.777
TRINITY_DN88484_c6_g1	0.000	0.000	1.417	0.760	4.006	0.000	0.000	0.000	0.000	0.000
TRINITY_DN884850_c0_g1	0.000	0.000	0.000	0.000	0.353	0.000	0.000	0.000	0.140	0.000
TRINITY_DN884854_c0_g1	0.000	0.000	0.000	0.000	0.000	0.000	0.000	0.000	0.000	0.000
TRINITY_DN884859_c0_g1	0.000	0.000	0.000	0.000	0.000	0.000	0.000	0.000	0.363	0.000
TRINITY_DN88485_c0_g1	0.000	0.000	0.000	0.000	0.000	0.000	0.000	0.000	0.000	0.000
TRINITY_DN884860_c0_g1	0.000	0.000	0.000	0.000	0.000	0.000	0.000	0.000	0.769	0.000
TRINITY_DN884863_c0_g1	0.000	0.000	0.000	0.000	0.000	0.000	0.000	1.136	0.182	0.000
TRINITY_DN884864_c0_g1	0.000	0.000	0.000	0.000	0.000	0.000	0.000	0.000	0.000	0.000
TRINITY_DN884865_c0_g1	0.000	0.000	0.000	0.000	0.000	0.000	0.000	0.000	0.000	0.000
TRINITY_DN884866_c0_g1	0.000	0.000	0.000	0.000	0.617	0.000	0.000	0.000	0.182	0.000
TRINITY_DN884867_c0_g1	0.000	0.000	0.000	0.000	0.000	0.000	0.000	0.000	0.245	0.000
TRINITY_DN884868_c0_g1	0.000	0.000	0.000	0.000	0.000	0.000	0.000	0.000	0.000	0.000
TRINITY_DN88486_c0_g1	0.000	0.000	0.000	0.000	0.894	0.000	0.000	0.000	0.000	0.000
TRINITY_DN88486_c1_g2	0.000	0.000	0.000	0.848	0.000	0.000	0.000	0.000	0.517	0.000
TRINITY_DN88486_c4_g1	0.000	0.000	0.000	0.000	0.000	0.000	0.000	0.000	0.000	0.000
TRINITY_DN884872_c0_g1	0.000	0.000	0.000	0.000	0.000	0.000	0.000	6.313	0.000	0.000
TRINITY_DN884874_c0_g1	0.000	0.000	0.000	0.000	0.000	0.000	3.415	0.000	0.000	0.000
TRINITY_DN884875_c0_g1	0.000	0.000	0.000	0.117	0.000	0.000	0.000	0.000	0.072	0.000
TRINITY_DN884876_c0_g1	0.000	0.000	0.000	0.000	1.857	0.000	0.000	0.000	0.000	0.000
TRINITY_DN884877_c0_g1	0.000	0.000	0.000	0.000	0.000	0.000	0.000	0.000	0.278	0.000
TRINITY_DN884878_c0_g1	0.000	0.000	0.000	0.000	0.000	0.000	0.000	0.000	0.000	0.000
TRINITY_DN884879_c0_g1	0.000	0.000	0.000	0.000	0.000	0.000	0.000	0.000	1.073	0.000
TRINITY_DN88487_c0_g1	0.000	0.000	0.000	0.000	0.000	0.000	0.000	0.000	0.000	0.000
TRINITY_DN88487_c1_g1	0.000	0.000	0.000	0.000	0.000	0.000	0.000	0.000	0.000	0.000
TRINITY_DN884880_c0_g1	0.000	2.994	0.000	0.000	0.000	1.500	0.000	0.000	0.318	0.000
TRINITY_DN884881_c0_g1	0.000	0.000	0.000	0.000	0.000	9.149	0.000	0.000	0.000	0.000
TRINITY_DN884884_c0_g1	0.000	0.000	0.000	0.000	0.000	0.000	0.000	0.000	0.414	0.000
TRINITY_DN884885_c0_g1	0.000	0.000	0.000	0.000	0.428	0.000	0.000	0.000	0.000	0.000
TRINITY_DN884886_c0_g1	0.000	0.000	0.000	0.000	0.247	0.000	0.000	0.000	0.000	0.000
TRINITY_DN884887_c0_g1	0.000	0.000	2.810	0.504	0.774	0.716	1.245	0.945	0.608	0.000
TRINITY_DN884888_c0_g1	0.000	1.105	0.000	0.000	0.000	3.334	0.000	0.000	0.000	0.000
TRINITY_DN884889_c0_g1	0.000	0.000	0.000	0.000	0.872	0.000	0.000	0.000	0.000	0.000
TRINITY_DN884890_c0_g1	0.000	0.000	0.000	0.000	0.000	0.000	0.000	0.692	0.000	0.000
TRINITY_DN884893_c0_g1	0.000	0.000	0.000	0.000	0.000	0.000	0.000	0.000	0.000	0.000
TRINITY_DN884894_c0_g1	0.000	0.000	0.000	0.000	0.000	0.000	0.000	0.000	0.000	0.000
TRINITY_DN884895_c0_g1	0.000	0.000	0.000	0.000	0.000	0.000	0.000	0.000	0.000	0.000
TRINITY_DN884896_c0_g1	0.000	0.000	0.000	0.000	0.000	0.000	0.000	0.000	0.000	0.000
TRINITY_DN884897_c0_g1	0.000	0.000	0.000	0.000	0.000	0.000	0.000	0.000	0.107	0.000
TRINITY_DN884898_c0_g2	0.000	0.000	0.000	0.039	0.000	0.215	0.386	0.000	0.000	0.000
TRINITY_DN88489_c0_g1	0.000	0.000	0.000	0.477	0.000	0.000	0.000	0.000	0.000	0.000
TRINITY_DN88489_c1_g1	0.000	0.000	0.000	0.000	0.000	0.000	0.000	0.000	0.000	0.000
TRINITY_DN8848_c0_g1	21.800	0.509	1.085	0.555	0.456	1.556	4.524	0.757	3.992	10.694
TRINITY_DN8848_c0_g2	5.956	33.171	15.703	14.669	16.480	17.036	23.196	21.309	24.082	13.955
TRINITY_DN8848_c1_g1	0.000	0.000	0.000	0.000	0.000	0.000	0.000	0.000	0.000	0.000
TRINITY_DN884900_c0_g1	0.000	0.000	2.897	0.000	0.000	0.000	0.000	0.000	0.000	0.000
TRINITY_DN884901_c0_g1	0.000	0.000	0.000	0.000	0.815	0.000	0.000	0.000	0.000	0.000
TRINITY_DN884903_c0_g1	0.000	0.000	0.000	0.000	0.302	0.000	0.000	0.000	0.184	0.000
TRINITY_DN884904_c0_g1	0.000	0.000	0.000	0.000	0.000	0.000	0.000	0.000	0.179	0.000
TRINITY_DN884905_c0_g1	0.000	0.000	0.285	0.310	0.317	0.000	0.000	0.586	0.375	0.000
TRINITY_DN884906_c0_g1	0.000	0.000	0.000	0.000	0.000	0.000	0.000	2.914	0.000	0.000
TRINITY_DN884907_c0_g1	0.000	0.000	0.000	0.000	1.961	0.000	0.000	0.000	0.000	0.000
TRINITY_DN884908_c0_g1	0.000	0.000	0.000	0.000	0.000	0.000	0.000	0.000	0.076	0.000
TRINITY_DN884911_c0_g1	0.000	0.000	0.000	0.000	0.318	0.000	0.000	1.165	0.187	0.000
TRINITY_DN884912_c0_g1	0.000	0.456	0.812	0.284	0.710	1.119	0.201	0.000	0.348	0.000
TRINITY_DN884913_c0_g1	0.000	0.000	0.000	0.000	0.000	0.000	0.000	0.000	0.000	0.000
TRINITY_DN884914_c0_g1	0.000	0.000	0.000	0.000	0.000	0.000	0.000	0.000	0.000	0.000
TRINITY_DN884915_c0_g1	0.000	0.000	0.000	0.000	0.000	4.642	0.000	0.000	0.000	0.000
TRINITY_DN884918_c0_g1	0.000	0.000	0.000	0.000	0.000	0.000	0.000	0.000	0.000	0.000
TRINITY_DN884919_c0_g1	0.000	2.047	0.000	0.000	0.000	0.000	0.000	0.000	0.000	0.000
TRINITY_DN88491_c0_g1	0.000	0.522	1.189	0.465	0.286	0.000	0.459	0.000	0.509	0.000
TRINITY_DN88491_c0_g2	0.000	0.000	0.000	0.000	0.000	0.000	0.000	0.000	0.000	0.000
TRINITY_DN88491_c0_g3	0.000	0.000	0.000	0.000	0.000	0.000	0.000	2.171	0.346	0.000
TRINITY_DN88491_c1_g2	0.000	0.000	0.000	0.061	0.369	0.000	0.000	0.000	0.000	0.000
TRINITY_DN884920_c0_g1	0.000	0.000	0.000	0.000	0.000	0.000	0.000	0.000	0.000	0.000
TRINITY_DN884922_c0_g1	0.000	0.000	0.000	0.000	0.000	0.000	0.000	0.000	0.000	0.000
TRINITY_DN884924_c0_g1	0.000	0.000	0.000	0.000	0.000	0.000	0.000	0.000	0.000	0.000
TRINITY_DN884926_c0_g1	0.000	0.000	0.000	0.000	0.000	0.000	0.000	0.000	0.000	0.000
TRINITY_DN884927_c0_g1	0.000	0.000	0.000	0.000	0.609	0.000	0.000	0.000	0.000	0.000
TRINITY_DN884928_c0_g1	0.000	0.000	0.000	0.000	0.000	0.000	0.000	0.000	0.000	0.000
TRINITY_DN884929_c0_g1	0.000	0.000	0.000	0.000	0.000	1.507	0.000	0.000	0.000	0.000
TRINITY_DN88492_c0_g1	4.023	0.000	0.000	0.000	1.269	0.000	2.154	0.678	0.402	0.000
TRINITY_DN88492_c1_g1	0.000	0.000	0.000	0.835	0.597	0.000	0.000	1.128	0.385	0.000
TRINITY_DN884930_c0_g1	0.000	0.000	0.000	0.000	0.000	3.067	0.000	0.000	0.215	0.000
TRINITY_DN884931_c0_g1	0.000	0.000	0.000	0.000	0.000	0.000	0.000	0.000	0.000	0.000
TRINITY_DN884932_c0_g1	0.000	0.000	0.000	0.000	0.000	0.000	0.000	0.000	0.000	0.000
TRINITY_DN884933_c0_g1	3.565	0.000	0.905	0.554	0.167	0.000	0.000	0.000	0.198	0.000
TRINITY_DN884934_c0_g1	0.000	0.000	0.000	0.000	0.000	0.000	0.000	0.000	0.000	0.000
TRINITY_DN884936_c0_g1	0.000	0.000	0.000	0.000	0.000	0.000	7.286	0.000	0.000	0.000
TRINITY_DN884938_c0_g1	0.000	0.000	0.000	0.680	0.000	0.000	0.000	1.278	0.617	0.000
TRINITY_DN884939_c0_g1	0.000	0.000	0.000	0.000	0.000	0.000	0.000	0.000	0.509	0.000
TRINITY_DN88493_c2_g1	0.000	0.000	0.000	0.000	0.000	0.000	0.000	0.000	0.000	0.000
TRINITY_DN884940_c0_g1	0.000	0.000	0.743	0.000	0.000	3.421	0.000	0.000	0.482	0.000
TRINITY_DN884941_c0_g1	0.000	0.000	0.000	0.281	0.287	0.000	0.000	1.056	0.000	0.000
TRINITY_DN884943_c0_g1	0.000	0.582	0.381	0.000	0.000	0.000	0.000	0.774	0.000	0.000
TRINITY_DN884945_c0_g1	0.000	0.000	0.000	0.000	0.000	0.000	0.000	0.000	0.000	0.000
TRINITY_DN884946_c0_g1	0.000	0.967	0.000	0.000	0.000	0.000	0.000	0.000	0.000	0.000
TRINITY_DN884947_c0_g1	0.000	0.000	0.000	0.490	0.000	0.000	0.000	0.000	0.295	0.000
TRINITY_DN884949_c0_g1	0.000	0.000	0.000	0.000	0.000	0.000	0.000	0.000	0.000	0.000
TRINITY_DN884951_c0_g1	0.000	0.000	0.000	0.000	0.000	0.000	0.000	0.000	0.000	0.000
TRINITY_DN884952_c0_g1	0.000	0.000	1.152	0.000	1.585	0.000	0.000	0.000	0.000	0.000
TRINITY_DN884954_c0_g1	0.000	0.000	0.000	0.774	0.815	0.000	0.000	0.000	0.000	0.000
TRINITY_DN884956_c0_g1	0.000	0.000	0.000	0.000	0.606	0.449	0.000	0.000	0.000	0.000
TRINITY_DN884957_c0_g1	0.000	0.000	0.000	0.000	0.000	0.000	0.000	0.000	0.573	0.000
TRINITY_DN884958_c0_g1	0.000	0.000	0.000	0.000	0.554	0.000	0.000	0.000	0.000	0.000
TRINITY_DN884959_c0_g1	0.000	0.000	0.000	0.000	0.000	0.000	0.000	0.000	0.000	0.000
TRINITY_DN884961_c0_g1	0.000	0.000	0.000	0.000	0.000	0.000	0.000	0.000	0.000	0.000
TRINITY_DN884963_c0_g1	0.000	0.000	0.000	0.178	0.000	0.500	0.000	0.000	0.215	0.000
TRINITY_DN884964_c0_g1	0.000	0.706	0.000	0.000	0.000	0.000	0.000	0.000	0.000	0.000
TRINITY_DN884967_c0_g1	0.000	0.000	0.000	0.428	0.175	0.000	0.000	0.000	0.000	0.000
TRINITY_DN884968_c0_g1	0.000	0.139	0.223	0.248	0.113	0.547	0.000	0.000	0.232	1.029
TRINITY_DN884969_c0_g1	0.000	0.000	0.000	0.000	0.000	0.000	0.000	0.000	0.000	0.000
TRINITY_DN88496_c0_g1	0.000	0.000	0.000	0.736	0.000	0.000	0.000	0.000	1.534	0.000
TRINITY_DN884970_c0_g1	0.000	0.000	0.000	0.000	0.000	0.000	0.000	0.000	0.000	0.000
TRINITY_DN884971_c0_g1	0.000	0.000	0.000	0.306	0.000	0.000	0.000	0.000	0.000	0.000
TRINITY_DN884973_c0_g1	0.000	0.000	0.000	0.000	0.000	0.000	0.000	0.000	0.259	0.000
TRINITY_DN884974_c0_g1	0.000	0.000	0.525	0.000	0.000	0.000	2.783	0.000	0.340	0.000
TRINITY_DN884976_c0_g1	0.000	0.000	0.000	0.000	0.000	0.000	0.000	0.000	0.000	0.000
TRINITY_DN884977_c0_g1	0.000	0.000	0.000	0.000	0.000	0.000	0.000	0.000	0.000	0.000
TRINITY_DN884979_c0_g1	0.000	0.000	0.000	0.000	0.000	0.762	0.674	0.000	0.577	0.000
TRINITY_DN884979_c1_g1	0.000	0.000	0.000	0.000	0.000	0.000	0.000	0.000	0.000	0.000
TRINITY_DN88497_c1_g1	0.000	0.000	0.132	0.289	0.445	0.000	1.070	0.280	0.044	0.000
TRINITY_DN88497_c1_g2	0.000	0.000	0.000	0.000	1.930	1.785	0.000	3.569	1.124	9.325
TRINITY_DN88497_c2_g1	0.000	0.782	2.172	1.275	1.107	0.768	0.197	1.248	0.708	0.829
TRINITY_DN88497_c3_g1	0.000	0.000	0.000	0.000	0.000	0.000	0.000	0.000	1.139	0.000
TRINITY_DN884982_c0_g1	0.000	0.000	0.000	0.000	0.000	0.000	0.000	0.000	0.000	0.000
TRINITY_DN884983_c0_g1	0.000	0.000	0.000	0.000	0.000	0.000	0.000	0.000	0.000	0.000
TRINITY_DN884984_c0_g1	0.000	0.000	0.000	0.000	0.000	0.000	2.685	0.000	0.000	0.000
TRINITY_DN88498_c0_g1	0.000	0.000	0.000	0.000	0.000	0.000	0.000	0.000	0.396	0.000
TRINITY_DN884994_c0_g1	0.000	0.000	0.000	0.000	0.000	0.000	0.000	0.000	0.000	0.000
TRINITY_DN884995_c0_g1	0.000	0.000	0.000	0.000	0.000	0.000	0.000	0.000	0.000	0.000
TRINITY_DN884996_c0_g1	0.000	0.000	0.000	0.000	0.000	0.000	0.000	0.000	0.000	2.220
TRINITY_DN884997_c0_g1	0.000	2.847	1.857	1.977	1.034	0.000	2.451	1.893	2.726	0.000
TRINITY_DN884998_c0_g1	0.000	0.000	0.000	0.000	0.000	0.000	0.000	0.000	0.475	0.000
TRINITY_DN884999_c0_g1	0.000	0.000	0.000	0.000	0.777	0.000	0.000	0.000	0.305	2.580
TRINITY_DN88499_c0_g1	0.000	0.000	0.000	0.573	0.000	0.000	0.000	0.000	0.350	0.000
TRINITY_DN88499_c0_g2	0.000	0.000	0.000	0.000	0.000	0.000	0.000	0.000	0.433	0.000
TRINITY_DN8849_c0_g1	0.000	1.371	0.463	0.000	0.418	0.688	0.000	0.000	0.981	0.000
TRINITY_DN8849_c0_g2	5.993	11.657	10.352	10.372	11.681	11.416	12.870	20.010	15.285	12.058
TRINITY_DN8849_c1_g1	0.000	0.000	0.000	0.178	0.000	0.000	0.000	1.933	0.280	0.000
TRINITY_DN884_c0_g1	0.000	2.634	0.000	1.498	1.171	1.558	1.697	0.000	1.255	0.776
TRINITY_DN884_c0_g2	4.865	3.477	6.449	1.741	6.414	2.847	2.202	4.400	0.959	1.063
TRINITY_DN884_c0_g3	0.000	0.000	0.000	0.000	0.000	0.000	1.214	0.000	0.444	0.000
TRINITY_DN884_c1_g1	0.000	0.000	0.000	0.000	0.000	0.000	0.000	0.000	0.000	0.000
TRINITY_DN884_c2_g1	0.000	0.000	0.000	0.000	0.000	0.000	0.000	0.000	0.000	0.000
TRINITY_DN884_c4_g1	0.000	0.000	0.000	0.000	0.000	0.000	0.000	0.000	0.000	0.000
TRINITY_DN885000_c0_g1	0.000	0.000	1.031	0.000	0.000	0.000	0.000	0.000	0.000	0.000
TRINITY_DN885003_c0_g1	0.000	0.000	0.000	0.821	0.000	0.000	0.000	0.000	0.000	0.000
TRINITY_DN885006_c0_g1	0.000	0.000	0.000	0.736	0.000	0.000	0.000	0.000	0.091	0.000
TRINITY_DN885007_c0_g1	0.000	0.000	0.000	0.000	0.000	0.000	0.000	0.000	0.000	0.000
TRINITY_DN885008_c0_g1	0.000	0.000	0.000	0.000	0.000	0.000	0.000	0.000	0.253	0.000
TRINITY_DN88500_c0_g1	0.000	0.000	0.000	0.000	0.458	0.000	0.000	0.000	0.000	0.000
TRINITY_DN88500_c2_g1	0.000	4.794	6.227	0.000	3.261	0.000	0.000	0.000	0.000	0.000
TRINITY_DN88500_c3_g1	0.000	0.000	0.000	0.828	0.000	0.000	0.000	0.000	0.000	8.450
TRINITY_DN88500_c4_g2	0.000	2.397	6.227	0.558	1.759	0.000	0.000	0.000	0.618	0.000
TRINITY_DN88500_c5_g1	0.000	0.762	0.500	0.538	0.275	0.000	0.000	0.000	0.971	0.000
TRINITY_DN885013_c0_g1	0.000	5.148	0.000	0.448	0.467	0.000	0.000	0.000	0.274	0.000
TRINITY_DN885014_c0_g1	0.000	0.000	0.000	0.000	0.000	0.000	0.000	0.000	0.000	0.000
TRINITY_DN885015_c0_g1	0.000	0.000	0.000	0.368	0.000	3.174	0.000	0.000	0.223	0.000
TRINITY_DN885016_c0_g1	0.000	0.000	0.000	0.000	0.000	1.535	0.000	0.000	0.000	0.000
TRINITY_DN885018_c0_g1	0.000	0.000	0.000	0.000	0.000	0.000	0.000	0.000	0.000	0.000
TRINITY_DN885019_c0_g1	0.000	0.000	4.766	0.000	2.183	6.627	0.000	0.000	1.651	2.379
TRINITY_DN88501_c0_g1	0.000	0.000	0.000	0.000	0.000	0.000	0.000	0.000	0.000	0.000
TRINITY_DN88501_c1_g1	0.000	0.000	0.000	0.607	0.000	0.000	0.000	0.000	0.000	0.000
TRINITY_DN88501_c1_g2	0.000	0.000	0.000	0.000	0.000	0.000	0.000	0.000	0.000	0.000
TRINITY_DN88501_c1_g3	0.000	0.000	0.000	1.591	0.000	2.287	0.000	0.000	0.485	0.000
TRINITY_DN88501_c1_g4	0.000	0.000	0.000	0.000	0.000	0.000	0.000	0.000	0.000	0.000
TRINITY_DN88501_c1_g5	0.000	0.000	0.000	0.000	0.000	0.000	0.000	0.000	0.437	0.000
TRINITY_DN88501_c6_g1	0.000	0.000	0.000	0.000	0.000	0.000	0.000	0.000	0.000	0.000
TRINITY_DN88501_c8_g1	0.000	0.000	0.000	0.000	0.000	0.000	0.000	0.000	0.000	0.000
TRINITY_DN885023_c0_g1	0.000	0.000	1.971	0.000	0.000	0.000	0.000	2.015	0.645	0.000
TRINITY_DN885024_c0_g1	0.000	0.000	0.179	0.196	0.380	0.948	0.969	0.000	0.283	0.000
TRINITY_DN885026_c0_g1	0.000	0.000	0.967	0.398	0.204	0.184	0.000	0.515	0.081	0.685
TRINITY_DN885028_c0_g1	0.000	0.000	0.000	0.000	0.000	0.000	0.000	0.000	0.000	0.000
TRINITY_DN88502_c0_g1	0.000	0.566	5.477	1.638	6.156	2.826	3.306	4.126	1.554	0.000
TRINITY_DN88502_c3_g1	0.000	0.000	0.611	0.129	0.000	0.357	0.000	0.501	0.118	0.000
TRINITY_DN88502_c4_g1	0.000	0.000	0.276	0.751	1.848	0.841	0.000	0.000	0.523	1.526
TRINITY_DN88502_c5_g1	0.000	0.000	0.000	0.000	0.000	0.000	0.000	0.000	0.000	0.000
TRINITY_DN885030_c0_g1	0.000	0.575	0.000	0.000	0.416	0.000	0.000	0.000	0.367	0.000
TRINITY_DN885031_c0_g1	0.000	0.000	0.000	0.000	0.000	0.000	0.000	0.000	0.000	0.000
TRINITY_DN885033_c0_g1	0.000	0.000	0.479	0.000	0.338	0.000	0.000	0.000	0.000	0.000
TRINITY_DN885034_c0_g1	0.000	0.000	0.000	0.000	0.000	0.000	0.000	0.000	0.000	0.000
TRINITY_DN885036_c0_g1	0.000	0.000	0.000	0.000	0.000	0.000	0.000	0.000	0.000	0.000
TRINITY_DN885039_c0_g1	0.000	0.000	1.439	0.000	0.000	0.000	0.000	0.000	0.000	0.000
TRINITY_DN885040_c0_g1	0.000	0.000	0.000	0.366	0.000	0.000	0.000	0.000	0.222	0.000
TRINITY_DN885041_c0_g1	0.000	0.000	0.000	0.000	0.000	0.000	0.000	2.411	0.000	0.000
TRINITY_DN885042_c0_g1	0.000	0.000	0.000	0.000	0.000	2.025	0.000	0.892	0.143	0.000
TRINITY_DN885043_c0_g1	0.000	0.000	0.000	0.000	0.000	0.000	0.000	0.000	0.000	0.000
TRINITY_DN885046_c0_g1	0.000	0.000	1.400	0.373	0.000	0.000	0.000	0.000	0.000	0.000
TRINITY_DN885049_c0_g1	0.000	1.627	0.000	0.434	0.081	0.000	0.000	0.000	0.698	0.000
TRINITY_DN88504_c0_g1	0.000	0.000	0.000	0.000	0.000	2.054	0.000	0.000	0.145	0.000
TRINITY_DN88504_c1_g1	0.000	0.000	1.290	0.000	0.000	0.000	2.594	0.660	1.478	0.000
TRINITY_DN885050_c0_g1	0.000	0.000	0.000	0.000	0.000	0.000	0.000	1.424	0.229	0.000
TRINITY_DN885051_c0_g1	0.000	0.000	0.000	0.000	0.000	1.562	0.000	0.000	0.000	0.000
TRINITY_DN885054_c0_g1	0.000	0.000	0.000	0.000	0.000	0.000	0.000	0.000	0.000	0.000
TRINITY_DN885055_c0_g1	0.000	0.000	0.000	0.000	0.000	0.000	0.000	0.000	0.000	0.000
TRINITY_DN885057_c0_g1	0.000	0.000	0.000	0.000	0.000	0.000	0.000	0.000	0.000	0.000
TRINITY_DN885059_c0_g1	0.000	0.000	0.000	0.000	0.000	0.000	0.000	0.000	0.000	0.000
TRINITY_DN88505_c1_g1	0.000	0.000	1.314	0.000	0.483	0.000	0.000	0.000	0.218	0.000
TRINITY_DN88505_c4_g1	0.000	0.000	0.000	0.000	0.000	0.000	0.000	0.000	1.066	0.000
TRINITY_DN88505_c7_g1	0.000	0.000	2.010	0.000	0.000	0.000	0.000	0.000	0.000	0.000
TRINITY_DN885061_c0_g1	0.000	0.000	0.000	0.000	0.000	0.000	0.000	0.000	0.000	0.000
TRINITY_DN885063_c0_g1	0.000	0.000	0.000	0.000	0.000	0.000	0.000	0.000	0.000	0.000
TRINITY_DN885064_c0_g1	0.000	0.000	0.932	0.000	0.000	4.315	0.000	0.000	0.000	0.000
TRINITY_DN885065_c0_g1	0.000	0.000	0.000	0.000	0.000	0.000	0.000	0.000	0.000	0.000
TRINITY_DN885067_c0_g1	13.969	1.749	0.000	1.224	1.279	0.000	0.000	0.000	0.373	0.000
TRINITY_DN885068_c0_g1	0.000	0.000	0.000	0.000	0.691	0.000	0.000	0.000	0.000	0.000
TRINITY_DN885069_c0_g1	0.000	0.296	0.000	0.316	0.251	0.000	0.521	0.000	0.032	0.000
TRINITY_DN885070_c0_g1	0.000	0.715	0.310	0.170	0.261	0.000	0.000	0.327	0.207	0.000
TRINITY_DN885071_c0_g1	0.000	0.000	0.000	0.000	0.000	0.000	0.000	0.000	0.465	0.000
TRINITY_DN885072_c0_g1	0.000	0.000	0.000	0.445	0.000	1.283	0.000	0.000	0.000	0.000
TRINITY_DN885073_c0_g1	0.000	0.000	0.000	0.000	0.000	0.000	0.000	0.000	0.000	0.000
TRINITY_DN885075_c0_g1	0.000	0.000	0.000	0.000	0.000	0.000	0.000	0.000	0.000	0.000
TRINITY_DN885076_c0_g1	0.000	0.000	0.000	0.000	0.000	0.000	0.000	0.000	0.000	0.000
TRINITY_DN885077_c0_g1	0.000	0.000	0.000	0.227	0.000	1.283	0.000	0.000	0.000	0.000
TRINITY_DN885078_c0_g1	0.000	0.000	0.000	0.445	0.464	3.849	0.000	1.695	0.272	0.000
TRINITY_DN885079_c0_g1	0.000	0.000	0.000	0.000	0.000	0.000	0.000	2.756	0.000	0.000
TRINITY_DN88507_c0_g1	0.000	0.669	0.654	0.000	0.649	5.350	0.000	0.000	0.144	0.000
TRINITY_DN88507_c1_g1	0.000	0.000	0.000	0.754	0.000	0.000	0.000	0.000	0.000	0.000
TRINITY_DN885081_c0_g1	0.000	0.000	2.131	0.378	0.000	0.000	0.000	0.000	0.000	0.000
TRINITY_DN885082_c0_g1	0.000	0.000	0.376	0.000	0.210	0.000	0.000	0.000	0.000	0.000
TRINITY_DN885083_c0_g1	0.000	1.122	0.000	0.000	0.000	0.000	0.000	0.000	0.477	0.000
TRINITY_DN885085_c0_g1	0.000	0.459	0.000	0.326	0.000	0.000	0.000	0.000	0.196	0.000
TRINITY_DN885087_c0_g1	0.000	0.000	0.000	0.116	0.000	0.322	0.000	0.000	0.000	0.000
TRINITY_DN88508_c0_g1	0.000	0.000	0.000	0.000	0.000	0.000	0.000	0.411	0.000	0.000
TRINITY_DN885090_c0_g1	8.112	0.000	0.000	0.000	0.000	0.000	0.000	0.000	0.000	0.000
TRINITY_DN885093_c0_g1	0.000	0.000	0.630	0.000	0.000	0.000	0.000	1.266	0.408	0.000
TRINITY_DN885095_c0_g1	0.000	0.000	0.000	0.000	0.000	0.000	0.000	0.000	0.000	0.000
TRINITY_DN885096_c0_g1	0.000	0.809	0.000	0.000	0.000	0.000	0.000	0.000	0.172	0.000
TRINITY_DN88509_c0_g2	0.000	0.000	0.000	0.000	0.773	0.000	0.000	2.819	0.000	0.000
TRINITY_DN8850_c0_g1	0.000	16.198	9.982	7.171	7.647	3.767	6.396	1.657	3.211	4.481
TRINITY_DN8850_c0_g2	0.000	0.683	1.344	1.207	0.987	0.685	1.192	0.000	0.000	0.000
TRINITY_DN8850_c19_g1	0.000	0.000	0.000	0.000	0.547	0.000	0.000	0.000	0.000	0.000
TRINITY_DN8850_c1_g1	0.000	0.000	0.000	0.872	0.000	0.551	0.000	0.000	0.384	0.000
TRINITY_DN8850_c3_g2	0.000	0.000	0.000	0.000	0.000	0.000	0.000	0.000	0.000	0.000
TRINITY_DN8850_c4_g1	0.000	0.000	0.000	0.000	0.000	0.000	0.000	0.000	0.000	0.000
TRINITY_DN8850_c6_g1	0.000	0.000	0.000	0.000	0.000	0.000	0.000	0.000	0.000	0.000
TRINITY_DN8850_c9_g1	0.000	4.879	0.000	0.000	0.000	0.000	0.000	0.000	1.261	0.000
TRINITY_DN885102_c0_g1	0.000	0.000	0.000	0.000	0.233	0.646	0.000	0.000	0.000	0.000
TRINITY_DN885105_c0_g1	0.000	0.000	0.208	0.000	0.000	0.633	0.000	0.434	0.000	0.000
TRINITY_DN885106_c0_g1	0.000	0.000	0.000	0.000	0.000	0.000	0.000	0.000	0.149	0.000
TRINITY_DN885107_c0_g1	0.000	0.000	0.000	0.000	0.000	0.000	0.000	0.000	0.000	0.000
TRINITY_DN885108_c0_g1	0.000	0.000	0.000	0.451	0.000	0.000	0.000	0.000	0.091	0.000
TRINITY_DN88510_c0_g1	0.000	0.000	0.000	0.000	0.000	0.000	0.000	0.000	0.000	0.000
TRINITY_DN885110_c0_g1	0.000	0.000	0.000	0.000	1.827	0.000	0.000	0.000	0.000	0.000
TRINITY_DN885112_c0_g1	0.000	0.000	0.000	0.000	0.000	0.000	0.000	0.000	0.840	3.774
TRINITY_DN885115_c0_g1	0.000	0.000	0.000	0.000	0.000	2.807	0.000	0.000	0.000	0.000
TRINITY_DN885116_c0_g1	0.000	0.000	0.000	0.000	0.695	0.000	0.000	0.000	0.273	0.000
TRINITY_DN885117_c0_g1	0.000	0.000	0.000	0.000	0.000	0.000	0.000	0.000	0.000	0.000
TRINITY_DN885118_c0_g1	0.000	0.000	0.000	0.000	0.000	0.000	0.000	0.000	0.000	0.000
TRINITY_DN885119_c0_g1	0.000	0.000	0.000	0.000	0.000	0.000	0.000	0.000	0.000	0.000
TRINITY_DN88511_c0_g1	0.000	0.000	0.000	0.000	0.339	0.000	0.000	0.000	0.000	0.000
TRINITY_DN88511_c0_g2	0.000	0.000	0.000	0.000	0.000	0.000	0.000	0.000	0.000	0.000
TRINITY_DN88511_c0_g3	0.000	0.000	0.000	0.000	0.000	0.000	0.000	0.000	0.000	0.000
TRINITY_DN885121_c0_g1	0.000	0.000	0.000	0.000	0.000	0.000	0.000	0.000	0.000	0.000
TRINITY_DN885125_c0_g1	0.000	0.000	0.000	0.000	0.261	0.000	0.000	0.000	0.000	0.000
TRINITY_DN885126_c0_g1	0.000	0.894	0.000	0.000	0.000	0.000	0.000	0.000	0.191	0.000
TRINITY_DN885128_c0_g1	0.000	0.000	0.000	0.000	0.000	0.000	0.000	0.000	0.000	0.000
TRINITY_DN885131_c0_g1	0.000	0.000	1.563	1.399	0.000	0.797	0.000	1.051	0.337	0.000
TRINITY_DN885133_c0_g1	0.000	0.000	0.000	0.000	0.000	0.000	0.000	0.000	0.000	0.000
TRINITY_DN885134_c0_g1	0.000	0.000	0.000	0.000	0.000	2.095	0.000	1.376	0.000	0.000
TRINITY_DN885135_c0_g1	0.000	0.000	0.467	0.000	0.257	0.000	1.241	0.000	0.000	0.000
TRINITY_DN885137_c0_g1	0.000	0.000	0.000	0.304	0.000	0.000	1.497	0.000	0.000	0.000
TRINITY_DN885138_c0_g1	3.028	0.000	0.255	0.000	0.379	1.165	0.000	0.000	0.168	1.413
TRINITY_DN885139_c0_g1	0.000	0.000	0.000	0.000	0.225	0.000	0.000	0.000	0.529	0.000
TRINITY_DN88513_c0_g1	0.000	0.000	0.000	0.000	0.000	0.000	0.000	0.000	0.000	0.000
TRINITY_DN88513_c0_g2	0.000	0.000	0.000	0.000	0.000	0.000	0.000	0.000	0.000	0.000
TRINITY_DN885141_c0_g1	0.000	0.000	0.000	0.000	0.000	0.000	0.000	0.000	0.000	0.000
TRINITY_DN885142_c0_g1	0.000	0.000	0.000	0.000	0.000	0.000	0.000	0.000	0.000	0.000
TRINITY_DN885143_c0_g1	0.000	0.000	0.000	0.000	0.000	0.000	0.000	0.000	0.000	0.000
TRINITY_DN885145_c0_g1	0.000	0.000	0.000	0.000	0.887	7.285	0.000	0.000	0.000	0.000
TRINITY_DN885146_c0_g1	0.000	0.000	0.000	0.788	0.000	0.000	0.000	0.000	0.481	0.000
TRINITY_DN885149_c0_g1	0.000	0.000	0.000	0.000	1.175	0.000	0.000	0.000	0.000	0.000
TRINITY_DN88514_c0_g1	0.000	0.000	0.000	0.000	0.000	0.000	0.000	0.000	0.000	0.000
TRINITY_DN885151_c0_g1	0.000	0.000	0.000	0.000	0.000	3.313	0.000	0.000	0.000	0.000
TRINITY_DN885155_c0_g1	0.000	0.833	0.547	0.000	0.000	0.000	0.000	0.000	0.177	0.000
TRINITY_DN885156_c0_g1	0.000	0.000	0.000	0.000	0.000	0.000	0.000	0.000	0.318	0.000
TRINITY_DN885159_c0_g1	0.000	0.000	0.000	0.143	0.000	0.000	0.000	0.000	0.000	0.000
TRINITY_DN88515_c3_g1	0.000	0.000	0.000	0.000	0.000	0.000	0.000	0.000	0.326	0.000
TRINITY_DN885162_c0_g1	0.000	0.000	0.000	0.406	0.649	0.000	1.683	0.000	0.103	0.000
TRINITY_DN885164_c0_g1	0.000	0.000	0.000	0.000	0.000	0.000	0.000	0.000	0.000	0.000
TRINITY_DN885165_c0_g1	0.000	0.000	0.000	0.589	0.000	0.000	0.000	0.000	0.000	0.000
TRINITY_DN885166_c0_g1	0.000	0.000	0.000	0.000	0.667	0.000	0.000	0.000	0.390	0.000
TRINITY_DN885169_c0_g1	0.000	0.000	0.000	0.000	0.100	0.000	0.000	0.000	0.119	0.000
TRINITY_DN88516_c0_g1	0.000	0.000	0.000	0.000	0.000	0.000	0.000	0.000	1.322	0.000
TRINITY_DN88516_c0_g2	0.000	0.000	0.000	0.497	0.000	0.000	0.000	0.000	0.305	0.000
TRINITY_DN88516_c0_g3	0.000	0.000	0.000	0.748	0.000	0.000	0.000	0.000	0.000	0.000
TRINITY_DN88516_c1_g1	1.484	0.000	1.588	0.738	0.551	1.113	1.324	1.040	0.123	0.000
TRINITY_DN88516_c2_g1	0.000	0.000	0.000	0.000	0.000	0.000	0.000	0.000	0.000	0.000
TRINITY_DN88516_c2_g2	0.000	5.207	0.000	0.000	0.000	0.000	0.000	0.000	0.000	0.000
TRINITY_DN885170_c0_g1	0.000	0.000	0.621	0.074	0.000	0.000	0.000	0.000	0.000	0.000
TRINITY_DN885171_c0_g1	0.000	0.382	0.981	0.000	0.000	0.000	0.000	0.000	0.088	0.000
TRINITY_DN885174_c0_g1	0.000	0.000	0.000	0.000	0.000	0.000	0.000	0.000	0.000	0.000
TRINITY_DN885175_c0_g1	0.000	0.000	0.000	0.594	0.000	0.000	0.000	2.278	1.089	6.074
TRINITY_DN885179_c0_g1	0.000	0.000	0.359	0.000	0.000	0.000	0.000	0.000	0.000	0.000
TRINITY_DN885183_c0_g1	0.000	0.837	0.000	0.893	0.152	0.000	0.000	0.000	0.180	0.000
TRINITY_DN885184_c0_g1	0.000	0.000	0.000	0.000	0.000	0.000	0.000	0.000	0.000	0.000
TRINITY_DN885186_c0_g1	0.000	0.000	0.000	0.474	0.495	2.732	0.000	0.000	0.000	0.000
TRINITY_DN885189_c0_g1	0.000	0.000	0.808	0.000	0.000	0.000	0.000	0.000	0.000	0.000
TRINITY_DN88518_c0_g2	0.000	0.000	0.219	0.120	0.000	0.111	0.000	0.000	0.113	0.000
TRINITY_DN885191_c0_g1	0.000	0.000	0.942	0.504	0.000	0.000	2.497	0.000	0.000	0.000
TRINITY_DN885192_c0_g1	0.000	0.000	0.000	0.000	0.000	0.000	0.000	0.000	0.000	0.000
TRINITY_DN885195_c0_g1	0.000	0.000	0.000	0.000	0.000	0.000	0.000	0.000	0.000	0.000
TRINITY_DN885196_c0_g1	0.000	0.000	0.000	0.000	0.000	0.000	0.000	0.000	1.402	0.000
TRINITY_DN885197_c0_g1	0.000	0.000	0.000	0.080	0.000	0.000	0.393	0.000	0.000	0.000
TRINITY_DN885199_c0_g1	0.000	0.000	0.000	0.275	0.000	3.134	0.000	0.000	0.166	2.814
TRINITY_DN88519_c0_g1	0.000	0.000	0.000	0.000	0.615	0.000	1.479	0.000	0.201	0.000
TRINITY_DN88519_c0_g2	0.000	0.000	0.000	0.000	0.000	0.000	0.000	0.000	0.000	0.000
TRINITY_DN88519_c1_g1	0.000	0.000	0.000	1.496	0.000	0.000	0.000	0.000	0.916	0.000
TRINITY_DN88519_c3_g1	0.000	0.000	0.000	0.000	0.000	0.000	0.000	0.000	0.000	0.000
TRINITY_DN88519_c4_g2	0.000	0.000	0.000	0.000	0.000	0.000	0.000	0.000	0.000	0.000
TRINITY_DN88519_c4_g4	0.000	0.000	0.000	0.000	0.000	0.000	0.000	0.000	0.000	0.000
TRINITY_DN88519_c4_g5	0.000	0.000	0.000	0.000	0.000	0.000	0.000	0.000	0.000	0.000
TRINITY_DN88519_c4_g6	0.000	0.000	0.000	0.000	0.000	0.000	0.000	0.000	0.000	0.000
TRINITY_DN8851_c0_g1	0.000	0.000	0.000	0.000	0.000	0.000	0.000	0.000	0.000	0.000
TRINITY_DN8851_c0_g2	0.000	0.000	0.000	0.277	0.618	0.000	0.000	0.000	0.124	0.000
TRINITY_DN8851_c0_g3	0.000	1.692	0.000	0.000	0.000	0.000	0.000	0.000	0.360	6.032
TRINITY_DN8851_c1_g1	0.000	0.264	0.000	0.186	0.048	0.000	0.000	0.184	0.323	0.000
TRINITY_DN8851_c2_g1	0.000	0.000	0.424	0.000	0.000	0.000	0.000	1.717	0.749	0.000
TRINITY_DN8851_c3_g1	0.000	0.963	0.000	0.000	0.697	2.920	0.000	0.000	0.410	0.000
TRINITY_DN8851_c4_g1	0.000	0.000	0.000	0.904	0.000	0.000	0.000	0.000	0.000	0.000
TRINITY_DN885200_c0_g1	0.000	0.000	0.000	0.000	0.000	0.000	0.000	0.000	0.000	0.000
TRINITY_DN885201_c0_g1	0.000	0.000	0.187	0.101	0.104	0.564	0.000	0.000	0.000	0.000
TRINITY_DN885202_c0_g1	0.000	0.656	0.000	0.000	0.237	0.000	0.000	0.000	0.000	0.000
TRINITY_DN885203_c0_g1	0.000	0.000	0.000	0.000	0.330	0.455	0.000	0.000	0.196	0.000
TRINITY_DN885204_c0_g1	0.000	0.000	0.911	0.000	0.000	0.000	0.000	0.000	0.297	0.000
TRINITY_DN885205_c0_g1	0.000	0.000	0.000	0.005	0.055	0.000	0.000	0.000	0.000	0.000
TRINITY_DN885206_c0_g1	0.000	0.000	0.000	0.000	0.000	0.000	0.000	0.000	1.211	0.000
TRINITY_DN88520_c0_g1	0.000	1.280	1.135	0.000	0.865	1.678	0.000	0.000	0.139	0.000
TRINITY_DN88520_c1_g1	0.000	0.000	0.000	0.000	0.000	0.000	0.000	0.000	0.000	0.000
TRINITY_DN885211_c0_g1	0.000	0.000	0.928	0.000	0.000	0.000	0.000	0.000	0.000	0.000
TRINITY_DN885214_c0_g1	0.000	0.000	0.000	0.000	0.000	0.000	0.000	0.000	0.000	0.000
TRINITY_DN885216_c0_g1	0.000	0.000	0.195	0.376	0.386	0.000	0.000	0.209	0.131	0.000
TRINITY_DN885217_c0_g1	6.077	2.369	3.629	1.393	3.703	2.382	1.375	1.047	1.008	0.000
TRINITY_DN885218_c0_g1	0.000	0.000	0.000	0.000	0.284	0.000	4.107	0.000	0.000	0.000
TRINITY_DN885219_c0_g1	0.000	0.000	1.637	0.000	0.928	0.000	0.000	0.000	0.000	0.000
TRINITY_DN88521_c0_g1	0.000	0.000	0.000	0.118	0.000	0.000	0.000	0.000	0.336	0.000
TRINITY_DN88521_c0_g2	0.000	0.822	0.000	0.000	0.890	0.000	0.000	0.000	0.000	2.965
TRINITY_DN88521_c0_g3	0.000	0.000	0.409	0.000	0.000	0.000	1.103	0.000	0.068	2.283
TRINITY_DN88521_c0_g4	0.000	1.362	0.000	0.322	0.449	0.329	0.000	1.351	0.000	0.000
TRINITY_DN885220_c0_g1	0.000	0.000	0.000	0.392	0.200	0.000	0.000	0.000	0.000	0.000
TRINITY_DN885221_c0_g1	0.000	0.000	0.000	0.000	0.000	0.000	0.000	0.000	0.000	0.000
TRINITY_DN885222_c0_g1	0.000	0.000	0.984	0.000	0.000	0.752	0.000	0.000	0.159	0.000
TRINITY_DN885223_c0_g1	0.000	0.000	0.000	0.100	0.000	0.210	0.375	0.000	0.231	0.000
TRINITY_DN885224_c0_g1	0.000	0.000	0.000	0.993	0.340	0.000	0.000	0.000	0.000	0.000
TRINITY_DN885225_c0_g1	0.000	0.785	0.000	0.000	0.000	0.390	0.000	0.000	0.000	0.000
TRINITY_DN885226_c0_g1	0.000	0.000	0.000	0.000	0.000	0.000	0.000	0.000	0.000	0.000
TRINITY_DN885228_c0_g1	0.000	0.000	0.000	0.000	0.000	0.000	0.000	0.000	0.174	0.000
TRINITY_DN885229_c0_g1	0.000	0.000	0.000	0.719	0.881	0.403	0.711	0.000	0.394	0.000
TRINITY_DN88522_c0_g1	0.000	0.000	0.000	0.000	0.000	0.000	0.000	0.000	0.000	0.000
TRINITY_DN885231_c0_g1	0.000	0.000	0.000	0.000	0.000	0.000	0.000	0.000	0.305	0.000
TRINITY_DN885232_c0_g1	0.000	0.000	0.000	0.000	0.000	0.000	0.000	0.000	0.000	0.000
TRINITY_DN885233_c0_g1	0.000	0.000	4.395	0.000	1.756	0.000	2.340	0.000	0.741	0.000
TRINITY_DN885234_c0_g1	0.000	0.000	0.000	0.000	0.000	0.000	0.000	0.000	0.140	0.000
TRINITY_DN885235_c0_g1	0.000	0.000	0.233	0.000	0.000	0.000	0.000	0.000	0.118	0.000
TRINITY_DN885236_c0_g1	0.000	0.000	0.000	0.000	0.000	0.000	0.000	0.000	0.000	0.000
TRINITY_DN885237_c0_g1	0.000	0.000	0.550	0.000	0.000	0.000	0.000	0.000	0.178	0.000
TRINITY_DN88523_c0_g1	0.000	1.190	0.959	0.000	0.000	1.197	0.000	0.000	0.305	0.000
TRINITY_DN88523_c0_g2	0.000	0.000	0.000	0.000	0.000	2.664	4.524	0.000	0.000	0.000
TRINITY_DN88523_c1_g1	0.000	2.334	0.000	0.000	0.000	0.000	0.000	0.000	0.000	0.000
TRINITY_DN885241_c0_g1	0.000	0.000	0.000	0.000	1.257	0.000	0.000	1.843	0.296	0.000
TRINITY_DN885243_c0_g1	0.000	0.000	0.000	0.000	0.000	0.000	2.110	0.000	0.000	0.000
TRINITY_DN885245_c0_g1	0.000	0.000	0.000	0.000	0.000	0.000	0.000	0.000	0.393	0.000
TRINITY_DN885247_c0_g1	0.000	0.320	0.000	0.057	0.000	0.000	0.000	0.000	0.000	0.000
TRINITY_DN885248_c0_g1	0.000	0.000	0.000	0.000	0.000	0.000	0.000	0.000	0.196	0.000
TRINITY_DN885249_c0_g1	0.000	0.000	0.000	0.000	0.000	0.000	0.000	0.000	0.000	0.000
TRINITY_DN88524_c0_g1	0.000	0.000	0.000	0.000	0.000	0.000	4.030	3.185	0.000	0.000
TRINITY_DN88524_c0_g2	0.000	0.000	0.000	0.000	0.000	0.000	0.000	0.000	0.508	0.000
TRINITY_DN88524_c0_g3	0.000	0.000	0.000	0.000	0.000	0.000	0.000	0.000	0.572	0.000
TRINITY_DN88524_c0_g5	0.000	0.000	0.000	0.000	0.000	1.314	0.000	0.000	0.000	0.000
TRINITY_DN88524_c4_g1	0.000	0.000	0.000	0.000	1.151	1.581	0.000	0.000	0.000	0.000
TRINITY_DN88524_c5_g1	0.000	0.000	0.917	0.489	0.000	2.824	0.000	0.000	0.000	0.000
TRINITY_DN885250_c0_g1	0.000	0.000	0.000	0.270	0.000	0.000	0.000	0.000	0.000	0.000
TRINITY_DN885251_c0_g1	0.000	0.000	0.000	0.320	0.000	0.000	0.000	0.000	0.097	0.000
TRINITY_DN885254_c0_g1	0.000	0.000	0.491	0.229	0.525	1.299	0.000	0.000	0.234	0.000
TRINITY_DN885255_c0_g1	0.000	0.000	0.000	0.000	0.841	0.000	0.000	0.000	0.000	0.000
TRINITY_DN885256_c0_g1	0.000	0.735	0.000	0.131	0.267	0.364	0.000	0.000	0.140	0.000
TRINITY_DN885257_c0_g1	0.000	0.000	0.000	0.000	0.000	0.000	0.000	0.000	0.000	0.000
TRINITY_DN885259_c0_g1	0.000	0.000	0.000	0.000	0.000	0.000	0.000	0.000	0.000	0.000
TRINITY_DN885261_c0_g1	0.000	0.000	0.000	0.000	0.000	0.000	0.000	0.000	0.000	0.000
TRINITY_DN885262_c0_g1	0.000	0.000	0.000	0.000	0.000	0.000	0.000	0.000	0.000	0.000
TRINITY_DN885265_c0_g1	0.000	0.000	0.000	0.000	3.435	0.000	0.000	0.000	0.499	0.000
TRINITY_DN885267_c0_g1	0.000	0.000	2.213	0.000	0.914	0.000	0.000	0.000	0.000	0.000
TRINITY_DN885269_c0_g1	0.000	0.000	0.000	0.000	0.000	0.000	0.000	0.000	0.000	0.000
TRINITY_DN88526_c0_g1	0.000	0.000	1.453	0.761	0.000	0.000	0.000	0.000	0.000	4.632
TRINITY_DN88526_c0_g4	0.000	0.000	0.000	1.472	0.000	0.000	0.000	2.844	0.000	0.000
TRINITY_DN885270_c0_g1	0.000	0.000	0.000	0.000	0.213	0.589	0.000	0.000	0.000	0.000
TRINITY_DN885273_c0_g1	0.000	0.000	0.000	0.152	0.000	0.426	0.000	0.000	0.000	0.000
TRINITY_DN885274_c0_g1	0.000	0.000	0.000	0.000	0.000	0.000	0.000	0.000	0.000	0.000
TRINITY_DN885275_c0_g1	0.000	0.000	0.000	0.000	0.000	0.000	0.000	0.000	0.196	0.000
TRINITY_DN885276_c0_g1	0.000	0.000	0.000	0.000	0.000	0.000	0.000	0.000	0.000	0.000
TRINITY_DN88527_c1_g1	0.000	0.000	0.000	0.000	0.256	0.000	0.000	0.000	0.000	0.000
TRINITY_DN885281_c0_g1	0.000	0.000	0.000	0.000	0.381	0.000	0.000	0.000	0.000	0.000
TRINITY_DN885282_c0_g1	0.000	0.000	0.000	0.000	0.041	0.000	0.000	0.000	0.000	0.000
TRINITY_DN885285_c0_g1	0.000	0.000	0.000	0.000	0.000	0.000	0.000	0.000	0.000	0.000
TRINITY_DN885287_c0_g1	0.000	0.000	0.000	0.000	0.000	0.000	0.000	0.000	0.000	0.000
TRINITY_DN88528_c0_g1	0.000	3.142	2.853	0.195	2.846	0.550	0.000	3.439	1.156	0.000
TRINITY_DN88528_c1_g1	0.000	0.000	0.000	0.813	0.000	0.000	0.000	0.000	0.000	0.000
TRINITY_DN88528_c2_g1	0.000	0.000	0.000	0.000	0.000	0.000	0.000	0.000	0.346	0.000
TRINITY_DN88528_c4_g1	0.000	0.000	0.000	0.000	0.000	0.000	0.000	0.000	0.000	0.000
TRINITY_DN885290_c0_g1	0.000	0.000	0.000	0.000	0.000	0.000	0.000	0.000	0.000	0.000
TRINITY_DN885291_c0_g1	0.000	0.000	0.511	0.000	0.000	0.314	0.000	0.000	0.283	0.000
TRINITY_DN885293_c0_g1	0.000	0.000	0.000	0.000	0.000	0.000	0.000	0.000	0.000	0.000
TRINITY_DN885294_c0_g1	0.000	0.000	1.167	0.000	0.000	0.000	0.000	0.000	0.000	0.000
TRINITY_DN885296_c0_g1	0.000	0.000	0.000	0.246	0.000	2.090	0.000	0.000	0.000	0.000
TRINITY_DN885297_c0_g1	0.000	0.000	0.000	0.000	0.000	0.000	0.000	0.000	0.000	0.000
TRINITY_DN885298_c0_g1	0.000	0.000	0.000	0.000	0.000	0.000	0.000	0.000	0.000	0.000
TRINITY_DN88529_c0_g1	0.000	0.000	0.000	0.000	0.000	0.000	0.000	0.000	0.244	0.000
TRINITY_DN88529_c0_g2	0.000	0.000	1.463	0.000	0.000	0.000	0.000	0.000	0.000	0.000
TRINITY_DN88529_c0_g3	0.000	0.000	0.000	0.000	0.000	0.000	0.000	0.000	0.000	0.000
TRINITY_DN88529_c3_g1	0.000	0.000	0.000	0.000	0.000	0.000	0.000	0.000	0.000	0.000
TRINITY_DN88529_c4_g1	0.000	0.000	0.000	0.000	0.000	0.000	0.000	0.000	0.000	0.000
TRINITY_DN88529_c5_g1	0.000	0.000	0.000	0.000	0.000	0.000	0.000	0.000	0.000	0.000
TRINITY_DN8852_c0_g1	0.000	0.000	0.680	0.454	1.229	0.229	1.495	1.373	0.034	0.000
TRINITY_DN8852_c0_g3	0.000	0.395	0.335	0.000	0.439	0.000	0.000	0.684	0.219	0.000
TRINITY_DN885300_c0_g1	4.333	1.939	0.000	0.592	1.313	0.548	2.436	1.892	1.378	2.022
TRINITY_DN885301_c0_g1	0.000	0.000	0.000	0.000	0.000	0.000	0.000	0.000	0.000	0.000
TRINITY_DN885304_c0_g1	0.000	0.000	0.000	0.000	0.000	2.664	0.000	0.000	0.000	0.000
TRINITY_DN885306_c0_g1	0.000	0.000	0.000	0.000	0.530	0.000	0.000	0.970	0.156	0.000
TRINITY_DN885307_c0_g1	0.000	0.000	0.383	0.159	0.162	0.000	0.000	0.000	0.000	0.000
TRINITY_DN885309_c0_g1	0.000	0.000	0.000	0.000	0.000	0.000	0.000	0.000	0.000	0.000
TRINITY_DN88530_c0_g1	0.000	0.000	1.738	1.389	0.000	0.000	0.000	0.000	0.567	0.000
TRINITY_DN885310_c0_g1	0.000	0.000	0.000	0.000	0.000	0.000	0.000	0.000	0.000	0.000
TRINITY_DN885311_c0_g1	0.000	0.894	0.000	0.000	0.000	0.000	0.000	0.000	0.000	0.000
TRINITY_DN885314_c0_g1	0.000	1.116	0.000	0.000	0.000	0.000	1.928	0.000	0.000	0.000
TRINITY_DN885315_c0_g1	0.000	0.000	0.000	0.000	0.000	0.000	1.205	0.000	0.000	0.000
TRINITY_DN885316_c0_g1	0.000	0.000	0.000	0.000	0.000	0.000	0.000	0.000	0.000	0.000
TRINITY_DN885318_c0_g1	0.000	0.000	0.000	0.391	0.000	0.000	0.965	0.000	0.000	0.000
TRINITY_DN88531_c0_g1	0.000	0.000	0.000	0.000	0.000	0.000	0.000	0.000	0.000	0.000
TRINITY_DN885321_c0_g1	0.000	0.000	0.000	0.000	0.000	0.000	0.000	0.000	0.753	0.000
TRINITY_DN885322_c0_g1	0.000	0.000	0.000	0.000	0.000	0.000	0.000	0.000	0.000	0.000
TRINITY_DN885323_c0_g1	0.000	0.000	0.652	0.177	0.000	0.000	0.000	0.000	0.107	0.000
TRINITY_DN885325_c0_g1	0.000	0.000	0.797	0.000	0.000	0.000	0.000	0.000	0.000	0.000
TRINITY_DN885326_c0_g1	0.000	0.000	0.000	0.888	0.936	5.127	0.000	0.000	0.546	0.000
TRINITY_DN885328_c0_g1	0.000	0.000	0.000	0.000	0.000	0.000	0.000	0.000	0.241	0.000
TRINITY_DN88532_c1_g1	0.000	0.000	0.000	0.000	0.000	0.000	0.000	0.000	0.000	0.000
TRINITY_DN88532_c3_g1	0.000	0.000	0.000	0.000	0.000	0.000	0.000	0.000	0.318	0.000
TRINITY_DN885330_c0_g1	0.000	0.000	0.000	0.170	0.173	0.000	0.000	0.000	0.307	0.000
TRINITY_DN885331_c0_g1	0.000	0.000	0.000	0.426	0.000	0.000	0.000	0.000	0.000	0.000
TRINITY_DN885333_c0_g1	0.000	0.000	1.034	0.000	0.000	0.000	0.000	0.000	0.000	0.000
TRINITY_DN885334_c0_g1	0.000	0.000	0.000	0.000	0.000	0.000	0.000	0.000	0.000	0.000
TRINITY_DN885335_c0_g1	0.000	0.000	1.371	0.736	0.000	0.000	0.000	0.000	1.353	0.000
TRINITY_DN885336_c0_g1	0.000	0.000	0.000	0.224	0.229	0.634	0.000	0.000	0.000	0.000
TRINITY_DN885337_c0_g1	0.000	0.000	0.000	0.000	0.000	0.000	0.000	0.000	0.000	0.000
TRINITY_DN885338_c0_g1	0.000	0.000	0.000	1.181	0.000	0.000	0.000	0.000	0.000	0.000
TRINITY_DN88533_c0_g1	1.445	0.336	0.211	0.000	0.000	0.000	0.000	0.777	0.590	0.390
TRINITY_DN88533_c0_g2	0.000	0.000	0.000	0.739	1.531	2.351	0.000	1.396	0.224	0.000
TRINITY_DN885340_c0_g1	0.000	0.000	0.000	0.000	0.000	0.000	0.000	0.000	0.344	0.000
TRINITY_DN885342_c0_g1	0.000	0.000	0.000	0.000	0.000	2.645	0.000	0.000	0.000	0.000
TRINITY_DN885345_c0_g1	0.000	0.000	0.000	0.000	0.000	0.000	0.000	0.000	0.120	0.000
TRINITY_DN885346_c0_g1	0.000	0.000	0.000	0.000	0.000	0.000	0.000	0.000	0.000	0.000
TRINITY_DN885347_c0_g1	0.000	0.000	0.000	0.000	0.757	0.700	0.000	0.000	0.000	0.000
TRINITY_DN885348_c0_g1	0.000	0.000	0.000	0.000	0.000	0.000	0.000	0.000	0.000	0.000
TRINITY_DN885349_c0_g1	0.000	0.000	0.000	1.319	0.691	0.000	0.000	0.000	0.000	0.000
TRINITY_DN88534_c0_g1	0.000	0.000	0.000	0.000	0.000	0.000	0.000	0.000	0.000	0.000
TRINITY_DN885350_c0_g1	0.000	0.000	0.000	0.594	0.000	0.000	0.000	0.000	0.726	0.000
TRINITY_DN885353_c0_g1	0.000	0.000	0.000	0.000	0.000	0.000	0.000	0.000	0.000	0.000
TRINITY_DN885357_c0_g1	0.000	0.000	0.000	0.000	0.955	2.613	0.000	0.000	0.000	0.000
TRINITY_DN885359_c0_g1	0.000	0.000	1.706	0.000	0.000	0.000	0.000	0.000	0.278	0.000
TRINITY_DN88535_c0_g1	0.000	0.000	0.000	0.000	0.000	0.000	0.000	0.000	0.000	0.000
TRINITY_DN88535_c1_g1	0.000	0.000	0.000	0.000	0.000	0.000	0.000	0.000	0.000	0.000
TRINITY_DN88535_c7_g1	0.000	0.423	0.000	0.000	0.307	0.000	0.000	0.000	0.000	0.000
TRINITY_DN88535_c9_g1	0.000	0.000	0.000	0.000	0.000	0.000	0.000	0.000	0.567	0.000
TRINITY_DN885361_c0_g1	0.000	0.000	0.000	0.000	0.000	1.896	0.000	0.000	0.000	0.000
TRINITY_DN885362_c0_g1	0.000	0.000	0.000	0.000	0.000	0.000	0.000	0.000	0.000	0.000
TRINITY_DN885363_c0_g1	0.000	0.000	0.000	0.000	0.448	0.000	0.000	0.000	0.000	0.000
TRINITY_DN885364_c0_g1	0.000	0.000	0.000	0.000	0.000	0.000	0.000	0.000	0.000	0.000
TRINITY_DN885365_c0_g1	0.000	0.000	0.483	0.132	0.000	0.368	0.000	0.590	0.135	1.341
TRINITY_DN885368_c0_g1	0.000	0.000	0.000	0.000	0.000	0.000	0.000	2.892	0.000	0.000
TRINITY_DN885369_c0_g1	0.000	0.000	0.179	0.098	0.401	0.000	0.000	0.000	0.000	0.000
TRINITY_DN885370_c0_g1	0.000	0.000	1.604	0.000	0.000	0.000	0.000	0.000	0.522	0.000
TRINITY_DN885371_c0_g1	0.000	0.000	0.000	0.000	0.000	0.000	0.000	0.000	0.000	0.000
TRINITY_DN885372_c0_g1	0.000	0.000	0.000	1.964	1.372	0.000	0.000	0.000	0.402	0.000
TRINITY_DN885374_c0_g1	0.000	0.000	0.000	0.000	0.267	0.000	0.645	0.000	0.000	0.000
TRINITY_DN885378_c0_g1	0.000	0.000	0.000	1.860	0.000	0.000	0.000	0.000	0.000	0.000
TRINITY_DN885379_c0_g1	0.000	0.000	0.000	0.000	0.212	0.000	0.000	0.000	0.095	0.000
TRINITY_DN88537_c0_g1	6.613	0.000	0.000	0.605	0.000	0.863	0.000	0.000	0.182	0.000
TRINITY_DN885380_c0_g1	0.000	0.000	0.000	0.000	0.000	0.000	0.000	0.000	0.000	0.000
TRINITY_DN885381_c0_g1	0.000	0.000	0.000	0.573	0.000	0.000	0.000	0.000	0.000	0.000
TRINITY_DN885382_c0_g1	0.000	0.000	0.000	0.000	0.000	0.000	0.000	0.000	0.485	0.000
TRINITY_DN885383_c0_g1	0.000	0.000	0.000	0.000	0.000	0.000	0.000	0.000	0.000	0.000
TRINITY_DN885384_c0_g1	0.000	0.000	0.000	0.000	0.000	0.000	0.000	0.000	1.083	0.000
TRINITY_DN885385_c0_g1	0.000	0.000	0.000	0.143	0.145	0.000	0.000	0.000	0.000	0.000
TRINITY_DN88538_c0_g1	0.000	0.000	0.000	0.000	0.000	0.000	0.000	0.000	1.029	0.000
TRINITY_DN88538_c1_g1	0.000	0.000	0.000	0.000	0.000	0.000	0.000	0.000	0.000	0.000
TRINITY_DN885393_c0_g1	0.000	0.000	0.000	0.000	0.000	0.000	0.000	0.000	0.000	0.000
TRINITY_DN885394_c0_g1	0.000	0.000	0.000	0.000	0.000	0.000	0.000	0.000	0.000	0.000
TRINITY_DN885396_c0_g1	0.000	0.000	0.000	0.000	0.000	0.000	0.000	0.000	0.000	0.000
TRINITY_DN885397_c0_g1	0.000	0.000	0.000	0.000	0.000	0.000	0.000	0.000	0.000	0.000
TRINITY_DN88539_c0_g2	0.000	0.000	0.000	0.000	0.000	0.000	0.000	0.000	0.000	0.000
TRINITY_DN88539_c0_g3	0.000	0.000	0.000	0.356	2.205	1.022	3.507	1.341	0.000	0.000
TRINITY_DN88539_c1_g1	0.000	0.000	0.000	2.813	0.000	0.000	0.000	0.000	0.000	9.611
TRINITY_DN88539_c4_g1	0.000	0.000	0.000	0.000	0.747	0.000	0.000	0.000	2.185	0.000
TRINITY_DN8853_c0_g1	61.157	142.203	90.042	110.594	114.616	108.019	156.559	137.938	172.268	128.924
TRINITY_DN8853_c1_g1	12.680	26.606	4.782	3.557	5.735	7.358	31.120	5.723	18.694	0.000
TRINITY_DN8853_c2_g1	0.000	26.226	26.414	9.440	24.069	14.748	20.233	45.295	45.845	16.303
TRINITY_DN885403_c0_g1	0.000	0.000	0.000	0.000	0.000	0.741	0.000	0.000	0.157	0.000
TRINITY_DN885405_c0_g1	0.000	0.000	0.000	0.000	0.000	0.000	0.000	0.000	0.065	0.000
TRINITY_DN885408_c0_g1	0.000	0.000	0.000	0.740	0.000	0.000	0.000	0.000	0.149	0.000
TRINITY_DN88540_c1_g1	0.000	0.000	0.000	0.000	0.765	0.000	0.000	0.000	0.000	0.000
TRINITY_DN885411_c0_g1	0.000	0.000	0.000	0.438	2.281	3.786	0.000	0.000	0.268	0.000
TRINITY_DN885414_c0_g1	18.708	0.000	0.000	0.000	0.782	0.025	1.085	0.809	0.570	2.191
TRINITY_DN88541_c0_g1	0.000	0.000	0.000	0.000	0.000	0.000	0.000	0.000	0.000	0.000
TRINITY_DN88541_c0_g2	0.000	0.000	0.000	0.000	0.000	0.000	0.000	0.000	0.458	0.000
TRINITY_DN885420_c0_g1	0.000	0.000	0.000	0.169	0.172	0.000	0.000	0.636	0.203	0.000
TRINITY_DN885421_c0_g1	0.000	0.000	0.162	0.089	0.000	0.000	0.000	0.000	0.054	0.000
TRINITY_DN885422_c0_g1	5.886	0.000	0.502	0.540	0.552	0.000	0.000	0.000	0.163	0.000
TRINITY_DN885425_c0_g1	0.000	0.000	0.000	0.000	0.000	0.000	0.000	0.000	0.000	0.000
TRINITY_DN885426_c0_g1	0.000	2.170	0.000	0.000	0.000	2.168	0.000	0.000	0.000	0.000
TRINITY_DN885427_c0_g1	0.000	0.000	0.000	0.000	0.000	0.000	0.000	0.000	0.562	0.000
TRINITY_DN885429_c0_g1	0.000	0.000	0.604	0.000	0.000	0.927	0.000	0.000	0.000	0.000
TRINITY_DN88542_c0_g1	0.000	0.000	0.000	0.334	0.687	0.000	0.000	1.254	0.202	0.000
TRINITY_DN885430_c0_g1	0.000	0.000	0.000	0.000	0.000	0.000	0.000	0.000	0.000	0.000
TRINITY_DN885432_c0_g1	0.000	0.000	0.000	0.000	0.000	0.000	0.000	0.000	0.000	0.000
TRINITY_DN885433_c0_g1	0.000	0.000	0.000	0.000	0.000	0.560	0.000	0.747	0.119	0.000
TRINITY_DN885435_c0_g1	0.000	0.000	0.000	0.000	0.000	1.779	0.000	0.000	0.000	0.000
TRINITY_DN885438_c0_g1	0.000	0.000	0.000	2.031	0.890	0.000	1.432	0.000	0.478	0.000
TRINITY_DN885440_c0_g1	0.000	0.000	0.000	0.000	0.000	0.000	0.000	0.000	0.000	0.000
TRINITY_DN885441_c0_g1	0.000	0.000	1.319	0.000	0.000	0.000	0.000	0.000	0.143	0.000
TRINITY_DN885442_c0_g1	0.000	0.000	0.000	0.000	0.000	0.000	0.000	0.000	0.494	0.000
TRINITY_DN885444_c0_g1	0.000	0.000	0.000	0.238	0.000	0.000	0.000	0.000	0.092	0.000
TRINITY_DN885445_c0_g1	0.000	0.000	1.037	0.375	0.766	0.528	0.000	0.706	0.452	0.000
TRINITY_DN885446_c0_g1	0.000	0.000	0.000	0.000	0.000	0.000	0.000	0.000	0.402	0.000
TRINITY_DN885447_c0_g1	0.000	0.000	0.728	0.132	0.405	0.000	0.000	1.005	0.190	0.000
TRINITY_DN88544_c0_g2	0.000	0.000	0.000	0.000	0.000	0.000	0.000	0.000	0.000	0.000
TRINITY_DN88544_c0_g3	0.000	0.000	0.000	0.000	0.000	0.000	0.000	0.000	0.000	0.000
TRINITY_DN88544_c0_g4	0.000	0.000	0.000	0.000	0.000	0.000	0.000	0.000	0.000	0.000
TRINITY_DN88544_c0_g5	0.000	0.000	0.808	0.000	0.000	0.000	0.000	0.000	0.000	0.000
TRINITY_DN885451_c0_g1	0.000	0.597	0.391	0.000	1.728	0.000	0.000	0.000	0.891	0.000
TRINITY_DN885452_c0_g1	0.000	0.000	0.377	0.612	0.209	0.000	0.000	0.000	0.246	0.000
TRINITY_DN885453_c0_g1	0.000	0.611	1.200	0.000	0.000	0.000	0.000	0.000	0.000	0.000
TRINITY_DN885454_c0_g1	0.000	0.000	0.000	0.592	0.000	0.000	0.000	0.000	0.357	0.000
TRINITY_DN885457_c0_g1	0.000	0.000	0.000	0.000	0.196	0.000	0.000	0.000	0.000	0.000
TRINITY_DN885459_c0_g1	0.000	1.152	1.509	0.000	0.000	1.159	0.000	0.000	0.000	8.269
TRINITY_DN88545_c0_g1	2.283	1.626	2.910	2.421	2.388	1.690	2.022	0.003	1.485	1.065
TRINITY_DN88545_c0_g2	0.000	0.000	0.000	0.000	0.000	0.000	0.000	4.163	0.000	0.000
TRINITY_DN88545_c2_g1	0.000	0.000	0.000	0.000	0.000	0.000	0.000	0.000	0.000	0.000
TRINITY_DN88545_c3_g1	0.000	0.000	0.000	0.000	0.000	0.660	0.000	0.000	0.140	2.371
TRINITY_DN885460_c0_g1	0.000	0.000	5.483	0.000	0.000	2.120	0.000	0.000	0.000	0.000
TRINITY_DN885463_c0_g1	0.000	0.000	1.128	0.000	0.000	0.000	0.000	0.000	0.741	0.000
TRINITY_DN885465_c0_g1	0.000	0.000	0.000	0.000	0.000	0.000	0.000	0.000	0.000	0.000
TRINITY_DN885466_c0_g1	0.000	0.000	0.000	1.994	1.025	0.000	0.000	1.248	0.402	0.000
TRINITY_DN885467_c0_g1	0.000	0.000	0.000	1.319	0.000	0.000	0.000	0.000	0.000	0.000
TRINITY_DN885468_c0_g1	0.000	0.000	0.000	0.000	0.000	0.000	0.000	0.000	0.000	0.000
TRINITY_DN88546_c0_g1	0.000	0.000	0.906	0.000	0.330	2.757	0.000	2.097	0.975	4.944
TRINITY_DN88546_c0_g2	0.000	0.000	0.000	1.341	1.096	0.000	2.643	0.000	1.321	0.000
TRINITY_DN88546_c1_g1	0.000	0.000	0.000	0.000	0.000	0.000	0.000	0.000	0.000	0.000
TRINITY_DN88546_c1_g2	0.000	0.000	0.000	0.000	0.000	0.000	0.000	0.000	0.000	0.000
TRINITY_DN885470_c0_g1	0.000	0.000	0.000	0.000	0.000	0.000	0.000	0.000	0.290	0.000
TRINITY_DN885471_c0_g1	0.000	0.000	0.518	0.000	0.570	0.000	0.000	0.000	0.336	0.000
TRINITY_DN885472_c0_g1	0.000	0.000	0.000	0.306	0.156	0.858	0.000	0.000	0.092	0.000
TRINITY_DN885473_c0_g1	0.000	0.000	0.000	0.000	0.000	0.000	0.000	0.000	0.000	0.000
TRINITY_DN885474_c0_g1	0.000	0.000	0.000	0.000	0.000	0.000	0.000	0.000	0.000	0.000
TRINITY_DN885475_c0_g1	0.000	0.000	0.000	0.207	0.000	0.000	0.000	0.000	0.000	0.000
TRINITY_DN885476_c0_g1	0.000	1.133	0.000	0.000	0.000	0.000	0.000	0.000	0.000	0.000
TRINITY_DN885477_c0_g1	1.726	0.000	1.569	0.000	0.722	0.000	0.000	0.302	0.238	0.805
TRINITY_DN885478_c0_g1	0.000	0.000	0.000	0.000	0.000	0.000	0.000	0.000	0.371	0.000
TRINITY_DN88547_c0_g1	0.000	0.000	0.000	0.000	0.568	0.000	0.000	0.000	0.332	0.000
TRINITY_DN885482_c0_g1	0.000	0.000	0.583	0.159	0.485	0.000	0.000	0.000	0.287	0.000
TRINITY_DN885483_c0_g1	0.000	0.000	0.000	0.000	0.000	5.202	0.000	0.000	0.000	0.000
TRINITY_DN885484_c0_g1	0.000	0.000	0.000	0.000	0.979	0.000	0.000	0.000	0.287	0.000
TRINITY_DN885485_c0_g1	0.000	0.000	0.000	0.000	0.000	0.000	0.000	0.000	0.000	0.000
TRINITY_DN885485_c1_g1	0.000	0.000	0.000	0.000	0.000	0.000	0.000	0.000	0.094	0.000
TRINITY_DN885486_c0_g1	0.000	0.000	0.000	0.000	0.000	0.000	0.000	0.000	0.000	0.000
TRINITY_DN885487_c0_g1	0.000	0.000	1.717	0.000	1.945	0.000	0.000	0.000	0.000	0.000
TRINITY_DN885488_c0_g1	0.000	0.000	0.000	0.000	0.000	0.000	0.000	0.000	0.000	0.000
TRINITY_DN885490_c0_g1	0.000	2.115	0.000	0.000	0.000	0.000	0.000	0.000	0.000	0.000
TRINITY_DN885491_c0_g1	0.000	0.000	0.000	0.000	0.000	0.000	0.000	0.000	0.819	0.000
TRINITY_DN885492_c0_g1	0.000	0.000	0.000	0.000	0.000	2.243	0.000	0.000	0.000	0.000
TRINITY_DN885493_c0_g1	0.000	0.000	0.000	0.000	0.000	0.000	0.000	0.000	0.000	0.000
TRINITY_DN885498_c0_g1	0.000	0.000	0.800	0.853	0.000	0.000	0.000	0.000	0.000	0.000
TRINITY_DN8854_c0_g1	0.000	0.000	8.087	0.000	3.478	2.082	6.818	0.000	0.444	0.000
TRINITY_DN8854_c0_g2	1.601	1.196	1.802	0.559	1.249	0.870	1.464	1.975	1.058	0.000
TRINITY_DN8854_c0_g3	0.000	0.000	0.000	0.000	0.000	0.000	0.000	0.000	0.000	0.000
TRINITY_DN8854_c0_g4	0.000	0.000	0.212	0.000	0.300	0.000	0.000	0.000	0.000	0.000
TRINITY_DN8854_c1_g2	0.000	0.000	0.000	0.000	0.000	0.000	0.000	0.000	0.000	0.000
TRINITY_DN8854_c3_g1	0.000	0.000	0.000	0.000	0.000	0.000	0.000	0.000	0.000	0.000
TRINITY_DN8854_c6_g1	0.000	0.000	0.000	0.000	0.000	0.000	0.000	0.000	0.000	0.000
TRINITY_DN8854_c7_g1	0.000	0.000	0.263	0.144	0.000	0.000	0.000	0.000	0.220	0.000
TRINITY_DN885500_c0_g1	0.000	0.000	0.000	0.000	0.000	0.000	0.000	0.000	0.000	0.000
TRINITY_DN885501_c0_g1	3.622	3.759	2.148	2.669	4.094	4.777	1.647	2.516	1.714	0.000
TRINITY_DN885507_c0_g1	0.000	0.000	0.000	0.000	0.228	0.000	1.105	0.839	0.000	0.000
TRINITY_DN885509_c0_g1	0.000	0.000	2.010	0.000	0.000	0.000	0.000	0.000	0.000	0.000
TRINITY_DN885510_c0_g1	0.000	0.000	0.000	0.000	0.955	0.000	0.000	0.000	0.000	0.000
TRINITY_DN885512_c0_g1	0.000	0.000	0.000	0.000	0.476	0.000	0.000	0.000	0.000	0.000
TRINITY_DN885513_c0_g1	0.000	0.000	0.000	0.000	0.000	0.000	0.000	0.000	0.000	0.000
TRINITY_DN885514_c0_g1	0.000	0.000	0.000	0.000	0.000	0.000	0.000	0.000	0.000	0.000
TRINITY_DN885516_c0_g1	0.000	0.000	0.000	0.000	0.000	0.000	0.000	0.000	0.000	0.000
TRINITY_DN885517_c0_g1	0.000	0.000	0.000	0.000	0.000	0.000	0.000	0.000	0.000	0.000
TRINITY_DN885519_c0_g1	0.000	0.000	0.000	0.000	0.000	0.000	0.000	0.000	0.000	0.000
TRINITY_DN88551_c0_g1	0.000	0.000	0.000	0.000	0.000	0.000	0.000	0.000	0.000	0.000
TRINITY_DN88551_c1_g1	0.000	0.000	0.000	0.000	0.000	0.000	0.000	0.000	0.753	0.000
TRINITY_DN88551_c2_g1	0.000	0.000	0.000	0.000	0.000	0.000	0.000	0.000	0.000	0.000
TRINITY_DN885521_c0_g1	0.000	1.931	0.000	0.000	1.402	0.000	0.000	0.000	0.000	0.000
TRINITY_DN885523_c0_g1	0.000	0.000	0.000	0.000	0.000	0.000	0.000	0.000	0.000	0.000
TRINITY_DN885524_c0_g1	1.347	0.000	0.332	0.000	0.000	0.168	0.000	0.000	0.074	0.000
TRINITY_DN885525_c0_g1	0.000	1.515	0.000	0.527	0.000	0.000	0.000	0.000	0.000	0.000
TRINITY_DN885526_c0_g1	0.000	0.762	0.000	0.000	1.101	0.000	0.000	0.000	0.486	0.000
TRINITY_DN885527_c0_g1	0.000	0.000	0.000	0.000	0.000	0.000	0.000	0.000	0.174	0.000
TRINITY_DN885528_c0_g1	0.000	0.000	1.111	0.200	0.000	0.000	0.000	0.000	0.121	2.034
TRINITY_DN88552_c0_g2	0.000	0.293	0.954	0.313	0.747	0.290	0.000	0.799	0.190	0.000
TRINITY_DN885530_c0_g1	0.000	0.000	0.000	0.000	0.000	0.000	0.000	0.000	0.000	0.000
TRINITY_DN885535_c0_g1	0.000	2.177	0.000	0.000	0.789	0.000	0.000	0.000	0.000	0.000
TRINITY_DN885537_c0_g1	0.000	0.000	0.000	0.000	0.000	0.000	0.000	0.000	0.000	0.000
TRINITY_DN885538_c0_g1	0.000	0.000	0.571	0.000	0.000	0.000	0.000	0.000	0.094	0.000
TRINITY_DN885539_c0_g1	0.000	0.000	0.399	0.000	0.136	0.000	0.000	0.000	0.000	0.000
TRINITY_DN88553_c0_g1	0.000	17.036	9.507	13.606	10.733	14.666	4.172	13.209	9.387	26.009
TRINITY_DN88553_c1_g1	0.000	0.000	0.000	0.000	0.145	0.000	0.000	0.000	0.000	1.171
TRINITY_DN88553_c1_g2	0.000	0.000	0.000	0.000	0.000	0.000	0.000	0.000	0.000	5.005
TRINITY_DN88553_c1_g3	0.000	0.893	0.580	0.159	0.470	0.661	0.393	0.000	0.436	0.000
TRINITY_DN885540_c0_g1	0.000	0.000	0.000	0.000	0.000	0.000	0.000	0.000	0.000	0.000
TRINITY_DN885541_c0_g1	0.000	0.000	0.000	0.000	0.000	0.000	0.000	0.000	0.000	0.000
TRINITY_DN885542_c0_g1	0.000	0.000	1.625	0.000	0.000	0.000	0.000	0.000	0.000	0.000
TRINITY_DN885543_c0_g1	0.000	0.000	0.000	0.000	0.000	0.595	0.000	0.000	0.254	4.279
TRINITY_DN885544_c0_g1	0.000	0.000	0.000	0.000	0.000	0.000	0.000	0.000	0.000	0.000
TRINITY_DN885546_c0_g1	0.000	0.223	0.000	0.000	0.406	0.000	0.000	0.000	0.048	0.000
TRINITY_DN885549_c0_g1	0.000	2.887	0.000	0.111	0.000	0.000	0.000	0.000	0.000	0.000
TRINITY_DN88554_c0_g1	0.000	0.000	0.000	0.000	0.000	0.000	0.000	0.000	0.176	0.000
TRINITY_DN88554_c1_g2	0.000	0.000	0.000	0.000	0.000	0.000	0.000	0.000	0.000	0.000
TRINITY_DN88554_c2_g1	0.000	0.000	0.000	0.000	0.000	0.000	0.000	4.939	0.000	0.000
TRINITY_DN885550_c0_g1	0.000	0.000	0.000	0.000	0.000	0.000	0.000	0.000	0.000	0.000
TRINITY_DN885551_c0_g1	0.000	0.000	0.000	0.263	0.000	0.000	0.000	0.000	0.000	0.000
TRINITY_DN885553_c0_g1	0.000	0.000	0.000	0.000	0.000	0.000	0.000	0.000	0.000	0.000
TRINITY_DN885555_c0_g1	0.000	0.000	0.000	0.000	0.000	0.000	0.000	0.000	0.000	0.000
TRINITY_DN885556_c0_g1	0.000	0.000	0.000	0.000	0.000	0.000	0.000	0.000	0.000	0.000
TRINITY_DN885559_c0_g1	0.000	1.036	0.000	0.000	0.000	1.034	1.812	0.000	0.000	0.000
TRINITY_DN885560_c0_g1	0.000	0.000	0.000	0.925	0.000	0.000	0.000	0.000	0.000	0.000
TRINITY_DN885561_c0_g1	0.000	0.000	0.000	0.000	0.000	0.000	0.000	0.000	0.000	0.000
TRINITY_DN885562_c0_g1	0.000	0.000	0.000	0.000	0.000	0.000	0.000	0.000	0.000	0.000
TRINITY_DN885565_c0_g1	0.000	0.000	2.178	0.000	0.000	0.000	0.000	0.000	0.000	0.000
TRINITY_DN885566_c0_g1	0.000	0.000	0.000	0.000	0.000	0.000	0.000	0.000	0.000	0.000
TRINITY_DN885567_c0_g1	0.000	0.000	0.000	0.000	0.261	0.000	0.000	0.000	0.454	0.000
TRINITY_DN885569_c0_g1	0.000	0.000	0.000	0.000	0.000	0.000	0.000	0.000	0.853	0.000
TRINITY_DN88556_c0_g1	0.000	0.000	0.000	0.000	0.000	0.000	0.000	0.000	0.747	0.000
TRINITY_DN88556_c0_g2	0.000	0.443	1.447	0.966	0.536	0.745	0.000	0.000	0.758	2.021
TRINITY_DN88556_c1_g1	0.000	0.000	0.000	0.000	0.000	0.000	0.000	0.000	0.000	0.000
TRINITY_DN885571_c0_g1	0.000	0.000	0.000	0.000	0.000	0.000	0.000	3.185	0.000	0.000
TRINITY_DN885572_c0_g1	0.000	0.000	0.000	0.000	0.000	0.000	0.000	0.000	0.000	0.000
TRINITY_DN885573_c0_g1	0.000	0.000	0.000	0.000	0.000	0.000	0.000	0.000	0.000	0.000
TRINITY_DN885574_c0_g1	0.000	0.000	0.000	0.000	0.000	0.000	0.000	0.000	0.000	0.000
TRINITY_DN885575_c0_g1	0.000	0.000	1.326	0.000	0.000	0.000	0.000	0.000	0.429	0.000
TRINITY_DN885577_c0_g1	0.000	0.000	0.000	1.655	0.000	0.000	0.000	0.000	0.000	0.000
TRINITY_DN885578_c0_g1	0.000	0.618	0.000	0.000	0.000	0.612	0.000	0.000	0.000	2.246
TRINITY_DN885579_c0_g1	0.000	0.000	0.000	1.964	0.686	0.000	0.000	0.000	0.000	0.000
TRINITY_DN88557_c0_g1	0.000	0.000	0.000	0.000	0.000	0.000	0.000	0.000	0.410	0.000
TRINITY_DN885581_c0_g1	0.000	0.000	0.000	0.553	0.000	1.909	0.683	0.000	0.167	0.000
TRINITY_DN885582_c0_g1	0.000	0.000	0.000	0.000	0.000	0.000	0.000	0.000	0.236	0.000
TRINITY_DN885589_c0_g1	0.000	0.000	0.000	0.000	0.000	0.000	0.000	0.000	0.804	0.000
TRINITY_DN88558_c0_g1	0.000	0.000	0.000	0.000	0.000	0.000	3.388	0.000	0.000	0.000
TRINITY_DN88558_c0_g3	0.000	0.000	0.000	0.000	0.000	0.000	1.799	0.000	0.442	0.000
TRINITY_DN885590_c0_g1	0.000	0.000	0.000	0.161	0.000	0.000	0.000	0.341	0.161	0.000
TRINITY_DN885591_c0_g1	0.000	0.000	0.000	0.000	0.000	0.000	0.000	0.000	0.485	0.000
TRINITY_DN885595_c0_g1	0.000	0.000	0.000	0.000	0.000	0.814	2.277	0.000	0.000	0.000
TRINITY_DN885598_c0_g1	0.000	0.000	0.000	0.000	0.000	0.000	0.000	0.000	0.000	0.000
TRINITY_DN88559_c0_g1	0.000	0.000	0.000	0.545	0.000	0.774	0.000	0.000	0.000	5.560
TRINITY_DN88559_c1_g1	0.000	0.000	0.000	0.000	1.235	0.000	0.000	0.000	0.000	0.000
TRINITY_DN88559_c1_g2	0.000	0.000	0.000	1.163	0.000	0.000	0.000	0.000	0.355	0.000
TRINITY_DN8855_c0_g1	8.462	13.631	13.624	2.214	3.662	2.320	1.836	7.622	1.531	9.443
TRINITY_DN8855_c0_g2	0.000	0.000	0.467	1.054	0.474	1.170	0.650	0.000	0.668	0.896
TRINITY_DN8855_c0_g3	8.462	13.631	13.147	23.444	22.440	26.858	33.252	30.160	31.441	21.235
TRINITY_DN8855_c0_g4	0.000	0.888	3.393	0.000	0.000	0.000	0.000	0.000	0.183	0.000
TRINITY_DN885602_c0_g1	0.000	0.000	0.000	0.000	0.000	0.000	0.000	0.000	0.000	0.000
TRINITY_DN885603_c0_g1	0.000	0.000	1.276	0.000	0.000	0.000	0.000	0.000	0.000	0.000
TRINITY_DN885606_c0_g1	0.000	0.000	0.000	0.000	0.000	0.000	0.000	0.000	0.000	0.000
TRINITY_DN885607_c0_g1	0.000	0.000	0.000	0.000	0.000	0.000	0.000	0.000	0.000	0.000
TRINITY_DN885609_c0_g1	0.000	0.000	0.000	0.000	0.000	0.000	0.000	0.000	0.000	0.000
TRINITY_DN885612_c0_g1	102.799	75.353	120.600	70.441	145.097	133.925	141.433	117.918	80.290	64.160
TRINITY_DN885615_c0_g1	0.000	0.000	0.000	0.000	0.320	0.000	0.000	0.000	0.000	0.000
TRINITY_DN885617_c0_g1	0.000	0.000	0.694	0.000	0.123	0.000	0.000	0.000	0.173	0.000
TRINITY_DN885618_c0_g1	0.000	0.000	0.000	0.000	0.000	0.000	0.000	0.000	0.000	0.000
TRINITY_DN885619_c0_g1	0.000	0.000	0.000	0.000	0.487	0.000	0.000	0.000	0.285	0.000
TRINITY_DN88561_c0_g1	0.000	1.375	2.336	8.716	2.968	2.395	6.426	3.149	6.835	0.000
TRINITY_DN88561_c1_g1	0.000	1.006	0.000	0.000	1.288	0.000	1.780	0.000	0.000	0.000
TRINITY_DN88561_c2_g1	0.000	0.000	0.000	0.000	0.000	0.000	0.000	0.000	0.000	0.000
TRINITY_DN88561_c4_g1	0.000	0.000	0.000	0.000	0.000	0.000	0.000	0.000	0.552	0.000
TRINITY_DN885622_c0_g1	0.000	0.000	0.000	0.000	0.000	0.000	0.000	0.000	0.223	0.000
TRINITY_DN885626_c0_g1	0.000	2.243	0.000	0.392	0.000	0.000	0.000	0.000	0.000	0.000
TRINITY_DN885628_c0_g1	0.000	0.000	0.000	0.000	0.000	0.000	0.000	0.000	0.000	0.000
TRINITY_DN885629_c0_g1	0.000	0.000	0.000	0.000	0.000	0.000	0.000	0.000	0.000	0.000
TRINITY_DN88562_c0_g1	0.000	2.399	1.557	2.010	3.519	0.000	0.000	0.000	1.194	8.526
TRINITY_DN885630_c0_g1	0.000	0.000	0.000	0.000	0.000	0.000	0.000	0.000	0.000	0.000
TRINITY_DN885632_c0_g1	0.000	0.000	0.000	0.000	0.000	0.000	0.000	0.000	0.075	0.000
TRINITY_DN885633_c0_g1	0.000	0.000	3.996	0.000	0.000	0.000	0.000	0.000	0.000	0.000
TRINITY_DN885634_c0_g1	0.000	0.000	0.000	1.190	0.000	0.000	0.000	0.000	0.000	0.000
TRINITY_DN885635_c0_g1	0.000	2.434	0.000	0.000	0.000	0.000	0.000	0.000	0.000	0.000
TRINITY_DN885636_c0_g1	0.000	0.619	0.000	0.110	0.000	0.000	0.000	0.000	0.267	0.000
TRINITY_DN885637_c0_g1	0.000	0.000	0.000	0.000	0.000	0.000	0.000	0.000	0.137	0.000
TRINITY_DN88563_c0_g1	0.000	15.748	12.575	5.538	4.436	15.273	12.412	6.544	7.282	5.758
TRINITY_DN885640_c0_g1	0.000	0.000	0.000	0.000	0.000	0.000	0.000	0.000	0.000	0.000
TRINITY_DN885642_c0_g1	0.000	0.000	0.000	0.000	0.000	0.000	0.000	0.000	0.285	4.784
TRINITY_DN885645_c0_g1	0.000	0.000	0.000	0.000	0.000	0.000	0.000	0.000	0.000	0.000
TRINITY_DN885648_c0_g1	0.000	0.000	0.000	0.396	0.000	0.000	0.000	0.000	0.482	0.000
TRINITY_DN88564_c0_g1	0.000	0.000	0.510	0.578	0.000	0.000	0.000	0.000	0.000	0.000
TRINITY_DN88564_c0_g2	0.000	0.000	0.000	0.760	0.000	0.000	0.000	0.000	0.000	0.000
TRINITY_DN88564_c1_g1	0.000	0.000	0.000	0.000	0.000	0.000	0.000	0.000	1.040	3.900
TRINITY_DN88564_c2_g1	0.000	0.000	0.656	0.337	0.580	0.949	2.483	0.000	0.410	0.000
TRINITY_DN88564_c4_g1	0.000	0.000	0.000	0.000	0.000	0.000	0.000	0.000	0.000	0.000
TRINITY_DN88564_c6_g1	0.000	0.000	0.000	0.000	0.000	0.000	0.000	0.000	0.000	0.000
TRINITY_DN885650_c0_g1	0.000	0.000	0.999	0.000	0.000	0.000	0.000	0.000	0.000	0.000
TRINITY_DN885653_c0_g1	0.000	0.000	2.049	0.000	0.000	0.000	0.000	0.000	0.000	0.000
TRINITY_DN885654_c0_g1	0.000	0.000	0.000	0.000	0.928	0.000	0.000	0.000	0.000	0.000
TRINITY_DN885655_c0_g1	0.000	0.000	2.877	0.000	0.000	0.000	0.000	0.000	0.000	0.000
TRINITY_DN885658_c0_g1	0.000	0.000	0.000	0.000	0.906	0.000	0.000	0.000	0.000	0.000
TRINITY_DN885659_c0_g1	0.000	0.000	0.000	0.000	0.127	0.000	0.000	0.000	0.175	0.000
TRINITY_DN885660_c0_g1	0.000	0.000	1.465	0.000	0.000	0.000	0.000	0.000	0.000	0.000
TRINITY_DN885662_c0_g1	0.000	0.000	0.000	0.000	0.000	0.000	0.000	0.000	0.000	0.000
TRINITY_DN885664_c0_g1	0.000	0.000	0.000	0.000	1.183	0.000	0.000	0.000	0.000	0.000
TRINITY_DN885667_c0_g1	0.000	0.000	0.000	0.157	0.000	0.000	0.000	0.000	0.000	0.000
TRINITY_DN885668_c0_g1	0.000	0.000	0.000	0.000	1.472	0.000	0.000	0.000	0.859	0.000
TRINITY_DN885669_c0_g1	0.000	0.000	0.000	0.000	0.000	0.000	0.000	0.000	0.000	0.000
TRINITY_DN88566_c0_g1	0.000	0.000	2.433	0.000	0.393	0.000	0.000	0.000	0.000	3.561
TRINITY_DN88566_c0_g2	0.000	0.000	0.787	0.000	0.236	0.000	0.000	0.000	0.278	0.000
TRINITY_DN88566_c0_g3	0.000	0.000	1.242	0.000	0.103	0.000	0.000	0.000	0.100	0.000
TRINITY_DN885671_c0_g1	0.000	0.000	0.000	0.735	0.250	0.000	0.000	0.000	0.000	0.000
TRINITY_DN885672_c0_g1	3.671	0.000	0.000	0.000	0.517	0.000	0.000	0.000	0.000	0.000
TRINITY_DN885674_c0_g1	0.000	0.000	0.000	0.000	0.741	0.000	0.000	2.733	0.000	0.000
TRINITY_DN885675_c0_g1	0.000	0.417	0.000	0.000	0.000	1.243	0.000	0.000	0.000	0.000
TRINITY_DN885676_c0_g1	0.000	0.000	0.000	0.000	2.138	0.000	0.000	0.000	0.000	0.000
TRINITY_DN88567_c0_g1	0.000	0.000	0.000	3.350	2.337	1.605	0.000	2.141	1.866	0.000
TRINITY_DN88567_c1_g1	0.000	0.000	0.000	0.000	1.835	2.287	0.000	0.000	0.485	0.000
TRINITY_DN885680_c0_g1	0.000	0.000	0.000	0.000	0.000	0.000	0.000	0.000	0.000	0.000
TRINITY_DN885681_c0_g1	0.000	0.000	0.000	0.000	1.027	0.000	0.000	0.000	0.301	0.000
TRINITY_DN885682_c0_g1	0.000	1.497	0.000	0.520	0.000	0.000	2.572	1.988	0.636	0.000
TRINITY_DN885683_c0_g1	0.000	0.000	0.000	0.000	0.000	0.000	0.000	0.000	0.214	0.000
TRINITY_DN885687_c0_g1	0.000	0.000	1.037	0.000	0.000	0.000	0.000	0.000	0.000	0.000
TRINITY_DN885688_c0_g1	0.000	0.000	0.000	0.311	0.000	0.000	0.000	0.000	0.000	0.000
TRINITY_DN885689_c0_g1	0.000	0.000	0.000	0.000	0.000	0.000	0.000	0.000	0.000	0.000
TRINITY_DN88568_c0_g1	0.000	0.000	0.000	0.000	0.000	0.000	3.388	0.000	0.423	0.000
TRINITY_DN88568_c1_g1	0.000	0.000	0.000	0.000	0.681	0.000	0.000	3.071	0.000	0.000
TRINITY_DN88568_c2_g1	0.000	0.000	0.000	0.000	0.000	0.000	0.000	0.000	0.000	0.000
TRINITY_DN88568_c3_g1	0.000	0.000	0.000	0.000	0.000	0.000	0.000	0.000	0.562	0.000
TRINITY_DN885691_c0_g1	0.000	0.000	0.000	0.207	0.000	1.171	0.000	0.000	0.000	0.000
TRINITY_DN885692_c0_g1	0.000	0.000	0.000	0.000	0.000	0.000	0.000	0.000	0.000	0.000
TRINITY_DN885694_c0_g1	0.000	0.000	0.000	0.000	0.000	0.000	0.000	0.000	0.000	0.000
TRINITY_DN885695_c0_g1	0.000	0.000	0.000	0.000	0.000	3.937	0.000	2.230	0.000	0.000
TRINITY_DN885697_c0_g1	0.000	1.336	0.000	0.472	0.000	0.000	0.000	0.886	0.142	0.000
TRINITY_DN885698_c0_g1	0.000	0.000	0.000	0.000	0.622	0.000	0.000	0.000	0.000	0.000
TRINITY_DN885699_c0_g1	0.000	0.000	0.143	0.000	0.000	0.217	0.000	0.000	0.201	0.000
TRINITY_DN88569_c0_g1	0.000	0.000	0.000	0.850	0.347	0.000	0.000	0.000	0.205	0.000
TRINITY_DN88569_c0_g3	0.000	0.000	0.000	0.000	0.000	0.000	0.000	0.000	0.000	0.000
TRINITY_DN88569_c0_g4	0.000	0.000	0.000	0.911	0.000	0.000	0.000	0.000	0.000	0.000
TRINITY_DN88569_c0_g5	0.000	0.000	0.000	0.477	0.000	0.000	0.000	0.000	0.000	0.000
TRINITY_DN88569_c3_g1	0.000	0.000	0.000	0.000	0.000	0.000	0.000	0.000	0.315	0.000
TRINITY_DN88569_c4_g1	0.000	0.000	0.000	0.000	0.000	0.000	0.000	0.000	0.000	0.000
TRINITY_DN88569_c5_g1	0.000	0.000	0.000	0.000	0.000	0.000	0.000	0.000	0.000	0.000
TRINITY_DN8856_c0_g1	0.000	0.000	1.371	0.000	1.804	0.000	3.613	2.844	0.451	0.000
TRINITY_DN8856_c10_g1	0.000	0.000	0.000	0.409	0.000	0.000	0.000	0.000	0.498	0.000
TRINITY_DN8856_c11_g1	0.000	0.000	0.728	0.954	0.000	0.000	3.495	0.000	0.503	17.417
TRINITY_DN8856_c1_g1	7.065	2.743	6.016	5.802	3.440	4.615	3.180	1.210	1.928	3.298
TRINITY_DN8856_c2_g1	0.000	0.000	0.535	0.000	0.305	0.000	0.000	0.000	0.183	0.000
TRINITY_DN8856_c2_g2	5.667	10.987	9.344	8.843	9.527	9.814	9.571	12.632	9.021	7.212
TRINITY_DN8856_c2_g3	0.000	0.514	0.484	0.530	0.633	0.000	0.000	0.335	0.376	0.000
TRINITY_DN8856_c3_g1	14.264	4.334	6.079	3.067	6.042	4.335	3.248	3.289	3.220	0.000
TRINITY_DN8856_c5_g1	0.000	0.000	7.794	1.798	3.754	1.722	0.000	0.000	1.150	0.000
TRINITY_DN8856_c7_g1	0.000	1.236	0.000	0.000	0.000	0.000	0.000	0.000	0.531	0.000
TRINITY_DN885700_c0_g1	0.000	0.986	0.000	0.000	0.000	0.000	0.000	0.000	0.000	0.000
TRINITY_DN885701_c0_g1	0.000	0.000	0.000	0.000	0.000	0.000	0.000	0.000	0.000	0.000
TRINITY_DN885703_c0_g1	0.000	0.000	1.594	0.571	0.000	1.626	1.410	0.000	0.344	0.000
TRINITY_DN885704_c0_g1	17.261	12.789	9.668	9.599	13.238	6.403	10.929	20.074	19.355	7.575
TRINITY_DN885705_c0_g1	0.000	0.000	0.000	0.260	0.000	0.000	0.000	0.000	0.000	0.000
TRINITY_DN88570_c0_g1	0.000	0.000	0.000	0.000	0.000	0.000	0.000	0.000	0.000	0.000
TRINITY_DN885710_c0_g1	0.000	0.000	0.000	0.225	0.115	0.313	0.000	0.000	0.097	0.000
TRINITY_DN885711_c0_g1	0.000	0.000	0.000	0.796	0.000	0.000	0.000	0.000	0.000	0.000
TRINITY_DN885712_c0_g1	0.000	0.000	0.000	0.000	0.000	0.000	0.000	0.000	0.000	0.000
TRINITY_DN885713_c0_g1	0.000	0.000	0.000	0.000	0.000	0.000	0.000	0.000	0.325	0.000
TRINITY_DN885714_c0_g1	0.000	0.000	0.000	0.000	0.000	0.000	0.000	0.000	0.000	0.000
TRINITY_DN885716_c0_g1	0.000	0.000	0.000	0.616	0.000	0.000	0.000	0.772	0.247	0.000
TRINITY_DN885718_c0_g1	0.000	0.000	0.000	0.000	0.313	0.000	0.000	0.000	0.000	0.000
TRINITY_DN885719_c0_g1	0.000	0.000	0.000	0.562	0.000	0.000	0.000	0.000	0.343	0.000
TRINITY_DN88571_c0_g1	0.000	0.000	1.584	2.551	0.000	0.000	0.000	0.000	0.709	0.000
TRINITY_DN885720_c0_g1	0.000	0.000	0.000	0.000	0.000	0.000	0.000	0.000	0.000	0.000
TRINITY_DN885721_c0_g1	0.000	0.000	0.000	0.415	0.847	0.586	1.024	0.000	0.250	0.000
TRINITY_DN885723_c0_g1	0.000	0.000	0.000	0.000	0.000	0.000	0.000	0.000	0.000	0.000
TRINITY_DN885724_c0_g1	0.000	0.000	0.000	0.000	0.000	0.000	0.000	0.000	0.225	0.000
TRINITY_DN885725_c0_g1	0.000	0.000	0.000	0.000	0.000	0.000	0.000	0.000	0.000	0.000
TRINITY_DN885726_c0_g1	0.000	0.000	0.000	0.000	0.965	0.000	0.000	3.569	0.562	0.000
TRINITY_DN885727_c0_g1	0.000	0.000	0.000	0.000	0.000	0.000	0.000	1.013	0.163	0.000
TRINITY_DN885728_c0_g1	0.000	0.000	0.243	0.000	0.000	0.000	0.000	0.000	0.400	0.000
TRINITY_DN88572_c0_g1	0.000	0.000	0.000	0.000	0.000	0.000	0.000	0.000	0.000	0.000
TRINITY_DN885730_c0_g1	0.000	0.000	0.000	0.000	0.302	0.414	0.000	0.000	0.268	0.000
TRINITY_DN885731_c0_g1	0.000	0.000	0.000	1.063	0.000	0.000	0.000	0.000	0.215	0.000
TRINITY_DN885732_c0_g1	0.000	0.896	0.000	0.253	0.000	0.000	0.394	0.000	0.221	0.000
TRINITY_DN885735_c0_g1	0.000	0.000	0.000	0.000	0.000	0.000	0.000	0.000	0.064	0.000
TRINITY_DN885739_c0_g1	0.000	0.000	0.000	0.000	0.000	0.000	0.000	0.000	0.000	0.000
TRINITY_DN88573_c0_g1	0.000	4.405	0.000	0.000	0.000	2.628	0.000	1.738	0.835	0.000
TRINITY_DN88573_c3_g1	0.000	0.819	4.304	0.289	0.887	0.000	0.000	1.086	0.697	0.000
TRINITY_DN88573_c3_g2	0.000	2.209	0.000	0.767	0.000	0.000	0.000	5.920	0.000	0.000
TRINITY_DN88573_c3_g3	0.000	0.000	0.000	0.000	0.375	0.000	0.000	0.000	0.000	0.000
TRINITY_DN88573_c5_g1	9.588	0.000	0.000	0.429	0.892	0.000	0.000	0.000	0.330	0.000
TRINITY_DN885740_c0_g1	0.000	0.000	0.000	0.000	0.000	0.000	0.000	0.000	0.000	0.000
TRINITY_DN885741_c0_g1	0.000	0.000	0.869	0.000	0.000	0.000	0.000	0.000	0.000	0.000
TRINITY_DN885743_c0_g1	0.000	1.389	0.000	0.000	0.000	0.000	0.000	0.000	0.000	0.000
TRINITY_DN885744_c0_g1	0.000	0.000	2.734	0.000	0.000	0.000	0.000	0.000	0.000	0.000
TRINITY_DN885747_c0_g1	0.000	1.470	0.000	0.000	0.000	0.000	0.000	0.000	0.936	0.000
TRINITY_DN885748_c0_g1	0.000	0.000	0.000	0.000	0.000	0.000	0.000	0.000	0.000	0.000
TRINITY_DN885749_c0_g1	0.000	0.000	0.000	0.000	0.000	0.000	0.000	0.000	0.000	0.000
TRINITY_DN88574_c0_g1	0.000	0.000	0.000	0.103	0.000	0.142	0.000	0.000	0.157	0.533
TRINITY_DN885751_c0_g1	0.000	0.000	0.000	0.000	0.000	0.000	0.000	0.000	0.000	0.000
TRINITY_DN885753_c0_g1	0.000	0.000	0.000	0.566	0.591	0.000	0.000	0.000	0.346	0.000
TRINITY_DN885754_c0_g1	0.000	0.000	0.000	0.000	0.000	0.000	0.000	0.000	0.000	0.000
TRINITY_DN885755_c0_g1	0.000	0.000	0.000	0.000	0.174	0.000	0.000	0.000	0.000	0.000
TRINITY_DN885756_c0_g1	0.000	0.000	0.000	0.000	0.451	0.000	0.000	0.000	0.000	0.000
TRINITY_DN885757_c0_g1	0.000	0.000	0.000	0.000	1.789	0.000	0.000	0.000	0.000	0.000
TRINITY_DN885758_c0_g1	0.000	0.000	0.000	0.000	0.000	0.796	0.000	0.000	0.000	0.000
TRINITY_DN885759_c0_g1	0.000	0.000	0.000	0.000	0.000	0.000	0.000	0.000	0.000	0.000
TRINITY_DN88575_c0_g1	0.000	0.000	0.000	0.000	0.000	0.000	0.000	0.000	0.000	0.000
TRINITY_DN88575_c0_g2	11.008	0.000	0.000	0.000	1.532	1.412	0.000	0.000	0.241	0.000
TRINITY_DN88575_c0_g3	0.000	0.000	0.000	0.000	0.000	0.000	0.000	0.000	0.572	9.523
TRINITY_DN88575_c1_g1	0.000	2.763	16.200	5.759	9.527	13.839	2.483	0.000	3.930	0.000
TRINITY_DN88575_c2_g1	0.000	0.000	0.000	0.000	0.000	0.000	0.000	0.000	0.000	0.000
TRINITY_DN885761_c0_g1	0.000	0.000	0.000	0.000	0.000	0.000	0.000	0.000	0.000	0.000
TRINITY_DN885763_c0_g1	0.000	0.000	0.000	0.000	0.961	0.000	0.000	0.000	0.846	0.000
TRINITY_DN885764_c0_g1	0.000	0.000	0.000	0.000	0.000	0.000	0.000	0.000	0.000	0.000
TRINITY_DN885765_c0_g1	0.000	0.000	0.000	0.316	0.650	0.906	0.000	0.000	0.574	0.000
TRINITY_DN885766_c0_g1	0.000	0.000	0.000	0.121	0.000	0.000	0.000	0.000	0.000	0.000
TRINITY_DN885767_c0_g1	0.000	0.000	0.130	0.071	0.000	0.000	0.000	0.000	0.043	0.000
TRINITY_DN885769_c0_g1	0.000	0.000	0.000	0.499	0.000	0.000	0.822	0.000	0.301	0.000
TRINITY_DN88576_c0_g1	0.000	2.626	0.000	0.000	0.146	0.419	1.011	0.533	0.081	0.000
TRINITY_DN88576_c0_g2	1.418	1.158	1.441	1.175	1.177	1.311	1.412	1.495	0.526	0.331
TRINITY_DN88576_c1_g1	0.000	0.000	0.436	0.343	1.226	0.000	0.000	0.000	1.080	0.981
TRINITY_DN88576_c2_g1	0.000	0.000	0.000	0.000	0.778	0.000	0.000	0.000	0.095	0.000
TRINITY_DN88576_c2_g2	0.000	0.120	0.000	0.116	0.000	0.477	0.211	0.000	0.000	0.445
TRINITY_DN88576_c3_g1	0.000	0.000	0.216	0.274	0.271	0.000	0.000	0.415	0.363	0.000
TRINITY_DN88576_c3_g4	0.791	0.000	0.193	0.223	0.803	0.776	0.000	1.250	0.391	0.000
TRINITY_DN88576_c3_g5	0.000	0.000	0.000	0.000	0.000	0.000	0.000	0.000	0.000	0.000
TRINITY_DN88576_c5_g1	0.000	0.000	0.000	0.000	0.000	0.000	0.000	0.000	0.000	0.000
TRINITY_DN88576_c6_g1	0.000	0.000	1.079	0.422	1.307	3.512	0.834	0.000	0.874	0.868
TRINITY_DN88576_c7_g1	0.000	0.000	0.000	0.000	0.000	0.000	0.000	0.000	0.000	0.000
TRINITY_DN885770_c0_g1	0.000	0.000	0.000	0.000	0.000	0.000	0.000	0.000	0.000	0.000
TRINITY_DN885771_c0_g1	0.000	0.000	0.000	0.000	0.303	0.000	0.000	0.000	0.179	0.000
TRINITY_DN885772_c0_g1	0.000	0.000	0.000	0.000	0.000	0.000	0.000	0.000	0.000	0.000
TRINITY_DN885773_c0_g1	0.000	0.685	0.000	0.000	2.193	0.000	0.000	0.000	0.000	0.000
TRINITY_DN885774_c0_g1	0.000	0.000	0.000	0.000	0.000	0.000	0.000	0.000	1.224	0.000
TRINITY_DN885775_c0_g1	0.000	0.000	0.285	0.155	0.000	0.435	0.000	0.586	0.094	0.000
TRINITY_DN885776_c0_g1	0.000	0.000	0.000	0.000	0.000	0.000	0.000	0.000	0.000	0.000
TRINITY_DN885778_c0_g1	0.000	0.000	0.000	0.000	0.325	0.906	0.000	0.000	0.000	0.000
TRINITY_DN885779_c0_g1	0.000	0.000	0.000	0.000	0.000	0.000	0.000	0.000	0.000	0.000
TRINITY_DN88577_c0_g1	0.000	0.000	0.992	0.000	0.000	0.000	0.374	0.000	0.000	0.000
TRINITY_DN88577_c2_g1	0.000	0.000	1.477	0.000	0.000	0.000	0.000	0.000	0.000	0.000
TRINITY_DN885781_c0_g1	0.000	0.000	0.000	0.199	0.407	0.000	0.983	0.000	0.120	2.021
TRINITY_DN885782_c0_g1	0.000	0.000	0.000	0.000	0.000	0.000	0.000	0.000	0.324	0.000
TRINITY_DN885783_c0_g1	0.000	0.000	0.000	0.000	0.000	0.000	0.000	0.000	0.971	0.000
TRINITY_DN885784_c0_g1	0.000	0.000	0.000	0.000	0.000	0.000	0.000	0.000	0.000	0.000
TRINITY_DN885785_c0_g1	0.000	0.000	0.000	0.000	0.000	0.000	0.000	0.000	0.191	0.000
TRINITY_DN885786_c0_g1	0.000	0.000	0.000	0.000	0.106	0.000	0.000	0.000	0.000	0.000
TRINITY_DN885787_c0_g1	0.000	0.729	0.472	0.333	0.312	0.836	0.000	0.142	0.212	0.000
TRINITY_DN885788_c0_g1	0.000	0.000	0.000	0.000	0.000	0.000	0.000	0.000	0.000	0.000
TRINITY_DN885789_c0_g1	0.000	0.000	0.000	0.373	0.387	1.072	0.000	0.000	0.226	0.000
TRINITY_DN88578_c0_g1	0.000	0.000	0.000	0.000	1.362	3.744	0.000	0.000	0.399	0.000
TRINITY_DN88578_c0_g2	0.000	0.000	0.000	0.895	0.000	0.000	0.000	0.000	0.000	0.000
TRINITY_DN88578_c1_g1	0.000	0.000	0.000	0.000	0.000	0.000	0.000	0.000	0.353	0.000
TRINITY_DN88578_c1_g3	0.000	0.000	0.000	0.000	0.000	0.000	0.000	0.000	0.000	0.000
TRINITY_DN88578_c2_g1	0.000	0.000	0.000	0.000	0.000	0.000	0.000	0.000	0.000	0.000
TRINITY_DN885793_c0_g1	0.000	0.000	0.849	0.000	0.234	0.000	1.131	0.858	0.138	0.000
TRINITY_DN885795_c0_g1	0.000	0.000	0.000	0.272	0.277	0.000	0.000	0.000	0.082	0.000
TRINITY_DN885796_c0_g1	0.000	0.000	0.000	0.000	0.000	0.000	0.000	0.000	0.000	0.000
TRINITY_DN885797_c0_g1	0.000	0.000	0.000	0.000	0.000	0.000	0.000	0.000	0.000	0.000
TRINITY_DN88579_c0_g1	0.000	0.435	0.424	0.000	0.069	0.000	0.000	0.000	0.043	0.000
TRINITY_DN88579_c0_g2	0.000	1.692	0.000	0.301	0.000	0.000	0.000	0.000	1.067	0.775
TRINITY_DN8857_c0_g1	0.000	0.000	0.000	1.120	0.576	0.000	0.000	0.000	0.000	0.000
TRINITY_DN885801_c0_g1	0.000	0.000	0.000	0.000	0.100	0.000	0.357	1.119	0.000	0.000
TRINITY_DN885802_c0_g1	0.000	0.000	0.000	0.000	0.000	0.000	0.000	0.000	0.000	0.000
TRINITY_DN885803_c0_g1	0.000	0.000	0.000	0.000	0.000	0.000	0.000	0.000	0.169	0.000
TRINITY_DN885804_c0_g1	0.000	0.000	0.000	0.108	0.000	0.000	0.000	0.000	0.327	0.000
TRINITY_DN885805_c0_g1	0.000	0.000	0.000	0.000	0.722	0.000	0.000	0.000	0.000	0.000
TRINITY_DN885807_c0_g1	0.000	0.000	0.000	0.000	0.000	0.000	0.000	0.000	0.167	0.000
TRINITY_DN885808_c0_g1	0.000	0.000	0.000	0.000	2.242	0.000	0.000	0.000	0.000	0.000
TRINITY_DN885809_c0_g1	0.000	0.000	0.000	0.000	0.000	0.000	0.000	0.000	0.000	0.000
TRINITY_DN88580_c0_g1	0.000	0.000	0.556	0.000	0.000	0.000	0.000	0.000	0.545	0.000
TRINITY_DN88580_c0_g2	0.000	0.000	0.000	0.139	0.284	0.000	0.000	0.000	0.084	0.000
TRINITY_DN885810_c0_g1	0.000	0.000	0.000	0.247	0.000	0.000	0.000	0.000	0.000	0.000
TRINITY_DN885812_c1_g1	0.000	0.000	0.000	0.000	0.000	0.000	1.311	0.000	0.000	0.000
TRINITY_DN885813_c0_g1	0.000	3.778	0.000	0.000	0.000	0.000	0.000	0.000	0.201	0.000
TRINITY_DN885814_c0_g1	0.000	0.000	0.000	0.529	0.000	0.000	0.000	0.000	0.000	0.000
TRINITY_DN885815_c0_g1	0.000	0.000	0.000	0.315	0.000	0.000	1.555	0.000	0.000	0.000
TRINITY_DN885818_c0_g1	0.000	0.000	0.000	0.000	0.000	0.000	0.000	0.000	0.000	0.000
TRINITY_DN885819_c0_g1	0.000	0.000	0.000	0.000	0.000	0.000	0.000	0.000	0.531	0.000
TRINITY_DN88581_c10_g1	0.000	0.000	0.000	0.000	0.000	0.000	0.000	0.000	0.000	0.000
TRINITY_DN88581_c1_g1	0.000	0.000	0.000	0.000	0.765	0.000	0.000	0.000	0.000	0.000
TRINITY_DN88581_c1_g2	0.000	0.000	0.000	0.000	0.000	0.000	0.000	0.000	0.000	0.000
TRINITY_DN88581_c1_g3	0.000	0.000	0.000	0.000	0.000	0.000	0.000	0.000	0.000	5.223
TRINITY_DN88581_c2_g1	0.000	4.129	0.000	0.719	0.753	4.136	3.523	0.000	2.569	0.000
TRINITY_DN88581_c3_g1	0.000	0.000	0.000	0.938	0.000	0.000	0.000	0.000	0.000	0.000
TRINITY_DN88581_c3_g2	0.000	0.000	0.000	0.000	0.000	0.000	0.000	0.000	0.000	0.000
TRINITY_DN88581_c5_g1	0.000	0.000	0.000	0.000	0.000	0.000	0.000	0.000	0.000	0.000
TRINITY_DN88581_c5_g2	0.000	0.000	0.000	0.000	0.000	0.000	0.000	0.000	0.000	0.000
TRINITY_DN88581_c6_g1	0.000	0.000	0.000	0.248	0.253	0.000	0.000	0.000	0.000	0.000
TRINITY_DN88581_c6_g2	0.000	0.000	0.000	0.000	0.000	0.000	0.000	0.000	0.170	0.000
TRINITY_DN88581_c7_g1	0.000	0.000	0.000	0.000	0.804	0.000	1.548	2.361	0.729	0.000
TRINITY_DN88581_c9_g1	0.000	0.000	0.000	0.000	0.000	0.000	0.000	0.000	0.000	0.000
TRINITY_DN885820_c0_g1	0.000	0.000	0.000	0.000	0.000	0.000	0.000	0.000	0.000	0.000
TRINITY_DN885823_c0_g1	0.000	0.000	0.000	0.000	0.000	0.000	0.000	0.000	0.000	0.000
TRINITY_DN885824_c0_g1	0.000	0.000	0.000	0.000	0.000	0.000	0.000	0.000	0.463	0.000
TRINITY_DN885825_c0_g1	0.000	0.860	0.450	0.000	0.000	0.000	0.000	0.000	0.000	0.000
TRINITY_DN885827_c0_g1	0.000	0.000	0.000	0.000	0.281	0.000	0.000	0.000	0.000	0.000
TRINITY_DN88582_c0_g1	0.000	0.000	0.237	0.607	0.000	1.743	0.000	0.000	0.371	0.000
TRINITY_DN88582_c0_g2	0.000	0.000	0.000	0.000	0.000	0.000	0.000	0.000	0.000	0.000
TRINITY_DN88582_c12_g1	0.000	0.000	0.000	0.000	0.000	0.000	0.000	0.000	0.000	0.000
TRINITY_DN88582_c1_g1	0.000	0.000	0.000	0.000	0.000	0.000	0.000	0.000	0.000	0.000
TRINITY_DN88582_c2_g1	0.000	0.000	0.000	0.000	0.000	1.525	0.000	0.000	0.000	0.000
TRINITY_DN88582_c3_g1	0.000	0.433	0.848	0.000	0.000	0.864	0.000	0.000	0.465	0.000
TRINITY_DN88582_c4_g1	0.000	0.000	0.000	0.000	0.000	0.000	0.000	0.000	0.000	0.000
TRINITY_DN88582_c9_g1	0.000	0.000	0.835	0.000	0.000	0.000	0.000	0.000	0.000	0.000
TRINITY_DN885830_c0_g1	0.000	0.000	0.000	0.000	0.000	0.000	0.000	0.000	0.000	0.000
TRINITY_DN885832_c0_g1	0.000	0.000	0.000	0.000	0.000	0.000	0.000	0.809	0.130	0.000
TRINITY_DN885836_c0_g1	0.000	0.000	0.000	0.000	0.000	0.000	0.000	0.000	0.000	0.000
TRINITY_DN885837_c0_g1	0.000	0.000	0.000	0.000	0.000	0.000	0.000	0.000	0.636	0.000
TRINITY_DN885838_c0_g1	0.000	0.000	0.000	0.000	0.000	1.779	0.000	0.000	0.000	0.000
TRINITY_DN885839_c0_g1	0.000	0.000	0.000	0.000	0.000	0.000	0.000	0.000	0.960	0.000
TRINITY_DN88583_c0_g1	0.000	0.000	0.000	0.000	0.000	10.616	0.000	0.000	0.000	0.000
TRINITY_DN88583_c1_g1	0.000	0.000	1.461	0.328	0.000	0.000	0.000	0.000	0.198	0.000
TRINITY_DN88583_c1_g2	0.000	0.000	1.031	0.551	0.000	0.000	0.000	4.222	0.337	0.000
TRINITY_DN88583_c1_g3	0.000	0.342	0.537	0.000	0.249	0.000	0.000	0.000	0.074	1.241
TRINITY_DN88583_c3_g1	0.000	1.010	0.660	0.359	0.000	1.007	0.000	0.000	0.000	0.000
TRINITY_DN88583_c3_g2	10.412	0.000	0.000	0.000	1.451	2.675	0.000	0.000	0.000	0.000
TRINITY_DN88583_c4_g1	0.000	0.000	0.000	0.000	0.000	0.000	0.000	0.000	0.000	0.000
TRINITY_DN885841_c0_g1	0.000	0.000	0.000	0.000	0.000	0.000	0.000	0.000	0.000	0.000
TRINITY_DN885842_c0_g1	0.000	0.000	3.317	0.000	0.792	0.000	0.000	0.000	0.363	0.000
TRINITY_DN885844_c0_g1	0.000	0.000	0.000	0.000	0.000	0.000	0.000	0.000	0.000	0.000
TRINITY_DN885848_c0_g1	0.000	0.000	0.414	0.000	0.228	0.000	1.105	0.000	0.404	0.000
TRINITY_DN88584_c0_g1	0.000	0.074	0.144	0.027	0.383	0.146	0.000	0.000	0.000	0.277
TRINITY_DN885851_c0_g1	0.000	0.000	0.000	0.000	0.000	0.000	0.000	0.000	0.000	0.000
TRINITY_DN885853_c0_g1	0.000	0.000	0.113	0.062	0.064	0.344	0.000	0.000	0.228	0.000
TRINITY_DN885856_c0_g1	0.000	0.432	0.000	0.077	0.316	0.000	0.000	0.000	0.000	0.000
TRINITY_DN885857_c0_g1	0.000	0.000	0.000	0.000	0.000	0.000	0.000	0.000	0.000	0.000
TRINITY_DN885859_c0_g1	0.000	0.000	0.000	0.000	0.000	1.088	0.000	0.000	0.000	0.000
TRINITY_DN88585_c0_g1	0.000	0.000	0.000	0.349	0.619	0.000	0.000	0.000	0.000	0.000
TRINITY_DN885860_c0_g1	0.000	0.000	0.000	0.000	0.000	0.000	0.000	0.000	0.000	0.000
TRINITY_DN885865_c0_g1	0.000	0.000	0.000	0.000	0.000	0.000	0.000	0.000	0.000	0.000
TRINITY_DN885866_c0_g1	0.000	0.000	0.000	0.000	0.000	0.000	0.000	0.000	0.000	0.000
TRINITY_DN885867_c0_g1	0.000	0.000	0.000	0.000	0.000	0.000	0.000	0.000	0.429	0.000
TRINITY_DN885869_c0_g1	0.000	0.000	0.000	0.000	0.000	0.000	0.000	0.000	0.000	0.000
TRINITY_DN88586_c0_g1	0.000	0.000	0.000	0.000	0.707	0.000	0.000	0.000	0.260	0.000
TRINITY_DN885871_c0_g1	0.000	0.000	0.000	1.590	2.216	0.000	0.000	0.000	0.648	5.434
TRINITY_DN885872_c0_g1	0.000	0.000	2.207	0.392	0.000	0.000	0.000	0.000	0.000	0.000
TRINITY_DN885873_c0_g1	0.000	0.000	0.646	0.213	0.145	0.000	0.350	0.000	0.216	0.731
TRINITY_DN885874_c0_g1	0.000	0.000	0.000	0.000	0.000	0.000	0.000	0.000	0.048	0.000
TRINITY_DN885875_c0_g1	0.000	0.000	0.000	0.000	0.171	0.000	0.000	0.000	0.203	0.000
TRINITY_DN885877_c0_g1	0.000	0.000	0.000	0.326	0.166	0.000	0.000	0.000	0.399	0.000
TRINITY_DN88587_c0_g1	0.000	0.000	0.816	0.000	0.000	0.000	0.000	0.000	0.000	0.000
TRINITY_DN88587_c3_g1	0.000	0.000	0.000	0.000	0.772	0.000	0.000	0.000	0.000	0.000
TRINITY_DN885880_c0_g1	0.000	0.000	0.754	0.000	0.000	0.000	0.000	0.000	0.245	0.000
TRINITY_DN885882_c0_g1	0.000	0.000	0.000	0.000	0.000	0.000	0.000	0.000	0.429	0.000
TRINITY_DN885883_c0_g1	0.000	0.000	0.000	0.000	0.000	0.000	0.000	0.000	0.000	0.000
TRINITY_DN885885_c0_g1	0.000	0.000	0.673	1.438	0.000	0.000	0.000	0.000	0.218	0.000
TRINITY_DN885886_c0_g1	0.000	0.000	0.000	0.000	0.923	0.000	0.000	0.000	1.083	0.000
TRINITY_DN885889_c0_g1	0.000	0.000	0.000	0.000	0.243	0.000	0.000	0.000	0.000	0.000
TRINITY_DN885890_c0_g1	0.000	0.000	0.000	0.000	0.000	0.000	0.000	0.000	0.000	0.000
TRINITY_DN885891_c0_g1	0.000	0.000	0.000	0.000	0.000	1.722	0.000	0.000	0.000	0.000
TRINITY_DN885894_c0_g1	0.000	0.000	0.000	0.000	0.000	0.000	0.000	0.000	0.000	0.000
TRINITY_DN885895_c0_g1	0.000	0.000	0.000	0.000	0.000	0.000	0.000	0.000	0.000	0.000
TRINITY_DN885896_c0_g1	0.000	0.000	0.000	0.105	0.000	0.293	0.000	0.000	0.128	0.000
TRINITY_DN885899_c0_g1	0.000	0.000	0.000	0.120	0.000	0.000	0.000	0.000	0.000	0.000
TRINITY_DN8858_c0_g1	0.000	0.000	0.000	1.513	0.000	0.000	3.617	0.000	0.000	3.757
TRINITY_DN8858_c0_g2	0.000	0.000	0.467	0.000	0.446	0.000	0.000	0.000	0.000	0.000
TRINITY_DN8858_c1_g1	0.000	0.000	5.226	2.716	10.170	0.000	1.738	0.000	1.573	11.981
TRINITY_DN8858_c1_g2	0.000	0.508	0.664	0.599	2.206	0.000	0.000	0.000	1.193	0.000
TRINITY_DN8858_c2_g1	0.000	0.000	0.000	2.075	6.038	0.000	0.000	0.000	0.253	0.000
TRINITY_DN8858_c3_g1	0.000	0.000	0.000	0.000	3.205	0.446	0.000	0.000	0.955	0.000
TRINITY_DN8858_c3_g2	0.000	0.000	3.764	1.001	1.141	3.068	0.606	4.345	1.195	0.000
TRINITY_DN8858_c4_g1	0.000	0.000	0.000	0.000	0.000	0.000	0.000	0.000	0.000	0.000
TRINITY_DN8858_c5_g1	0.000	0.000	0.000	0.000	2.242	0.000	0.000	0.000	0.000	0.000
TRINITY_DN8858_c6_g1	0.000	0.000	0.000	0.000	0.000	0.000	0.000	0.000	0.000	0.000
TRINITY_DN8858_c9_g1	0.000	0.000	0.000	0.582	1.218	5.021	0.000	0.000	0.000	0.000
TRINITY_DN885901_c0_g1	0.000	0.000	0.556	0.299	0.000	0.000	0.000	0.000	0.180	0.000
TRINITY_DN885904_c0_g1	0.000	0.000	0.000	0.000	0.000	0.000	0.000	0.000	0.000	0.000
TRINITY_DN885905_c0_g1	0.000	0.507	0.660	0.000	0.000	0.000	0.000	0.000	0.165	0.000
TRINITY_DN885906_c0_g1	0.000	0.000	0.000	0.427	0.000	0.000	0.000	0.000	0.000	0.000
TRINITY_DN885908_c0_g1	0.000	0.000	0.000	0.000	0.000	0.000	0.000	0.000	0.000	0.000
TRINITY_DN885909_c0_g1	0.000	2.889	0.000	0.255	0.000	0.000	0.000	0.000	0.000	0.000
TRINITY_DN885911_c0_g1	0.000	0.000	0.000	0.000	0.000	0.000	0.000	0.000	0.000	0.000
TRINITY_DN885913_c0_g1	0.000	0.000	0.527	0.000	1.448	0.807	0.000	1.064	0.171	0.000
TRINITY_DN885915_c0_g1	0.000	0.000	0.000	0.148	0.151	0.000	0.000	0.000	0.178	0.000
TRINITY_DN885916_c0_g1	0.000	0.000	0.000	0.000	1.002	0.000	0.000	0.000	0.000	0.000
TRINITY_DN885918_c0_g1	0.000	0.000	0.000	0.000	0.000	0.000	0.000	0.000	0.303	0.000
TRINITY_DN885919_c0_g1	0.000	0.000	0.000	0.000	0.000	0.000	0.000	0.000	0.476	0.000
TRINITY_DN88591_c1_g1	0.000	1.039	0.226	0.246	0.000	9.022	4.524	0.000	0.075	0.000
TRINITY_DN88591_c1_g2	0.000	7.259	0.000	0.000	0.000	0.000	0.000	0.000	0.387	0.000
TRINITY_DN88591_c1_g3	0.000	0.000	0.000	0.000	0.000	0.000	0.000	0.000	0.000	0.000
TRINITY_DN88591_c1_g4	0.000	0.617	0.808	0.000	0.000	0.000	0.000	0.820	0.491	0.000
TRINITY_DN88591_c1_g5	0.000	0.000	0.000	0.085	0.248	0.000	0.000	0.000	0.050	2.464
TRINITY_DN88591_c1_g6	0.000	0.000	0.000	0.000	0.000	0.000	0.000	0.000	0.000	0.000
TRINITY_DN88591_c2_g1	0.000	0.000	0.000	0.117	0.478	10.620	0.000	0.446	0.000	0.000
TRINITY_DN885924_c0_g1	0.000	0.000	0.000	0.000	0.000	0.000	0.000	0.000	0.000	0.000
TRINITY_DN885925_c0_g1	0.000	0.000	0.000	0.000	0.000	0.000	0.000	0.000	0.000	0.000
TRINITY_DN885927_c0_g1	0.000	0.000	0.000	0.000	0.000	0.000	0.000	0.000	0.000	0.000
TRINITY_DN885928_c0_g1	0.000	0.000	0.000	0.000	0.000	0.000	0.000	0.000	0.000	0.000
TRINITY_DN885929_c0_g1	0.000	0.000	0.000	0.000	0.000	0.000	0.000	0.000	0.591	0.000
TRINITY_DN88592_c0_g1	0.000	0.000	0.000	0.809	0.000	0.000	0.000	0.000	0.000	0.000
TRINITY_DN88592_c1_g1	0.000	0.556	0.543	0.495	0.405	0.000	0.489	0.759	0.300	0.000
TRINITY_DN885930_c0_g1	0.000	0.000	0.000	0.142	0.218	0.000	0.000	0.000	0.148	0.000
TRINITY_DN885933_c0_g1	0.000	0.865	0.000	0.305	0.000	0.000	0.000	0.000	0.475	0.000
TRINITY_DN885935_c0_g1	0.000	0.000	0.000	0.000	0.000	0.000	0.000	0.000	0.000	0.000
TRINITY_DN885937_c0_g1	0.000	0.000	0.000	0.000	0.000	0.000	0.000	0.000	0.000	0.000
TRINITY_DN885938_c0_g1	0.000	0.000	0.000	0.000	0.000	0.000	0.000	0.000	0.296	0.000
TRINITY_DN885939_c0_g1	0.000	0.000	0.000	0.000	0.000	0.000	0.000	2.397	0.000	0.000
TRINITY_DN88593_c0_g1	0.000	0.000	0.000	0.651	0.000	4.290	0.000	0.000	1.045	2.205
TRINITY_DN885940_c0_g1	0.000	0.000	0.000	0.000	0.000	0.000	0.000	0.000	0.000	0.000
TRINITY_DN885943_c0_g1	0.000	0.000	0.000	0.000	0.000	0.000	0.000	0.000	0.000	0.000
TRINITY_DN885944_c0_g1	0.000	0.000	0.000	0.000	0.000	0.000	0.000	0.000	0.000	0.000
TRINITY_DN885945_c0_g1	0.000	6.673	0.000	0.000	0.000	0.000	0.000	0.000	0.000	0.000
TRINITY_DN885946_c0_g1	0.000	0.615	0.401	0.000	0.000	0.305	0.000	0.000	0.000	0.000
TRINITY_DN885949_c0_g1	0.000	0.000	0.000	0.782	0.000	0.000	0.000	3.016	0.476	0.000
TRINITY_DN88594_c0_g1	0.000	0.000	1.394	0.000	1.697	1.889	0.000	1.237	1.315	0.000
TRINITY_DN88594_c1_g1	0.000	0.000	0.000	0.000	0.000	0.000	0.000	0.000	0.000	0.000
TRINITY_DN885950_c0_g1	0.000	0.000	0.000	0.000	0.000	0.000	0.000	0.000	0.000	0.000
TRINITY_DN885951_c0_g1	0.000	0.000	0.000	0.407	0.000	0.000	0.000	0.000	0.000	0.000
TRINITY_DN885952_c0_g1	0.000	0.000	0.000	0.788	0.000	0.000	0.000	0.000	0.000	0.000
TRINITY_DN885954_c0_g1	0.000	0.000	0.000	0.000	0.000	0.744	0.000	0.000	0.000	0.000
TRINITY_DN885955_c0_g1	0.000	0.000	0.000	0.000	0.000	0.000	0.000	0.000	0.000	0.000
TRINITY_DN885956_c0_g1	0.000	0.000	0.000	0.000	0.485	0.672	0.000	0.889	0.000	0.000
TRINITY_DN885957_c0_g1	0.000	0.000	0.000	0.000	0.000	0.000	0.000	0.000	0.000	0.000
TRINITY_DN885958_c0_g1	0.000	0.000	0.000	0.000	0.205	0.000	0.000	0.000	0.000	2.034
TRINITY_DN885959_c0_g1	0.000	0.000	0.000	0.000	0.000	0.000	0.000	0.000	0.000	0.000
TRINITY_DN88595_c0_g1	0.000	0.000	0.000	0.000	0.730	0.000	0.000	0.000	0.287	0.000
TRINITY_DN88595_c0_g2	0.000	0.000	0.391	2.206	0.799	1.194	0.000	0.000	0.127	0.000
TRINITY_DN88595_c1_g1	0.000	0.000	0.000	0.520	1.631	0.000	2.572	0.000	0.000	0.000
TRINITY_DN885960_c0_g1	0.000	1.777	0.000	0.000	0.000	5.336	0.000	0.000	0.379	0.000
TRINITY_DN885962_c0_g1	0.000	0.000	0.000	0.000	0.000	0.000	0.000	0.000	0.000	4.735
TRINITY_DN885966_c0_g1	0.000	0.000	0.000	0.000	0.000	0.000	0.000	0.000	0.000	0.000
TRINITY_DN885967_c0_g1	0.000	0.000	0.000	0.282	0.000	0.000	0.000	0.000	0.114	0.000
TRINITY_DN885968_c0_g1	0.000	0.000	0.000	0.000	1.365	0.000	0.000	0.000	0.000	0.000
TRINITY_DN88596_c1_g1	0.000	0.000	0.000	0.000	0.000	0.000	0.000	0.000	0.000	0.000
TRINITY_DN88596_c3_g1	0.000	0.000	0.000	0.000	0.000	0.000	0.000	0.000	0.000	0.000
TRINITY_DN885971_c0_g1	0.000	0.000	0.000	0.000	0.000	0.000	0.000	0.000	0.143	0.000
TRINITY_DN885972_c0_g1	0.000	0.000	2.269	1.836	1.279	0.000	0.000	0.000	0.000	0.000
TRINITY_DN885973_c0_g1	0.000	0.000	0.000	0.000	0.323	0.000	0.000	0.000	0.000	0.000
TRINITY_DN885974_c0_g1	0.000	0.000	0.000	0.287	0.000	0.000	0.000	0.000	0.000	0.000
TRINITY_DN885975_c0_g1	0.000	0.000	3.003	0.000	0.000	0.000	0.000	0.000	0.000	0.000
TRINITY_DN885976_c0_g1	0.000	0.000	0.000	0.000	0.000	0.000	0.000	0.000	0.000	0.000
TRINITY_DN885977_c0_g1	0.000	0.000	0.000	0.301	0.617	0.000	0.000	0.000	0.000	0.000
TRINITY_DN885978_c0_g1	0.000	0.000	1.387	0.000	0.000	0.000	0.928	0.000	0.226	0.000
TRINITY_DN885979_c0_g1	0.000	0.000	0.000	0.000	1.462	0.000	0.000	0.000	0.215	0.000
TRINITY_DN88597_c0_g2	0.000	1.424	0.000	0.000	0.000	0.000	0.000	0.000	0.000	0.000
TRINITY_DN88597_c1_g1	0.000	0.000	0.000	0.000	0.000	0.000	0.000	0.000	0.000	0.000
TRINITY_DN88597_c2_g1	0.000	0.000	0.000	0.000	0.000	0.000	0.000	0.000	0.000	0.000
TRINITY_DN885980_c0_g1	0.000	0.000	0.000	0.000	0.000	0.000	0.000	0.000	0.000	0.000
TRINITY_DN885981_c0_g1	0.000	0.000	0.000	0.124	0.000	0.000	0.000	0.473	0.000	0.000
TRINITY_DN885983_c0_g1	0.000	0.000	0.000	0.000	0.000	0.000	0.000	0.000	0.000	0.000
TRINITY_DN885984_c0_g1	0.000	0.000	0.000	0.000	0.000	0.000	0.000	0.000	0.000	0.000
TRINITY_DN885987_c0_g1	0.000	1.010	0.000	0.000	0.000	0.000	0.000	0.000	0.000	0.000
TRINITY_DN885988_c0_g1	0.000	0.000	0.000	0.000	0.000	0.000	0.000	0.000	0.632	0.000
TRINITY_DN88598_c0_g1	0.000	0.000	0.000	0.374	0.000	0.000	0.000	0.000	1.351	0.000
TRINITY_DN88598_c0_g2	0.000	0.000	0.000	0.000	0.155	0.000	1.503	0.000	0.092	0.000
TRINITY_DN88598_c11_g1	0.000	0.000	0.000	0.000	0.000	0.000	0.000	0.000	0.000	0.000
TRINITY_DN88598_c1_g1	0.000	0.000	0.000	0.000	0.000	0.000	0.000	0.000	0.000	0.000
TRINITY_DN88598_c1_g2	0.000	0.000	2.425	0.000	0.000	0.000	0.000	0.000	0.263	0.000
TRINITY_DN88598_c7_g1	0.000	0.000	0.516	0.141	0.000	0.000	0.000	0.000	0.000	0.000
TRINITY_DN88598_c9_g1	0.000	0.000	0.000	0.000	0.000	0.000	0.000	0.000	0.000	0.000
TRINITY_DN885990_c0_g1	0.000	0.000	0.000	0.000	1.088	0.000	0.000	0.000	0.318	0.000
TRINITY_DN885991_c0_g1	0.000	0.000	0.000	0.000	0.000	0.000	0.000	0.000	0.000	0.000
TRINITY_DN885992_c0_g1	0.000	0.000	0.000	0.000	0.000	0.000	0.000	0.000	0.000	3.104
TRINITY_DN885993_c0_g1	0.000	0.000	0.000	0.000	0.000	0.000	0.000	0.000	0.000	0.000
TRINITY_DN885994_c0_g1	0.000	0.000	0.312	0.000	0.518	0.000	0.000	0.000	0.000	0.000
TRINITY_DN885995_c0_g1	0.000	0.000	0.000	0.000	0.000	0.000	0.000	0.000	0.364	0.000
TRINITY_DN885997_c0_g1	0.000	0.000	0.000	0.000	1.168	0.000	0.000	0.000	0.000	0.000
TRINITY_DN885998_c0_g1	0.000	0.000	0.593	0.000	0.000	0.000	0.000	0.000	0.000	0.000
TRINITY_DN885999_c0_g1	0.000	0.000	0.000	0.000	0.000	0.000	0.000	0.000	0.000	0.000
TRINITY_DN88599_c0_g1	0.000	2.191	0.000	0.000	0.000	0.000	0.000	0.000	0.000	0.000
TRINITY_DN8859_c0_g1	0.000	0.000	0.000	0.000	0.000	0.000	0.000	0.000	0.000	0.000
TRINITY_DN8859_c0_g2	1.950	0.249	1.083	0.000	0.454	0.000	0.000	0.000	0.162	0.000
TRINITY_DN8859_c0_g3	0.000	0.981	0.000	0.000	0.355	0.000	0.000	0.000	0.000	0.000
TRINITY_DN8859_c1_g1	4.035	1.110	1.028	0.186	0.190	0.000	2.751	0.000	0.255	0.000
TRINITY_DN8859_c2_g2	0.000	0.000	4.183	0.000	0.000	0.000	0.000	0.000	0.458	0.000
TRINITY_DN885_c0_g1	0.000	0.434	0.192	1.342	0.552	1.287	2.369	2.228	0.779	0.974
TRINITY_DN886000_c0_g1	0.000	0.000	0.228	0.000	0.000	0.347	0.000	0.474	0.187	0.000
TRINITY_DN886001_c0_g1	0.000	0.000	0.000	0.000	0.000	0.000	0.000	0.000	0.000	0.000
TRINITY_DN886002_c0_g1	0.000	0.000	0.000	0.000	0.000	0.852	0.000	0.000	0.275	0.000
TRINITY_DN886003_c0_g1	0.000	0.000	0.000	0.000	0.816	0.000	0.000	0.000	0.000	0.000
TRINITY_DN886005_c0_g1	0.000	0.000	0.000	0.000	0.000	0.000	0.000	0.000	0.000	0.000
TRINITY_DN886006_c0_g1	0.000	0.000	0.000	0.000	0.000	0.000	0.000	0.000	0.577	0.000
TRINITY_DN886008_c0_g1	0.000	0.570	0.615	0.271	0.105	0.466	0.334	0.000	0.270	0.000
TRINITY_DN88600_c0_g1	0.000	0.000	0.000	0.000	0.196	0.000	0.000	0.000	0.267	0.000
TRINITY_DN88600_c0_g2	0.000	0.000	0.000	0.000	0.000	0.000	0.000	0.000	0.433	0.000
TRINITY_DN88600_c1_g1	0.000	0.000	0.000	0.000	2.111	0.000	1.685	0.000	0.000	0.000
TRINITY_DN88600_c1_g2	0.000	0.000	0.000	0.000	0.000	0.000	0.000	0.000	0.000	0.000
TRINITY_DN88600_c2_g1	0.000	0.000	0.000	0.000	0.000	0.000	0.000	0.000	0.000	2.540
TRINITY_DN88600_c2_g3	0.000	0.000	0.000	0.000	0.000	0.000	0.000	0.000	0.000	0.000
TRINITY_DN88600_c3_g1	0.000	0.000	0.000	0.121	0.406	0.677	0.000	0.000	0.000	0.000
TRINITY_DN88600_c4_g1	0.000	0.000	0.000	0.000	0.000	0.000	0.000	0.000	0.382	0.000
TRINITY_DN88600_c5_g1	0.000	0.000	0.000	0.000	0.000	0.000	0.000	0.000	0.670	0.000
TRINITY_DN886010_c0_g1	0.000	0.000	0.000	0.000	0.000	0.000	0.000	0.000	0.000	0.000
TRINITY_DN886015_c0_g1	0.000	0.000	0.000	0.223	0.000	0.000	0.000	0.000	0.134	0.000
TRINITY_DN886016_c0_g1	0.000	0.000	0.000	0.000	0.000	0.000	0.000	0.000	0.000	0.000
TRINITY_DN886017_c0_g1	0.000	0.000	0.441	0.000	0.000	0.000	0.000	0.892	0.143	0.000
TRINITY_DN886018_c0_g1	0.000	0.000	0.000	0.000	0.489	0.000	0.000	0.000	0.193	0.000
TRINITY_DN88601_c0_g1	0.000	0.000	0.000	0.586	0.199	0.000	0.000	0.000	0.206	1.152
TRINITY_DN88601_c0_g2	2.745	0.228	1.169	0.376	1.858	1.532	0.881	1.546	0.174	0.000
TRINITY_DN88601_c0_g3	0.000	0.000	0.000	0.000	0.000	0.000	0.000	0.000	0.000	0.000
TRINITY_DN88601_c0_g4	0.000	0.000	0.000	0.000	0.000	0.000	0.000	0.000	0.000	0.000
TRINITY_DN88601_c0_g5	1.779	0.000	0.000	0.242	0.248	0.000	0.000	0.000	0.000	0.000
TRINITY_DN88601_c1_g1	0.000	0.000	0.000	0.000	0.000	0.000	0.000	0.000	0.000	0.000
TRINITY_DN886020_c0_g1	0.000	0.000	2.608	0.000	0.000	0.000	0.000	0.000	0.369	0.000
TRINITY_DN886021_c0_g1	0.000	0.000	0.000	0.000	0.000	0.000	0.000	0.000	0.000	2.834
TRINITY_DN886024_c0_g1	0.000	0.000	0.000	0.000	0.000	0.000	0.000	1.341	0.000	0.000
TRINITY_DN886026_c0_g1	0.000	0.000	0.000	0.000	0.000	0.000	0.000	0.000	0.164	0.000
TRINITY_DN88602_c10_g1	0.000	1.577	0.000	0.000	0.573	1.574	0.000	0.000	0.000	0.000
TRINITY_DN88602_c12_g1	0.000	0.000	0.000	0.000	0.000	0.000	0.000	0.000	0.000	0.000
TRINITY_DN88602_c1_g1	0.000	0.000	0.000	0.000	0.000	0.000	0.000	0.000	0.000	0.000
TRINITY_DN88602_c2_g1	0.000	0.000	0.000	0.507	0.000	0.000	0.000	0.000	0.000	0.000
TRINITY_DN88602_c3_g1	0.000	0.000	0.000	0.000	0.887	0.000	0.000	0.000	0.000	0.000
TRINITY_DN88602_c3_g2	0.000	0.000	0.000	0.000	0.000	0.000	0.000	0.000	0.000	0.000
TRINITY_DN88602_c4_g1	16.367	0.000	0.000	0.000	0.000	0.000	0.000	0.000	0.000	0.000
TRINITY_DN88602_c5_g1	0.000	0.000	0.000	0.000	0.000	0.000	0.000	0.000	0.000	0.000
TRINITY_DN886030_c0_g1	0.000	0.000	0.000	0.000	0.000	0.000	0.000	1.695	0.000	0.000
TRINITY_DN886031_c0_g1	0.000	0.896	0.585	0.637	1.136	0.000	0.000	0.000	0.000	1.615
TRINITY_DN886033_c0_g1	0.000	0.000	0.000	0.000	0.000	0.000	0.000	0.000	0.000	0.000
TRINITY_DN886035_c0_g1	0.000	0.000	0.000	0.000	0.000	0.000	0.000	0.000	0.000	0.000
TRINITY_DN886036_c0_g1	0.000	1.840	0.000	0.000	0.000	0.000	0.000	0.000	0.098	0.000
TRINITY_DN886039_c0_g1	0.000	2.630	0.000	0.617	0.000	0.000	0.000	0.000	0.187	0.000
TRINITY_DN88603_c0_g1	0.000	0.000	0.000	0.000	1.306	0.000	0.000	0.000	0.000	0.000
TRINITY_DN88603_c0_g2	0.000	3.800	1.228	1.319	0.000	0.000	0.000	2.543	0.000	0.000
TRINITY_DN88603_c3_g1	0.000	0.000	0.000	0.000	0.000	0.000	0.000	1.686	0.271	0.000
TRINITY_DN88603_c4_g1	0.000	0.000	0.000	0.000	0.000	0.000	0.000	0.000	0.000	0.000
TRINITY_DN88603_c5_g1	2.806	2.133	0.923	1.330	2.016	3.151	1.251	2.459	1.817	0.655
TRINITY_DN88603_c6_g1	0.000	0.000	0.000	0.000	0.000	0.000	0.000	0.000	0.000	0.000
TRINITY_DN886040_c0_g1	4.677	0.000	0.000	0.000	0.000	0.000	0.000	0.000	0.000	0.000
TRINITY_DN886041_c0_g1	0.000	0.000	0.000	0.000	0.000	0.000	0.000	0.000	0.349	0.000
TRINITY_DN886045_c0_g1	0.000	0.000	0.000	0.000	0.816	0.000	0.000	0.000	0.000	0.000
TRINITY_DN886046_c0_g1	0.000	0.000	0.000	0.450	0.153	0.000	0.000	0.567	0.000	0.000
TRINITY_DN886047_c0_g1	0.000	0.000	0.000	0.415	0.000	0.000	0.000	0.000	0.000	0.000
TRINITY_DN886048_c0_g1	0.000	0.000	0.000	0.000	0.000	0.000	0.000	0.000	0.000	6.808
TRINITY_DN88604_c0_g2	0.000	0.000	0.000	0.222	0.000	0.628	0.000	0.000	0.267	0.000
TRINITY_DN88604_c1_g1	0.000	0.000	0.000	0.000	0.000	0.000	0.000	0.000	0.736	0.000
TRINITY_DN88604_c1_g2	0.000	0.000	0.000	0.620	0.000	0.000	0.000	0.000	0.000	0.000
TRINITY_DN886050_c0_g1	0.000	0.000	0.000	0.000	0.000	0.000	0.000	0.000	0.000	0.000
TRINITY_DN886051_c0_g1	0.000	0.000	0.000	0.269	0.411	0.750	0.000	0.000	0.000	0.000
TRINITY_DN886055_c0_g1	0.000	0.383	0.000	0.000	0.000	0.000	0.000	0.000	0.090	0.000
TRINITY_DN886056_c0_g1	0.000	0.000	0.000	0.196	0.000	0.000	0.965	0.000	0.000	0.000
TRINITY_DN886058_c0_g1	0.000	0.000	0.000	0.000	0.000	0.000	0.000	0.000	0.000	0.000
TRINITY_DN88605_c0_g1	0.000	1.779	1.746	0.000	1.290	0.000	0.000	0.000	1.325	3.219
TRINITY_DN88605_c1_g1	0.000	5.235	1.658	0.841	0.889	0.000	0.000	0.000	1.490	0.000
TRINITY_DN88605_c2_g1	0.000	0.000	0.000	4.731	0.000	0.000	0.000	0.000	0.000	0.000
TRINITY_DN886062_c0_g1	0.000	0.464	0.000	0.000	0.168	0.462	0.000	0.000	0.099	0.000
TRINITY_DN886063_c0_g1	7.097	0.919	0.000	0.252	0.333	0.000	0.000	0.000	0.000	0.000
TRINITY_DN886064_c0_g1	0.000	0.000	0.000	0.000	0.000	0.000	0.000	0.000	0.417	0.000
TRINITY_DN886065_c0_g1	0.000	0.000	0.000	0.000	0.547	1.507	5.174	0.000	0.000	0.000
TRINITY_DN886066_c0_g1	0.000	0.000	0.000	0.000	0.000	0.000	0.000	0.000	0.000	0.000
TRINITY_DN886068_c0_g1	0.000	0.000	0.000	0.000	0.000	0.000	0.000	0.000	0.230	0.000
TRINITY_DN886070_c0_g1	2.763	4.755	5.409	2.070	4.297	3.304	2.247	2.587	2.969	3.008
TRINITY_DN886071_c0_g1	0.000	0.000	0.000	0.163	0.000	1.634	0.000	0.000	0.178	0.000
TRINITY_DN886073_c0_g1	0.000	0.000	0.000	0.000	0.631	0.000	0.000	0.000	0.000	0.000
TRINITY_DN886074_c0_g1	0.000	0.000	0.000	0.000	0.000	0.000	0.000	0.000	0.000	0.000
TRINITY_DN886075_c0_g1	0.000	0.000	0.000	0.000	0.000	0.000	0.000	0.000	0.000	0.000
TRINITY_DN886078_c0_g1	0.000	0.000	1.068	1.147	1.199	0.000	0.000	0.000	0.350	0.000
TRINITY_DN886079_c0_g1	0.000	0.000	0.000	0.000	0.000	0.000	0.000	0.000	0.000	0.000
TRINITY_DN88607_c0_g1	0.000	0.000	0.000	0.000	0.927	0.511	0.000	0.000	0.219	0.000
TRINITY_DN88607_c0_g2	0.000	2.472	0.000	0.431	1.056	0.000	0.000	0.000	0.526	0.000
TRINITY_DN88607_c0_g3	0.000	0.000	1.751	0.000	0.000	5.410	0.000	0.000	0.000	0.000
TRINITY_DN88607_c0_g4	0.000	1.142	0.751	0.405	0.827	1.712	2.994	0.000	0.122	0.000
TRINITY_DN88607_c1_g1	0.000	0.000	0.000	0.207	0.000	0.329	0.583	0.000	0.072	0.000
TRINITY_DN88607_c2_g2	0.000	0.000	0.000	0.000	0.000	2.381	0.000	0.000	0.000	0.000
TRINITY_DN88607_c3_g2	0.000	0.000	0.000	0.000	0.000	2.664	0.000	0.000	0.000	0.000
TRINITY_DN88607_c7_g1	0.000	0.000	0.000	0.000	2.063	1.433	0.000	0.000	0.000	0.000
TRINITY_DN88607_c8_g1	0.000	0.000	0.000	0.000	0.000	0.000	0.000	0.000	0.567	0.000
TRINITY_DN886082_c0_g1	0.000	0.000	0.000	0.000	0.000	1.043	0.000	0.000	0.220	0.000
TRINITY_DN886084_c0_g1	0.000	0.000	0.504	0.000	0.000	0.000	0.000	0.000	0.000	0.000
TRINITY_DN886086_c0_g1	0.000	0.000	0.000	0.000	0.000	0.000	0.000	0.000	0.000	0.000
TRINITY_DN886087_c0_g1	0.000	0.395	0.257	0.280	0.143	0.000	0.000	0.000	0.000	0.000
TRINITY_DN886088_c0_g1	0.000	0.000	0.000	0.000	0.000	4.136	0.000	0.000	0.000	0.000
TRINITY_DN886089_c0_g1	0.000	0.000	0.000	0.000	0.000	0.000	0.000	0.000	0.000	0.000
TRINITY_DN88608_c0_g1	0.000	0.000	0.000	0.000	0.405	0.000	0.000	0.000	0.000	0.000
TRINITY_DN88608_c2_g1	0.000	0.000	0.452	0.247	0.252	0.344	0.000	0.940	0.747	0.000
TRINITY_DN88608_c3_g1	0.000	0.000	0.000	0.000	0.520	0.000	0.000	0.000	0.305	0.000
TRINITY_DN88608_c4_g1	0.647	7.145	4.887	3.243	5.012	2.390	9.157	11.146	6.701	2.416
TRINITY_DN88608_c4_g2	0.000	0.000	0.000	0.000	0.000	0.000	0.000	0.000	0.105	0.000
TRINITY_DN88608_c4_g3	0.000	0.000	0.000	0.022	0.067	0.000	0.090	0.000	0.119	0.000
TRINITY_DN88608_c7_g1	0.000	1.788	0.000	0.625	0.000	0.000	3.066	0.000	0.000	0.000
TRINITY_DN886092_c0_g1	0.000	0.000	0.000	0.584	0.000	0.408	1.442	0.000	0.264	0.000
TRINITY_DN886093_c0_g1	0.000	0.000	0.000	0.000	0.000	0.000	0.000	0.000	0.165	0.000
TRINITY_DN886094_c0_g1	0.000	0.000	0.000	0.000	0.000	0.000	0.000	0.000	0.000	0.000
TRINITY_DN886095_c0_g1	10.944	0.000	0.911	0.000	0.000	0.000	0.000	0.000	0.297	0.000
TRINITY_DN886096_c0_g1	0.000	0.000	0.000	0.000	0.247	0.000	0.000	0.000	0.260	0.000
TRINITY_DN886097_c0_g1	0.000	0.000	0.000	0.474	0.000	0.000	0.000	0.000	0.286	0.000
TRINITY_DN88609_c0_g1	0.000	0.559	1.961	1.080	0.000	1.266	1.027	1.335	0.812	2.174
TRINITY_DN88609_c0_g2	0.000	0.131	0.000	0.277	0.000	0.251	0.000	0.386	0.236	1.174
TRINITY_DN88609_c0_g3	0.000	0.000	0.000	0.038	0.000	0.000	0.000	0.000	0.000	0.000
TRINITY_DN8860_c0_g1	2.477	0.783	0.711	1.017	2.842	1.233	1.378	2.307	2.310	3.270
TRINITY_DN8860_c0_g2	0.000	5.578	3.167	0.860	3.222	4.393	5.528	4.363	2.335	1.690
TRINITY_DN886100_c1_g1	0.000	0.000	0.000	0.000	0.000	0.000	0.000	0.000	0.000	8.386
TRINITY_DN886103_c0_g1	0.000	0.000	0.697	0.000	0.000	1.067	0.000	0.000	0.000	0.000
TRINITY_DN886104_c0_g1	0.000	0.000	0.000	0.000	0.000	0.000	0.000	0.000	0.000	0.000
TRINITY_DN886107_c0_g1	0.000	1.737	1.712	0.306	0.000	0.000	0.000	0.000	0.370	0.000
TRINITY_DN886109_c0_g1	0.000	0.000	0.000	0.000	0.507	0.000	0.000	0.000	0.297	0.000
TRINITY_DN88610_c0_g1	3.266	0.000	0.373	0.300	0.153	0.421	0.000	0.000	0.248	0.000
TRINITY_DN88610_c0_g3	0.000	0.000	0.000	0.000	0.000	0.000	0.000	0.000	0.000	0.000
TRINITY_DN88610_c1_g1	0.000	1.783	0.000	0.317	0.765	0.888	0.000	1.196	0.911	0.000
TRINITY_DN88610_c2_g1	0.000	0.000	0.000	0.000	0.633	0.000	0.000	0.000	0.570	0.000
TRINITY_DN88610_c4_g1	0.000	0.000	0.688	0.000	0.822	0.792	0.000	0.000	0.476	0.000
TRINITY_DN88610_c6_g1	0.000	0.000	3.111	0.000	0.000	0.000	0.000	0.000	0.339	0.000
TRINITY_DN88610_c8_g1	0.000	0.000	0.000	0.000	0.000	0.000	0.000	0.000	0.000	0.000
TRINITY_DN886110_c0_g1	0.000	0.000	0.000	0.000	0.000	0.000	0.000	0.000	0.186	0.000
TRINITY_DN886111_c0_g1	0.000	0.000	0.000	0.000	0.000	0.000	0.000	0.000	0.000	0.000
TRINITY_DN886112_c0_g1	0.000	0.000	0.000	0.000	0.000	0.000	0.000	0.000	0.000	11.517
TRINITY_DN886115_c0_g1	0.000	0.000	0.000	0.000	0.000	1.465	0.000	0.000	0.000	0.000
TRINITY_DN886116_c0_g1	0.000	0.599	0.785	0.212	0.035	0.599	0.000	0.000	0.000	0.000
TRINITY_DN886117_c0_g1	0.000	0.000	0.000	0.000	0.000	0.000	0.000	0.000	0.206	0.000
TRINITY_DN886118_c0_g1	0.000	0.000	1.128	0.000	0.000	0.000	2.986	0.000	0.000	0.000
TRINITY_DN886119_c0_g1	0.000	0.000	0.000	0.000	0.000	0.000	0.000	0.000	0.000	0.000
TRINITY_DN88611_c0_g1	0.000	0.000	0.000	0.000	0.000	0.000	0.000	0.000	0.000	0.000
TRINITY_DN886120_c0_g1	0.000	0.000	0.000	0.000	0.000	0.000	0.000	0.000	0.000	0.000
TRINITY_DN886123_c0_g1	0.000	0.000	0.000	0.000	0.000	1.525	0.000	0.000	0.324	0.000
TRINITY_DN886124_c0_g1	0.000	0.000	0.000	0.000	0.000	0.000	0.000	0.000	0.000	0.000
TRINITY_DN886125_c0_g1	0.000	0.512	0.000	0.000	0.000	0.511	0.000	0.000	0.000	1.843
TRINITY_DN886126_c0_g1	0.000	3.861	0.000	0.000	0.000	1.290	0.000	0.000	0.000	0.000
TRINITY_DN886127_c0_g1	0.000	0.000	0.000	0.000	0.000	0.000	0.000	0.000	0.000	0.000
TRINITY_DN886129_c0_g1	0.000	0.000	0.000	0.000	0.000	0.000	0.000	0.000	0.000	0.000
TRINITY_DN886130_c0_g1	0.000	0.000	0.000	0.000	0.000	0.000	0.000	0.000	0.000	0.000
TRINITY_DN886135_c0_g1	0.000	0.000	2.509	0.000	0.000	0.000	0.000	0.000	0.414	0.000
TRINITY_DN886136_c0_g1	0.000	0.000	0.369	0.000	0.000	0.000	0.000	0.000	0.000	0.000
TRINITY_DN886137_c0_g1	0.000	0.000	0.000	0.000	0.000	0.000	0.000	0.000	0.551	0.000
TRINITY_DN886138_c0_g1	0.000	0.000	1.187	0.000	0.000	3.640	1.570	0.000	0.000	0.000
TRINITY_DN886139_c0_g1	0.000	0.000	0.000	0.000	0.000	1.674	0.000	0.000	0.000	0.000
TRINITY_DN88613_c0_g1	0.000	0.000	0.000	0.000	0.000	0.000	0.000	0.000	0.946	0.000
TRINITY_DN88613_c0_g2	0.000	0.000	1.961	0.000	0.000	0.000	0.000	0.000	0.000	0.000
TRINITY_DN88613_c1_g1	0.000	0.000	0.000	0.000	0.000	0.000	0.000	0.000	0.000	0.000
TRINITY_DN88613_c2_g1	0.000	0.000	0.000	0.486	0.000	0.000	3.126	0.000	0.000	0.000
TRINITY_DN88613_c2_g2	0.000	0.000	3.252	0.000	0.000	0.000	0.000	0.000	0.000	0.000
TRINITY_DN886140_c0_g1	0.000	0.000	0.000	0.486	0.083	0.673	0.000	0.625	0.449	0.000
TRINITY_DN886141_c0_g1	0.000	0.000	0.000	0.000	0.000	1.685	0.000	0.000	0.715	0.000
TRINITY_DN886142_c0_g1	0.000	0.000	0.000	0.360	0.000	0.000	0.000	0.000	0.000	0.000
TRINITY_DN886143_c0_g1	0.000	0.000	0.000	0.000	0.000	0.000	0.000	0.000	0.000	0.000
TRINITY_DN886144_c0_g1	0.000	0.000	0.000	0.000	0.000	0.000	0.000	0.000	0.000	0.000
TRINITY_DN886146_c0_g1	0.000	0.000	0.000	0.000	0.259	0.000	0.625	0.000	0.000	0.000
TRINITY_DN886148_c0_g1	0.000	0.000	0.000	0.464	0.000	0.658	0.000	0.000	0.000	0.000
TRINITY_DN886149_c0_g1	0.000	0.000	0.000	0.000	0.000	0.000	2.572	0.000	0.000	0.000
TRINITY_DN88614_c0_g1	0.000	0.000	0.000	0.000	0.000	0.000	0.000	0.000	0.000	0.000
TRINITY_DN88614_c0_g2	0.000	0.000	0.000	0.000	0.000	0.000	0.000	0.000	0.000	0.000
TRINITY_DN88614_c0_g3	0.000	0.000	0.000	0.296	0.305	0.000	0.000	1.118	0.359	0.000
TRINITY_DN886152_c0_g1	0.000	0.942	0.000	0.335	0.000	0.469	0.826	0.000	0.000	0.000
TRINITY_DN886154_c0_g1	0.000	0.000	0.000	0.000	0.383	0.000	0.000	0.000	0.448	0.000
TRINITY_DN886155_c0_g1	0.000	0.000	0.000	0.000	0.000	0.000	0.000	0.000	0.311	0.000
TRINITY_DN886158_c0_g1	0.000	0.000	0.000	0.000	0.000	0.000	0.000	0.000	0.248	0.000
TRINITY_DN886159_c0_g1	0.000	0.000	0.000	0.000	0.000	0.000	0.000	0.000	0.260	0.000
TRINITY_DN88615_c1_g1	0.000	0.000	1.717	1.842	0.000	2.664	0.000	0.000	1.548	0.000
TRINITY_DN886160_c0_g1	0.000	0.000	0.922	0.000	0.000	0.000	0.000	0.000	0.000	0.000
TRINITY_DN886161_c0_g1	0.000	0.000	0.000	0.000	0.000	0.000	0.000	0.000	0.000	0.000
TRINITY_DN886164_c0_g1	0.000	0.000	0.000	0.000	0.714	0.995	0.000	0.000	0.210	0.000
TRINITY_DN886166_c0_g1	0.000	0.000	0.885	0.000	0.000	0.000	0.000	0.000	1.153	0.000
TRINITY_DN886167_c0_g1	0.000	0.000	0.000	0.000	0.000	0.000	0.000	0.000	0.000	0.000
TRINITY_DN886168_c0_g1	0.000	0.000	0.000	0.000	0.000	0.000	0.000	0.000	0.000	0.000
TRINITY_DN886169_c0_g1	0.000	0.000	0.000	0.000	0.000	0.000	0.000	0.000	0.199	0.000
TRINITY_DN886170_c0_g1	0.000	0.000	0.000	0.000	0.000	0.000	0.000	0.000	0.387	0.000
TRINITY_DN886171_c0_g1	0.000	0.000	0.000	0.000	0.000	0.000	0.000	0.000	0.000	0.000
TRINITY_DN886172_c0_g1	0.000	0.000	0.000	0.000	1.046	0.000	0.000	0.000	0.000	0.000
TRINITY_DN886173_c0_g1	0.000	0.000	0.000	0.000	0.000	0.000	0.000	0.000	0.000	0.000
TRINITY_DN886175_c0_g1	0.000	0.000	0.000	0.000	0.000	0.000	0.000	0.000	0.190	0.000
TRINITY_DN886177_c0_g1	0.000	0.000	0.683	0.000	0.000	0.000	0.000	0.000	0.000	0.000
TRINITY_DN886178_c0_g1	0.000	0.000	0.000	0.000	0.000	0.000	0.000	0.000	0.000	0.000
TRINITY_DN88617_c0_g1	0.000	2.191	5.919	5.040	1.804	2.186	0.000	8.813	3.351	0.000
TRINITY_DN88617_c0_g2	0.000	0.000	0.000	0.000	0.000	0.000	0.000	0.000	1.330	0.000
TRINITY_DN88617_c1_g1	0.000	0.000	0.000	0.000	0.000	0.000	0.000	0.000	0.477	0.000
TRINITY_DN886180_c0_g1	0.000	0.000	0.000	0.519	0.000	0.000	0.000	0.000	0.000	0.000
TRINITY_DN886182_c0_g1	0.000	0.000	0.000	0.000	0.000	0.000	0.000	0.000	0.887	0.000
TRINITY_DN886183_c0_g1	0.000	0.000	0.000	0.000	0.000	0.000	0.000	0.000	0.314	0.000
TRINITY_DN886186_c0_g1	0.000	0.000	0.000	0.000	0.000	1.988	0.000	0.000	0.000	0.000
TRINITY_DN886187_c0_g1	0.000	0.000	3.560	0.000	0.000	0.000	0.000	0.000	0.000	0.000
TRINITY_DN886188_c0_g1	0.000	0.000	0.728	0.000	0.000	0.000	0.000	0.000	0.000	0.000
TRINITY_DN886189_c0_g1	0.000	0.000	0.000	0.457	0.000	0.000	0.000	0.000	0.280	0.000
TRINITY_DN88618_c0_g1	0.000	3.699	0.928	0.989	0.429	0.000	0.000	0.000	0.252	0.000
TRINITY_DN88618_c1_g1	0.000	0.000	0.000	0.000	1.665	4.336	0.000	2.914	0.000	0.000
TRINITY_DN886191_c0_g1	0.000	0.000	0.000	0.000	0.389	0.000	0.000	0.000	0.227	0.000
TRINITY_DN886192_c0_g1	0.000	0.000	0.000	0.000	0.000	0.000	0.000	0.000	0.405	0.000
TRINITY_DN886194_c0_g1	0.000	0.000	0.000	0.702	0.724	0.000	0.000	0.000	0.000	0.000
TRINITY_DN886196_c0_g1	0.000	0.000	0.000	0.000	0.000	0.000	0.000	0.000	0.000	0.000
TRINITY_DN886197_c0_g1	0.000	0.000	0.000	0.000	0.000	0.000	0.000	0.000	0.000	0.000
TRINITY_DN886199_c0_g1	0.000	0.000	0.000	0.000	0.000	0.000	0.000	0.000	0.000	0.000
TRINITY_DN88619_c0_g1	0.000	0.384	0.332	0.000	0.094	0.126	0.000	0.000	0.000	0.000
TRINITY_DN8861_c0_g1	0.000	3.741	2.932	4.349	4.377	8.058	7.924	5.674	7.599	5.473
TRINITY_DN8861_c0_g2	0.000	5.076	2.621	2.244	0.786	0.000	3.672	0.000	0.916	0.000
TRINITY_DN886200_c0_g1	0.000	0.000	0.000	0.000	1.532	0.000	0.000	0.000	0.000	0.000
TRINITY_DN886201_c0_g1	0.000	0.000	0.000	0.000	0.000	0.000	0.000	0.000	0.000	0.000
TRINITY_DN886203_c0_g1	0.000	0.000	0.000	0.000	0.000	0.000	0.000	4.105	0.000	0.000
TRINITY_DN886204_c0_g1	0.000	0.000	0.000	0.000	0.000	0.000	0.000	0.000	0.000	0.000
TRINITY_DN886205_c0_g1	0.000	0.000	0.000	0.000	0.000	0.000	0.000	0.000	0.469	0.000
TRINITY_DN886208_c0_g1	0.000	0.000	0.000	0.000	0.333	0.000	0.000	0.000	0.000	0.000
TRINITY_DN886209_c0_g1	0.000	0.000	0.300	0.977	0.000	0.000	0.000	0.000	0.196	0.000
TRINITY_DN88620_c0_g2	0.000	0.121	0.235	0.130	0.000	0.000	0.213	0.000	0.106	0.449
TRINITY_DN886210_c0_g1	0.000	2.356	0.000	0.822	0.427	0.000	0.000	0.000	0.000	0.000
TRINITY_DN886212_c0_g1	0.000	3.297	0.000	0.000	0.000	0.000	0.000	0.000	0.000	0.000
TRINITY_DN886213_c0_g1	0.000	0.000	0.558	0.000	0.615	0.000	0.000	0.000	0.000	0.000
TRINITY_DN886214_c0_g1	0.000	0.000	0.000	0.000	0.000	0.000	0.000	0.000	0.000	0.000
TRINITY_DN886215_c0_g1	0.000	0.000	0.000	0.000	0.000	0.000	0.000	0.774	0.000	0.000
TRINITY_DN886217_c0_g1	0.000	0.000	0.000	0.000	0.000	0.000	0.000	0.000	0.000	0.000
TRINITY_DN886218_c0_g1	0.000	0.000	0.386	0.000	0.000	0.000	0.000	0.784	0.000	0.000
TRINITY_DN886219_c0_g1	0.000	0.000	0.000	0.000	0.000	0.859	0.000	0.000	0.000	0.000
TRINITY_DN88621_c0_g2	0.000	0.000	0.000	0.000	0.000	0.000	0.000	0.000	0.000	0.000
TRINITY_DN886220_c0_g1	0.000	0.579	0.377	0.206	0.633	0.000	0.000	1.185	0.063	0.000
TRINITY_DN886221_c0_g1	0.000	0.000	0.000	0.000	0.000	4.448	0.000	0.000	0.000	0.000
TRINITY_DN886222_c0_g1	0.000	0.000	0.000	0.000	0.000	0.000	0.000	0.000	0.000	5.990
TRINITY_DN886223_c0_g1	4.723	7.997	4.024	4.785	5.780	8.610	6.452	8.171	6.550	6.638
TRINITY_DN886224_c0_g1	17.712	0.000	0.000	0.000	0.000	0.000	0.000	0.000	0.000	0.000
TRINITY_DN886225_c0_g1	0.000	0.000	0.000	0.000	0.000	0.000	0.000	0.000	0.000	6.526
TRINITY_DN886226_c0_g1	10.223	0.782	0.000	0.204	0.000	0.000	0.000	1.738	0.423	0.000
TRINITY_DN886227_c0_g1	0.000	0.000	0.000	0.000	0.000	0.000	0.000	0.000	0.000	0.000
TRINITY_DN88622_c0_g1	0.000	0.000	0.000	0.480	0.000	0.000	0.000	0.000	0.000	0.000
TRINITY_DN886235_c0_g1	0.000	0.000	0.000	0.396	0.000	0.000	0.000	0.000	0.000	0.000
TRINITY_DN886239_c0_g1	0.000	0.348	0.464	0.248	0.771	0.000	0.612	0.944	0.840	0.000
TRINITY_DN886240_c0_g1	0.000	0.000	0.000	0.865	0.000	0.000	0.000	0.000	0.000	0.000
TRINITY_DN886243_c0_g1	0.000	0.000	0.000	0.000	0.000	0.000	0.000	1.619	0.000	0.000
TRINITY_DN886247_c0_g1	0.000	0.000	0.000	0.000	0.000	0.000	0.000	2.971	0.000	0.000
TRINITY_DN886248_c0_g1	0.000	0.000	0.332	0.361	0.000	0.000	0.000	0.000	0.168	0.000
TRINITY_DN886249_c0_g1	0.000	0.000	0.000	0.000	0.000	0.000	0.000	0.000	0.000	0.000
TRINITY_DN88624_c0_g3	0.000	0.000	0.000	0.000	0.000	1.447	0.000	0.000	0.000	0.000
TRINITY_DN88624_c0_g4	0.000	0.000	0.511	0.000	0.351	0.389	0.000	0.000	0.227	0.000
TRINITY_DN88624_c0_g6	0.000	0.000	0.000	0.000	1.441	0.000	0.000	0.000	0.000	0.000
TRINITY_DN88624_c11_g1	0.000	0.000	0.000	0.000	0.000	0.000	0.000	0.000	0.000	0.000
TRINITY_DN88624_c1_g1	0.000	0.000	0.000	0.000	1.313	0.000	0.000	3.245	0.000	0.000
TRINITY_DN88624_c1_g2	0.000	0.000	0.449	0.903	0.772	1.236	0.000	0.000	0.401	0.000
TRINITY_DN88624_c2_g1	0.000	0.000	0.000	0.000	0.000	0.000	0.000	0.000	0.000	0.000
TRINITY_DN88624_c4_g1	0.000	0.000	0.000	0.000	0.000	0.000	0.000	0.000	0.000	0.000
TRINITY_DN88624_c7_g2	0.000	0.000	0.000	0.000	0.000	0.000	0.000	0.000	0.000	0.000
TRINITY_DN88624_c8_g1	8.189	12.463	13.465	8.789	14.953	17.888	10.001	11.319	17.964	8.121
TRINITY_DN886250_c0_g1	0.000	0.000	2.240	0.603	0.000	0.000	0.000	0.000	0.736	0.000
TRINITY_DN886251_c0_g1	0.000	0.000	0.000	0.332	0.000	0.000	0.000	0.000	0.603	0.000
TRINITY_DN886254_c0_g1	0.000	0.000	0.000	0.000	0.000	0.000	0.000	0.000	0.000	0.000
TRINITY_DN886257_c0_g1	0.000	0.000	0.000	0.000	0.000	0.000	0.000	0.000	0.215	3.649
TRINITY_DN886258_c0_g1	0.000	0.000	0.000	0.689	0.000	0.000	0.000	0.000	0.000	0.000
TRINITY_DN88625_c0_g1	0.000	0.000	0.000	0.000	0.000	0.000	1.646	0.000	0.202	3.807
TRINITY_DN886261_c0_g1	5.932	0.000	4.554	0.000	0.278	0.000	0.000	0.000	0.000	0.000
TRINITY_DN886266_c0_g1	0.000	0.000	1.999	0.000	0.368	3.067	1.754	0.000	0.431	0.000
TRINITY_DN886267_c0_g1	0.000	0.000	0.000	0.000	0.000	0.000	0.000	0.000	0.000	0.000
TRINITY_DN886270_c0_g1	0.000	0.000	3.360	0.000	0.000	3.089	0.000	0.000	0.736	0.000
TRINITY_DN886271_c0_g1	0.000	0.000	1.025	0.000	0.612	0.000	0.000	0.000	0.000	0.000
TRINITY_DN886273_c0_g1	0.000	0.000	0.791	0.000	0.000	0.000	0.000	0.000	0.514	0.000
TRINITY_DN886274_c0_g1	0.000	0.000	0.853	0.000	0.000	0.000	0.000	0.585	0.374	0.000
TRINITY_DN886275_c0_g1	0.000	0.000	0.000	0.000	0.000	0.000	0.000	0.000	0.000	0.000
TRINITY_DN886281_c0_g1	0.000	0.000	0.000	0.000	0.000	0.000	0.000	0.000	0.000	0.000
TRINITY_DN886282_c0_g1	0.000	0.000	0.000	0.000	0.000	0.000	0.000	0.000	0.000	9.422
TRINITY_DN886283_c0_g1	0.000	0.000	0.000	1.329	0.000	0.000	0.000	0.000	0.000	0.000
TRINITY_DN886284_c0_g1	0.000	0.000	0.000	0.000	0.000	0.000	0.000	0.000	0.000	0.000
TRINITY_DN886285_c0_g1	0.000	0.000	0.627	0.225	0.690	0.000	2.224	0.000	0.135	0.000
TRINITY_DN886286_c0_g1	0.000	0.000	0.000	0.000	0.000	0.000	0.000	0.000	0.000	0.000
TRINITY_DN886287_c0_g1	4.677	0.000	0.000	0.000	0.000	0.000	0.000	0.000	0.260	0.000
TRINITY_DN886289_c0_g1	0.000	0.000	0.000	0.233	0.000	0.000	0.000	0.000	0.000	0.000
TRINITY_DN88628_c0_g1	0.000	0.000	0.000	0.000	0.000	0.000	0.000	0.000	0.000	0.000
TRINITY_DN88628_c0_g2	0.000	0.000	1.732	0.000	0.541	0.000	0.872	0.000	1.144	0.000
TRINITY_DN88628_c0_g4	0.000	0.000	1.160	0.339	0.000	0.000	1.178	0.307	0.338	0.000
TRINITY_DN88628_c1_g2	0.000	0.157	0.621	0.444	0.692	0.620	0.277	1.092	0.475	1.162
TRINITY_DN88628_c3_g1	0.000	0.000	0.162	0.171	0.175	0.000	0.843	0.000	0.265	0.000
TRINITY_DN886292_c0_g1	0.000	0.000	0.000	0.000	0.000	0.000	0.000	0.000	0.000	0.000
TRINITY_DN886297_c0_g1	0.000	0.000	0.000	0.814	0.000	0.000	0.000	0.000	0.000	0.000
TRINITY_DN88629_c0_g1	0.000	0.000	0.000	0.000	0.000	0.000	0.000	0.000	0.000	0.000
TRINITY_DN8862_c0_g1	7.747	11.490	3.684	17.045	8.458	4.035	19.973	8.481	17.690	10.790
TRINITY_DN8862_c0_g2	19.040	2.594	5.456	8.105	4.284	7.015	19.949	6.313	21.102	0.000
TRINITY_DN886301_c0_g1	0.000	0.000	0.000	0.369	0.000	0.000	0.000	0.000	0.000	0.000
TRINITY_DN886302_c0_g1	2.349	0.000	0.196	0.107	0.110	0.000	0.000	0.000	0.133	0.000
TRINITY_DN886306_c0_g1	0.000	2.184	0.000	0.257	1.839	0.730	0.000	0.000	0.619	0.000
TRINITY_DN886307_c0_g1	0.000	0.000	0.000	0.304	0.000	0.000	0.000	0.000	0.733	0.000
TRINITY_DN886308_c0_g1	0.000	0.000	0.000	0.000	0.000	0.000	0.000	0.000	0.000	0.000
TRINITY_DN886309_c0_g1	0.000	0.000	0.000	0.000	0.000	0.000	0.000	0.000	0.000	0.000
TRINITY_DN88630_c0_g1	0.000	0.000	0.000	0.000	0.000	0.000	0.000	0.000	0.759	0.000
TRINITY_DN886310_c0_g1	0.000	0.000	0.000	0.000	0.000	0.670	0.000	0.000	0.000	0.000
TRINITY_DN886315_c0_g1	0.000	0.000	0.000	0.000	0.000	0.000	0.000	0.000	0.937	0.000
TRINITY_DN886316_c0_g1	0.000	0.000	0.000	0.628	0.000	0.000	0.000	0.000	0.000	0.000
TRINITY_DN886317_c0_g1	0.000	0.000	0.000	0.000	0.163	0.000	0.000	0.603	0.000	0.000
TRINITY_DN886318_c0_g1	0.000	0.000	0.000	0.000	0.306	0.000	0.000	0.000	0.000	0.000
TRINITY_DN886319_c0_g1	1.544	0.784	0.763	0.419	1.074	0.193	0.345	0.270	0.085	0.000
TRINITY_DN88631_c0_g1	0.000	0.000	0.000	0.000	0.000	0.000	0.000	0.000	0.202	0.000
TRINITY_DN88631_c0_g2	0.000	0.000	0.000	0.455	1.425	0.000	0.000	0.000	0.068	0.000
TRINITY_DN88631_c1_g1	0.000	0.000	0.000	0.000	0.429	0.000	0.000	0.000	0.417	0.000
TRINITY_DN88631_c3_g1	0.000	0.000	0.000	0.000	0.000	0.000	0.000	0.000	0.623	0.000
TRINITY_DN88631_c5_g1	0.000	0.000	0.000	0.000	0.000	0.000	0.000	0.000	0.000	0.000
TRINITY_DN886321_c0_g1	0.000	0.000	0.000	0.000	0.324	0.000	0.000	0.000	0.000	0.000
TRINITY_DN886322_c0_g1	0.000	0.000	0.000	0.000	0.000	0.000	0.000	0.000	0.910	0.000
TRINITY_DN886323_c0_g1	0.000	0.000	0.000	0.168	0.000	0.000	0.000	0.000	0.000	0.000
TRINITY_DN886325_c0_g1	0.000	0.725	0.000	0.000	0.000	0.000	0.000	0.000	0.308	0.000
TRINITY_DN886326_c0_g1	0.000	0.000	0.000	0.000	0.484	0.000	0.000	0.000	0.284	0.000
TRINITY_DN886327_c0_g1	0.000	0.000	0.000	0.000	0.000	1.626	0.000	0.000	0.000	0.000
TRINITY_DN886333_c0_g1	0.000	0.000	0.194	0.000	0.000	0.000	0.000	0.000	0.000	0.000
TRINITY_DN88633_c0_g1	0.000	0.000	0.000	0.000	0.327	0.000	0.000	0.000	0.000	0.000
TRINITY_DN88633_c0_g3	0.000	0.000	0.000	0.801	0.965	0.000	0.000	3.097	1.124	0.000
TRINITY_DN886340_c0_g1	0.000	0.000	0.000	0.000	0.000	0.000	0.000	0.000	0.000	0.000
TRINITY_DN886342_c0_g1	0.000	0.000	0.432	0.000	0.879	0.000	0.000	0.874	0.281	0.000
TRINITY_DN886344_c0_g1	0.000	0.000	0.000	0.000	0.000	0.000	0.000	0.000	0.000	0.000
TRINITY_DN886345_c0_g1	0.000	0.000	0.000	0.000	0.000	0.000	0.000	0.000	1.019	0.000
TRINITY_DN886347_c0_g1	0.000	0.000	0.000	0.000	0.000	0.000	0.000	0.000	0.000	0.000
TRINITY_DN886348_c0_g1	0.000	0.000	0.000	0.000	0.000	0.000	3.041	0.000	0.000	0.000
TRINITY_DN886349_c0_g1	0.000	0.000	0.000	0.000	0.000	0.000	0.000	0.000	0.408	0.000
TRINITY_DN88634_c0_g1	0.000	0.000	0.950	0.261	1.781	0.000	0.000	0.000	0.000	0.000
TRINITY_DN88634_c2_g1	0.000	0.000	0.000	0.000	0.000	0.000	0.000	0.000	0.000	0.000
TRINITY_DN88634_c4_g1	0.000	0.000	0.000	0.000	0.000	0.000	0.000	0.000	0.000	0.000
TRINITY_DN88634_c6_g1	0.000	0.000	0.000	0.349	0.355	0.000	0.000	0.000	0.105	1.767
TRINITY_DN88634_c7_g1	0.000	0.000	0.000	0.000	0.000	0.000	0.000	0.000	0.000	0.000
TRINITY_DN88634_c8_g1	0.000	0.000	0.000	0.547	0.000	0.000	0.000	0.000	0.670	0.000
TRINITY_DN886350_c0_g1	0.000	0.000	0.000	0.000	0.000	0.000	0.000	0.000	0.000	0.000
TRINITY_DN886351_c0_g1	0.000	0.000	0.000	0.000	0.000	0.000	0.000	0.000	0.000	0.000
TRINITY_DN886352_c0_g1	0.000	0.000	0.000	0.000	0.000	0.000	0.000	0.000	0.000	0.000
TRINITY_DN886353_c0_g1	0.000	0.000	0.815	0.148	0.000	0.000	0.000	0.560	0.123	1.505
TRINITY_DN886354_c0_g1	0.000	0.000	0.586	0.628	0.000	0.000	1.548	0.000	0.380	0.000
TRINITY_DN886355_c0_g1	0.000	1.946	0.000	0.000	0.000	0.000	0.000	0.000	0.000	0.000
TRINITY_DN886357_c0_g1	0.000	0.000	0.000	0.000	0.000	0.000	0.000	0.000	1.001	0.000
TRINITY_DN886359_c0_g1	0.000	0.000	0.000	0.214	1.394	0.000	0.000	0.804	0.175	0.000
TRINITY_DN88635_c0_g1	0.000	0.000	0.000	0.000	1.261	0.000	0.000	0.000	0.000	0.000
TRINITY_DN88635_c1_g1	0.000	0.000	0.000	0.019	0.000	0.000	4.403	0.000	0.467	2.926
TRINITY_DN88635_c2_g1	0.000	0.000	0.000	0.000	0.000	0.000	0.000	0.000	0.000	0.000
TRINITY_DN88635_c3_g1	0.000	0.000	0.000	0.420	0.872	0.000	0.000	1.593	0.000	0.000
TRINITY_DN88635_c3_g2	0.000	0.000	0.000	0.000	0.000	0.000	0.000	0.000	0.000	0.000
TRINITY_DN88635_c4_g1	0.000	0.000	0.412	0.000	0.000	0.000	0.000	0.000	0.268	0.000
TRINITY_DN88635_c6_g1	0.000	0.000	0.000	0.000	0.460	1.251	0.000	0.000	0.409	1.148
TRINITY_DN88635_c7_g1	0.000	0.000	0.000	0.000	0.000	0.000	0.000	0.000	0.000	0.000
TRINITY_DN886360_c0_g1	0.000	0.000	0.000	0.000	0.000	0.000	0.000	0.735	0.000	0.000
TRINITY_DN886362_c0_g1	0.000	0.000	0.000	0.448	0.184	0.000	0.000	0.000	0.164	0.000
TRINITY_DN886363_c0_g1	0.000	0.000	0.000	0.000	0.000	0.000	0.000	0.000	0.098	0.000
TRINITY_DN886364_c0_g1	0.000	0.000	0.000	0.000	0.000	0.000	0.000	0.000	0.000	0.000
TRINITY_DN886365_c0_g1	0.000	0.000	0.662	0.000	0.183	0.000	0.000	0.000	0.000	0.000
TRINITY_DN886366_c0_g1	0.000	0.000	0.000	1.652	0.000	0.000	0.000	0.000	0.000	0.000
TRINITY_DN886367_c0_g1	0.000	0.000	0.000	0.000	0.000	0.000	0.000	0.000	0.000	0.000
TRINITY_DN886368_c0_g1	6.261	0.000	0.000	0.000	0.880	0.000	0.000	0.000	0.173	0.000
TRINITY_DN886369_c0_g1	0.000	0.000	0.000	2.741	0.000	2.636	0.000	0.000	0.000	0.000
TRINITY_DN88636_c0_g1	0.000	0.000	2.240	0.603	0.000	0.000	0.000	0.000	0.368	0.000
TRINITY_DN88636_c0_g3	0.000	0.000	0.000	0.000	2.918	0.000	0.000	0.000	0.000	0.000
TRINITY_DN886372_c0_g1	0.000	0.000	0.000	0.000	0.000	0.000	0.000	0.000	0.469	0.000
TRINITY_DN886373_c0_g1	0.000	0.000	0.000	0.000	0.000	0.000	0.000	0.000	0.000	0.000
TRINITY_DN886376_c0_g1	0.000	0.000	0.000	0.000	0.000	0.000	0.000	0.000	0.000	0.000
TRINITY_DN886377_c0_g1	0.000	0.000	0.178	0.000	0.347	0.000	0.000	0.374	0.128	0.000
TRINITY_DN886378_c0_g1	0.000	0.000	0.000	0.000	0.000	0.000	0.000	0.000	0.000	0.000
TRINITY_DN886379_c0_g1	0.000	0.000	2.403	0.000	0.000	0.000	0.000	0.000	0.000	0.000
TRINITY_DN88637_c1_g1	0.000	0.000	0.000	0.000	0.000	0.000	0.000	0.000	0.000	0.000
TRINITY_DN88637_c1_g2	0.000	0.000	0.000	0.000	0.000	0.000	0.000	0.000	0.000	0.000
TRINITY_DN88637_c2_g1	0.000	0.000	1.529	0.000	0.866	0.000	0.000	0.000	0.000	0.000
TRINITY_DN886380_c0_g1	4.310	0.560	0.000	0.397	0.000	0.000	0.000	0.747	0.239	0.000
TRINITY_DN886381_c0_g1	0.000	0.000	0.000	0.000	0.000	0.000	1.742	0.000	0.143	0.000
TRINITY_DN886383_c0_g1	0.000	0.000	0.000	0.443	0.462	1.276	2.191	0.000	0.000	0.000
TRINITY_DN886387_c0_g1	0.000	0.000	0.000	0.000	0.000	0.379	0.000	0.000	0.000	0.000
TRINITY_DN886389_c0_g1	0.000	0.000	0.000	0.000	0.000	0.000	0.000	0.000	0.000	0.000
TRINITY_DN88638_c0_g1	0.000	8.714	0.000	0.000	0.000	0.000	2.890	0.000	0.000	0.000
TRINITY_DN886392_c0_g1	0.000	0.000	0.774	0.000	0.000	0.000	0.000	0.000	0.252	0.000
TRINITY_DN886393_c0_g1	1.562	0.000	0.257	0.212	0.000	0.000	0.349	0.000	0.043	0.729
TRINITY_DN886394_c0_g1	0.000	0.000	0.000	0.000	0.000	0.000	0.000	0.000	0.202	0.000
TRINITY_DN886395_c0_g1	0.000	0.000	0.000	0.000	0.000	0.000	0.000	0.000	0.000	0.000
TRINITY_DN886396_c0_g1	0.000	0.000	0.000	0.000	0.000	0.000	0.000	0.000	0.149	0.000
TRINITY_DN886397_c0_g1	4.921	0.000	0.000	0.225	0.919	0.625	0.000	0.000	0.068	0.000
TRINITY_DN886399_c0_g1	0.000	0.000	0.000	0.000	0.000	0.000	0.000	0.000	0.000	0.000
TRINITY_DN88639_c0_g1	0.000	0.990	0.000	0.000	0.000	0.000	0.000	0.000	0.000	0.000
TRINITY_DN88639_c0_g10	1.620	0.412	1.604	0.513	0.526	0.000	1.435	0.284	0.557	2.001
TRINITY_DN88639_c0_g3	0.000	0.000	0.298	0.000	0.000	0.000	0.000	0.000	0.099	0.000
TRINITY_DN88639_c0_g5	0.000	0.816	0.000	0.000	0.000	0.000	0.000	0.000	0.000	0.000
TRINITY_DN88639_c0_g6	0.000	0.000	0.000	0.000	0.000	0.000	0.000	0.000	0.000	0.000
TRINITY_DN88639_c0_g7	0.000	0.000	0.000	0.000	1.744	0.000	0.000	0.000	0.000	0.000
TRINITY_DN88639_c0_g8	0.000	2.028	0.000	0.000	0.000	1.022	0.000	1.341	0.215	0.000
TRINITY_DN88639_c0_g9	0.000	0.000	0.262	0.144	0.295	0.199	0.000	0.557	0.176	0.000
TRINITY_DN88639_c1_g1	0.000	1.386	0.851	1.031	1.113	0.330	1.543	1.398	1.032	0.000
TRINITY_DN88639_c4_g1	0.000	0.000	0.000	0.309	0.000	0.000	0.000	0.000	0.105	0.000
TRINITY_DN88639_c5_g1	0.000	0.000	0.000	0.000	0.000	0.000	0.000	0.000	0.000	0.000
TRINITY_DN8863_c0_g1	22.407	70.169	74.371	45.512	64.625	64.853	70.205	51.698	64.589	35.491
TRINITY_DN8863_c1_g1	0.000	0.000	0.000	0.000	0.000	0.000	0.000	0.000	0.087	0.000
TRINITY_DN8863_c2_g1	0.000	0.000	0.000	0.000	0.000	0.000	0.000	0.000	0.000	0.000
TRINITY_DN886401_c0_g1	0.000	0.000	0.000	0.000	0.000	0.000	0.000	0.000	0.000	0.000
TRINITY_DN886402_c0_g1	0.000	0.000	0.276	0.000	0.307	0.000	0.000	1.139	0.182	0.000
TRINITY_DN886403_c0_g1	0.000	0.000	0.000	0.000	0.000	0.000	0.000	2.988	0.000	0.000
TRINITY_DN886405_c0_g1	0.000	2.505	0.000	0.000	0.000	0.000	6.373	0.000	0.000	0.000
TRINITY_DN886406_c0_g1	0.000	0.751	0.000	0.000	0.000	0.000	0.000	0.000	0.000	0.000
TRINITY_DN886407_c0_g1	0.000	0.000	0.987	0.179	0.182	1.004	0.000	0.000	0.215	0.000
TRINITY_DN88640_c0_g1	0.000	0.000	0.000	0.000	0.000	1.184	0.000	0.000	0.250	0.000
TRINITY_DN88640_c0_g2	0.000	0.000	0.000	0.000	0.725	0.000	0.000	0.000	0.000	0.000
TRINITY_DN88640_c0_g3	0.000	0.000	0.468	0.756	0.774	0.000	0.000	0.000	0.000	0.000
TRINITY_DN88640_c1_g1	0.000	1.412	0.463	0.997	0.000	3.720	0.000	0.000	0.293	0.000
TRINITY_DN88640_c1_g2	0.000	0.000	0.000	1.404	0.575	0.000	1.386	0.000	0.000	0.000
TRINITY_DN88640_c1_g3	0.000	0.000	0.000	0.000	0.000	0.000	0.000	0.000	0.663	0.000
TRINITY_DN88640_c3_g1	0.000	0.000	0.647	0.000	0.357	0.000	1.708	0.000	0.629	0.000
TRINITY_DN88640_c7_g1	0.000	0.000	0.784	0.429	0.439	0.000	0.000	0.000	0.344	0.000
TRINITY_DN88640_c9_g1	0.000	0.000	0.000	0.629	0.000	0.000	0.000	0.000	0.000	0.000
TRINITY_DN886412_c0_g1	0.000	0.000	0.000	0.000	0.000	0.000	0.000	0.000	0.000	0.000
TRINITY_DN886413_c0_g1	0.000	0.000	0.000	0.000	0.000	0.705	0.000	0.000	0.000	0.000
TRINITY_DN886414_c0_g1	0.000	0.000	0.000	0.125	0.000	0.000	0.000	0.000	0.000	0.000
TRINITY_DN886417_c0_g1	0.000	0.000	0.000	0.000	0.000	0.000	0.000	0.000	0.000	0.000
TRINITY_DN88641_c0_g1	0.000	0.000	0.000	0.000	0.000	0.000	0.000	0.000	0.000	0.000
TRINITY_DN88641_c0_g3	0.000	0.000	0.000	0.000	0.000	0.000	0.000	5.920	1.249	0.000
TRINITY_DN88641_c0_g4	0.000	0.000	0.000	0.000	0.000	0.000	0.000	0.000	0.000	0.000
TRINITY_DN88641_c1_g1	0.000	0.683	0.000	0.426	0.493	0.000	2.374	0.000	0.600	0.000
TRINITY_DN886420_c0_g1	0.000	0.000	0.244	0.000	0.000	0.000	0.000	0.505	0.080	0.000
TRINITY_DN886422_c0_g1	0.000	0.000	0.000	0.000	0.000	0.000	0.000	0.000	0.000	0.000
TRINITY_DN886423_c0_g1	0.000	0.000	0.186	0.102	0.000	0.000	0.000	0.390	0.000	0.000
TRINITY_DN886424_c0_g1	0.000	0.000	0.000	0.253	0.000	0.000	0.000	0.000	0.000	0.000
TRINITY_DN886425_c0_g1	0.000	0.000	0.000	0.000	0.933	0.000	0.000	0.000	0.000	0.000
TRINITY_DN886428_c0_g1	0.000	0.000	0.000	0.000	0.000	0.000	0.000	0.000	0.000	0.000
TRINITY_DN88642_c0_g1	0.000	0.000	0.000	0.000	0.136	0.000	0.656	0.000	0.080	0.000
TRINITY_DN88642_c0_g3	0.000	0.000	0.000	0.000	0.000	0.000	0.000	0.000	0.866	0.000
TRINITY_DN88642_c3_g1	0.000	0.000	0.000	0.164	0.000	0.000	0.000	0.000	0.000	0.000
TRINITY_DN88642_c4_g1	0.000	0.000	0.000	0.000	0.456	0.000	0.000	0.000	0.535	4.502
TRINITY_DN886430_c0_g1	0.000	0.000	0.000	0.000	0.866	0.000	0.000	0.000	0.000	0.000
TRINITY_DN886431_c0_g1	0.000	0.000	0.000	0.000	0.000	0.000	0.000	0.000	0.000	0.000
TRINITY_DN886433_c0_g1	0.000	0.000	0.000	0.000	0.000	0.000	0.000	0.000	0.000	0.000
TRINITY_DN886435_c0_g1	0.000	0.000	0.000	0.178	0.544	0.000	0.000	0.000	0.321	0.000
TRINITY_DN886436_c0_g1	0.000	0.000	0.000	0.634	0.000	0.000	0.000	0.794	0.127	0.000
TRINITY_DN886437_c0_g1	0.000	0.000	0.022	0.027	0.000	0.448	0.000	0.054	0.391	0.000
TRINITY_DN886439_c0_g1	0.000	0.000	0.000	0.134	0.000	0.000	0.000	0.000	0.162	0.000
TRINITY_DN88643_c0_g1	0.000	0.000	0.000	0.000	0.000	0.000	0.000	0.000	0.000	0.000
TRINITY_DN88643_c0_g2	0.000	0.000	0.000	0.000	0.000	0.000	0.000	0.000	0.126	0.000
TRINITY_DN88643_c1_g1	0.000	0.000	0.000	0.000	0.000	0.000	0.000	0.000	1.114	0.000
TRINITY_DN88643_c3_g1	0.000	0.000	0.000	0.000	0.397	0.000	0.000	0.000	0.000	0.000
TRINITY_DN88643_c4_g1	0.000	0.000	0.000	0.000	0.000	0.000	0.000	0.000	0.000	0.000
TRINITY_DN886441_c0_g1	0.000	0.000	0.000	0.000	0.000	0.000	0.000	0.000	0.741	0.000
TRINITY_DN886442_c0_g1	0.000	0.000	0.000	0.000	0.000	0.000	0.925	0.000	0.000	0.000
TRINITY_DN886443_c0_g1	0.000	0.000	0.000	0.000	0.000	0.000	0.000	0.000	0.000	0.000
TRINITY_DN886444_c0_g1	0.000	0.577	0.000	0.180	0.000	1.143	0.000	0.000	0.073	0.000
TRINITY_DN886447_c0_g1	0.000	0.000	1.304	0.000	0.000	0.000	0.000	0.000	0.000	0.000
TRINITY_DN886449_c0_g1	0.000	0.000	0.000	0.000	0.000	0.000	0.000	0.000	0.645	0.000
TRINITY_DN88644_c0_g1	0.000	0.000	0.290	0.000	0.074	0.441	0.000	0.000	0.093	0.000
TRINITY_DN886450_c0_g1	0.000	0.000	0.000	0.000	0.000	0.000	1.515	0.000	0.371	0.000
TRINITY_DN886451_c0_g1	0.000	0.000	0.000	0.000	0.000	0.000	0.000	0.000	0.000	0.000
TRINITY_DN886452_c0_g1	0.000	0.000	0.000	0.000	0.000	0.000	0.000	0.000	0.539	0.000
TRINITY_DN886453_c1_g1	0.000	0.000	0.000	0.000	0.000	0.000	0.000	0.000	0.000	6.334
TRINITY_DN886458_c0_g1	0.000	0.000	0.604	0.328	0.167	0.000	0.000	0.000	0.000	0.000
TRINITY_DN886459_c0_g1	0.000	0.000	0.000	0.000	0.000	0.000	0.000	0.000	0.000	0.000
TRINITY_DN886461_c0_g1	0.000	0.000	0.000	0.000	0.000	0.000	0.000	0.000	0.000	0.000
TRINITY_DN886462_c0_g1	0.000	0.000	0.000	0.000	0.000	0.000	0.000	0.000	0.000	0.000
TRINITY_DN886463_c0_g1	0.000	1.566	0.000	0.000	0.000	0.000	0.000	0.000	0.500	0.000
TRINITY_DN886465_c0_g1	0.000	0.000	0.000	0.000	0.000	0.000	0.000	0.000	0.000	0.000
TRINITY_DN886466_c0_g1	0.000	0.000	0.000	0.000	1.460	0.000	0.000	0.000	0.000	0.000
TRINITY_DN886467_c0_g1	0.000	0.000	0.000	0.000	0.106	0.000	0.000	0.000	0.000	0.000
TRINITY_DN886468_c0_g1	0.000	0.000	0.000	0.000	0.000	0.000	0.193	0.000	0.000	0.000
TRINITY_DN886469_c0_g1	0.000	0.277	0.000	0.099	0.202	0.000	0.000	0.000	0.060	0.000
TRINITY_DN88646_c0_g1	0.000	0.509	1.172	0.564	0.184	0.000	0.000	0.680	0.122	0.000
TRINITY_DN88646_c1_g1	0.000	0.000	0.000	0.233	0.000	0.000	0.000	0.000	0.281	0.000
TRINITY_DN886470_c0_g1	0.000	0.000	0.000	0.000	0.000	0.000	0.000	0.000	0.000	0.000
TRINITY_DN886471_c0_g1	0.000	0.000	0.000	0.000	0.000	0.000	0.000	0.000	0.000	0.000
TRINITY_DN886472_c0_g1	0.000	0.000	0.000	0.000	0.352	0.000	0.000	0.000	0.000	0.000
TRINITY_DN886474_c0_g1	0.000	0.000	0.014	1.026	0.000	0.000	0.000	0.000	0.194	0.000
TRINITY_DN886476_c0_g1	0.000	0.000	0.000	0.000	0.000	0.000	0.000	0.000	0.194	0.000
TRINITY_DN886478_c0_g1	0.000	0.000	0.000	0.000	0.000	0.000	0.000	0.000	0.000	0.000
TRINITY_DN886479_c0_g1	0.000	0.000	0.000	0.000	0.466	0.646	1.127	0.855	0.275	0.000
TRINITY_DN88647_c0_g1	0.000	0.000	0.000	0.000	0.597	1.099	0.000	0.000	0.000	0.000
TRINITY_DN886480_c0_g1	0.000	0.000	0.000	0.000	0.000	0.000	0.000	0.000	0.108	0.000
TRINITY_DN886480_c1_g1	0.000	0.000	0.000	0.000	0.000	0.000	0.000	0.000	0.000	0.000
TRINITY_DN886482_c0_g1	0.000	0.000	0.000	0.000	0.000	0.000	0.000	0.000	0.000	0.000
TRINITY_DN886484_c0_g1	0.000	0.000	0.000	0.000	0.000	0.000	0.000	0.000	0.000	0.000
TRINITY_DN886485_c0_g1	0.000	0.000	0.000	0.000	0.000	0.000	0.000	0.000	0.000	0.000
TRINITY_DN886486_c0_g1	0.000	0.000	0.000	0.000	0.000	2.565	0.000	0.000	0.000	0.000
TRINITY_DN886487_c0_g1	0.000	0.000	0.000	0.000	0.000	0.000	0.000	0.000	0.000	0.000
TRINITY_DN886489_c0_g1	0.000	0.000	0.000	0.000	0.000	0.000	0.000	0.000	0.000	0.000
TRINITY_DN88648_c2_g1	0.000	0.000	0.000	0.000	2.424	0.000	0.000	0.000	0.000	0.000
TRINITY_DN886490_c0_g1	0.000	0.000	0.000	0.000	0.000	0.000	0.000	0.000	0.299	0.000
TRINITY_DN886491_c0_g1	0.000	0.877	0.000	0.000	0.317	0.000	0.000	0.000	0.187	0.000
TRINITY_DN886492_c0_g1	0.000	0.000	0.000	0.675	0.000	0.000	0.000	2.599	0.000	0.000
TRINITY_DN886493_c0_g1	0.000	0.000	0.000	0.533	1.115	0.000	0.000	0.000	0.000	0.000
TRINITY_DN886496_c0_g1	0.000	0.000	0.455	0.245	0.000	0.000	0.000	0.000	0.000	0.000
TRINITY_DN886497_c0_g1	0.000	0.000	0.000	0.000	1.362	0.000	0.000	0.000	0.000	0.000
TRINITY_DN886498_c0_g1	0.000	0.000	0.000	0.000	0.000	0.000	0.000	0.000	0.000	0.000
TRINITY_DN886499_c0_g1	0.000	0.000	0.000	1.548	0.000	0.000	0.000	0.000	0.000	0.000
TRINITY_DN88649_c0_g1	0.000	0.000	0.000	0.000	2.447	0.000	0.000	1.793	0.000	0.000
TRINITY_DN8864_c0_g1	0.000	1.971	0.000	1.373	5.929	0.000	4.633	5.283	1.261	0.000
TRINITY_DN8864_c0_g4	20.357	2.472	0.000	2.385	0.911	0.000	0.000	0.000	3.718	0.000
TRINITY_DN8864_c1_g1	0.000	0.000	0.000	0.000	0.000	0.000	0.000	2.055	0.000	0.000
TRINITY_DN8864_c1_g2	0.000	0.000	0.000	0.000	0.000	0.000	0.000	0.000	0.000	0.000
TRINITY_DN8864_c2_g1	13.730	0.000	0.000	0.090	0.731	0.000	1.333	0.000	0.000	0.000
TRINITY_DN8864_c3_g1	0.000	0.000	0.000	0.000	0.000	0.000	0.000	0.000	0.000	0.000
TRINITY_DN8864_c5_g1	0.000	0.000	0.000	0.000	0.000	0.000	4.061	0.000	0.000	0.000
TRINITY_DN8864_c7_g1	11.046	0.000	0.000	0.000	0.000	0.280	0.000	0.000	0.000	0.000
TRINITY_DN8864_c9_g1	0.000	0.000	0.000	0.000	0.000	0.000	0.000	0.000	0.000	0.000
TRINITY_DN886500_c0_g1	0.000	0.000	0.000	0.000	0.000	0.000	0.000	0.000	0.000	0.000
TRINITY_DN886501_c0_g1	0.000	0.000	0.000	0.000	0.000	0.000	0.000	0.000	0.000	0.000
TRINITY_DN886502_c0_g1	0.000	0.000	0.000	0.000	0.000	0.000	0.000	0.000	0.000	0.000
TRINITY_DN886503_c0_g1	0.000	0.000	0.000	0.000	0.000	0.000	3.464	0.000	0.433	0.000
TRINITY_DN886505_c0_g1	0.000	0.000	0.000	0.000	0.000	0.000	0.000	0.000	0.000	0.000
TRINITY_DN886506_c0_g1	0.000	0.000	0.000	0.000	0.000	0.000	0.000	2.564	0.000	0.000
TRINITY_DN886507_c0_g1	0.000	0.000	0.000	0.000	0.000	0.000	0.000	0.000	0.000	0.000
TRINITY_DN886509_c0_g1	0.000	0.000	0.000	0.254	0.000	0.000	0.000	0.000	0.306	0.000
TRINITY_DN88650_c0_g1	0.000	0.000	0.000	0.285	0.000	0.000	0.469	0.000	0.289	0.000
TRINITY_DN88650_c3_g1	0.000	0.000	0.903	0.000	0.191	0.000	0.000	0.000	0.038	0.000
TRINITY_DN886511_c0_g1	0.000	0.000	0.000	0.000	0.000	0.000	0.000	0.000	0.000	0.000
TRINITY_DN886512_c0_g1	0.000	0.000	0.000	0.000	1.304	0.000	0.000	0.000	0.000	0.000
TRINITY_DN886514_c0_g1	0.000	0.000	0.000	0.000	0.000	0.000	0.000	0.000	0.000	0.000
TRINITY_DN886516_c0_g1	0.000	0.000	0.000	1.448	0.000	1.394	0.000	0.000	0.000	0.000
TRINITY_DN886517_c0_g1	0.000	0.000	0.000	0.000	0.000	0.000	0.000	0.000	0.000	0.000
TRINITY_DN886518_c1_g1	0.000	0.000	0.000	0.000	0.000	0.954	0.000	0.000	0.000	0.000
TRINITY_DN886519_c0_g1	0.000	0.000	0.000	0.000	0.000	0.000	0.000	0.000	0.451	0.000
TRINITY_DN88651_c0_g1	0.000	0.000	0.000	0.000	0.000	0.000	0.000	0.000	0.000	0.000
TRINITY_DN88651_c11_g1	0.000	0.000	0.000	0.000	0.000	0.000	0.000	0.000	0.000	0.000
TRINITY_DN88651_c1_g1	0.000	0.000	0.000	0.000	0.000	0.000	0.000	0.000	0.000	0.000
TRINITY_DN88651_c4_g1	0.000	0.000	0.000	0.000	0.000	0.000	0.000	0.000	0.000	0.000
TRINITY_DN88651_c5_g1	85.452	0.000	3.402	9.653	0.000	0.000	0.000	0.000	0.000	26.927
TRINITY_DN88651_c7_g1	0.000	0.000	0.000	0.000	1.472	0.000	0.000	0.000	0.000	0.000
TRINITY_DN886523_c0_g1	0.000	0.000	0.000	0.000	0.000	0.000	0.000	0.000	0.384	0.000
TRINITY_DN886524_c0_g1	0.000	0.000	0.662	0.000	0.367	0.000	0.000	0.000	0.108	0.000
TRINITY_DN886525_c0_g1	0.000	0.000	0.000	0.000	0.000	0.000	0.000	0.000	0.000	0.000
TRINITY_DN886526_c0_g1	0.000	0.325	0.000	0.093	0.249	0.000	0.000	0.000	0.341	0.000
TRINITY_DN886529_c0_g1	0.000	0.000	0.000	0.000	0.228	0.000	0.000	0.000	0.000	0.000
TRINITY_DN88652_c0_g1	0.000	0.000	0.000	0.000	0.000	0.000	0.000	0.000	0.000	0.000
TRINITY_DN88652_c0_g3	0.000	0.000	0.570	0.250	0.320	0.825	0.000	0.604	0.200	0.804
TRINITY_DN88652_c0_g4	0.000	0.000	0.000	0.000	0.478	0.000	0.000	0.000	0.000	0.000
TRINITY_DN88652_c0_g6	0.000	0.000	0.000	0.992	0.000	1.210	0.000	0.000	0.816	0.000
TRINITY_DN88652_c1_g1	0.000	0.000	1.931	0.000	0.000	0.000	0.000	1.973	0.316	0.000
TRINITY_DN88652_c2_g1	0.000	0.000	0.000	0.000	0.000	0.000	0.000	1.509	0.000	0.000
TRINITY_DN886530_c0_g1	0.000	0.000	0.000	0.499	0.409	0.555	0.986	0.766	0.243	0.000
TRINITY_DN886531_c0_g1	0.000	0.000	0.000	0.000	0.955	0.000	0.000	0.000	0.000	0.000
TRINITY_DN886535_c0_g1	0.000	0.000	0.000	0.000	0.000	0.000	0.000	0.000	0.000	0.000
TRINITY_DN886536_c0_g1	0.000	0.000	1.207	0.164	0.393	0.000	0.000	0.000	0.684	1.666
TRINITY_DN886539_c0_g1	0.000	0.000	0.000	0.000	0.000	0.000	0.000	0.000	0.156	0.000
TRINITY_DN88653_c0_g1	0.000	1.349	0.000	1.874	0.000	0.000	0.000	0.000	0.000	0.000
TRINITY_DN88653_c2_g1	0.000	0.000	0.000	0.000	0.639	0.000	0.000	0.000	0.000	0.000
TRINITY_DN886540_c0_g1	0.000	0.000	0.000	0.888	0.000	0.000	0.000	0.000	1.092	0.000
TRINITY_DN886541_c0_g1	0.000	0.000	0.000	0.000	0.000	0.000	0.000	0.000	0.000	0.000
TRINITY_DN886542_c0_g1	0.000	0.000	1.210	0.000	0.000	0.000	0.000	0.000	0.000	0.000
TRINITY_DN886544_c0_g1	0.000	0.000	0.000	0.000	0.000	0.000	0.000	0.000	0.000	0.000
TRINITY_DN886546_c0_g1	0.000	0.000	0.000	0.000	0.000	0.000	0.000	0.000	0.310	0.000
TRINITY_DN886548_c0_g1	0.000	0.000	0.515	0.000	0.000	0.323	0.000	0.000	0.211	0.000
TRINITY_DN886549_c0_g1	0.000	0.000	0.000	0.000	0.000	2.356	0.000	0.000	0.503	0.000
TRINITY_DN886551_c0_g1	0.000	0.398	0.000	0.142	0.000	0.396	0.000	0.000	0.085	0.000
TRINITY_DN886553_c0_g1	0.000	0.000	0.000	0.171	0.750	0.000	0.000	0.000	0.309	0.000
TRINITY_DN886556_c0_g1	0.000	0.000	0.342	0.185	0.000	0.000	0.000	0.000	0.000	0.000
TRINITY_DN886557_c0_g1	0.000	0.000	0.000	0.000	0.000	0.000	0.000	0.000	0.578	0.000
TRINITY_DN88655_c0_g1	0.000	0.000	0.000	0.607	0.635	0.000	2.986	2.323	0.000	0.000
TRINITY_DN886560_c0_g1	0.000	0.000	0.000	0.435	0.000	0.000	0.000	0.000	0.000	0.000
TRINITY_DN886562_c0_g1	0.000	0.000	0.000	0.000	0.000	0.000	0.000	0.000	0.303	0.000
TRINITY_DN886563_c0_g1	0.000	0.000	0.728	0.132	0.000	0.369	0.000	0.000	0.080	0.000
TRINITY_DN886565_c0_g1	0.000	0.000	0.000	0.000	0.000	0.000	0.000	0.000	0.000	0.000
TRINITY_DN886568_c0_g1	0.000	0.000	0.000	0.000	0.000	0.000	0.000	0.000	0.000	0.000
TRINITY_DN886569_c0_g1	0.000	0.000	0.000	0.000	0.000	0.000	0.000	0.000	0.000	0.000
TRINITY_DN88656_c1_g1	0.000	2.575	0.000	0.000	1.218	2.482	0.000	0.000	0.000	11.897
TRINITY_DN886571_c0_g1	0.000	0.000	0.000	0.000	0.000	0.000	0.000	0.000	0.000	0.000
TRINITY_DN886573_c0_g1	0.000	0.000	0.000	0.000	1.095	0.000	0.000	0.000	0.000	0.000
TRINITY_DN886574_c0_g1	0.000	0.000	0.000	0.322	0.000	0.000	0.000	0.000	0.195	0.000
TRINITY_DN886575_c0_g1	0.000	0.000	0.000	0.000	0.000	1.056	0.000	0.000	0.231	0.000
TRINITY_DN886576_c0_g1	0.000	0.000	0.000	0.300	0.000	0.000	0.000	0.000	0.000	0.000
TRINITY_DN886577_c0_g1	0.000	0.000	0.000	0.000	0.000	0.000	0.000	0.000	0.131	0.000
TRINITY_DN886578_c0_g1	0.000	0.000	0.928	0.120	0.000	0.000	0.000	0.000	0.000	0.000
TRINITY_DN886579_c0_g1	0.000	0.000	0.000	0.000	0.000	0.000	0.000	0.000	0.000	0.000
TRINITY_DN88657_c0_g1	0.000	0.949	1.249	0.000	0.000	0.000	0.000	0.000	0.202	0.000
TRINITY_DN88657_c0_g2	0.000	0.000	0.000	0.000	0.000	0.000	0.000	0.000	0.000	0.000
TRINITY_DN886580_c0_g1	0.000	0.000	1.076	0.000	0.000	0.000	0.000	0.000	0.000	0.000
TRINITY_DN886581_c0_g1	0.000	0.000	0.000	0.234	0.000	0.663	0.000	0.000	0.000	0.000
TRINITY_DN886582_c0_g1	0.000	0.000	0.000	0.834	0.000	0.000	0.000	0.000	0.763	0.000
TRINITY_DN886584_c0_g1	0.000	3.591	0.000	0.000	0.000	0.000	0.000	0.000	0.000	0.000
TRINITY_DN886585_c0_g1	0.000	0.000	0.000	0.000	0.000	0.000	0.000	0.000	0.000	0.000
TRINITY_DN886587_c0_g1	0.000	0.000	0.000	0.000	0.405	0.000	0.000	0.000	0.000	0.000
TRINITY_DN886589_c0_g1	0.000	0.000	3.366	0.000	0.000	0.000	0.000	0.000	0.000	0.000
TRINITY_DN88658_c0_g1	0.000	0.000	0.000	0.000	0.000	0.000	0.000	0.000	0.000	0.000
TRINITY_DN88658_c0_g2	0.000	0.000	0.000	0.000	0.000	0.000	0.000	0.000	0.168	0.000
TRINITY_DN88658_c1_g1	0.000	0.000	0.000	0.000	0.000	0.000	0.000	0.000	0.000	0.000
TRINITY_DN88658_c1_g2	0.000	0.000	0.000	0.000	0.167	0.000	0.000	0.000	0.129	0.000
TRINITY_DN88658_c1_g3	0.000	0.000	0.000	0.000	0.000	0.000	0.000	0.000	0.000	0.000
TRINITY_DN88658_c1_g4	0.000	0.000	0.000	0.000	0.000	0.000	0.000	0.000	0.000	0.000
TRINITY_DN886591_c0_g1	0.000	0.000	0.000	0.000	0.000	0.000	0.000	0.000	0.000	0.000
TRINITY_DN886593_c0_g1	0.000	0.000	0.000	0.000	0.000	0.000	0.000	0.000	0.431	0.000
TRINITY_DN886594_c0_g1	0.000	0.000	0.000	0.000	0.000	1.082	0.000	0.000	0.231	0.000
TRINITY_DN886595_c0_g1	0.000	0.000	0.000	0.000	0.000	0.000	0.000	4.250	0.000	0.000
TRINITY_DN886596_c0_g1	0.000	0.855	0.371	0.000	0.312	0.564	0.000	0.389	0.308	2.078
TRINITY_DN886598_c0_g1	0.000	0.000	0.000	0.000	0.000	0.000	0.000	0.000	0.000	0.000
TRINITY_DN88659_c0_g1	0.000	0.000	0.000	0.000	1.372	0.000	0.000	0.000	0.000	0.000
TRINITY_DN88659_c1_g1	0.000	0.000	0.298	0.162	0.165	0.000	0.000	0.612	0.116	3.289
TRINITY_DN88659_c2_g1	0.000	0.000	0.751	0.000	0.000	0.000	0.000	0.000	0.000	0.000
TRINITY_DN88659_c4_g1	0.000	0.000	0.000	0.000	0.121	0.000	0.000	0.000	0.060	0.000
TRINITY_DN8865_c0_g1	0.000	0.000	0.425	0.336	0.732	0.869	0.311	0.244	0.064	0.650
TRINITY_DN8865_c0_g2	0.000	0.169	0.376	0.104	0.107	0.000	0.000	0.000	0.128	0.000
TRINITY_DN8865_c0_g4	0.000	0.000	0.000	0.000	0.084	0.000	0.405	0.000	0.050	0.000
TRINITY_DN886600_c0_g1	0.000	0.000	0.993	0.000	0.000	0.505	0.000	0.000	0.000	0.000
TRINITY_DN886601_c0_g1	0.000	0.000	0.000	0.000	0.000	0.000	0.000	0.000	0.000	0.000
TRINITY_DN886602_c0_g1	0.000	0.000	0.736	0.398	0.000	0.000	0.000	0.000	0.000	0.000
TRINITY_DN886603_c0_g1	0.000	0.000	1.314	0.000	0.000	0.000	0.000	0.000	0.000	0.000
TRINITY_DN886604_c0_g1	0.000	0.000	0.000	0.000	0.000	0.000	0.000	0.000	0.000	0.000
TRINITY_DN886605_c0_g1	0.000	0.000	0.000	0.231	0.236	0.000	0.000	0.000	0.000	0.000
TRINITY_DN886607_c0_g1	0.000	0.000	0.000	0.000	0.000	0.000	0.000	0.000	0.000	0.000
TRINITY_DN886608_c0_g1	0.000	0.000	0.000	0.000	0.000	0.000	0.000	0.000	0.000	0.000
TRINITY_DN886610_c0_g1	0.000	1.005	0.000	0.353	0.000	0.000	0.000	0.000	0.000	0.000
TRINITY_DN886612_c0_g1	0.000	0.000	0.000	0.210	0.000	0.000	0.000	0.000	0.085	0.000
TRINITY_DN886613_c0_g1	0.000	0.000	0.000	1.529	0.000	0.000	0.000	0.000	0.000	0.000
TRINITY_DN886614_c0_g1	0.000	0.000	0.000	0.000	0.000	0.000	0.000	0.000	0.000	0.000
TRINITY_DN886615_c0_g1	0.000	0.000	0.000	0.000	0.000	0.000	0.000	0.000	0.000	0.000
TRINITY_DN886616_c0_g1	0.000	0.000	0.000	0.000	0.000	0.000	0.000	0.000	0.410	0.000
TRINITY_DN886617_c0_g1	0.000	0.000	0.000	0.000	0.000	0.000	0.000	0.000	0.000	0.000
TRINITY_DN88661_c0_g1	0.000	0.000	0.230	0.502	0.000	0.000	0.000	0.478	0.228	0.000
TRINITY_DN88661_c0_g2	0.000	0.000	0.568	0.000	0.000	0.000	0.000	0.000	0.345	0.000
TRINITY_DN88661_c0_g3	0.000	0.000	0.000	0.000	0.000	0.670	0.000	0.886	0.000	0.000
TRINITY_DN88661_c10_g1	0.000	0.000	0.593	0.000	0.000	0.000	0.000	0.000	0.769	0.000
TRINITY_DN88661_c12_g1	0.000	0.000	1.748	1.354	0.974	0.000	0.000	0.000	0.000	0.000
TRINITY_DN88661_c13_g1	0.000	0.000	0.000	0.000	0.000	0.000	0.000	3.097	0.000	0.000
TRINITY_DN88661_c1_g1	0.000	0.000	0.000	0.000	0.424	0.000	0.000	0.000	0.375	0.000
TRINITY_DN88661_c3_g1	0.000	0.000	0.000	0.974	0.000	0.000	0.000	0.000	0.572	0.000
TRINITY_DN88661_c4_g1	0.000	0.000	0.000	0.000	0.000	0.000	0.000	0.000	0.000	0.000
TRINITY_DN88661_c4_g3	0.000	0.000	0.000	0.000	0.877	0.000	0.000	0.000	0.000	0.000
TRINITY_DN88661_c5_g1	0.000	0.000	0.000	0.000	0.000	0.000	0.000	0.000	0.000	0.000
TRINITY_DN88661_c6_g1	0.000	0.000	0.000	0.448	0.000	0.000	0.000	0.000	0.000	0.000
TRINITY_DN88661_c7_g1	0.000	0.000	1.788	0.319	0.984	0.000	0.000	0.000	0.000	3.267
TRINITY_DN88661_c8_g1	0.000	0.000	0.407	0.000	0.501	0.000	0.000	0.000	0.135	0.000
TRINITY_DN886622_c0_g1	0.000	0.000	0.000	0.000	0.000	0.784	0.000	0.000	0.000	0.000
TRINITY_DN886623_c0_g1	0.000	0.000	0.687	0.000	1.136	0.000	0.000	0.000	0.000	0.000
TRINITY_DN886624_c0_g1	0.000	0.000	0.000	0.000	0.000	0.000	0.000	0.000	0.000	0.000
TRINITY_DN886625_c0_g1	0.000	0.000	0.000	0.000	0.000	0.000	0.000	0.000	0.000	0.000
TRINITY_DN886626_c0_g1	0.000	0.000	0.000	1.038	0.357	0.000	0.000	0.000	0.839	3.543
TRINITY_DN88662_c0_g1	0.000	0.000	0.463	0.000	0.000	0.000	0.000	0.000	0.166	0.000
TRINITY_DN88662_c1_g1	5.367	0.768	3.787	3.310	3.892	8.625	4.181	3.424	3.265	3.563
TRINITY_DN88662_c1_g2	0.000	0.000	0.000	0.000	0.000	0.000	0.000	0.000	0.369	0.000
TRINITY_DN886630_c0_g1	0.000	0.000	0.000	0.247	0.000	0.000	0.000	0.000	0.000	0.000
TRINITY_DN886631_c0_g1	0.000	0.000	1.325	0.000	0.000	0.000	0.000	0.000	0.437	0.000
TRINITY_DN886633_c0_g1	0.000	0.000	0.000	0.000	0.000	0.000	0.000	0.000	0.179	0.000
TRINITY_DN886634_c0_g1	0.000	0.000	0.000	0.000	0.000	0.000	0.000	0.000	0.000	0.000
TRINITY_DN886636_c0_g1	0.000	0.000	0.000	0.000	0.000	0.000	0.000	0.000	0.000	0.000
TRINITY_DN886638_c0_g1	0.000	0.000	4.316	0.000	0.000	0.000	0.000	0.000	0.000	0.000
TRINITY_DN886639_c0_g1	0.000	0.000	1.210	0.476	0.170	0.000	0.409	0.000	0.353	0.852
TRINITY_DN886640_c0_g1	0.000	0.000	0.000	0.265	0.000	0.752	0.000	0.000	0.159	0.000
TRINITY_DN886644_c0_g1	0.000	2.682	0.000	0.000	0.000	0.000	0.000	0.000	0.570	0.000
TRINITY_DN886645_c0_g1	0.000	0.000	0.000	0.000	0.965	0.000	0.000	0.000	0.562	0.000
TRINITY_DN886646_c0_g1	0.000	1.470	0.000	0.000	0.000	0.000	0.000	0.000	0.312	0.000
TRINITY_DN886647_c0_g1	0.000	0.000	0.000	0.000	0.000	0.000	0.000	0.000	0.000	0.000
TRINITY_DN886648_c0_g1	0.000	9.334	0.000	0.000	0.000	0.000	0.000	0.000	0.499	0.000
TRINITY_DN886649_c0_g1	0.000	0.000	0.000	0.000	0.000	0.000	0.000	0.000	0.313	0.000
TRINITY_DN88664_c0_g4	0.000	0.000	0.000	1.745	0.000	0.000	0.000	0.000	0.000	0.000
TRINITY_DN88664_c10_g1	0.000	0.000	0.000	0.958	0.984	0.000	0.000	0.000	1.158	0.000
TRINITY_DN88664_c12_g1	0.000	0.000	0.000	0.000	0.000	0.000	0.000	0.000	0.000	0.000
TRINITY_DN88664_c13_g1	0.000	0.000	0.000	0.000	2.942	0.000	0.000	0.000	0.000	0.000
TRINITY_DN88664_c3_g1	0.000	0.000	1.346	0.360	0.371	0.000	0.000	0.000	0.435	0.000
TRINITY_DN88664_c6_g1	0.000	0.000	0.000	0.000	0.000	0.000	0.000	0.000	0.000	0.000
TRINITY_DN88664_c9_g1	0.000	2.434	0.000	0.000	0.000	0.000	0.000	0.000	0.000	0.000
TRINITY_DN886651_c0_g1	0.000	0.000	2.166	0.000	0.000	1.674	0.000	0.000	0.000	0.000
TRINITY_DN886652_c0_g1	0.000	0.000	0.000	0.879	0.000	0.000	0.000	0.000	0.000	0.000
TRINITY_DN886653_c0_g1	0.000	0.000	0.000	0.288	0.294	0.000	0.000	0.000	0.261	0.000
TRINITY_DN886654_c0_g1	0.000	1.465	0.000	0.000	0.000	0.973	0.000	0.653	0.209	0.000
TRINITY_DN886655_c0_g1	0.000	0.000	0.000	0.000	1.945	0.000	0.000	0.000	0.567	0.000
TRINITY_DN886656_c0_g1	0.000	0.000	0.000	0.000	0.214	0.000	0.000	0.000	0.000	0.000
TRINITY_DN886658_c0_g1	0.000	0.000	0.000	0.000	0.000	0.000	0.000	0.000	0.000	0.000
TRINITY_DN886659_c0_g1	0.000	0.000	0.000	0.000	0.000	0.000	0.000	0.000	0.000	0.000
TRINITY_DN88665_c0_g2	0.000	0.000	1.920	0.349	0.000	0.649	0.000	0.000	0.148	0.000
TRINITY_DN88665_c1_g1	0.000	4.736	0.000	3.880	0.000	0.000	0.000	0.000	0.000	35.471
TRINITY_DN88665_c1_g2	0.000	2.806	0.548	0.000	0.832	0.000	3.200	2.820	1.683	0.000
TRINITY_DN88665_c1_g3	0.000	4.252	6.525	0.000	1.961	0.000	1.357	0.830	3.779	0.000
TRINITY_DN88665_c2_g1	0.000	0.000	0.000	0.000	0.000	0.000	0.000	0.000	0.000	0.000
TRINITY_DN88665_c2_g2	0.000	0.000	0.000	0.000	0.000	0.000	0.000	0.000	0.000	0.000
TRINITY_DN88665_c4_g1	2.470	0.000	1.445	0.000	0.231	0.000	0.557	0.862	0.000	0.000
TRINITY_DN886660_c0_g1	0.000	0.000	0.000	0.000	0.000	0.000	0.000	0.000	0.000	0.000
TRINITY_DN886663_c0_g1	0.000	0.000	0.000	0.000	0.000	0.000	0.000	0.000	0.000	0.000
TRINITY_DN886665_c0_g1	0.000	0.000	0.959	0.000	1.073	0.000	0.000	0.000	0.000	0.000
TRINITY_DN886667_c0_g1	0.000	0.000	0.000	0.000	0.000	0.000	0.000	0.000	0.000	0.000
TRINITY_DN886669_c0_g1	0.000	0.000	0.000	0.180	0.551	0.000	0.000	0.000	0.000	0.000
TRINITY_DN88666_c1_g1	0.000	3.297	1.068	0.000	0.000	0.000	0.000	0.000	0.000	0.000
TRINITY_DN88666_c1_g2	0.000	0.000	0.000	0.000	0.000	0.000	0.000	0.000	0.000	0.000
TRINITY_DN88666_c1_g3	0.000	0.000	0.359	0.389	0.000	0.000	0.000	0.731	0.000	0.000
TRINITY_DN886670_c0_g1	0.000	0.000	0.000	0.871	0.000	0.000	0.000	0.000	0.000	0.000
TRINITY_DN886671_c0_g1	0.000	0.000	0.000	0.000	0.530	0.000	1.294	0.000	0.314	0.000
TRINITY_DN886672_c0_g1	0.000	0.000	0.000	0.000	0.101	0.000	0.000	0.000	0.000	0.000
TRINITY_DN886673_c0_g1	0.000	0.000	0.000	0.000	0.000	0.000	0.000	0.000	0.000	0.000
TRINITY_DN886674_c0_g1	0.000	0.000	0.000	0.000	0.325	0.000	0.000	0.000	0.000	0.000
TRINITY_DN886677_c0_g1	0.000	0.000	0.000	0.000	0.000	0.000	0.000	0.000	0.665	0.000
TRINITY_DN886678_c0_g1	0.000	0.000	0.000	0.000	0.000	0.000	0.000	0.000	0.109	0.000
TRINITY_DN88667_c0_g1	0.000	0.000	0.320	0.000	0.189	0.000	0.000	0.000	0.395	0.000
TRINITY_DN88667_c0_g3	0.000	0.000	0.000	0.000	0.000	0.000	0.000	0.000	0.000	0.000
TRINITY_DN88667_c0_g4	0.000	0.000	0.000	0.000	0.000	0.000	0.000	0.000	0.000	0.000
TRINITY_DN88667_c0_g5	0.000	0.000	1.348	0.000	0.000	0.000	0.000	0.000	0.000	0.000
TRINITY_DN886681_c0_g1	0.000	0.762	0.000	0.000	0.000	0.764	0.000	0.000	0.162	0.000
TRINITY_DN886682_c0_g1	0.000	0.000	0.000	0.000	0.000	0.000	0.000	0.000	0.000	0.000
TRINITY_DN886683_c0_g1	0.000	0.000	0.000	0.000	0.000	0.000	0.000	0.000	0.000	0.000
TRINITY_DN886685_c0_g1	0.000	0.000	0.303	0.000	0.000	1.131	0.000	0.000	0.116	0.000
TRINITY_DN886687_c0_g1	0.000	0.000	0.000	0.000	0.000	0.000	0.000	0.000	0.000	0.000
TRINITY_DN886689_c0_g1	0.000	0.000	3.059	0.000	0.000	0.000	0.000	0.000	0.503	0.000
TRINITY_DN88668_c0_g1	0.000	2.633	6.086	0.475	2.150	0.000	1.467	0.000	0.909	0.000
TRINITY_DN88668_c11_g1	0.000	0.000	3.087	0.828	1.328	0.000	0.000	0.000	1.523	0.000
TRINITY_DN88668_c1_g1	0.000	0.376	1.397	0.380	1.810	0.000	5.636	0.000	0.420	0.000
TRINITY_DN88668_c1_g2	0.000	2.281	0.999	0.000	2.430	1.534	2.636	0.000	0.000	0.000
TRINITY_DN88668_c1_g3	0.000	0.000	0.000	0.808	0.000	0.000	0.000	0.000	0.000	0.000
TRINITY_DN88668_c3_g1	9.323	0.000	0.000	0.607	0.000	0.000	1.918	0.000	0.607	0.000
TRINITY_DN88668_c7_g1	0.000	0.000	0.000	0.000	0.000	0.000	0.000	0.000	0.000	4.604
TRINITY_DN886692_c0_g1	0.000	0.000	0.000	0.000	0.000	0.000	0.000	0.000	0.000	0.000
TRINITY_DN886694_c0_g1	0.000	0.000	0.000	0.000	0.000	0.000	0.000	0.000	0.000	0.000
TRINITY_DN886698_c0_g1	0.000	0.000	0.000	0.199	2.238	0.562	0.000	0.000	0.120	0.000
TRINITY_DN88669_c1_g1	0.000	0.000	0.000	0.000	0.000	0.000	0.000	0.000	0.000	0.000
TRINITY_DN8866_c0_g1	8.859	3.684	7.881	4.251	10.141	4.860	5.428	3.804	4.684	0.904
TRINITY_DN8866_c12_g1	0.000	0.000	0.000	0.000	2.649	0.000	0.000	0.000	0.000	0.000
TRINITY_DN8866_c1_g1	47.136	76.878	51.977	63.485	81.809	49.795	65.725	76.298	91.449	93.446
TRINITY_DN8866_c1_g2	6.043	5.373	4.809	4.520	14.285	17.199	9.388	3.006	4.714	4.015
TRINITY_DN8866_c1_g3	28.605	54.022	54.494	47.668	64.166	74.051	67.677	69.880	65.775	44.528
TRINITY_DN8866_c22_g1	0.000	2.486	0.000	0.000	2.265	0.000	1.319	0.000	3.346	2.392
TRINITY_DN8866_c27_g1	0.000	0.000	3.012	0.000	0.000	0.000	0.000	2.677	0.325	0.000
TRINITY_DN8866_c2_g1	0.000	0.000	1.543	0.780	0.335	0.000	3.291	0.000	2.674	4.382
TRINITY_DN8866_c2_g2	0.000	0.000	0.000	0.121	0.294	0.338	0.939	0.201	0.455	0.000
TRINITY_DN8866_c3_g1	0.000	0.160	0.312	0.000	0.953	0.473	0.000	0.952	0.035	0.000
TRINITY_DN8866_c4_g1	0.000	0.000	2.035	0.422	2.067	2.085	4.171	1.146	0.955	0.000
TRINITY_DN8866_c5_g1	0.000	0.000	0.000	0.000	0.400	0.000	0.000	0.000	2.313	0.000
TRINITY_DN8866_c6_g1	4.468	9.037	6.914	7.549	8.950	7.383	3.609	5.292	6.908	5.134
TRINITY_DN8866_c7_g1	0.000	0.000	0.154	0.351	0.309	0.634	0.865	0.000	0.121	0.000
TRINITY_DN8866_c9_g1	0.000	5.064	4.489	6.336	1.603	5.571	3.901	0.000	8.986	7.371
TRINITY_DN886700_c0_g1	0.000	0.000	2.085	0.000	0.584	0.000	0.000	0.000	0.000	0.000
TRINITY_DN886701_c0_g1	0.000	0.000	0.000	0.000	0.000	0.000	0.000	0.000	0.000	0.000
TRINITY_DN886702_c0_g1	0.000	0.000	0.000	0.070	0.143	0.000	0.000	0.000	0.042	0.000
TRINITY_DN886703_c0_g1	0.000	0.000	0.000	0.000	0.000	0.000	0.000	0.000	0.000	0.000
TRINITY_DN886705_c0_g1	0.000	0.000	0.000	0.000	0.000	0.000	0.000	0.000	0.433	0.000
TRINITY_DN886706_c0_g1	0.000	0.000	0.000	0.000	0.000	0.000	0.000	0.000	0.000	0.000
TRINITY_DN886707_c0_g1	0.000	0.998	4.451	0.355	0.242	1.318	0.000	0.451	0.056	0.000
TRINITY_DN886709_c0_g1	0.000	0.000	0.000	0.000	0.000	0.000	1.772	0.000	0.435	0.000
TRINITY_DN88670_c0_g1	0.000	3.342	4.739	1.903	4.978	5.568	7.788	2.226	2.805	4.006
TRINITY_DN886710_c0_g1	0.000	0.000	0.000	0.000	0.000	0.000	0.000	0.000	0.000	0.000
TRINITY_DN886712_c0_g1	0.000	0.000	0.000	0.000	0.157	0.430	0.000	0.000	0.185	0.000
TRINITY_DN886713_c0_g1	0.000	0.000	0.000	0.000	0.000	1.298	0.000	0.000	0.000	0.000
TRINITY_DN886714_c0_g1	0.000	0.000	0.000	0.000	0.000	0.000	1.763	0.000	0.000	0.000
TRINITY_DN886717_c0_g1	0.000	0.000	0.000	0.000	0.000	0.000	0.000	0.000	0.390	0.000
TRINITY_DN886718_c0_g1	0.000	0.000	0.000	0.000	0.000	0.000	0.000	0.000	0.000	0.000
TRINITY_DN88671_c0_g1	0.000	2.220	0.247	0.000	0.371	0.273	0.000	0.181	0.305	0.000
TRINITY_DN88671_c0_g2	0.000	0.000	0.000	0.000	0.000	0.000	0.000	0.000	0.000	0.000
TRINITY_DN88671_c0_g3	0.000	0.000	1.738	0.000	1.542	0.000	1.241	0.000	0.151	0.000
TRINITY_DN88671_c0_g4	0.000	0.000	0.000	0.000	0.000	0.000	0.000	0.000	0.399	6.669
TRINITY_DN88671_c2_g1	0.000	0.000	0.000	0.000	0.000	1.072	0.000	0.000	0.000	0.000
TRINITY_DN88671_c5_g1	0.000	3.531	0.000	0.000	2.510	0.000	7.759	0.000	0.971	0.000
TRINITY_DN88671_c6_g1	0.000	0.000	0.000	0.000	0.000	0.000	0.000	0.000	0.000	0.000
TRINITY_DN886722_c0_g1	0.000	0.000	0.000	0.000	0.000	0.000	0.000	0.000	0.000	0.000
TRINITY_DN886723_c0_g1	0.000	0.000	0.000	0.561	0.000	0.000	0.000	0.000	0.000	0.000
TRINITY_DN886724_c0_g1	0.000	0.000	0.000	0.000	0.000	0.000	0.000	0.000	0.000	0.000
TRINITY_DN886725_c0_g1	0.000	0.000	0.000	0.000	0.000	0.000	0.000	0.000	0.000	0.000
TRINITY_DN886729_c0_g1	0.000	0.000	0.000	0.000	0.000	0.000	0.000	0.000	0.000	0.000
TRINITY_DN88672_c0_g1	0.000	0.656	0.917	0.977	0.873	0.476	0.000	0.000	0.839	2.363
TRINITY_DN88672_c1_g1	0.000	3.570	0.927	1.496	1.507	0.000	8.626	0.000	1.268	0.000
TRINITY_DN88672_c2_g1	0.000	0.000	0.000	0.000	0.000	0.000	0.000	0.000	0.799	0.000
TRINITY_DN886731_c0_g1	0.000	0.000	0.000	0.231	0.236	0.000	0.000	0.000	0.000	0.000
TRINITY_DN886732_c0_g1	0.000	0.000	0.000	0.000	0.000	0.000	0.000	0.000	0.000	0.000
TRINITY_DN886735_c0_g1	0.000	0.000	0.000	0.000	0.000	0.000	0.000	0.000	0.286	0.000
TRINITY_DN886736_c0_g1	0.000	0.000	0.000	0.281	0.862	0.000	0.000	1.056	0.339	0.000
TRINITY_DN886737_c0_g1	0.000	0.000	0.000	0.000	0.000	0.000	0.000	0.000	0.000	0.000
TRINITY_DN886738_c0_g1	0.000	0.000	1.427	0.000	0.000	0.000	1.880	0.000	0.231	0.000
TRINITY_DN886739_c0_g1	0.000	0.000	0.000	0.000	0.000	0.000	0.000	0.000	0.062	0.000
TRINITY_DN88673_c0_g1	0.000	0.000	0.000	0.000	0.000	0.000	0.000	0.000	0.000	0.000
TRINITY_DN88673_c0_g2	0.000	0.000	0.000	0.000	0.000	0.000	0.000	0.000	0.000	0.000
TRINITY_DN88673_c1_g1	0.000	0.000	0.000	0.124	0.770	0.000	0.000	0.258	0.242	0.000
TRINITY_DN886740_c0_g1	0.000	0.000	0.000	0.000	0.000	0.000	0.000	0.000	0.000	0.000
TRINITY_DN886741_c0_g1	0.000	0.000	0.000	0.000	0.109	0.000	0.000	0.000	0.000	0.000
TRINITY_DN886742_c0_g1	0.000	0.000	0.000	0.000	0.000	0.000	0.000	0.000	0.000	0.000
TRINITY_DN886744_c0_g1	0.000	0.000	0.000	0.000	0.000	2.664	0.000	0.000	0.000	0.000
TRINITY_DN886746_c0_g1	0.000	0.000	0.000	0.000	0.000	0.000	0.000	0.000	0.000	0.000
TRINITY_DN886747_c0_g1	0.000	0.000	0.000	0.360	0.000	0.000	0.000	0.000	0.125	0.000
TRINITY_DN886748_c0_g1	0.000	0.000	0.000	0.000	0.000	0.000	0.000	0.000	0.000	0.000
TRINITY_DN886749_c0_g1	0.000	0.000	0.000	0.000	0.769	0.000	0.000	0.000	0.000	0.000
TRINITY_DN88674_c0_g1	0.000	0.000	0.000	0.000	0.902	0.000	0.000	0.000	0.149	0.000
TRINITY_DN88674_c0_g3	0.000	0.000	0.000	0.000	0.000	0.165	0.000	0.000	0.000	0.000
TRINITY_DN88674_c1_g1	0.000	0.000	0.000	0.000	0.000	0.000	0.000	0.000	0.000	0.000
TRINITY_DN88674_c1_g2	0.000	0.000	0.000	0.000	0.000	0.000	0.000	0.000	0.000	0.000
TRINITY_DN886750_c0_g1	0.000	0.000	0.752	0.000	0.000	0.000	0.000	0.000	0.000	0.000
TRINITY_DN886751_c0_g1	0.000	0.000	0.000	0.000	0.000	0.000	0.000	0.000	0.000	0.000
TRINITY_DN886753_c0_g1	0.000	0.000	0.000	0.084	0.086	0.000	0.000	0.000	0.051	0.863
TRINITY_DN886755_c1_g1	0.000	0.000	0.000	0.000	0.000	0.000	0.000	0.000	0.000	0.000
TRINITY_DN886758_c0_g1	0.000	0.000	0.000	0.284	0.000	0.000	0.000	0.000	0.171	0.000
TRINITY_DN88675_c0_g1	0.000	0.000	0.000	0.000	0.719	1.970	0.000	0.000	0.840	0.000
TRINITY_DN88675_c1_g2	0.000	0.000	0.000	0.000	0.000	0.000	0.000	0.000	0.000	0.000
TRINITY_DN88675_c4_g1	0.000	0.000	0.000	0.000	0.000	0.000	0.000	0.000	0.000	0.000
TRINITY_DN886760_c0_g1	0.000	0.000	0.000	0.000	0.497	0.000	0.000	0.000	0.293	0.000
TRINITY_DN886761_c0_g1	0.000	0.000	0.000	0.000	0.000	0.000	0.000	0.000	0.360	0.000
TRINITY_DN886762_c0_g1	0.000	0.445	0.000	0.316	1.610	0.000	0.000	0.000	0.000	1.604
TRINITY_DN886764_c0_g1	0.000	0.000	1.961	1.397	0.000	0.000	0.000	0.000	0.211	0.000
TRINITY_DN886765_c0_g1	0.000	0.000	0.000	0.000	0.000	0.000	0.000	0.000	0.960	0.000
TRINITY_DN886766_c0_g1	0.000	0.000	0.000	0.000	0.000	0.000	0.000	0.000	0.070	0.000
TRINITY_DN886767_c0_g1	0.000	0.000	0.000	0.000	0.000	0.000	0.000	0.000	0.292	0.000
TRINITY_DN886768_c0_g1	0.000	0.000	0.000	0.000	0.000	0.000	0.000	0.000	0.000	0.000
TRINITY_DN886769_c0_g1	0.000	0.000	0.000	0.295	0.604	0.000	0.000	0.000	0.178	0.000
TRINITY_DN886770_c0_g1	1.967	0.000	0.163	0.089	0.000	0.000	0.000	0.000	0.181	0.000
TRINITY_DN886773_c0_g1	0.000	0.000	0.000	0.000	0.000	0.000	3.523	0.000	0.441	0.000
TRINITY_DN886775_c0_g1	0.000	0.000	0.307	0.000	0.000	0.000	0.000	0.000	0.101	0.000
TRINITY_DN886777_c0_g1	0.000	0.000	0.000	0.000	0.000	0.000	0.000	0.000	0.000	6.160
TRINITY_DN886778_c0_g1	0.000	0.000	0.000	0.153	0.000	0.000	0.000	0.000	0.000	0.000
TRINITY_DN886779_c0_g1	0.000	0.000	0.000	0.000	0.000	0.000	0.000	0.000	0.000	0.000
TRINITY_DN88677_c0_g1	0.000	0.000	0.458	1.121	0.000	1.399	0.000	0.000	0.149	0.000
TRINITY_DN88677_c1_g1	0.000	0.000	0.000	0.000	0.000	0.000	0.000	0.000	0.000	0.000
TRINITY_DN88677_c2_g1	0.000	0.000	0.000	0.000	0.000	0.000	0.000	0.000	0.000	0.000
TRINITY_DN88677_c3_g1	0.000	0.000	0.000	0.000	0.000	0.000	0.000	0.000	0.000	0.000
TRINITY_DN886782_c0_g1	0.000	0.000	1.572	0.000	0.000	0.000	0.000	0.000	0.000	0.000
TRINITY_DN886783_c0_g1	0.000	0.000	0.000	0.000	0.151	0.000	0.000	0.000	0.000	0.000
TRINITY_DN886784_c0_g1	0.000	0.000	0.000	0.000	0.441	0.000	0.000	0.000	0.000	0.000
TRINITY_DN886785_c0_g1	0.000	0.000	0.000	0.000	0.000	0.000	0.000	0.000	0.847	0.000
TRINITY_DN886786_c0_g1	0.000	0.000	0.000	0.000	0.000	0.000	0.000	0.000	0.036	0.000
TRINITY_DN886787_c0_g1	0.000	0.000	0.000	0.000	0.000	3.000	0.000	0.000	1.423	0.000
TRINITY_DN886788_c0_g1	0.000	0.000	0.000	0.000	0.000	0.000	0.000	0.000	0.000	0.000
TRINITY_DN886789_c0_g1	0.000	0.000	0.000	0.000	0.000	0.000	0.000	0.000	0.000	0.000
TRINITY_DN88678_c0_g2	0.000	0.000	0.000	0.000	0.000	0.000	2.020	0.000	0.000	0.000
TRINITY_DN88678_c0_g3	0.000	0.000	0.000	0.327	0.000	0.000	0.000	0.000	0.000	0.000
TRINITY_DN88678_c0_g4	0.000	0.000	0.000	0.000	0.000	0.000	0.000	0.000	0.000	0.000
TRINITY_DN886791_c0_g1	0.000	0.450	0.000	0.254	0.000	0.000	0.465	0.000	0.015	0.000
TRINITY_DN886792_c0_g1	0.000	0.000	0.286	0.000	0.000	0.436	0.000	0.000	0.000	0.000
TRINITY_DN886794_c0_g1	0.000	0.000	0.000	0.000	0.000	0.000	0.000	0.000	0.000	0.000
TRINITY_DN886795_c0_g1	0.000	0.000	0.000	0.000	0.000	0.000	0.000	0.000	0.000	0.000
TRINITY_DN886797_c0_g1	0.000	0.678	0.000	0.000	0.000	0.000	0.000	0.000	0.000	0.000
TRINITY_DN886798_c0_g1	0.000	0.000	0.000	0.000	0.000	0.000	0.000	0.000	0.508	0.000
TRINITY_DN88679_c0_g1	0.000	0.000	0.000	0.000	0.000	0.000	0.000	0.000	0.117	0.000
TRINITY_DN88679_c0_g2	0.000	0.000	0.000	0.424	0.000	0.000	0.000	0.000	0.000	0.000
TRINITY_DN88679_c0_g3	0.000	0.000	3.605	1.559	0.965	5.271	3.175	0.000	0.396	0.000
TRINITY_DN8867_c0_g1	0.000	2.501	4.895	2.648	8.008	5.952	6.463	0.000	4.438	4.481
TRINITY_DN8867_c1_g1	0.000	0.000	0.706	0.000	0.395	0.000	0.000	0.000	0.000	0.000
TRINITY_DN8867_c4_g1	0.000	0.327	0.000	0.116	0.475	0.000	0.574	0.444	0.070	0.000
TRINITY_DN886801_c0_g1	0.000	0.000	0.000	0.000	0.000	0.000	0.000	0.000	0.000	0.000
TRINITY_DN886802_c0_g1	0.000	0.000	0.000	0.000	0.000	0.000	0.000	0.000	0.517	0.000
TRINITY_DN886803_c0_g1	0.000	0.000	0.000	0.000	0.000	0.648	4.524	0.000	0.551	0.000
TRINITY_DN886804_c0_g1	0.000	0.000	1.874	0.000	0.000	0.000	3.292	0.000	0.404	0.000
TRINITY_DN886806_c0_g1	0.000	0.000	0.000	0.000	0.000	0.000	0.000	0.000	0.000	0.000
TRINITY_DN886808_c0_g1	0.000	0.000	0.000	0.000	0.000	0.000	0.000	0.000	0.312	0.000
TRINITY_DN886808_c1_g1	0.000	0.000	1.582	0.000	0.439	0.000	0.000	0.000	0.000	0.000
TRINITY_DN886809_c0_g1	0.000	0.000	0.000	0.000	0.000	0.000	0.000	0.000	0.000	0.000
TRINITY_DN88680_c0_g1	0.000	0.000	0.000	0.000	0.000	0.000	0.000	0.000	0.000	0.000
TRINITY_DN886811_c0_g1	0.000	0.000	0.000	0.000	0.000	0.000	0.000	0.000	0.000	8.171
TRINITY_DN886813_c0_g1	0.000	0.000	0.000	0.000	0.000	0.000	0.000	0.000	0.508	0.000
TRINITY_DN886815_c0_g1	0.000	0.000	0.000	0.000	0.000	0.000	1.958	0.000	0.000	0.000
TRINITY_DN886816_c0_g1	0.000	0.000	0.000	1.239	0.000	0.000	0.000	0.000	0.000	0.000
TRINITY_DN886817_c0_g1	0.000	0.000	0.000	0.000	0.000	0.000	3.586	0.000	0.000	0.000
TRINITY_DN886819_c0_g1	0.000	0.000	0.000	0.000	0.000	0.000	0.000	0.000	0.379	0.000
TRINITY_DN88681_c0_g1	0.000	0.000	2.339	0.000	0.000	2.032	0.000	0.000	0.000	0.000
TRINITY_DN88681_c0_g2	0.000	0.000	0.000	0.000	0.000	0.000	0.000	0.000	0.209	0.000
TRINITY_DN886820_c0_g1	0.000	0.000	0.000	0.168	0.857	0.000	0.000	0.000	0.101	0.000
TRINITY_DN886821_c0_g1	0.000	0.000	0.000	0.800	0.832	0.000	0.000	0.000	0.975	0.000
TRINITY_DN886822_c0_g1	0.000	0.000	2.078	0.800	0.176	0.000	0.000	0.651	0.000	0.000
TRINITY_DN886824_c0_g1	0.000	0.000	0.000	0.776	0.000	0.000	0.000	0.000	0.000	0.000
TRINITY_DN886825_c0_g1	0.000	0.000	0.000	0.000	1.002	1.389	1.209	0.000	0.295	0.000
TRINITY_DN886827_c0_g1	0.000	0.000	0.000	0.000	1.495	0.000	0.000	0.000	0.000	0.000
TRINITY_DN886832_c0_g1	0.000	0.000	0.000	0.000	0.561	1.542	0.000	0.000	0.000	0.000
TRINITY_DN886833_c0_g1	0.000	0.431	0.000	0.077	0.315	0.425	0.000	0.297	0.307	0.791
TRINITY_DN886834_c0_g1	0.000	0.000	0.000	0.000	0.000	0.000	0.000	0.000	0.000	0.000
TRINITY_DN886835_c0_g1	0.000	0.000	0.000	1.214	0.420	0.000	0.000	0.000	0.246	0.000
TRINITY_DN886836_c0_g1	0.000	0.000	0.000	0.000	0.000	0.000	0.000	0.000	0.000	0.000
TRINITY_DN886839_c0_g1	0.000	0.000	0.000	0.117	0.000	1.974	0.000	0.000	0.162	0.000
TRINITY_DN88683_c0_g1	0.000	0.000	0.000	0.000	0.000	0.000	0.000	0.000	0.000	0.000
TRINITY_DN88683_c0_g2	0.000	0.000	0.000	0.000	0.936	0.000	0.000	0.000	0.000	0.000
TRINITY_DN88683_c0_g3	0.000	0.719	2.830	1.348	0.780	1.055	0.000	0.000	1.072	0.000
TRINITY_DN88683_c10_g1	0.000	0.000	0.308	0.000	0.000	0.000	0.000	0.000	0.000	0.000
TRINITY_DN88683_c12_g1	0.000	0.465	0.000	0.325	0.424	0.212	0.000	0.000	0.676	0.851
TRINITY_DN88683_c14_g1	0.000	0.000	0.000	0.000	0.000	0.000	0.000	0.000	0.000	0.000
TRINITY_DN88683_c1_g2	0.000	0.000	0.521	0.179	0.000	0.790	0.158	0.125	0.295	0.000
TRINITY_DN88683_c2_g1	0.000	0.000	0.000	0.000	0.000	0.000	0.000	0.000	0.000	0.000
TRINITY_DN88683_c4_g2	0.000	0.000	0.000	0.000	0.000	0.000	0.000	0.000	0.000	0.000
TRINITY_DN88683_c4_g3	0.000	0.000	0.000	1.776	0.000	0.000	0.000	0.000	0.000	0.000
TRINITY_DN88683_c7_g1	0.000	0.000	0.716	0.000	0.397	1.441	3.779	0.000	0.000	0.000
TRINITY_DN88683_c7_g2	0.000	0.000	0.000	1.114	0.000	0.000	0.000	0.000	0.000	0.000
TRINITY_DN88683_c9_g1	0.000	0.000	0.000	1.539	0.536	0.000	0.000	0.000	0.000	0.000
TRINITY_DN88683_c9_g2	0.000	0.000	1.903	0.000	0.000	0.000	0.000	0.000	0.695	0.000
TRINITY_DN886840_c0_g1	0.000	0.000	0.000	0.460	0.000	0.000	1.507	0.000	0.368	0.000
TRINITY_DN886844_c0_g1	0.000	0.000	0.000	0.000	0.000	0.000	0.000	0.000	0.769	0.000
TRINITY_DN886846_c0_g1	0.000	3.266	0.000	0.000	0.000	0.000	0.000	0.000	0.000	0.000
TRINITY_DN886847_c0_g1	0.000	0.000	0.000	0.000	0.000	0.000	0.000	0.000	0.000	0.000
TRINITY_DN886849_c0_g1	0.000	4.967	0.890	2.818	0.000	0.000	0.000	0.000	0.360	0.000
TRINITY_DN88684_c0_g1	0.000	6.934	0.000	1.091	4.261	0.000	0.000	6.260	0.000	0.000
TRINITY_DN886850_c0_g1	13.050	0.000	5.342	0.000	0.000	0.000	0.000	0.000	0.000	0.000
TRINITY_DN886852_c0_g1	0.000	0.000	0.145	0.000	0.082	0.000	0.000	0.615	0.291	0.000
TRINITY_DN886856_c0_g1	0.000	0.000	0.000	0.000	0.285	0.000	0.000	0.000	0.000	0.000
TRINITY_DN886859_c0_g1	0.000	0.000	0.000	0.000	0.000	0.000	0.000	0.000	0.000	0.000
TRINITY_DN88685_c0_g1	0.000	0.000	0.000	0.000	0.000	5.175	0.000	0.000	0.000	0.000
TRINITY_DN88685_c0_g2	0.000	0.000	0.000	0.000	0.000	0.000	0.000	0.000	0.000	0.000
TRINITY_DN886860_c0_g1	0.000	0.000	0.000	0.000	0.000	0.000	0.000	0.000	0.000	0.000
TRINITY_DN886861_c0_g1	0.000	0.000	0.000	0.000	0.000	0.000	0.000	0.000	0.000	0.000
TRINITY_DN886863_c0_g1	0.000	0.000	0.000	0.000	0.000	0.000	0.000	0.000	0.000	0.000
TRINITY_DN886864_c0_g1	0.000	0.000	0.000	0.000	0.000	0.000	0.000	0.000	0.000	0.000
TRINITY_DN886865_c0_g1	0.000	0.000	0.000	0.000	0.000	0.000	0.000	0.000	0.000	0.000
TRINITY_DN886866_c0_g1	0.000	0.547	0.000	0.000	0.594	1.092	0.000	0.000	0.000	0.000
TRINITY_DN886868_c0_g1	0.000	0.000	0.510	0.000	0.000	0.000	0.000	0.000	0.000	0.000
TRINITY_DN886869_c0_g1	0.000	0.000	0.000	0.000	0.000	0.000	0.000	0.774	0.109	0.000
TRINITY_DN88686_c0_g1	0.000	0.000	0.444	1.075	0.013	0.000	0.000	0.864	0.569	0.000
TRINITY_DN88686_c0_g2	0.000	0.000	0.410	0.308	0.694	0.590	0.000	0.000	0.516	0.000
TRINITY_DN88686_c2_g1	0.000	0.000	0.000	0.000	0.000	0.000	0.000	0.000	0.000	0.000
TRINITY_DN88686_c3_g2	0.000	0.000	0.000	0.000	0.684	0.000	0.000	0.000	0.000	0.000
TRINITY_DN88686_c5_g1	0.000	0.000	0.000	0.000	0.000	0.000	0.000	0.000	0.000	0.000
TRINITY_DN886870_c0_g1	0.000	0.000	0.239	0.391	0.532	0.000	1.287	0.000	0.315	0.000
TRINITY_DN886872_c1_g1	0.000	0.000	0.000	0.000	0.000	0.000	0.000	0.000	0.000	0.000
TRINITY_DN886874_c0_g1	0.000	0.000	0.000	0.000	0.902	0.000	0.000	0.000	0.000	0.000
TRINITY_DN886878_c0_g1	0.000	0.000	0.000	0.659	0.339	0.944	0.000	0.000	0.199	0.000
TRINITY_DN886879_c0_g1	0.000	0.000	2.788	0.000	0.000	0.000	0.000	0.000	0.000	0.000
TRINITY_DN886880_c0_g1	0.000	0.000	0.000	0.000	0.000	0.000	0.000	0.000	0.000	0.000
TRINITY_DN886881_c0_g1	0.000	0.000	0.000	0.366	0.000	0.000	0.000	0.000	0.000	0.000
TRINITY_DN886882_c0_g1	0.000	0.000	0.000	0.000	0.000	1.661	0.000	0.000	0.000	0.000
TRINITY_DN886883_c0_g1	0.000	0.000	0.000	0.000	0.000	0.000	0.000	0.000	0.624	0.000
TRINITY_DN886886_c0_g1	0.000	0.000	0.000	0.000	0.000	0.000	0.000	0.000	0.000	0.000
TRINITY_DN886888_c0_g1	0.000	0.000	0.000	1.395	0.000	0.000	0.000	0.000	0.000	0.000
TRINITY_DN886889_c0_g1	0.000	0.000	0.000	0.000	0.000	0.000	0.000	0.000	0.000	0.000
TRINITY_DN88688_c0_g1	0.000	0.000	0.000	0.000	0.000	0.000	0.000	0.000	0.399	0.000
TRINITY_DN88688_c1_g1	0.000	0.000	0.000	0.000	0.907	0.000	0.000	0.000	0.401	0.000
TRINITY_DN886890_c0_g1	0.000	0.000	0.000	0.000	0.000	0.000	0.000	0.000	0.000	0.000
TRINITY_DN886892_c0_g1	0.000	0.000	2.227	0.599	0.000	0.000	0.000	0.000	0.000	0.000
TRINITY_DN886893_c0_g1	0.000	0.000	0.000	0.000	0.000	0.328	0.000	0.000	0.071	0.000
TRINITY_DN886894_c0_g1	0.000	0.000	0.000	0.000	0.000	0.000	0.000	1.242	0.000	0.000
TRINITY_DN886895_c0_g1	0.000	0.353	0.000	0.377	0.514	0.000	0.000	0.000	0.076	0.000
TRINITY_DN886896_c0_g1	0.000	0.000	0.000	0.000	0.000	0.000	0.000	0.000	0.000	0.000
TRINITY_DN886897_c0_g1	0.000	0.000	0.000	0.000	0.454	0.000	0.000	0.000	0.000	0.000
TRINITY_DN88689_c0_g2	0.000	0.719	0.000	0.000	0.000	0.000	1.254	0.000	0.153	0.000
TRINITY_DN88689_c2_g1	0.000	0.000	0.000	0.222	0.454	0.000	0.000	0.000	0.267	0.000
TRINITY_DN88689_c3_g1	0.000	0.000	0.000	0.000	0.877	0.000	0.000	0.000	0.257	0.000
TRINITY_DN8868_c0_g2	0.000	0.000	0.205	0.112	0.000	0.000	0.000	0.000	0.071	0.000
TRINITY_DN886900_c0_g1	0.000	0.000	0.000	0.000	0.000	0.000	0.000	0.000	0.000	0.000
TRINITY_DN886901_c0_g1	0.000	0.000	0.626	0.000	0.000	0.000	0.000	0.000	0.000	0.000
TRINITY_DN886902_c0_g1	0.000	0.000	0.000	0.000	0.000	0.000	0.000	0.000	0.000	0.000
TRINITY_DN886904_c0_g1	0.000	0.000	2.883	0.000	0.265	0.000	0.000	0.000	0.000	0.000
TRINITY_DN886905_c0_g1	0.000	0.000	0.000	0.943	0.000	0.000	0.000	0.000	0.288	0.000
TRINITY_DN886908_c0_g1	0.000	0.000	0.000	0.000	0.000	0.000	0.000	0.000	0.235	0.000
TRINITY_DN88690_c0_g1	0.000	0.000	0.000	0.000	0.000	0.000	0.000	6.674	0.000	0.000
TRINITY_DN886911_c0_g1	0.000	0.000	0.126	0.277	0.213	1.149	0.342	0.268	0.169	0.000
TRINITY_DN886913_c0_g1	0.000	0.000	1.907	0.000	1.601	1.473	0.000	0.000	0.000	0.000
TRINITY_DN886915_c0_g1	0.000	0.000	0.000	0.000	0.000	0.000	0.000	0.000	0.847	0.000
TRINITY_DN886916_c0_g1	0.000	0.000	0.000	0.000	0.000	0.000	0.000	0.000	0.000	0.000
TRINITY_DN886917_c0_g1	0.000	0.000	0.000	0.000	0.000	0.000	0.000	0.000	0.000	0.000
TRINITY_DN886918_c0_g1	0.000	0.000	0.000	0.000	0.472	0.000	0.000	0.583	0.093	0.000
TRINITY_DN88691_c0_g2	0.000	0.000	0.000	0.000	0.000	0.000	0.000	0.000	0.000	0.000
TRINITY_DN886920_c0_g1	0.000	0.000	0.000	0.536	0.561	0.000	0.000	0.000	0.328	0.000
TRINITY_DN886922_c0_g1	0.000	0.000	0.000	0.000	0.000	0.000	0.000	1.962	0.000	0.000
TRINITY_DN886924_c0_g1	0.000	0.000	0.000	0.000	0.656	0.000	0.000	2.402	0.386	0.000
TRINITY_DN886926_c0_g1	0.000	0.000	0.906	0.000	0.000	0.000	0.000	0.000	0.000	0.000
TRINITY_DN886927_c0_g1	0.000	0.000	0.000	0.000	0.973	0.000	0.000	0.000	0.000	0.000
TRINITY_DN886928_c0_g1	0.000	0.000	0.000	0.000	0.000	0.000	0.000	0.000	0.000	0.000
TRINITY_DN886929_c0_g1	0.000	0.000	0.000	0.000	0.000	0.000	7.452	0.000	0.000	0.000
TRINITY_DN88692_c1_g3	0.000	0.000	0.000	0.000	0.000	0.000	0.000	0.000	0.000	0.000
TRINITY_DN88692_c3_g1	0.000	0.000	0.000	0.000	0.000	0.000	0.000	0.000	0.414	0.000
TRINITY_DN886930_c0_g1	0.000	0.000	0.000	0.000	0.000	0.000	0.000	0.000	0.000	0.000
TRINITY_DN886932_c0_g1	0.000	0.000	0.000	0.000	0.000	0.000	0.000	0.000	0.000	0.000
TRINITY_DN886933_c0_g1	0.000	0.000	0.000	0.625	0.000	0.000	0.000	0.000	0.000	0.000
TRINITY_DN886934_c0_g1	0.000	1.479	0.000	0.513	0.000	0.000	0.000	0.000	0.000	0.000
TRINITY_DN886936_c0_g1	0.000	0.000	0.000	0.000	0.000	0.000	0.000	0.000	0.000	0.000
TRINITY_DN886937_c0_g1	0.000	0.000	0.000	0.000	0.000	0.000	0.000	0.000	0.000	0.000
TRINITY_DN886938_c0_g1	0.000	0.000	0.000	0.000	0.000	0.000	0.000	0.000	0.000	0.000
TRINITY_DN886939_c0_g1	0.000	0.000	0.000	0.000	0.000	0.000	0.000	0.000	0.501	0.000
TRINITY_DN88693_c1_g1	0.000	0.000	0.000	0.000	0.000	0.000	0.000	0.000	0.000	0.000
TRINITY_DN88693_c2_g1	0.000	0.000	0.000	0.997	0.000	0.708	0.000	0.000	1.202	0.000
TRINITY_DN886943_c0_g1	0.000	0.000	0.000	0.216	0.000	0.000	0.000	0.000	0.130	0.000
TRINITY_DN886944_c0_g1	0.000	0.000	0.000	0.000	0.285	0.000	0.000	1.045	0.168	0.000
TRINITY_DN886946_c0_g1	0.000	0.000	0.000	0.306	0.000	0.000	0.000	0.000	0.000	0.000
TRINITY_DN886948_c0_g1	0.000	0.000	0.000	0.000	0.000	0.000	0.000	0.000	0.000	0.000
TRINITY_DN886949_c0_g1	0.000	0.000	0.000	0.000	0.000	0.000	0.000	0.000	0.000	0.000
TRINITY_DN88694_c0_g1	0.000	0.000	0.000	0.000	0.000	0.000	0.000	0.000	0.000	0.000
TRINITY_DN88694_c0_g2	0.000	0.000	0.000	0.000	0.000	0.000	0.000	0.000	0.546	0.000
TRINITY_DN886950_c0_g1	0.000	0.000	0.000	0.000	0.000	0.000	0.000	0.000	0.000	0.000
TRINITY_DN886951_c0_g1	0.000	0.000	2.150	0.000	0.000	0.000	0.000	0.000	0.000	0.000
TRINITY_DN886952_c0_g1	0.000	0.000	0.000	0.000	0.000	0.000	0.000	0.000	0.000	0.000
TRINITY_DN886954_c0_g1	0.000	0.000	0.000	0.000	0.000	0.000	0.000	0.000	0.821	0.000
TRINITY_DN886955_c0_g1	0.000	0.000	0.000	0.000	0.000	0.000	0.000	0.000	0.000	0.000
TRINITY_DN886956_c0_g1	0.000	0.000	0.000	0.000	0.000	0.000	0.000	0.000	0.454	5.447
TRINITY_DN886958_c0_g1	0.000	0.000	0.000	0.000	0.166	0.000	0.000	0.000	0.196	0.000
TRINITY_DN886959_c0_g1	0.000	0.000	0.000	0.000	0.822	0.000	0.000	0.000	0.000	0.000
TRINITY_DN88695_c0_g2	0.000	0.000	0.000	0.000	0.227	0.000	0.000	1.667	0.668	0.000
TRINITY_DN88695_c0_g3	0.000	0.765	0.853	0.000	0.000	0.000	0.000	0.000	0.208	0.000
TRINITY_DN88695_c1_g1	0.000	0.000	1.439	0.774	0.815	0.000	0.000	0.000	0.524	0.000
TRINITY_DN88695_c3_g1	0.000	0.000	0.000	0.000	0.000	1.984	0.000	0.000	0.000	0.000
TRINITY_DN886960_c0_g1	0.000	0.000	0.480	0.075	0.232	0.000	0.000	0.000	0.230	0.000
TRINITY_DN886962_c0_g1	0.000	0.000	0.000	0.218	0.000	0.000	0.000	0.000	0.000	0.000
TRINITY_DN886963_c1_g1	0.000	0.000	0.000	0.000	0.000	0.000	0.000	0.000	0.000	0.000
TRINITY_DN886964_c0_g1	0.000	1.159	0.000	1.786	0.281	0.000	0.679	0.521	0.747	0.000
TRINITY_DN886965_c0_g1	0.000	0.000	0.000	1.029	0.000	0.000	0.000	0.000	0.158	3.789
TRINITY_DN886966_c0_g1	0.000	0.000	0.000	0.000	0.000	0.000	0.000	0.000	0.337	0.000
TRINITY_DN886967_c0_g1	2.682	0.000	0.220	0.182	0.435	0.167	0.299	0.000	0.591	0.000
TRINITY_DN886968_c0_g1	0.000	0.000	1.167	0.000	0.642	0.000	0.000	0.000	0.378	0.000
TRINITY_DN886969_c0_g1	0.000	0.000	3.412	0.000	1.425	0.000	0.000	0.000	0.557	0.000
TRINITY_DN88696_c12_g1	0.000	0.000	0.000	0.000	0.000	0.000	0.000	0.000	0.000	0.000
TRINITY_DN88696_c5_g1	0.000	0.000	1.453	0.000	0.000	0.000	0.000	0.000	0.000	0.000
TRINITY_DN88696_c6_g1	0.000	0.216	0.280	0.231	0.158	0.000	0.000	0.000	0.094	0.000
TRINITY_DN88696_c7_g1	0.000	0.000	0.615	0.000	0.170	0.000	0.000	0.000	0.000	0.000
TRINITY_DN88696_c8_g1	0.000	0.000	0.000	0.000	0.000	0.000	0.000	0.000	0.000	0.000
TRINITY_DN886971_c0_g1	0.000	0.000	1.220	0.659	0.000	0.000	0.000	0.000	0.132	0.000
TRINITY_DN886972_c0_g1	0.000	0.000	0.000	0.000	0.000	0.000	0.000	0.000	0.000	0.000
TRINITY_DN886973_c0_g1	0.000	0.000	0.000	0.000	0.000	2.166	0.000	1.424	0.229	0.000
TRINITY_DN886974_c0_g1	0.000	0.000	3.337	0.895	0.000	0.000	0.000	0.000	0.000	0.000
TRINITY_DN886976_c0_g1	0.000	0.000	0.000	0.000	0.000	0.000	0.000	0.000	0.000	0.000
TRINITY_DN886977_c0_g1	0.000	0.000	0.000	0.000	0.000	0.000	0.000	0.000	0.213	0.000
TRINITY_DN886978_c0_g1	0.000	0.000	0.000	1.189	0.000	0.000	0.000	0.000	0.000	0.000
TRINITY_DN886979_c0_g1	0.000	0.000	0.000	0.000	0.000	0.000	0.000	0.000	0.000	0.000
TRINITY_DN88697_c0_g1	0.000	0.000	0.000	0.000	0.000	0.000	0.000	0.000	0.000	0.000
TRINITY_DN88697_c1_g1	0.000	0.000	0.356	0.193	0.197	0.544	1.906	0.000	0.357	0.000
TRINITY_DN88697_c2_g1	0.000	4.794	0.896	0.836	0.498	0.000	0.000	0.000	0.000	8.519
TRINITY_DN88697_c3_g1	0.000	0.000	0.000	0.000	0.000	1.882	0.000	0.000	0.402	0.000
TRINITY_DN88697_c4_g1	0.000	0.000	0.000	0.000	0.786	2.148	0.000	0.000	1.375	0.000
TRINITY_DN886981_c0_g1	0.000	0.000	0.000	1.923	0.671	0.000	0.000	2.470	0.393	0.000
TRINITY_DN886983_c0_g1	0.000	0.887	0.000	0.000	0.000	0.000	0.000	0.000	0.567	0.000
TRINITY_DN886984_c0_g1	0.000	0.000	0.000	0.186	0.000	0.000	0.000	0.000	0.336	0.000
TRINITY_DN886985_c0_g1	0.000	0.000	0.000	0.000	0.000	0.000	0.000	0.000	0.000	0.000
TRINITY_DN886986_c0_g1	0.000	0.000	0.000	0.000	1.695	0.000	2.048	0.000	0.125	0.000
TRINITY_DN886989_c0_g1	0.000	0.000	0.000	0.420	0.000	0.000	0.000	0.000	0.000	0.000
TRINITY_DN88698_c1_g1	0.000	0.000	0.000	0.000	0.000	0.000	0.000	0.000	0.000	0.000
TRINITY_DN88698_c2_g1	0.000	0.000	0.000	0.000	0.000	0.000	0.000	0.000	0.000	0.000
TRINITY_DN886991_c0_g1	0.000	0.000	0.000	0.000	0.000	0.000	0.000	0.000	0.000	0.000
TRINITY_DN886992_c0_g1	0.000	0.000	0.000	0.000	0.000	0.000	0.000	0.000	0.000	0.000
TRINITY_DN886993_c0_g1	0.000	0.000	0.000	0.000	0.000	0.000	0.000	0.000	0.222	0.000
TRINITY_DN886994_c0_g1	0.000	0.000	0.000	0.000	0.000	0.000	0.455	0.354	0.672	0.000
TRINITY_DN886995_c0_g1	0.000	0.000	0.000	0.000	0.000	0.000	0.000	0.561	0.000	0.000
TRINITY_DN88699_c0_g1	0.000	0.000	3.164	0.000	0.000	0.000	0.000	0.000	0.343	0.000
TRINITY_DN88699_c0_g3	0.000	0.000	0.000	0.000	0.000	0.000	0.000	0.883	0.000	4.792
TRINITY_DN88699_c3_g1	0.000	0.000	0.000	0.000	0.000	0.000	0.000	0.000	0.000	0.000
TRINITY_DN8869_c0_g1	6.610	6.611	12.250	3.694	6.777	9.901	4.793	2.049	4.376	1.545
TRINITY_DN886_c0_g1	0.000	0.000	1.220	1.021	0.823	0.000	0.720	0.000	0.155	0.000
TRINITY_DN886_c0_g2	2.554	2.483	1.842	0.037	1.513	1.300	0.149	3.117	2.250	5.360
TRINITY_DN886_c1_g1	2.255	4.555	3.162	2.476	2.777	3.732	0.706	4.564	3.372	1.160
TRINITY_DN886_c1_g2	0.000	1.467	0.489	0.573	1.488	0.832	1.451	0.510	1.104	1.497
TRINITY_DN887000_c0_g1	0.000	0.000	0.000	0.000	0.000	0.000	0.000	0.000	0.137	2.298
TRINITY_DN887001_c0_g1	0.000	0.000	1.055	0.000	0.000	0.000	0.000	0.000	0.691	0.000
TRINITY_DN887002_c0_g1	0.000	0.000	0.000	0.287	0.000	0.000	0.000	0.000	0.000	0.000
TRINITY_DN887003_c0_g1	0.000	0.000	0.000	0.000	0.000	0.000	13.281	0.000	0.000	0.000
TRINITY_DN887004_c0_g1	0.000	0.000	0.000	0.000	0.000	0.000	0.000	0.306	0.193	0.000
TRINITY_DN887005_c0_g1	0.000	0.000	0.000	0.000	0.000	0.000	0.000	0.000	0.000	0.000
TRINITY_DN887006_c0_g1	0.000	0.000	0.000	0.388	0.000	1.639	0.000	0.000	0.000	0.000
TRINITY_DN887008_c0_g1	0.000	0.000	0.000	0.000	0.000	0.000	0.000	0.000	0.000	0.000
TRINITY_DN887009_c0_g1	0.000	0.000	0.000	0.000	0.000	0.000	0.000	0.000	0.000	0.000
TRINITY_DN88700_c0_g1	0.000	0.000	0.000	0.000	0.000	0.000	0.000	0.000	0.000	0.621
TRINITY_DN88700_c1_g1	0.000	0.000	0.540	0.591	0.000	0.000	0.000	0.000	0.373	0.000
TRINITY_DN88700_c2_g1	0.000	0.000	0.355	0.000	0.000	0.000	0.000	0.000	0.000	0.000
TRINITY_DN887011_c0_g1	0.000	0.000	0.000	0.628	0.000	0.000	0.000	0.000	0.000	0.000
TRINITY_DN887012_c0_g1	0.000	0.000	0.000	0.000	0.000	0.000	0.000	0.000	0.000	0.000
TRINITY_DN887013_c0_g1	0.000	0.000	0.305	0.000	0.169	0.000	0.000	0.000	0.200	0.000
TRINITY_DN887014_c0_g1	0.000	0.000	0.000	0.339	0.691	0.000	0.000	0.000	0.102	0.000
TRINITY_DN887015_c0_g1	0.000	0.000	0.000	0.741	1.557	0.000	0.000	0.000	0.000	0.000
TRINITY_DN887016_c0_g1	0.000	0.000	0.000	0.000	0.000	0.000	0.000	0.000	0.000	0.000
TRINITY_DN887019_c0_g1	0.000	0.000	0.000	0.000	0.000	0.000	0.000	0.000	0.000	0.000
TRINITY_DN88701_c0_g1	0.000	0.000	0.000	0.000	0.000	0.000	0.000	0.000	0.000	0.000
TRINITY_DN887020_c0_g1	0.000	0.000	0.000	0.000	0.000	0.000	0.000	0.000	0.715	0.000
TRINITY_DN887021_c0_g1	0.000	0.000	0.000	0.000	0.739	0.000	0.000	0.000	0.000	0.000
TRINITY_DN887024_c0_g1	0.000	0.000	0.000	0.000	0.000	0.000	0.000	0.000	0.000	0.000
TRINITY_DN887026_c0_g1	0.000	0.000	3.862	0.000	0.000	0.000	0.000	0.000	0.000	0.000
TRINITY_DN887029_c0_g1	0.000	0.000	0.000	0.000	0.000	0.000	0.000	0.000	0.000	0.000
TRINITY_DN88702_c0_g1	0.000	1.148	0.000	0.000	0.171	0.345	0.000	0.000	0.000	0.000
TRINITY_DN88702_c1_g1	0.000	0.000	0.000	0.200	0.000	0.000	0.000	0.383	0.364	0.000
TRINITY_DN88702_c2_g1	0.000	0.000	0.000	0.000	0.000	1.270	2.779	0.000	0.000	0.000
TRINITY_DN887030_c0_g1	0.000	0.000	0.000	0.000	0.000	0.000	0.000	0.000	0.275	0.000
TRINITY_DN887031_c0_g1	0.000	0.807	0.000	0.000	0.000	0.000	0.000	0.000	0.000	0.000
TRINITY_DN887034_c0_g1	0.000	0.000	0.000	0.000	0.000	0.000	0.000	0.000	0.000	0.000
TRINITY_DN887038_c0_g1	0.000	0.000	0.000	0.443	0.000	0.000	0.000	0.000	0.000	0.000
TRINITY_DN887039_c0_g1	0.000	0.514	0.000	0.000	0.000	0.000	0.000	0.686	0.000	0.000
TRINITY_DN88703_c0_g1	0.000	0.000	2.067	0.000	0.000	0.000	0.000	0.000	0.539	0.000
TRINITY_DN887040_c0_g1	0.000	0.000	0.000	0.000	0.000	0.000	0.000	0.000	0.000	0.000
TRINITY_DN887041_c0_g1	0.000	0.000	0.000	0.839	0.000	0.000	0.000	0.000	0.000	0.000
TRINITY_DN887043_c0_g1	0.000	0.000	3.144	1.123	0.000	0.000	0.000	0.000	0.000	0.000
TRINITY_DN887044_c0_g1	0.000	0.000	0.000	0.000	0.000	0.000	0.000	0.000	0.262	0.000
TRINITY_DN887046_c0_g1	0.000	0.000	4.961	0.000	0.000	0.000	0.000	0.000	0.262	0.000
TRINITY_DN887048_c0_g1	0.000	0.000	0.000	0.279	0.285	0.000	0.000	0.000	0.084	0.000
TRINITY_DN887050_c0_g1	0.000	0.000	0.000	0.000	0.766	0.000	0.000	0.000	0.000	0.000
TRINITY_DN887052_c0_g1	0.000	0.000	0.000	0.000	0.000	0.000	0.000	0.000	0.000	0.000
TRINITY_DN887054_c0_g1	0.000	0.475	0.000	0.000	0.258	0.000	0.000	0.000	0.000	0.000
TRINITY_DN887055_c0_g1	0.000	0.000	0.414	0.000	0.228	0.000	0.000	0.000	0.000	0.000
TRINITY_DN887057_c0_g1	0.000	0.000	0.000	0.000	0.000	0.000	0.000	0.000	0.578	0.000
TRINITY_DN887058_c0_g1	0.000	0.000	0.610	0.000	0.671	0.000	0.000	0.000	0.000	0.000
TRINITY_DN88705_c1_g2	0.000	0.000	0.000	0.000	0.000	0.000	0.000	0.000	0.000	0.000
TRINITY_DN88705_c4_g1	0.000	0.000	0.000	0.000	0.000	0.000	0.000	0.000	0.000	0.000
TRINITY_DN88705_c7_g1	0.000	0.000	0.000	0.000	0.000	0.000	0.000	0.000	0.000	0.000
TRINITY_DN88705_c8_g1	0.000	0.000	0.000	0.000	0.000	0.000	0.000	0.000	0.000	4.735
TRINITY_DN88705_c9_g1	0.000	0.000	0.000	0.000	1.644	0.000	0.000	0.000	0.000	0.000
TRINITY_DN887061_c0_g1	0.000	0.000	0.000	0.000	0.000	0.000	0.000	0.000	0.000	0.000
TRINITY_DN887063_c0_g1	0.000	0.000	0.000	0.000	0.000	0.000	0.000	0.000	0.000	0.000
TRINITY_DN887064_c0_g1	0.000	0.000	0.000	0.000	0.000	0.000	0.000	0.000	0.000	0.000
TRINITY_DN887065_c0_g1	0.000	0.000	0.000	0.146	0.299	0.819	0.000	0.000	0.088	0.000
TRINITY_DN887066_c0_g1	0.000	0.000	0.000	0.000	0.000	0.000	0.000	1.095	0.000	0.000
TRINITY_DN887068_c0_g1	0.000	0.000	0.000	0.000	0.523	0.000	0.000	0.000	0.000	0.000
TRINITY_DN887069_c0_g1	0.000	0.000	0.000	0.000	0.000	0.000	0.000	0.000	0.000	0.000
TRINITY_DN88706_c0_g1	0.000	0.000	0.000	0.000	0.000	2.395	0.000	0.000	0.253	0.000
TRINITY_DN887070_c0_g1	0.000	0.000	0.000	0.000	0.475	0.000	0.000	0.000	0.000	0.000
TRINITY_DN887071_c0_g1	0.000	0.000	0.000	0.000	0.000	0.000	0.000	0.000	0.000	0.000
TRINITY_DN887072_c0_g1	0.000	0.000	0.000	0.000	0.000	0.000	0.000	0.000	0.000	0.000
TRINITY_DN887074_c0_g1	0.000	0.000	0.000	0.000	0.000	0.000	0.000	0.000	0.000	0.000
TRINITY_DN887076_c0_g1	0.000	0.887	0.868	0.000	0.161	0.000	0.000	0.000	0.380	0.000
TRINITY_DN887077_c0_g1	0.000	0.000	0.000	0.000	0.000	0.000	0.000	0.000	0.000	0.000
TRINITY_DN887079_c1_g1	0.000	0.000	0.000	0.000	0.000	0.000	0.000	0.574	0.000	0.000
TRINITY_DN88707_c0_g1	0.000	0.000	0.000	0.000	0.000	0.000	0.000	0.000	0.000	2.094
TRINITY_DN88707_c2_g1	0.000	0.000	0.000	0.954	0.000	0.000	0.000	0.000	0.000	0.000
TRINITY_DN887082_c0_g1	0.000	0.000	0.000	0.000	0.000	0.000	2.267	0.000	0.280	0.000
TRINITY_DN887083_c0_g1	0.000	0.000	0.000	0.000	0.746	0.000	0.000	0.000	0.000	0.000
TRINITY_DN887084_c0_g1	0.000	0.928	1.829	0.000	0.000	0.000	0.000	0.000	0.000	0.000
TRINITY_DN887085_c0_g1	0.000	0.000	0.000	0.000	0.000	0.000	0.000	0.000	0.000	0.000
TRINITY_DN887086_c0_g1	0.000	0.000	0.000	0.248	0.508	0.000	0.000	0.000	0.299	0.000
TRINITY_DN887087_c0_g1	0.000	0.000	0.000	0.000	0.000	0.000	0.000	0.000	0.343	0.000
TRINITY_DN887088_c0_g1	0.000	0.000	0.000	0.000	0.000	0.000	0.000	0.000	0.000	0.000
TRINITY_DN88708_c0_g1	0.000	11.122	0.000	0.000	0.815	0.000	0.000	0.000	0.000	0.000
TRINITY_DN88708_c0_g3	0.000	0.000	0.000	0.000	0.000	0.000	0.000	0.000	0.000	0.000
TRINITY_DN88708_c0_g5	0.000	1.815	0.000	0.000	0.000	1.210	0.000	0.000	0.000	0.000
TRINITY_DN88708_c1_g1	0.000	0.000	0.000	0.000	0.000	0.000	0.000	0.000	0.000	0.000
TRINITY_DN887090_c0_g1	0.000	0.000	0.000	0.586	0.143	0.000	0.000	0.000	0.169	0.000
TRINITY_DN887096_c0_g1	0.000	0.000	0.000	0.000	0.000	0.000	0.000	0.000	0.000	0.000
TRINITY_DN887099_c0_g1	0.000	0.000	1.400	0.000	0.000	0.000	0.000	0.000	0.000	0.000
TRINITY_DN88709_c0_g1	0.000	0.000	0.000	0.686	0.000	0.000	0.000	0.000	0.415	0.000
TRINITY_DN88709_c0_g2	0.000	0.000	0.000	0.000	0.000	0.000	0.000	0.000	0.000	0.000
TRINITY_DN88709_c0_g3	0.000	0.000	0.000	0.000	0.000	0.000	0.000	0.000	0.000	0.000
TRINITY_DN88709_c0_g4	0.000	0.000	0.000	0.000	0.000	0.000	0.000	0.000	0.000	0.000
TRINITY_DN88709_c0_g5	0.000	0.000	1.037	0.000	0.000	1.594	0.000	0.000	0.000	0.000
TRINITY_DN8870_c0_g1	0.000	1.794	0.000	0.000	0.641	0.000	0.000	1.517	0.000	0.000
TRINITY_DN8870_c10_g1	18.063	11.122	4.316	4.643	6.522	6.673	0.000	14.939	5.907	0.000
TRINITY_DN8870_c12_g1	8.965	0.000	0.754	0.430	0.418	0.000	0.000	0.000	0.735	0.000
TRINITY_DN8870_c15_g1	0.000	0.000	4.743	5.971	9.519	10.667	5.115	6.245	12.475	5.576
TRINITY_DN8870_c1_g2	0.000	0.000	0.000	0.000	1.140	0.000	0.000	0.000	0.000	0.000
TRINITY_DN8870_c1_g3	0.000	1.059	0.000	0.398	0.966	0.000	0.000	1.812	1.251	0.000
TRINITY_DN8870_c2_g1	0.000	3.090	3.942	0.534	0.000	4.064	3.464	2.733	0.786	0.000
TRINITY_DN8870_c5_g1	0.000	2.443	2.444	1.273	2.871	2.229	0.577	2.101	2.310	0.000
TRINITY_DN8870_c7_g1	0.000	0.000	0.000	0.000	0.000	0.000	0.000	0.000	0.000	0.000
TRINITY_DN8870_c8_g1	0.000	0.000	0.000	0.000	0.000	0.000	0.000	0.000	0.000	0.000
TRINITY_DN887101_c0_g1	0.000	0.000	0.000	0.000	0.000	0.000	0.000	0.000	0.000	0.000
TRINITY_DN887102_c0_g1	0.000	0.000	0.568	0.000	0.000	0.000	0.000	0.000	0.552	3.116
TRINITY_DN887107_c0_g1	0.000	0.623	0.000	0.111	0.000	0.000	0.000	0.000	0.470	1.133
TRINITY_DN88710_c0_g1	0.000	0.000	0.613	0.000	0.674	0.940	0.000	0.000	0.000	0.000
TRINITY_DN887112_c0_g1	0.000	0.000	0.000	0.000	0.239	0.000	0.000	0.000	0.141	0.000
TRINITY_DN887113_c0_g1	0.000	0.000	0.000	0.000	0.000	0.000	0.000	0.000	0.000	0.000
TRINITY_DN887114_c0_g1	0.000	0.000	0.000	0.000	1.602	0.000	0.000	0.000	0.000	0.000
TRINITY_DN887117_c0_g1	0.000	0.000	0.000	0.000	0.656	0.000	0.000	0.000	0.000	0.000
TRINITY_DN887119_c0_g1	0.000	4.157	0.000	0.000	0.000	0.000	0.000	0.000	0.000	0.000
TRINITY_DN88711_c2_g1	0.000	0.000	0.000	0.338	0.000	0.000	0.000	0.000	0.000	3.464
TRINITY_DN887120_c0_g1	0.000	0.000	0.000	0.000	0.000	0.000	0.000	0.000	0.000	0.000
TRINITY_DN887121_c0_g1	0.000	0.000	0.000	0.000	0.000	0.000	0.000	0.000	0.000	0.000
TRINITY_DN887122_c0_g1	0.000	0.000	0.000	0.000	0.000	0.000	0.000	0.000	0.000	0.000
TRINITY_DN887125_c0_g1	0.000	0.000	0.000	0.000	0.000	0.000	0.000	0.000	0.000	0.000
TRINITY_DN887127_c0_g1	0.000	0.000	0.000	1.809	0.000	0.000	0.000	0.000	0.557	0.000
TRINITY_DN887128_c0_g1	0.000	0.000	0.483	0.000	0.157	0.865	0.205	0.000	0.253	0.000
TRINITY_DN887130_c0_g1	0.000	0.000	0.000	0.000	0.000	0.000	0.000	0.000	0.288	0.000
TRINITY_DN887131_c0_g1	0.000	0.000	0.000	0.000	0.000	0.000	0.000	0.214	0.000	0.000
TRINITY_DN887132_c0_g1	0.000	0.000	0.000	0.000	0.000	0.000	0.000	0.000	0.000	0.000
TRINITY_DN887135_c0_g1	0.000	0.000	0.000	1.617	0.000	0.000	3.951	0.000	0.000	0.000
TRINITY_DN887136_c0_g1	0.000	0.000	0.000	0.000	0.000	0.000	0.000	0.000	0.000	0.000
TRINITY_DN887138_c0_g1	0.000	0.000	0.381	0.000	0.000	0.000	0.000	0.000	0.124	0.000
TRINITY_DN88713_c0_g1	0.000	0.000	0.000	0.000	0.000	0.000	0.000	0.000	0.278	0.000
TRINITY_DN88713_c0_g2	0.000	0.000	0.000	0.000	0.000	0.000	0.000	0.000	0.000	0.000
TRINITY_DN88713_c1_g1	0.000	1.985	2.113	0.965	0.594	1.955	1.270	6.025	1.682	0.000
TRINITY_DN88713_c1_g2	0.000	0.000	1.143	0.000	0.000	0.000	0.000	0.000	0.000	0.000
TRINITY_DN88713_c2_g1	0.000	0.000	0.000	0.000	0.000	0.000	0.000	0.000	0.288	0.000
TRINITY_DN88713_c3_g1	0.000	0.000	1.524	0.000	0.000	0.000	0.000	1.026	0.000	0.000
TRINITY_DN88713_c5_g1	0.000	0.000	0.000	0.413	0.000	0.000	0.000	0.000	0.125	0.000
TRINITY_DN88713_c6_g1	0.000	0.256	0.666	0.000	0.093	0.000	0.000	0.000	0.166	0.000
TRINITY_DN88713_c7_g1	0.000	0.000	0.000	0.000	0.000	0.000	0.000	0.000	0.000	0.000
TRINITY_DN88713_c8_g1	0.000	0.000	0.000	0.291	0.000	0.000	0.000	0.000	0.000	0.000
TRINITY_DN887140_c0_g1	0.000	0.000	0.000	0.000	0.000	0.000	0.000	0.000	0.000	0.000
TRINITY_DN887141_c0_g1	0.000	0.000	0.000	0.000	0.000	0.000	0.000	0.000	0.000	0.000
TRINITY_DN887144_c0_g1	0.000	0.283	0.000	0.000	0.417	1.107	0.000	0.000	0.311	0.000
TRINITY_DN887145_c0_g1	0.000	0.000	0.000	0.000	0.000	1.243	0.000	0.000	0.000	0.000
TRINITY_DN887147_c0_g1	0.000	0.000	0.000	0.000	0.000	0.000	0.000	0.000	0.000	0.000
TRINITY_DN887149_c0_g1	0.000	0.906	0.596	0.319	0.328	0.000	0.000	0.000	0.000	0.000
TRINITY_DN88714_c0_g2	0.000	0.121	0.000	0.000	0.103	0.000	0.000	0.196	0.144	0.000
TRINITY_DN88714_c0_g3	0.000	0.000	0.354	0.000	0.168	0.225	0.403	0.233	0.150	0.309
TRINITY_DN88714_c0_g4	0.000	0.000	0.045	0.069	0.000	0.000	0.000	0.000	0.000	0.000
TRINITY_DN887153_c0_g1	0.000	0.000	0.000	0.000	0.274	0.000	0.000	0.000	0.000	0.000
TRINITY_DN887154_c0_g1	0.000	0.000	0.000	0.000	0.000	0.000	0.000	0.000	0.000	0.000
TRINITY_DN887156_c0_g1	3.612	0.000	0.000	0.166	0.678	0.000	0.000	0.000	0.201	0.000
TRINITY_DN887158_c0_g1	0.000	0.000	0.000	0.000	0.000	0.000	0.000	0.000	0.000	0.000
TRINITY_DN887159_c0_g1	0.000	0.000	0.800	0.000	0.000	0.000	0.000	0.000	0.000	0.000
TRINITY_DN88715_c0_g1	0.000	0.000	0.510	0.000	0.367	0.000	0.000	0.000	0.439	0.000
TRINITY_DN88715_c0_g3	0.000	0.000	0.000	0.081	0.348	0.000	0.000	0.000	0.205	0.000
TRINITY_DN88715_c11_g1	0.000	0.000	0.563	0.103	0.000	0.000	0.000	0.394	0.000	0.000
TRINITY_DN88715_c12_g1	0.000	0.000	0.000	0.258	0.527	0.000	0.000	0.000	0.468	0.000
TRINITY_DN88715_c14_g1	0.000	0.000	0.000	0.000	0.000	0.000	0.000	0.000	0.000	0.000
TRINITY_DN88715_c1_g1	0.000	0.000	0.000	0.000	0.626	0.000	0.000	0.000	0.000	0.000
TRINITY_DN88715_c2_g1	0.000	0.000	0.000	0.000	0.000	0.000	0.000	0.000	0.000	0.000
TRINITY_DN88715_c2_g3	0.000	0.000	1.203	0.322	0.000	0.000	4.771	0.000	0.000	0.000
TRINITY_DN88715_c3_g1	0.000	0.000	0.000	0.000	0.696	0.000	0.000	0.000	0.000	0.000
TRINITY_DN88715_c3_g2	0.000	0.765	1.376	0.898	0.959	1.808	0.442	0.000	0.081	0.812
TRINITY_DN88715_c4_g1	0.000	0.000	0.000	0.000	0.000	0.000	0.000	0.000	0.000	0.000
TRINITY_DN88715_c6_g1	0.000	0.214	0.139	0.076	0.313	0.000	0.000	0.295	0.076	0.000
TRINITY_DN887161_c0_g1	0.000	0.000	0.000	0.000	0.385	0.000	0.000	0.000	0.000	0.000
TRINITY_DN887162_c0_g1	0.000	3.798	0.000	0.000	0.000	0.000	0.000	0.000	0.404	0.000
TRINITY_DN887163_c0_g1	0.000	0.000	0.000	0.000	0.000	0.000	0.000	0.000	0.180	0.000
TRINITY_DN887164_c0_g1	0.000	0.000	0.000	0.000	0.000	0.000	0.000	0.000	0.000	0.000
TRINITY_DN887165_c0_g1	0.000	0.000	0.000	0.000	0.000	0.000	0.000	0.000	0.736	0.000
TRINITY_DN887167_c0_g1	0.000	0.000	2.460	0.000	0.000	0.000	0.000	0.000	0.000	0.000
TRINITY_DN887168_c0_g1	0.000	0.000	0.000	0.000	0.000	0.000	0.000	0.000	0.205	0.000
TRINITY_DN887169_c0_g1	0.000	0.000	0.000	0.000	0.000	0.000	0.000	0.000	0.000	0.000
TRINITY_DN88716_c0_g1	0.000	0.000	0.000	0.000	0.000	0.000	0.000	0.000	1.552	0.000
TRINITY_DN887172_c0_g1	0.000	0.000	0.000	0.000	0.000	0.000	0.000	0.000	0.131	0.000
TRINITY_DN887175_c0_g1	0.000	0.000	0.000	0.000	0.832	3.083	0.000	1.017	0.326	0.000
TRINITY_DN887176_c0_g1	0.000	0.000	0.000	0.000	0.000	0.000	0.000	0.000	0.000	0.000
TRINITY_DN887177_c0_g1	0.000	0.000	0.000	0.000	0.000	0.000	0.000	0.000	0.000	0.000
TRINITY_DN887178_c0_g1	0.000	0.000	0.000	0.000	0.000	0.000	0.000	0.000	0.206	0.000
TRINITY_DN887179_c0_g1	0.000	0.000	0.000	0.000	0.000	0.000	0.000	0.000	0.000	0.000
TRINITY_DN88717_c0_g1	0.000	0.000	0.000	0.000	0.000	1.092	0.000	0.729	0.233	0.000
TRINITY_DN88717_c1_g1	0.000	0.000	1.089	0.275	0.000	1.320	2.890	0.000	0.000	0.000
TRINITY_DN88717_c1_g2	0.000	0.000	0.000	0.311	0.000	0.000	0.000	0.000	0.196	0.000
TRINITY_DN88717_c1_g3	0.000	0.000	0.000	0.000	0.000	1.615	0.000	0.000	0.000	0.000
TRINITY_DN88717_c3_g1	0.000	0.000	0.000	0.000	0.000	0.000	0.000	1.540	0.000	0.000
TRINITY_DN887180_c0_g1	0.000	0.000	0.000	0.000	0.000	0.000	1.700	0.000	0.209	0.000
TRINITY_DN887182_c0_g1	0.000	0.000	0.000	0.000	0.000	0.000	0.000	0.000	0.000	0.000
TRINITY_DN887184_c0_g1	0.000	0.000	0.000	0.000	0.000	0.000	0.000	0.515	0.000	1.379
TRINITY_DN887185_c0_g1	0.000	0.000	0.000	0.000	0.000	0.000	0.000	0.000	0.000	0.000
TRINITY_DN88718_c0_g1	0.000	0.685	1.349	0.706	2.493	1.023	0.000	0.000	1.804	0.000
TRINITY_DN88718_c0_g2	0.000	0.000	0.000	0.137	3.498	4.857	0.000	3.272	3.617	17.192
TRINITY_DN88718_c1_g1	0.000	0.000	0.000	0.000	0.000	0.000	4.030	0.000	0.000	0.000
TRINITY_DN88718_c2_g1	0.000	0.000	0.000	0.000	0.000	0.000	0.000	0.000	0.000	0.000
TRINITY_DN88718_c3_g1	0.000	0.000	0.000	0.000	0.000	0.000	0.000	0.000	0.000	0.000
TRINITY_DN887190_c0_g1	0.000	0.000	0.000	0.000	0.000	0.000	1.781	0.000	0.000	0.000
TRINITY_DN887192_c0_g1	0.000	1.546	0.000	0.000	0.373	1.541	0.000	0.000	0.110	0.000
TRINITY_DN887194_c0_g1	0.000	0.000	1.679	0.000	0.000	0.000	0.000	0.000	0.000	0.000
TRINITY_DN887195_c0_g1	0.000	0.000	0.173	0.000	0.000	0.262	0.000	0.475	0.172	0.000
TRINITY_DN887199_c0_g1	0.000	3.418	0.000	0.796	0.000	0.000	0.000	0.000	0.000	0.000
TRINITY_DN88719_c0_g1	0.000	0.000	0.000	0.000	0.000	0.000	0.000	0.000	0.147	0.000
TRINITY_DN8871_c0_g1	0.000	0.000	2.126	0.607	1.175	0.000	0.000	2.156	0.367	0.000
TRINITY_DN887200_c0_g1	0.000	0.000	0.451	0.184	0.692	0.002	0.681	0.003	0.204	0.000
TRINITY_DN887203_c0_g1	0.000	0.000	0.000	0.000	0.313	1.717	0.000	0.000	0.000	0.000
TRINITY_DN887204_c0_g1	0.000	0.000	0.000	0.000	0.000	0.000	0.000	0.000	0.000	0.000
TRINITY_DN887205_c0_g1	0.000	0.000	0.000	0.000	0.186	0.000	0.000	0.000	0.000	0.000
TRINITY_DN887206_c0_g1	0.000	1.737	0.000	0.000	0.000	0.000	0.000	2.323	0.000	0.000
TRINITY_DN887207_c0_g1	0.000	0.000	0.000	0.104	0.320	0.870	0.515	0.000	0.190	0.000
TRINITY_DN887208_c0_g1	0.000	0.000	1.219	1.022	0.343	0.000	0.000	0.000	0.000	0.000
TRINITY_DN887209_c0_g1	0.000	0.000	0.000	0.000	0.000	0.000	0.000	0.000	0.000	0.000
TRINITY_DN88720_c0_g1	0.000	0.000	0.000	0.000	0.000	0.000	0.000	0.000	0.000	0.000
TRINITY_DN88720_c0_g4	0.000	0.000	0.000	0.888	0.000	0.000	0.000	0.000	0.546	0.000
TRINITY_DN88720_c2_g1	0.000	0.000	1.529	0.000	0.912	0.000	0.000	0.000	0.268	0.000
TRINITY_DN887213_c0_g1	0.000	0.000	0.000	0.000	0.000	0.000	0.000	0.000	0.000	0.000
TRINITY_DN887215_c0_g1	0.000	0.000	1.679	0.000	0.000	0.000	0.000	0.000	0.000	0.000
TRINITY_DN887217_c0_g1	0.000	0.000	0.000	0.000	0.000	0.000	0.000	0.000	0.000	0.000
TRINITY_DN887218_c0_g1	0.000	0.000	0.000	0.000	0.000	0.000	0.000	0.000	0.266	0.000
TRINITY_DN887219_c0_g1	0.000	0.000	0.000	0.000	0.000	0.000	0.000	0.000	0.000	0.000
TRINITY_DN88721_c0_g1	0.000	0.000	0.000	0.000	0.000	0.000	0.000	0.000	0.000	0.000
TRINITY_DN887220_c0_g1	0.000	0.000	0.000	0.466	0.974	0.000	0.000	0.000	0.570	0.000
TRINITY_DN887221_c0_g1	0.000	0.000	0.000	0.000	0.000	0.000	0.000	0.000	0.000	0.000
TRINITY_DN887222_c0_g1	0.000	0.000	0.000	0.000	0.000	0.000	0.000	0.000	0.000	0.000
TRINITY_DN887224_c0_g1	0.000	0.000	0.000	0.000	0.481	0.000	0.000	0.000	0.142	0.000
TRINITY_DN887228_c0_g1	0.000	0.000	0.000	0.000	0.000	0.000	0.000	0.000	0.000	0.000
TRINITY_DN88722_c0_g1	0.000	1.776	0.000	0.000	0.000	0.000	0.000	0.000	0.000	0.000
TRINITY_DN88722_c0_g2	0.000	0.000	0.000	2.246	0.000	0.000	0.000	0.000	0.687	0.000
TRINITY_DN88722_c0_g3	0.000	0.000	1.339	0.962	0.000	0.000	0.000	0.000	0.000	0.000
TRINITY_DN88722_c1_g1	0.000	0.000	0.000	0.000	0.000	0.000	0.000	0.000	0.000	0.000
TRINITY_DN887230_c0_g1	0.000	0.000	0.000	0.000	0.000	0.000	0.000	0.000	0.000	0.000
TRINITY_DN887231_c0_g1	0.000	0.000	0.732	0.000	0.000	0.000	0.000	0.000	0.000	0.000
TRINITY_DN887237_c0_g1	0.000	0.000	0.000	0.000	0.000	0.000	0.000	0.000	0.000	0.000
TRINITY_DN887238_c0_g1	0.000	0.000	0.000	0.000	0.000	0.000	0.000	0.000	0.000	0.000
TRINITY_DN887239_c0_g1	0.000	0.000	0.586	0.000	0.000	0.000	0.000	0.000	0.000	0.000
TRINITY_DN88723_c0_g1	0.000	2.276	2.955	0.653	4.019	0.000	2.928	0.000	1.079	0.000
TRINITY_DN88723_c0_g3	0.000	0.000	0.000	0.000	0.000	0.000	0.000	0.000	0.346	0.000
TRINITY_DN887240_c0_g1	0.000	0.000	0.000	0.000	0.000	0.000	0.000	0.000	0.000	0.000
TRINITY_DN887241_c0_g1	0.000	0.000	0.000	0.000	0.000	0.881	0.000	0.000	0.000	0.000
TRINITY_DN887243_c0_g1	0.000	0.226	0.293	0.080	0.247	0.000	0.000	0.000	0.049	0.000
TRINITY_DN887245_c0_g1	0.000	0.000	0.000	0.000	0.000	0.000	0.000	0.000	0.000	0.000
TRINITY_DN887247_c0_g1	0.000	0.000	0.000	0.492	0.000	0.000	0.000	0.000	0.000	0.000
TRINITY_DN887248_c0_g1	0.000	0.000	0.000	0.000	1.602	0.000	0.000	0.000	0.000	0.000
TRINITY_DN887249_c0_g1	0.000	0.000	0.000	0.164	0.420	0.455	0.810	0.000	0.300	0.000
TRINITY_DN88724_c0_g1	0.000	0.000	0.723	0.263	0.000	0.000	1.297	0.499	0.680	0.000
TRINITY_DN88724_c1_g1	0.717	1.958	1.325	0.930	0.821	1.061	1.111	1.261	1.005	0.666
TRINITY_DN88724_c1_g3	0.000	0.000	0.000	0.000	0.000	0.000	0.000	0.000	0.437	0.000
TRINITY_DN887251_c0_g1	0.000	0.000	0.922	0.000	0.000	0.000	0.000	0.000	0.000	0.000
TRINITY_DN887252_c0_g1	0.000	0.000	0.000	0.000	0.000	0.000	0.000	0.000	0.402	0.000
TRINITY_DN887253_c0_g1	0.000	1.820	0.000	0.321	0.000	0.000	0.000	0.000	0.388	0.000
TRINITY_DN887255_c0_g1	0.000	0.000	1.083	0.000	0.000	0.000	0.000	0.000	0.000	0.000
TRINITY_DN887256_c0_g1	0.000	0.000	0.000	0.000	0.000	0.000	0.000	0.000	0.000	0.000
TRINITY_DN887257_c0_g1	0.000	0.000	0.000	0.000	0.000	0.000	0.000	0.000	0.000	0.000
TRINITY_DN887258_c0_g1	0.000	0.000	0.000	0.000	0.000	0.000	0.000	0.000	0.391	0.000
TRINITY_DN887259_c0_g1	0.000	0.000	0.000	0.000	0.000	0.000	0.000	0.000	0.000	0.000
TRINITY_DN887262_c0_g1	0.000	0.000	0.000	1.564	0.000	0.000	0.000	0.000	0.000	0.000
TRINITY_DN887263_c0_g1	0.000	0.000	0.791	0.000	0.000	0.000	0.000	0.000	0.000	0.000
TRINITY_DN887264_c0_g1	0.000	0.000	0.430	0.079	0.000	0.435	0.000	0.000	0.239	0.809
TRINITY_DN887265_c0_g1	0.000	0.000	0.000	0.000	1.889	0.000	0.000	0.000	0.000	0.000
TRINITY_DN887266_c0_g1	3.075	0.000	0.259	0.141	0.721	0.000	0.000	0.000	0.256	0.000
TRINITY_DN887267_c0_g1	0.000	0.000	0.000	0.000	0.000	0.000	0.000	0.000	0.000	0.000
TRINITY_DN887268_c0_g1	0.000	0.000	0.000	1.054	0.000	0.000	0.000	0.000	0.000	0.000
TRINITY_DN88726_c1_g1	0.000	0.000	0.000	0.000	0.000	0.000	0.000	0.000	0.000	0.000
TRINITY_DN88726_c1_g2	0.000	0.000	0.000	0.000	0.620	0.000	0.000	0.000	0.189	3.092
TRINITY_DN88726_c1_g3	0.000	0.000	0.000	0.000	0.000	0.000	0.000	0.000	0.000	0.000
TRINITY_DN887270_c0_g1	0.000	0.000	0.354	0.000	1.177	0.000	0.948	0.000	0.000	0.000
TRINITY_DN887271_c0_g1	0.000	0.000	0.000	0.000	0.000	0.000	0.000	0.000	0.000	0.000
TRINITY_DN887273_c0_g1	0.000	0.378	0.000	0.433	1.076	0.000	0.000	0.000	0.000	0.000
TRINITY_DN887274_c0_g1	0.000	9.334	0.000	0.813	0.000	0.000	0.000	0.000	0.000	0.000
TRINITY_DN887275_c0_g1	0.000	0.000	0.000	0.000	0.819	0.758	0.000	0.000	0.804	0.000
TRINITY_DN887277_c0_g1	0.000	0.000	0.000	0.000	0.000	0.000	0.000	0.000	0.000	0.000
TRINITY_DN887278_c0_g1	0.000	0.000	0.000	0.000	0.000	0.000	0.000	0.000	0.000	0.000
TRINITY_DN88727_c0_g1	0.000	0.000	0.000	0.000	0.000	0.000	0.000	0.000	0.000	0.000
TRINITY_DN887281_c0_g1	0.000	0.000	0.000	0.699	0.204	0.000	0.000	0.000	0.364	0.000
TRINITY_DN887282_c0_g1	0.000	0.000	0.000	0.000	0.000	0.000	0.000	0.000	0.810	0.000
TRINITY_DN887283_c0_g1	0.000	0.000	0.228	0.372	0.000	0.000	0.000	0.000	0.000	0.000
TRINITY_DN887287_c0_g1	0.000	0.000	0.283	0.000	0.000	0.000	0.000	0.583	0.093	0.000
TRINITY_DN887289_c0_g1	0.000	0.991	0.000	0.000	0.000	0.000	0.000	0.000	0.000	0.000
TRINITY_DN88728_c0_g1	0.000	0.000	0.000	0.000	0.000	1.896	0.000	0.000	0.000	0.000
TRINITY_DN887291_c0_g1	0.000	0.000	0.000	0.000	0.145	0.000	0.000	0.000	0.000	0.000
TRINITY_DN887292_c0_g1	0.000	0.000	1.472	0.199	0.000	1.685	0.000	0.749	0.000	0.000
TRINITY_DN887293_c0_g1	0.000	0.000	0.000	0.000	0.000	0.000	0.000	0.000	0.337	0.000
TRINITY_DN887296_c0_g1	0.000	0.000	0.000	0.000	0.000	1.178	1.030	0.000	0.505	2.119
TRINITY_DN887297_c0_g1	0.000	0.000	0.000	0.166	1.356	0.000	0.822	1.255	0.000	0.000
TRINITY_DN887298_c0_g1	0.000	0.000	0.000	0.000	0.000	0.000	0.000	0.000	0.000	0.000
TRINITY_DN887299_c0_g1	0.000	0.000	0.000	0.342	0.000	0.000	0.000	0.000	0.000	0.000
TRINITY_DN88729_c0_g3	0.000	0.000	0.000	0.000	0.000	0.000	0.000	0.000	0.000	0.000
TRINITY_DN88729_c0_g4	0.000	0.000	0.000	0.000	0.991	0.000	0.000	0.000	0.000	0.000
TRINITY_DN8872_c0_g1	0.000	4.621	8.208	5.768	9.354	6.768	2.715	8.506	4.671	2.885
TRINITY_DN8872_c0_g2	0.000	0.000	0.000	0.000	0.000	0.000	0.000	0.000	0.000	0.000
TRINITY_DN8872_c1_g1	0.000	0.000	0.000	0.000	0.000	0.000	0.000	0.000	0.000	0.000
TRINITY_DN8872_c1_g2	0.000	0.000	0.000	0.000	0.000	0.265	0.000	0.000	0.000	0.000
TRINITY_DN8872_c1_g3	0.000	0.000	0.000	0.000	0.639	0.000	0.000	0.000	0.000	0.000
TRINITY_DN8872_c2_g1	0.000	0.194	0.629	0.455	0.921	0.000	0.341	0.268	0.253	0.000
TRINITY_DN8872_c8_g1	0.000	0.536	0.700	0.000	0.000	0.000	3.744	0.714	2.856	0.000
TRINITY_DN8872_c9_g1	0.000	0.000	0.000	0.754	0.000	0.000	0.000	0.000	0.000	0.000
TRINITY_DN887300_c0_g1	0.000	0.000	0.000	0.000	0.000	0.479	0.000	0.000	0.052	0.000
TRINITY_DN887301_c0_g1	0.000	0.000	0.000	0.000	0.000	0.000	0.000	0.000	0.895	0.000
TRINITY_DN887304_c0_g1	0.000	0.000	0.000	0.000	0.000	2.450	0.000	0.000	0.000	0.000
TRINITY_DN887305_c0_g1	0.000	0.000	0.000	0.000	0.000	0.000	0.000	0.000	0.000	0.000
TRINITY_DN887306_c0_g1	0.000	0.000	0.000	0.000	0.000	0.890	0.000	0.000	0.096	0.000
TRINITY_DN887307_c0_g1	0.000	0.000	2.097	0.488	0.664	0.914	0.000	0.615	0.098	0.000
TRINITY_DN887308_c0_g1	0.000	0.280	0.000	0.100	0.204	0.277	0.000	0.383	0.182	0.000
TRINITY_DN887309_c0_g1	0.000	0.000	0.000	0.000	0.354	0.987	0.000	0.000	0.623	0.000
TRINITY_DN88730_c0_g1	0.000	0.000	0.000	0.000	0.000	0.000	0.000	0.000	0.000	0.000
TRINITY_DN887311_c0_g1	0.000	0.000	0.800	0.853	0.000	0.000	0.000	1.619	0.260	0.000
TRINITY_DN887312_c0_g1	0.000	0.000	0.000	0.000	0.135	0.369	0.000	0.000	0.000	0.000
TRINITY_DN887313_c0_g1	0.000	0.000	0.000	0.000	0.059	0.000	0.000	0.000	0.000	0.000
TRINITY_DN887314_c0_g1	0.000	0.379	0.000	0.404	0.000	1.770	0.000	0.000	0.000	2.741
TRINITY_DN887315_c0_g1	0.000	0.000	0.954	0.000	0.534	0.000	0.000	0.000	0.000	0.000
TRINITY_DN887316_c0_g1	0.000	0.000	0.000	0.000	0.797	0.550	0.000	0.000	0.000	3.958
TRINITY_DN887317_c0_g1	15.680	0.000	0.000	0.000	0.000	0.000	0.000	0.000	0.000	0.000
TRINITY_DN88731_c0_g1	0.000	0.000	0.000	0.000	0.000	0.000	0.000	0.000	2.059	0.000
TRINITY_DN88731_c1_g1	0.000	0.000	0.000	0.264	0.866	0.000	0.000	0.000	0.000	0.000
TRINITY_DN88731_c2_g1	18.700	0.000	0.000	0.000	0.000	0.000	0.000	0.000	0.000	0.000
TRINITY_DN88731_c2_g2	0.000	0.000	1.509	0.402	0.000	0.000	0.000	0.000	0.000	0.000
TRINITY_DN88731_c2_g3	0.000	0.322	0.313	0.115	0.000	0.158	0.000	0.000	0.000	0.000
TRINITY_DN88731_c2_g4	0.000	0.000	0.000	0.000	0.000	1.860	0.000	0.000	0.000	0.000
TRINITY_DN88731_c2_g5	0.000	0.000	0.000	0.000	0.000	0.000	0.000	0.000	0.000	0.000
TRINITY_DN88731_c3_g1	0.000	0.000	0.000	0.000	0.000	0.000	0.000	0.000	0.000	0.000
TRINITY_DN88731_c5_g1	0.000	0.000	0.000	0.000	0.000	0.000	0.000	0.000	0.000	0.000
TRINITY_DN88731_c6_g1	0.000	0.000	0.000	0.000	0.000	0.000	0.000	0.000	0.000	0.000
TRINITY_DN88731_c8_g1	0.000	0.000	0.000	0.000	1.060	0.000	0.000	0.000	0.000	0.000
TRINITY_DN88731_c9_g1	0.000	0.000	0.000	0.796	0.000	0.000	0.000	0.000	0.000	0.000
TRINITY_DN887320_c0_g1	0.000	0.000	4.840	0.000	0.000	0.000	0.000	0.000	0.000	0.000
TRINITY_DN887321_c0_g1	0.000	0.000	0.000	0.000	0.249	0.000	0.000	0.000	0.000	0.000
TRINITY_DN887322_c0_g1	0.000	0.000	0.000	0.000	0.000	0.000	0.000	0.000	0.000	0.000
TRINITY_DN887323_c0_g1	0.000	0.000	0.000	94.889	1.458	0.000	3.362	0.000	0.464	0.000
TRINITY_DN887324_c0_g1	0.000	1.506	0.987	0.000	0.816	0.000	0.000	0.997	0.960	0.000
TRINITY_DN887325_c0_g1	0.000	0.000	0.000	0.000	0.000	0.000	0.000	0.000	0.000	0.000
TRINITY_DN887326_c0_g1	0.000	0.000	0.000	0.094	0.096	0.000	0.000	0.000	0.114	0.000
TRINITY_DN887327_c0_g1	0.000	0.000	0.217	0.000	0.000	0.000	0.000	0.000	0.252	0.000
TRINITY_DN887331_c0_g1	0.000	0.000	0.000	0.000	0.000	0.000	0.000	0.000	0.000	0.000
TRINITY_DN887332_c0_g1	0.000	0.000	0.000	0.000	0.000	0.000	0.000	0.000	0.000	0.000
TRINITY_DN887335_c0_g1	0.000	0.000	0.000	0.000	0.000	0.000	0.000	0.000	0.000	4.578
TRINITY_DN887336_c0_g1	0.000	0.000	0.000	0.760	0.000	0.000	0.000	0.000	0.465	0.000
TRINITY_DN887337_c0_g1	0.000	0.000	0.000	0.000	0.000	0.000	0.000	0.000	0.000	0.000
TRINITY_DN887343_c0_g1	0.000	0.000	0.223	0.240	0.000	0.000	0.000	0.000	0.446	0.000
TRINITY_DN887345_c0_g1	0.000	0.000	0.000	0.000	0.000	0.833	0.000	0.000	0.090	0.000
TRINITY_DN887348_c0_g1	0.000	0.000	0.000	0.000	1.144	0.000	0.000	0.000	0.000	0.000
TRINITY_DN887349_c0_g1	0.000	0.000	0.000	0.000	0.000	0.000	3.551	0.000	0.444	0.000
TRINITY_DN88734_c0_g1	0.000	0.000	0.000	0.000	0.000	0.000	0.000	0.000	0.215	0.000
TRINITY_DN887350_c0_g1	0.000	0.000	0.916	0.294	0.000	0.000	0.000	0.000	0.369	0.000
TRINITY_DN887352_c0_g1	0.000	0.000	0.000	0.000	0.000	0.000	0.000	0.000	0.000	0.000
TRINITY_DN887353_c0_g1	0.000	0.000	0.000	0.000	0.000	0.000	0.000	0.000	0.000	0.000
TRINITY_DN887354_c0_g1	0.000	0.977	0.000	0.000	0.000	0.000	0.000	0.000	0.000	0.000
TRINITY_DN887357_c0_g1	0.000	0.683	0.000	0.241	1.092	0.000	0.000	0.000	0.477	0.000
TRINITY_DN887358_c0_g1	0.000	0.000	0.000	0.000	0.000	0.000	0.000	0.000	0.000	0.000
TRINITY_DN887359_c0_g1	0.000	0.000	0.000	0.000	0.000	0.000	0.000	0.000	0.211	0.000
TRINITY_DN887361_c0_g1	0.000	0.000	0.000	0.000	0.000	0.000	0.000	0.000	0.000	0.000
TRINITY_DN887364_c0_g1	0.000	0.000	0.000	0.000	0.000	0.000	0.000	0.000	0.000	0.000
TRINITY_DN887365_c0_g1	0.000	0.000	0.000	0.895	0.000	0.000	0.000	0.000	0.000	0.000
TRINITY_DN887366_c0_g1	0.000	0.000	0.000	0.000	0.778	0.000	0.000	0.416	0.066	0.000
TRINITY_DN887367_c0_g1	0.000	0.000	0.000	0.000	0.411	0.000	0.000	0.000	0.242	0.000
TRINITY_DN887368_c0_g1	0.000	0.000	0.000	0.716	0.000	0.000	0.000	0.000	0.108	0.000
TRINITY_DN88736_c0_g1	0.000	0.000	0.000	0.000	0.000	0.000	0.000	0.000	0.572	0.000
TRINITY_DN887370_c0_g1	0.000	0.000	0.000	0.123	0.000	0.000	0.000	0.000	0.000	0.000
TRINITY_DN887372_c0_g1	0.000	0.000	0.000	0.000	0.858	0.000	0.000	0.000	0.000	0.000
TRINITY_DN887373_c0_g1	0.000	0.000	0.000	0.000	0.000	0.000	0.000	0.000	0.410	0.000
TRINITY_DN887374_c0_g1	0.000	0.000	0.000	0.000	0.000	0.000	0.000	0.000	0.000	0.000
TRINITY_DN887375_c0_g1	0.000	0.000	0.000	0.000	0.345	0.000	0.000	0.000	0.000	0.000
TRINITY_DN887377_c0_g1	0.000	0.000	0.000	0.000	0.000	0.000	0.000	0.000	0.000	0.000
TRINITY_DN887379_c0_g1	0.000	0.000	0.000	0.000	0.000	0.000	0.000	0.000	0.000	0.000
TRINITY_DN88737_c0_g1	0.000	0.000	3.202	0.000	0.985	0.000	0.000	0.000	0.930	0.000
TRINITY_DN88737_c0_g2	0.000	0.000	0.000	0.000	0.211	0.000	0.000	0.000	0.000	0.000
TRINITY_DN887380_c0_g1	0.000	0.000	0.664	0.219	0.224	0.403	0.000	0.000	0.044	0.000
TRINITY_DN887381_c0_g1	0.000	0.000	0.000	0.000	0.000	0.000	0.000	0.000	0.000	0.000
TRINITY_DN887382_c0_g1	0.000	0.000	0.000	0.000	0.000	0.000	0.000	0.000	0.000	0.000
TRINITY_DN887383_c0_g1	0.000	0.000	0.000	0.000	0.000	0.000	0.000	0.000	0.000	0.000
TRINITY_DN887384_c0_g1	2.328	0.000	0.777	0.162	0.000	0.000	0.000	0.813	0.098	0.000
TRINITY_DN887385_c0_g1	0.000	0.000	0.000	0.000	0.000	0.000	0.000	0.000	0.000	0.000
TRINITY_DN887386_c0_g1	0.000	0.000	3.870	1.239	0.858	1.192	2.040	0.000	1.258	4.237
TRINITY_DN887388_c0_g1	0.000	0.000	0.000	0.000	0.000	0.000	0.000	0.000	0.000	0.000
TRINITY_DN88738_c0_g1	0.000	0.928	0.000	0.000	0.335	0.000	0.000	0.000	0.000	0.000
TRINITY_DN88738_c1_g1	0.000	1.612	0.000	0.000	0.000	0.000	0.000	0.000	0.000	0.000
TRINITY_DN88738_c1_g3	0.000	0.000	0.000	0.000	0.000	0.000	0.000	0.000	0.000	0.000
TRINITY_DN88738_c1_g4	0.000	0.000	0.593	0.000	0.000	0.000	0.000	0.000	0.000	0.000
TRINITY_DN88738_c1_g5	0.000	0.000	0.000	0.000	0.000	0.000	0.000	0.000	0.000	0.000
TRINITY_DN88738_c2_g1	0.000	0.000	0.000	0.384	0.000	0.000	0.000	0.000	0.467	0.000
TRINITY_DN88738_c3_g1	0.000	0.000	1.068	0.000	0.000	0.000	0.000	2.204	0.350	0.000
TRINITY_DN88738_c3_g2	0.000	0.000	0.000	0.000	0.470	1.953	0.000	0.000	0.308	0.000
TRINITY_DN88738_c4_g1	0.000	0.000	0.000	0.000	0.000	0.000	0.000	0.000	0.000	0.000
TRINITY_DN887390_c0_g1	0.000	2.065	0.000	2.158	0.000	0.000	0.000	0.000	0.881	0.000
TRINITY_DN887391_c0_g1	0.000	0.000	0.000	0.000	0.000	0.000	0.000	0.000	0.000	0.000
TRINITY_DN887392_c0_g1	0.000	0.000	0.000	0.000	0.000	0.000	0.000	0.000	0.000	0.000
TRINITY_DN887395_c0_g1	0.000	0.000	0.000	0.000	0.000	0.000	0.000	0.000	0.000	0.000
TRINITY_DN887399_c0_g1	0.000	0.000	1.478	0.000	0.000	0.000	0.000	0.000	0.000	0.000
TRINITY_DN88739_c0_g1	0.000	0.000	2.382	0.000	1.366	0.000	0.000	5.029	0.654	7.206
TRINITY_DN88739_c4_g1	0.000	0.000	1.228	0.000	0.000	0.000	0.000	0.000	0.000	0.000
TRINITY_DN8873_c0_g1	1.873	10.811	7.553	8.493	9.124	6.608	10.629	10.648	15.847	12.532
TRINITY_DN8873_c1_g1	0.000	0.000	0.000	0.000	0.000	0.000	0.000	0.000	0.000	0.000
TRINITY_DN8873_c2_g1	0.000	0.000	0.000	0.000	0.000	0.000	0.000	0.000	0.000	0.000
TRINITY_DN8873_c3_g2	1.501	3.160	3.235	2.009	3.215	3.005	3.304	3.330	3.375	2.451
TRINITY_DN887402_c0_g1	0.000	0.783	0.000	0.000	0.283	0.000	0.000	0.000	0.230	0.000
TRINITY_DN887403_c0_g1	0.000	0.000	0.000	0.000	0.000	0.000	0.000	0.000	0.000	0.000
TRINITY_DN887404_c0_g1	0.000	0.000	0.000	0.000	0.000	0.000	0.000	0.000	0.000	0.000
TRINITY_DN887407_c0_g1	0.000	0.000	0.000	0.000	0.000	0.000	0.000	0.000	0.000	0.000
TRINITY_DN887408_c0_g1	0.000	0.000	0.000	0.000	0.000	2.047	0.000	0.000	0.145	0.000
TRINITY_DN887409_c0_g1	0.000	0.000	0.000	0.000	0.325	0.000	0.000	0.000	0.000	0.000
TRINITY_DN887410_c0_g1	0.000	0.000	0.000	0.000	0.815	0.000	0.000	0.000	0.000	0.000
TRINITY_DN887411_c0_g1	0.000	0.000	0.000	0.000	0.000	0.000	0.000	0.000	0.000	0.000
TRINITY_DN887412_c0_g1	0.000	0.000	0.000	0.000	0.000	0.000	0.000	0.000	0.297	0.000
TRINITY_DN887415_c0_g1	0.000	0.258	0.000	0.000	0.000	0.340	0.000	0.000	0.000	0.000
TRINITY_DN887416_c0_g1	0.000	0.000	0.000	0.000	0.000	0.000	0.000	0.000	0.000	0.000
TRINITY_DN887417_c0_g1	0.000	0.000	0.000	0.498	0.000	0.000	0.000	0.000	0.000	0.000
TRINITY_DN887419_c0_g1	0.000	0.000	0.000	0.000	0.000	0.000	0.000	0.000	0.000	0.000
TRINITY_DN88741_c0_g1	0.000	0.000	0.382	0.911	0.619	0.000	0.370	0.000	0.300	3.104
TRINITY_DN88741_c0_g3	0.000	0.776	0.000	0.000	0.116	1.148	0.313	0.268	0.159	2.141
TRINITY_DN88741_c2_g1	0.000	0.000	0.000	0.000	0.000	0.000	0.000	0.000	0.368	0.000
TRINITY_DN887421_c0_g1	0.000	0.000	0.000	0.536	0.274	0.000	0.000	0.000	0.000	0.000
TRINITY_DN887425_c0_g1	0.000	0.000	0.000	0.000	0.000	0.000	0.000	0.000	0.000	0.000
TRINITY_DN887427_c0_g1	0.000	0.000	0.000	0.000	0.123	0.334	0.000	0.000	0.000	0.000
TRINITY_DN887428_c0_g1	0.000	0.000	0.000	0.000	0.000	0.000	0.000	0.000	0.000	0.000
TRINITY_DN88742_c0_g1	0.000	0.000	0.000	0.000	0.000	0.000	4.336	0.000	0.000	0.000
TRINITY_DN887430_c0_g1	0.000	0.000	0.190	0.471	0.215	0.000	0.000	0.612	0.160	0.000
TRINITY_DN887431_c0_g1	0.000	0.000	0.000	0.000	0.000	0.000	0.000	0.000	0.000	0.000
TRINITY_DN887433_c0_g1	0.000	0.000	0.000	0.000	0.000	0.000	0.000	0.000	0.000	0.000
TRINITY_DN887434_c0_g1	0.000	0.000	0.000	0.000	0.000	0.000	0.000	0.000	0.000	0.000
TRINITY_DN887436_c0_g1	0.000	0.659	0.000	0.000	0.000	0.000	0.000	0.000	0.000	0.000
TRINITY_DN887439_c0_g1	0.000	3.269	0.000	0.000	0.000	0.000	0.000	0.000	0.000	0.000
TRINITY_DN88743_c0_g1	4.601	0.000	0.000	0.000	0.232	0.000	0.000	0.000	0.462	0.000
TRINITY_DN887440_c0_g1	0.000	0.000	0.000	0.000	0.000	0.000	0.000	0.000	0.000	0.000
TRINITY_DN887441_c0_g1	0.000	0.000	0.000	0.000	0.000	0.000	0.000	0.000	0.000	0.000
TRINITY_DN887443_c0_g1	0.000	0.000	0.000	0.000	0.075	0.000	0.000	0.000	0.000	0.000
TRINITY_DN887446_c0_g1	0.000	0.521	0.681	0.185	0.000	0.000	0.000	1.391	0.445	0.000
TRINITY_DN887447_c0_g1	0.000	0.000	2.608	0.000	0.000	0.000	0.000	0.000	1.718	0.000
TRINITY_DN887449_c0_g1	0.000	0.000	0.000	0.000	1.460	0.000	0.000	0.000	0.427	0.000
TRINITY_DN88744_c1_g1	0.000	0.000	0.134	0.295	0.605	0.000	0.000	0.000	0.000	0.760
TRINITY_DN88744_c2_g1	0.000	2.079	0.000	0.000	0.000	0.000	0.000	0.000	0.000	3.741
TRINITY_DN88744_c3_g1	0.000	0.000	0.000	0.000	0.000	0.000	0.000	0.000	0.000	0.000
TRINITY_DN88744_c4_g1	0.000	0.000	0.751	0.000	0.000	0.000	0.000	0.000	0.000	0.000
TRINITY_DN887450_c0_g1	0.000	0.000	0.000	0.000	0.000	0.000	0.000	0.000	0.080	0.000
TRINITY_DN887451_c0_g1	0.000	0.000	0.000	0.000	0.000	0.000	0.000	0.000	0.000	0.000
TRINITY_DN887454_c0_g1	0.000	3.720	0.000	0.000	0.000	0.000	0.000	2.489	1.188	0.000
TRINITY_DN887455_c0_g1	0.000	0.000	0.000	0.000	0.000	0.000	0.000	0.000	0.000	0.000
TRINITY_DN887456_c0_g1	0.000	0.000	0.000	0.000	0.248	0.000	0.000	0.000	0.000	0.000
TRINITY_DN887458_c0_g1	0.000	0.000	0.000	0.000	0.000	0.000	0.000	0.000	0.000	0.000
TRINITY_DN887459_c0_g1	0.000	0.000	3.137	0.682	0.174	0.479	0.000	0.643	0.411	0.000
TRINITY_DN88745_c0_g1	11.294	0.000	7.503	0.501	0.523	0.000	0.000	0.000	0.307	0.000
TRINITY_DN887460_c0_g1	0.000	0.000	5.391	0.000	0.000	0.000	0.000	0.000	0.000	0.000
TRINITY_DN887462_c0_g1	0.000	0.000	0.000	0.000	0.000	0.000	0.000	0.000	0.000	0.000
TRINITY_DN887464_c0_g1	0.000	0.000	0.345	0.000	0.000	1.052	0.000	0.704	0.338	0.000
TRINITY_DN887465_c0_g1	0.000	0.000	0.000	0.000	0.000	0.000	0.000	0.000	0.000	0.000
TRINITY_DN887467_c0_g1	0.000	0.000	0.000	0.000	0.000	0.000	0.000	0.000	0.000	0.000
TRINITY_DN88746_c0_g1	0.000	2.240	0.000	0.000	2.748	0.000	0.000	0.000	0.000	0.000
TRINITY_DN88746_c1_g2	0.000	0.000	0.000	0.000	0.000	0.000	0.000	0.000	0.517	0.000
TRINITY_DN88746_c2_g1	0.000	0.000	0.736	0.000	0.000	0.000	0.000	1.485	0.000	0.000
TRINITY_DN88746_c3_g1	0.000	0.000	0.000	0.703	0.000	0.000	0.000	0.000	0.000	0.000
TRINITY_DN887470_c0_g1	0.000	0.000	0.000	0.000	0.294	0.000	0.428	0.334	0.000	0.000
TRINITY_DN887474_c0_g1	0.000	0.000	0.000	0.000	0.000	0.000	0.000	0.000	0.508	0.000
TRINITY_DN887475_c0_g1	0.000	0.000	0.000	0.000	0.000	0.000	0.000	0.000	0.000	0.000
TRINITY_DN887477_c0_g1	0.000	0.000	3.114	0.836	0.000	0.000	0.000	0.000	0.000	0.000
TRINITY_DN88747_c0_g1	0.000	1.914	0.000	0.000	2.782	1.913	0.000	0.000	0.816	0.000
TRINITY_DN88747_c1_g1	0.000	0.000	0.000	0.000	0.000	0.000	0.000	0.000	0.000	0.000
TRINITY_DN88747_c3_g1	0.000	0.000	1.502	0.808	0.000	0.000	3.951	0.000	0.000	0.000
TRINITY_DN88747_c5_g1	0.000	0.000	0.000	0.000	0.000	0.000	0.000	0.000	0.000	0.000
TRINITY_DN887481_c0_g1	0.000	0.000	0.000	0.000	0.555	0.000	0.000	0.299	1.131	0.000
TRINITY_DN887483_c0_g1	0.000	0.000	0.000	0.000	0.000	0.000	0.000	0.000	0.000	0.000
TRINITY_DN887484_c0_g1	0.000	0.000	0.000	0.000	0.545	0.000	0.000	0.000	0.000	0.000
TRINITY_DN887485_c0_g1	0.000	0.000	0.000	0.000	0.000	0.000	0.000	0.000	0.000	0.000
TRINITY_DN887486_c0_g1	0.000	0.000	0.000	0.315	0.000	0.901	0.000	0.000	0.000	0.000
TRINITY_DN887487_c0_g1	0.000	0.000	0.000	0.036	0.111	0.000	0.000	0.000	0.021	0.000
TRINITY_DN88748_c0_g1	0.000	0.000	0.000	0.000	0.000	0.000	0.000	0.000	0.000	0.000
TRINITY_DN88748_c1_g1	0.000	0.000	0.000	0.000	0.000	0.000	0.000	0.000	0.000	0.000
TRINITY_DN88748_c2_g1	0.000	0.000	0.553	0.000	0.000	0.000	0.000	0.000	0.000	0.000
TRINITY_DN887493_c0_g1	0.000	0.000	0.000	0.000	0.000	0.000	0.000	0.000	0.398	0.000
TRINITY_DN887494_c0_g1	0.000	0.000	0.000	0.000	0.000	0.000	0.000	0.000	0.567	0.000
TRINITY_DN887496_c0_g1	0.000	0.000	0.256	0.139	0.284	0.000	0.000	0.000	0.355	0.000
TRINITY_DN887498_c0_g1	0.000	0.000	0.000	0.000	0.000	0.000	0.000	0.000	0.310	0.000
TRINITY_DN887499_c0_g1	0.000	0.000	0.000	0.000	0.000	0.000	0.000	0.000	0.000	0.000
TRINITY_DN887499_c0_g2	0.000	0.000	0.000	0.862	0.000	0.000	0.000	0.000	0.000	0.000
TRINITY_DN88749_c0_g1	4.770	0.000	0.000	0.000	0.000	0.621	0.000	0.000	0.000	0.000
TRINITY_DN88749_c0_g2	0.000	0.000	0.000	0.000	0.000	0.000	0.000	0.000	0.000	0.000
TRINITY_DN8874_c0_g1	0.000	28.386	15.212	9.603	20.340	7.333	10.591	23.116	11.477	0.000
TRINITY_DN8874_c1_g1	0.000	1.258	0.000	0.438	1.825	0.000	0.000	0.000	0.000	0.000
TRINITY_DN8874_c2_g1	0.000	0.000	0.000	0.000	0.000	0.000	0.000	0.000	0.000	0.000
TRINITY_DN8874_c4_g1	0.000	0.000	0.000	0.000	0.000	0.000	0.000	0.000	0.000	0.000
TRINITY_DN887503_c0_g1	0.000	0.932	0.304	0.000	0.000	0.000	0.000	0.000	0.200	1.679
TRINITY_DN887505_c0_g1	0.000	0.000	0.783	0.000	0.000	0.000	2.063	0.000	0.000	0.000
TRINITY_DN887506_c0_g1	0.000	0.000	0.000	0.000	0.000	0.000	0.000	0.000	0.000	0.000
TRINITY_DN887507_c0_g1	0.000	0.000	0.000	0.000	0.000	0.000	0.000	0.000	0.000	0.000
TRINITY_DN887509_c0_g1	0.000	0.367	0.000	0.000	0.000	0.364	0.000	0.000	0.000	1.330
TRINITY_DN88750_c1_g1	0.000	0.000	0.000	0.398	0.000	0.000	1.968	0.000	1.212	0.000
TRINITY_DN88750_c1_g2	0.000	0.000	0.000	0.000	0.000	0.000	0.000	0.000	0.187	0.000
TRINITY_DN88750_c1_g3	0.000	0.000	1.769	0.000	0.000	0.000	0.000	2.262	0.000	0.000
TRINITY_DN88750_c1_g4	8.589	0.000	0.000	0.000	0.000	0.000	0.000	4.385	0.704	0.000
TRINITY_DN88750_c1_g5	0.000	0.000	0.000	0.000	0.000	0.000	0.000	0.000	0.000	0.000
TRINITY_DN887510_c0_g1	0.000	0.000	0.000	0.000	0.446	0.000	0.000	0.000	0.131	0.000
TRINITY_DN887511_c0_g1	0.000	0.000	0.000	0.000	0.000	0.000	0.000	0.000	0.000	0.000
TRINITY_DN887515_c0_g1	0.000	0.000	0.000	0.194	0.198	0.000	0.000	0.000	0.000	0.000
TRINITY_DN887518_c0_g1	0.000	0.000	0.000	0.483	0.000	0.000	0.000	0.000	0.000	0.000
TRINITY_DN887519_c0_g1	0.000	0.000	0.000	0.725	0.000	0.000	0.000	0.000	0.084	0.000
TRINITY_DN88751_c0_g1	0.000	0.000	0.000	0.164	0.000	0.000	0.000	0.000	0.000	0.000
TRINITY_DN88751_c1_g1	0.000	4.144	1.432	0.402	0.000	1.384	1.269	1.836	0.881	0.000
TRINITY_DN887520_c0_g1	0.000	0.000	0.000	0.163	0.000	0.000	0.000	0.000	0.098	0.000
TRINITY_DN887521_c0_g1	0.000	0.000	0.000	0.000	0.000	0.000	0.000	0.000	0.399	0.000
TRINITY_DN887523_c0_g1	0.000	0.000	0.000	0.000	0.854	0.000	0.000	0.000	0.250	0.000
TRINITY_DN887524_c0_g1	0.000	0.000	3.310	0.000	0.000	0.000	0.000	0.000	0.000	0.000
TRINITY_DN887526_c0_g1	0.000	0.000	0.000	0.000	0.000	0.000	0.000	0.000	0.000	0.000
TRINITY_DN887527_c0_g1	0.000	0.000	0.000	0.000	0.000	1.347	0.000	0.000	0.000	0.000
TRINITY_DN887529_c0_g1	0.000	0.000	0.000	1.163	0.000	0.000	0.000	0.000	0.000	0.000
TRINITY_DN88752_c0_g1	0.000	0.000	0.000	0.000	0.000	0.000	1.250	0.000	0.000	0.000
TRINITY_DN88752_c1_g1	0.000	0.000	1.076	0.000	0.401	0.548	0.000	0.000	0.000	3.946
TRINITY_DN88752_c2_g1	0.000	0.000	1.335	0.000	0.000	0.000	0.000	0.000	0.000	0.000
TRINITY_DN887530_c0_g1	0.000	0.000	0.000	0.000	0.000	0.000	0.000	0.000	0.000	0.000
TRINITY_DN887531_c0_g1	0.000	0.000	0.000	0.000	0.000	0.000	0.000	0.000	0.511	0.000
TRINITY_DN887534_c0_g1	0.000	0.000	0.000	0.000	0.000	0.000	0.000	0.000	0.000	0.000
TRINITY_DN887537_c0_g1	0.000	0.000	0.000	0.000	0.114	0.000	0.000	0.000	0.068	0.000
TRINITY_DN88753_c0_g1	0.000	0.502	0.000	0.000	0.203	1.501	0.000	0.000	0.000	0.000
TRINITY_DN887541_c0_g1	0.000	0.000	0.000	0.000	0.000	0.000	0.000	0.000	0.111	0.000
TRINITY_DN887542_c0_g1	0.000	0.000	0.000	0.000	0.000	0.000	0.000	1.994	0.320	0.000
TRINITY_DN887544_c0_g1	0.000	0.000	0.000	0.000	0.000	0.000	0.000	0.000	0.000	0.000
TRINITY_DN887545_c0_g1	0.000	0.000	0.000	0.000	0.872	0.000	0.000	0.000	0.508	0.000
TRINITY_DN887546_c0_g1	0.000	0.000	0.000	0.000	0.000	0.573	0.000	0.000	0.000	0.000
TRINITY_DN887548_c0_g1	0.000	0.000	0.000	2.363	0.618	0.000	0.000	0.000	0.000	0.000
TRINITY_DN887549_c0_g1	0.000	0.000	0.000	0.000	0.000	0.000	0.000	2.141	0.341	0.000
TRINITY_DN88754_c0_g1	0.000	0.000	0.000	0.000	0.000	0.000	0.000	0.000	0.000	0.000
TRINITY_DN88754_c0_g2	0.000	0.000	0.000	0.000	0.000	0.000	0.000	0.000	0.000	0.000
TRINITY_DN88754_c0_g3	0.000	0.000	0.000	0.000	0.686	0.000	0.000	0.000	1.207	0.000
TRINITY_DN887550_c0_g1	0.000	0.000	0.000	0.000	0.000	0.000	0.000	0.000	0.193	0.000
TRINITY_DN887551_c0_g1	0.000	0.000	0.000	0.166	0.339	0.467	0.000	0.000	0.100	0.000
TRINITY_DN887552_c0_g1	0.000	0.000	0.000	0.000	0.639	0.000	0.000	0.000	0.000	0.000
TRINITY_DN887553_c0_g1	20.703	42.402	43.197	22.092	42.763	41.196	22.778	36.980	28.766	23.676
TRINITY_DN887554_c0_g1	0.000	0.641	0.000	0.227	0.463	0.000	0.000	0.000	0.273	0.000
TRINITY_DN887555_c0_g1	0.000	2.297	0.000	0.000	0.335	0.000	0.000	0.000	0.000	0.000
TRINITY_DN887555_c1_g1	0.000	0.000	0.000	0.910	0.000	0.000	0.000	0.000	0.000	0.000
TRINITY_DN887558_c0_g1	0.000	0.000	0.000	0.000	0.000	0.000	0.000	0.000	0.000	0.000
TRINITY_DN88755_c0_g1	0.000	0.000	0.321	0.245	0.711	1.957	0.000	0.000	0.105	0.000
TRINITY_DN88755_c0_g2	0.000	0.000	0.000	0.000	0.481	0.000	0.000	0.000	0.000	0.000
TRINITY_DN88755_c0_g3	0.000	0.000	0.000	0.386	0.401	0.000	0.000	0.000	0.467	0.000
TRINITY_DN88755_c0_g5	0.000	0.000	0.000	0.527	0.000	3.033	0.000	0.000	0.322	0.000
TRINITY_DN88755_c0_g7	0.000	0.000	0.000	0.569	0.000	0.000	0.000	0.000	0.000	0.000
TRINITY_DN88755_c0_g9	0.000	0.000	0.000	0.267	0.000	0.000	0.000	0.000	0.000	0.000
TRINITY_DN88755_c2_g1	0.000	0.319	0.000	0.454	0.232	0.316	0.000	0.000	0.275	0.000
TRINITY_DN88755_c4_g1	0.000	0.000	0.000	0.800	0.000	0.000	0.000	0.000	0.000	0.000
TRINITY_DN887560_c0_g1	0.000	0.000	0.000	0.000	0.000	0.000	0.000	2.156	0.000	0.000
TRINITY_DN887561_c0_g1	0.000	0.000	0.000	0.000	0.000	0.000	0.000	0.000	0.000	0.000
TRINITY_DN887562_c0_g1	0.000	0.000	0.000	0.000	1.673	0.000	0.000	0.000	0.000	0.000
TRINITY_DN887563_c0_g1	0.000	1.018	0.663	0.000	0.000	0.000	0.000	0.460	0.000	0.000
TRINITY_DN887564_c0_g1	0.000	0.000	0.000	0.000	0.000	0.000	0.000	0.000	0.105	0.000
TRINITY_DN887568_c0_g1	0.000	0.000	0.000	0.000	0.000	0.000	0.000	0.000	0.157	0.000
TRINITY_DN887569_c0_g1	0.000	0.000	0.000	0.187	0.573	0.000	0.000	0.000	0.113	0.000
TRINITY_DN88756_c0_g1	0.000	0.000	0.000	0.000	0.000	0.000	0.000	0.000	0.235	0.000
TRINITY_DN88756_c0_g3	0.000	0.000	0.000	0.905	0.955	0.000	0.000	0.000	0.557	0.000
TRINITY_DN88756_c1_g1	0.000	0.000	0.000	0.223	0.000	0.000	0.000	0.000	0.054	0.000
TRINITY_DN88756_c2_g1	0.000	0.000	0.000	0.000	0.000	0.000	0.000	0.000	0.000	0.000
TRINITY_DN88756_c2_g2	0.000	0.711	0.000	0.000	0.257	0.000	0.000	0.000	0.845	2.560
TRINITY_DN88756_c3_g1	0.000	0.000	0.000	0.000	1.726	0.000	0.000	0.000	0.203	0.000
TRINITY_DN88756_c4_g1	0.000	0.000	0.462	0.000	0.259	0.000	0.207	0.655	0.231	0.435
TRINITY_DN88756_c5_g1	0.000	0.000	0.000	0.000	0.684	0.000	0.000	0.000	0.000	0.000
TRINITY_DN88756_c7_g1	0.000	0.000	0.000	0.000	0.000	1.350	0.000	0.000	0.000	0.000
TRINITY_DN887571_c0_g1	0.000	0.000	0.000	0.000	0.000	0.000	0.000	0.000	0.094	0.000
TRINITY_DN887573_c0_g1	0.000	0.000	0.000	0.000	0.000	0.000	0.000	0.000	0.000	0.000
TRINITY_DN887575_c0_g1	0.000	0.000	0.000	0.000	0.000	0.000	0.000	0.822	0.000	0.000
TRINITY_DN887576_c0_g1	0.000	0.000	0.000	0.144	0.127	0.000	0.616	0.000	0.075	0.000
TRINITY_DN887577_c0_g1	0.000	0.000	0.787	0.000	0.000	0.000	0.000	0.000	0.000	0.000
TRINITY_DN887578_c0_g1	0.000	0.000	0.000	0.000	0.210	0.000	0.000	0.000	0.247	0.000
TRINITY_DN887579_c0_g1	0.000	0.000	0.000	0.000	0.000	0.000	0.000	0.000	0.000	0.000
TRINITY_DN88757_c0_g1	0.000	0.643	1.249	0.726	0.708	0.737	0.944	0.598	0.422	0.000
TRINITY_DN88757_c1_g1	0.000	0.000	1.018	0.000	0.000	0.000	0.000	0.000	0.000	0.000
TRINITY_DN887580_c0_g1	0.000	0.000	0.000	0.000	0.000	0.000	0.000	0.000	0.000	0.000
TRINITY_DN887582_c0_g1	0.000	0.000	0.001	0.723	0.000	0.000	0.891	0.002	0.218	1.833
TRINITY_DN887583_c0_g1	0.000	0.000	0.000	0.000	0.568	0.000	0.000	0.000	0.332	0.000
TRINITY_DN887584_c0_g1	0.000	0.000	0.000	0.000	0.000	0.000	0.000	0.000	0.000	0.000
TRINITY_DN887586_c0_g1	0.000	0.000	0.000	0.000	0.000	0.000	0.000	0.000	0.000	0.000
TRINITY_DN887587_c0_g1	0.000	0.000	0.000	0.000	0.000	0.000	0.000	0.000	0.000	0.000
TRINITY_DN887588_c0_g1	0.000	0.000	0.000	0.748	0.000	0.000	3.672	0.000	0.000	0.000
TRINITY_DN88758_c0_g1	0.000	0.000	0.000	0.000	0.000	0.000	0.000	0.000	1.155	0.000
TRINITY_DN887590_c0_g1	0.000	0.000	3.169	0.000	0.000	0.000	0.000	0.000	0.522	0.000
TRINITY_DN887595_c0_g1	0.000	0.000	0.000	0.000	0.000	0.000	0.000	0.000	0.000	0.000
TRINITY_DN887597_c0_g1	0.000	0.000	0.000	0.000	0.000	0.000	0.000	0.000	0.000	0.000
TRINITY_DN887599_c0_g1	0.000	1.914	0.000	0.665	0.696	0.000	0.000	0.000	0.408	0.000
TRINITY_DN88759_c0_g1	0.000	0.277	0.361	0.316	1.010	1.464	0.974	0.000	0.000	0.000
TRINITY_DN88759_c3_g1	0.000	0.000	0.984	0.265	0.000	0.000	0.000	0.000	0.319	0.000
TRINITY_DN8875_c0_g1	2.415	7.815	9.914	4.962	10.046	8.295	11.006	7.944	4.925	4.134
TRINITY_DN8875_c0_g2	0.689	3.028	2.119	2.502	2.637	3.334	3.506	3.989	3.729	2.572
TRINITY_DN8875_c0_g4	0.000	0.000	0.000	0.000	0.000	0.000	0.000	0.000	0.780	0.000
TRINITY_DN8875_c11_g1	0.000	0.391	0.000	0.000	0.000	0.388	0.000	0.000	0.000	0.000
TRINITY_DN8875_c11_g2	0.000	0.476	0.774	0.000	0.000	0.705	0.000	0.000	0.155	0.000
TRINITY_DN8875_c13_g1	0.000	0.000	0.000	0.000	0.000	0.000	0.000	0.000	0.514	0.000
TRINITY_DN8875_c14_g1	0.000	0.000	0.000	0.754	0.793	0.000	0.000	0.000	3.235	0.000
TRINITY_DN8875_c18_g1	0.000	0.000	3.398	0.914	0.000	0.000	0.000	0.000	0.000	0.000
TRINITY_DN8875_c1_g1	0.000	0.807	1.305	0.757	3.193	0.977	0.432	1.057	1.114	1.894
TRINITY_DN8875_c1_g2	0.000	1.448	1.080	0.710	2.067	0.613	3.265	1.740	1.626	1.804
TRINITY_DN8875_c22_g1	0.000	0.000	0.000	0.000	0.000	0.000	0.000	0.000	0.000	0.000
TRINITY_DN8875_c23_g1	0.000	0.000	0.000	0.000	0.000	0.000	0.000	0.000	0.000	0.000
TRINITY_DN8875_c25_g1	0.000	0.000	0.000	0.000	0.000	0.000	0.000	0.000	0.000	0.000
TRINITY_DN8875_c2_g1	3.143	3.611	2.081	1.811	4.747	1.668	0.000	3.411	3.431	0.000
TRINITY_DN8875_c2_g2	0.000	0.000	0.617	0.671	1.686	1.177	0.828	0.632	1.213	0.000
TRINITY_DN8875_c2_g4	0.000	0.000	0.000	0.000	0.000	0.000	0.000	0.000	0.000	0.000
TRINITY_DN8875_c2_g5	0.000	5.556	0.000	2.413	2.017	0.000	2.389	1.847	0.296	0.000
TRINITY_DN8875_c3_g1	0.000	1.264	1.065	0.784	0.702	1.881	0.997	1.104	0.938	1.661
TRINITY_DN8875_c4_g1	0.000	0.000	0.000	0.000	0.000	0.000	0.000	0.000	1.433	0.000
TRINITY_DN8875_c4_g2	0.000	0.000	0.000	0.000	0.000	0.000	0.000	0.000	0.000	0.000
TRINITY_DN8875_c4_g3	0.000	0.000	0.000	0.000	0.000	0.000	0.000	0.000	0.000	0.000
TRINITY_DN8875_c4_g4	0.000	0.168	0.085	0.339	0.425	0.659	0.000	0.353	0.384	0.312
TRINITY_DN8875_c5_g1	0.000	0.837	1.099	0.000	0.000	0.841	0.000	0.000	0.356	0.000
TRINITY_DN8875_c6_g1	0.000	0.000	0.000	0.000	0.366	0.638	0.000	0.965	0.784	2.031
TRINITY_DN8875_c9_g1	0.000	4.145	1.359	0.907	1.386	0.397	2.377	2.490	2.910	0.015
TRINITY_DN887600_c0_g1	0.000	0.000	0.000	0.000	0.000	0.000	0.000	0.000	0.000	0.000
TRINITY_DN887603_c0_g1	0.000	0.000	0.000	0.000	0.000	0.000	0.000	0.000	0.000	0.000
TRINITY_DN887604_c0_g1	0.000	0.000	0.000	0.330	0.000	0.288	0.000	0.397	0.410	0.000
TRINITY_DN887605_c0_g1	0.000	0.000	0.000	0.000	0.000	0.000	0.000	0.000	0.396	0.000
TRINITY_DN887606_c0_g1	0.000	0.000	0.000	0.000	0.000	0.000	0.000	0.000	0.196	0.000
TRINITY_DN887607_c0_g1	0.000	0.000	0.000	0.000	0.000	0.000	0.000	0.000	0.000	0.000
TRINITY_DN887609_c0_g1	0.000	0.000	0.000	0.741	0.000	0.000	0.000	0.000	0.000	0.000
TRINITY_DN88760_c0_g1	0.000	0.000	0.000	0.000	0.000	0.000	0.000	0.000	0.000	0.000
TRINITY_DN88760_c1_g1	0.000	0.000	0.000	0.000	0.000	0.000	0.000	0.000	0.000	0.000
TRINITY_DN88760_c1_g2	0.000	0.000	0.000	0.000	0.000	0.000	0.000	0.000	0.000	0.000
TRINITY_DN88760_c2_g1	0.000	0.927	0.000	0.000	0.000	0.000	0.000	1.242	0.043	0.000
TRINITY_DN88760_c3_g1	0.000	0.000	0.942	0.000	0.000	0.000	0.000	0.000	0.308	0.000
TRINITY_DN88760_c6_g1	2.353	0.000	1.571	0.322	0.659	1.791	0.000	0.821	0.391	0.000
TRINITY_DN88760_c7_g1	0.000	0.000	0.000	0.000	0.000	0.000	0.000	0.000	0.000	0.000
TRINITY_DN88760_c8_g1	0.000	0.000	0.599	0.000	0.000	0.919	6.336	0.000	2.302	3.282
TRINITY_DN88760_c9_g1	0.000	0.000	0.000	0.000	0.000	0.000	0.000	0.000	0.000	0.000
TRINITY_DN887610_c0_g1	0.000	0.000	0.000	0.391	0.399	0.000	0.000	0.000	0.000	0.000
TRINITY_DN887612_c0_g1	0.000	0.000	0.000	0.000	0.000	0.000	0.000	0.000	0.000	0.000
TRINITY_DN887614_c0_g1	0.000	0.000	0.000	0.000	0.000	0.000	0.000	0.000	0.000	0.000
TRINITY_DN887616_c0_g1	0.000	0.000	0.000	0.000	0.000	0.000	0.000	0.000	0.433	0.000
TRINITY_DN887618_c0_g1	0.000	0.000	0.000	0.000	0.000	0.000	0.000	2.190	0.000	0.000
TRINITY_DN887620_c0_g1	0.000	0.000	0.000	0.000	0.000	0.000	0.000	0.000	0.000	0.000
TRINITY_DN887622_c0_g1	0.000	0.000	0.000	0.000	0.000	0.000	0.000	0.000	0.000	0.000
TRINITY_DN887623_c0_g1	0.000	0.000	0.000	0.000	0.000	0.000	0.000	0.000	0.656	0.000
TRINITY_DN887624_c0_g1	0.000	0.000	0.000	0.000	0.911	0.000	0.000	0.000	1.062	0.000
TRINITY_DN887626_c0_g1	0.000	0.000	0.000	0.000	0.000	0.000	0.000	0.000	0.000	0.000
TRINITY_DN887627_c0_g1	0.000	1.100	0.720	0.000	0.000	0.000	0.000	0.000	0.233	0.000
TRINITY_DN887628_c0_g1	2.949	0.000	0.496	0.135	0.000	0.756	0.000	0.000	0.082	0.000
TRINITY_DN887629_c0_g1	0.000	0.000	0.379	1.024	0.000	1.157	0.000	0.000	0.123	0.000
TRINITY_DN88762_c0_g2	0.000	0.000	0.000	0.000	0.000	0.000	4.229	0.000	0.531	0.000
TRINITY_DN88762_c0_g3	0.000	0.000	0.000	0.000	0.000	0.000	0.000	0.000	0.346	0.000
TRINITY_DN88762_c0_g4	0.000	0.000	0.000	0.000	0.000	0.000	0.000	5.283	0.000	0.000
TRINITY_DN88762_c0_g5	0.000	0.000	4.769	0.000	0.000	0.000	0.000	0.000	0.000	0.000
TRINITY_DN88762_c0_g7	19.397	0.000	0.000	0.000	0.872	0.000	0.000	0.000	1.523	0.000
TRINITY_DN887632_c0_g1	0.000	0.000	0.000	0.000	0.000	0.000	0.000	0.000	0.000	0.000
TRINITY_DN887633_c0_g1	0.000	0.000	0.000	0.000	0.000	0.000	0.000	0.000	0.000	0.000
TRINITY_DN887634_c0_g1	0.000	0.000	0.000	0.000	0.000	0.000	0.000	0.000	0.000	0.000
TRINITY_DN887637_c0_g1	0.000	0.000	0.000	0.000	0.000	0.000	0.000	0.000	0.000	0.000
TRINITY_DN887638_c0_g1	0.000	0.000	0.000	0.000	0.069	0.000	0.000	0.000	0.093	0.000
TRINITY_DN887639_c0_g1	0.000	0.000	0.000	0.000	0.000	0.000	0.000	1.793	0.000	0.000
TRINITY_DN88763_c0_g1	0.000	1.406	0.000	0.000	0.339	0.000	0.000	0.000	0.100	1.688
TRINITY_DN88763_c2_g1	0.000	0.000	0.000	0.000	0.000	0.000	0.000	0.000	0.000	13.913
TRINITY_DN88763_c3_g1	0.000	0.000	0.000	0.000	0.184	0.000	0.000	0.000	0.000	0.000
TRINITY_DN88763_c4_g1	0.000	0.000	0.000	0.165	0.000	0.929	0.000	0.624	0.399	0.000
TRINITY_DN88763_c5_g1	0.000	0.000	0.000	0.000	0.000	0.000	0.000	0.000	0.000	0.000
TRINITY_DN88763_c6_g1	10.289	1.317	0.000	0.000	0.000	0.000	0.000	0.000	0.000	0.000
TRINITY_DN887641_c0_g1	0.000	0.000	0.000	0.158	0.161	0.000	0.000	0.000	0.000	1.600
TRINITY_DN887642_c0_g1	0.000	0.000	0.000	0.000	0.000	0.000	0.000	0.000	0.478	0.000
TRINITY_DN887643_c0_g1	0.000	0.000	0.000	0.000	0.584	0.000	0.000	0.000	0.000	0.000
TRINITY_DN887644_c0_g1	0.000	0.000	1.594	0.273	0.449	0.000	0.000	0.000	0.260	0.000
TRINITY_DN887647_c0_g1	0.000	0.000	0.000	1.152	0.000	0.000	0.000	0.000	0.000	0.000
TRINITY_DN887648_c0_g1	0.000	0.000	0.269	0.000	0.000	0.000	0.000	0.000	0.089	0.000
TRINITY_DN887649_c0_g1	0.000	0.000	0.000	0.000	0.000	0.000	0.000	0.000	0.350	5.871
TRINITY_DN88764_c0_g2	0.000	0.269	0.087	0.240	0.197	0.132	0.000	0.187	0.264	0.000
TRINITY_DN88764_c1_g1	0.000	0.000	0.000	0.000	0.000	0.000	0.000	1.009	0.000	0.000
TRINITY_DN88764_c3_g1	0.000	2.191	2.833	0.000	0.000	0.000	0.000	0.000	0.000	0.000
TRINITY_DN88764_c4_g1	0.000	0.000	0.000	0.000	0.000	0.000	0.000	0.000	0.242	0.000
TRINITY_DN887651_c0_g1	0.000	0.000	0.000	0.000	0.000	0.000	0.000	0.000	0.159	0.000
TRINITY_DN887652_c0_g1	0.000	0.000	0.000	0.000	0.000	0.000	0.000	1.501	0.000	0.000
TRINITY_DN887653_c0_g1	0.000	0.000	0.000	0.000	0.000	0.000	0.000	3.156	0.000	0.000
TRINITY_DN887657_c0_g1	0.000	0.000	0.945	0.345	0.177	0.000	0.000	0.000	0.420	0.000
TRINITY_DN887658_c0_g1	0.000	0.000	0.947	0.506	0.394	0.000	0.000	0.000	0.000	0.000
TRINITY_DN887659_c0_g1	0.000	0.000	0.000	0.000	0.000	0.000	0.000	0.000	0.193	0.000
TRINITY_DN88765_c0_g1	0.000	0.000	4.432	0.477	0.498	0.000	3.817	0.000	0.974	0.000
TRINITY_DN88765_c10_g1	0.000	0.000	0.000	0.000	0.000	0.000	0.000	0.000	0.000	0.000
TRINITY_DN88765_c2_g1	0.000	0.000	0.000	0.000	0.000	0.000	0.000	0.000	0.179	0.000
TRINITY_DN88765_c3_g1	0.000	0.000	0.000	0.000	0.866	0.000	0.000	0.000	0.000	0.000
TRINITY_DN88765_c7_g1	0.000	0.000	0.000	0.813	0.000	0.000	0.000	0.000	0.000	0.000
TRINITY_DN887661_c0_g1	0.000	0.000	0.000	0.486	0.000	0.000	0.000	0.000	0.000	0.000
TRINITY_DN887663_c0_g1	0.000	0.000	0.000	0.000	0.000	0.000	0.000	0.000	0.213	0.000
TRINITY_DN887666_c0_g1	0.000	1.280	0.000	0.000	0.000	0.000	0.000	0.000	0.272	0.000
TRINITY_DN887667_c0_g1	0.000	0.000	0.000	0.000	0.892	0.000	0.000	0.000	0.000	0.000
TRINITY_DN887668_c0_g1	0.000	0.000	0.000	0.000	0.000	0.000	0.000	0.000	0.000	0.000
TRINITY_DN887669_c0_g1	0.000	0.000	0.000	0.443	0.151	0.827	0.000	0.000	0.178	0.000
TRINITY_DN88766_c0_g1	0.000	0.673	0.000	0.476	1.216	0.675	0.000	0.000	1.501	2.419
TRINITY_DN88766_c0_g2	0.000	0.000	0.000	0.000	0.000	0.000	0.000	0.000	0.543	0.000
TRINITY_DN88766_c0_g3	0.000	0.000	0.000	0.222	0.228	0.000	0.366	0.000	0.090	0.000
TRINITY_DN887670_c0_g1	0.000	0.000	0.000	0.000	0.000	0.000	0.000	0.000	0.000	0.000
TRINITY_DN887671_c0_g1	0.000	0.000	0.000	0.000	0.000	0.000	0.000	0.000	0.000	0.000
TRINITY_DN887672_c0_g1	0.000	0.000	0.000	0.000	0.782	1.083	0.000	0.000	0.000	0.000
TRINITY_DN887675_c0_g1	0.000	0.000	0.000	0.000	0.000	0.000	0.000	0.000	0.000	0.000
TRINITY_DN887678_c0_g1	0.000	0.000	0.000	1.629	1.135	0.000	0.000	0.000	0.000	0.000
TRINITY_DN887679_c0_g1	0.000	0.000	0.000	0.000	0.000	0.000	0.000	0.000	0.275	0.000
TRINITY_DN88767_c0_g1	0.000	0.000	0.000	1.655	0.000	0.000	0.000	0.000	0.000	0.000
TRINITY_DN887680_c0_g1	0.000	0.000	0.000	0.000	0.000	0.000	0.000	0.000	0.000	0.000
TRINITY_DN887681_c0_g1	0.000	0.000	0.000	0.000	0.000	0.000	0.000	1.128	0.000	0.000
TRINITY_DN887682_c0_g1	0.000	0.000	0.000	0.000	0.000	0.719	0.000	0.000	0.000	0.000
TRINITY_DN887683_c0_g1	0.000	0.000	0.000	0.000	0.000	0.000	0.000	1.870	0.000	0.000
TRINITY_DN887684_c0_g1	0.000	0.000	0.000	0.000	0.000	0.000	0.000	0.000	0.000	0.000
TRINITY_DN887685_c0_g1	0.000	0.000	1.121	0.606	0.207	0.571	0.000	0.000	0.852	0.000
TRINITY_DN887686_c0_g1	0.000	0.000	0.000	0.633	0.000	0.000	0.000	0.000	0.000	0.000
TRINITY_DN88768_c0_g1	0.000	0.000	0.766	0.142	0.000	1.769	0.000	0.000	0.000	0.667
TRINITY_DN88768_c0_g2	0.000	0.411	0.538	0.000	0.782	0.617	0.000	0.952	0.763	0.779
TRINITY_DN88768_c0_g3	0.000	0.000	0.000	0.000	0.000	0.000	0.000	0.000	1.352	0.000
TRINITY_DN88768_c2_g2	0.000	0.000	0.000	2.636	0.000	2.539	0.000	0.000	0.000	0.000
TRINITY_DN88768_c2_g3	0.000	1.117	0.000	0.198	0.404	0.000	0.000	0.000	0.157	0.000
TRINITY_DN88768_c2_g4	0.000	0.000	0.000	0.000	0.000	0.000	0.000	0.000	0.000	0.000
TRINITY_DN88768_c3_g1	0.000	0.000	1.626	0.000	0.000	0.000	0.000	0.000	0.536	0.000
TRINITY_DN88768_c5_g1	0.000	0.000	0.000	0.000	0.000	0.000	0.000	0.000	0.000	0.000
TRINITY_DN88768_c6_g1	0.000	0.000	0.000	2.224	0.000	0.000	0.000	0.000	0.454	0.000
TRINITY_DN887691_c0_g1	0.000	0.000	0.000	0.000	0.000	0.000	0.000	0.000	0.000	0.000
TRINITY_DN887692_c0_g1	0.000	0.000	0.000	0.000	0.000	0.000	0.000	0.000	0.000	0.000
TRINITY_DN887693_c0_g1	0.000	0.000	0.000	0.000	0.000	0.000	0.000	0.000	0.000	0.000
TRINITY_DN887694_c0_g1	0.000	0.000	0.000	0.000	0.000	0.000	0.000	0.000	0.000	0.000
TRINITY_DN887695_c0_g1	0.000	0.806	0.000	0.000	0.000	0.000	0.000	0.000	0.857	0.000
TRINITY_DN887697_c0_g1	0.000	0.000	0.000	0.000	1.288	0.000	0.000	0.000	0.000	0.000
TRINITY_DN887698_c0_g1	0.000	0.000	0.000	0.000	0.000	0.000	0.000	0.000	0.078	0.000
TRINITY_DN88769_c0_g1	0.000	0.000	0.000	1.060	0.271	0.000	0.000	0.000	0.159	0.000
TRINITY_DN88769_c2_g1	0.000	0.000	0.000	1.222	0.000	0.000	0.000	0.000	0.000	0.000
TRINITY_DN88769_c3_g1	0.000	0.000	0.000	0.000	0.822	0.000	0.000	0.000	0.000	0.000
TRINITY_DN88769_c4_g1	0.000	0.000	0.000	0.000	1.197	0.000	0.000	0.000	0.529	0.000
TRINITY_DN88769_c5_g1	0.000	0.000	0.000	0.000	0.000	0.000	0.000	0.000	0.000	0.000
TRINITY_DN88769_c6_g1	0.000	0.000	0.000	0.000	0.000	0.000	0.000	0.000	0.380	0.000
TRINITY_DN88769_c8_g1	0.000	0.000	0.000	0.000	0.000	0.000	0.000	0.000	0.000	0.000
TRINITY_DN8876_c0_g1	0.000	2.647	2.628	1.604	0.597	2.324	3.897	0.759	1.459	0.000
TRINITY_DN8876_c0_g2	0.000	0.000	1.705	1.249	1.971	4.083	0.993	1.476	2.328	4.772
TRINITY_DN8876_c0_g3	0.000	0.000	0.000	0.196	1.235	0.000	0.000	2.055	0.193	0.000
TRINITY_DN8876_c1_g1	0.000	0.000	0.000	0.542	0.000	0.000	0.000	1.017	0.000	0.000
TRINITY_DN8876_c2_g1	0.000	0.342	0.446	0.000	0.870	0.000	0.000	0.000	0.000	0.000
TRINITY_DN8876_c3_g1	0.000	0.000	0.000	0.000	0.000	0.000	0.000	2.434	0.000	0.000
TRINITY_DN8876_c4_g1	0.000	0.000	1.164	0.269	0.275	0.000	0.000	0.000	0.000	0.000
TRINITY_DN8876_c5_g1	0.000	0.000	0.000	0.000	0.000	0.000	0.000	0.000	0.000	0.000
TRINITY_DN887701_c0_g1	0.000	0.000	0.000	0.000	0.000	0.000	0.000	0.000	0.218	0.000
TRINITY_DN887705_c0_g1	0.000	0.000	0.000	0.308	0.501	0.285	0.506	0.000	0.893	0.000
TRINITY_DN887707_c0_g1	0.000	0.000	0.000	0.000	0.362	0.000	0.000	0.000	0.000	0.000
TRINITY_DN887708_c0_g1	0.000	0.000	0.000	0.000	1.688	0.000	0.000	0.000	0.000	0.000
TRINITY_DN88770_c0_g1	0.000	0.000	0.000	0.697	0.000	0.000	3.415	2.686	0.000	0.000
TRINITY_DN88770_c0_g3	0.000	3.087	2.010	1.609	1.097	0.000	7.956	0.000	1.969	0.000
TRINITY_DN88770_c1_g1	0.000	0.000	0.000	0.603	0.000	1.734	0.000	0.000	0.227	0.000
TRINITY_DN88770_c3_g1	0.000	0.000	1.584	0.000	0.000	0.000	3.081	0.000	0.000	0.000
TRINITY_DN88770_c4_g1	14.833	0.000	0.000	0.645	0.000	0.000	0.000	2.489	0.681	0.000
TRINITY_DN887710_c0_g1	0.000	0.000	0.000	0.000	0.000	0.000	0.000	0.000	0.000	0.000
TRINITY_DN887711_c0_g1	0.000	1.058	0.000	0.000	0.000	0.000	0.000	0.000	0.113	0.000
TRINITY_DN887712_c0_g1	0.000	0.000	0.000	0.000	0.000	0.000	0.000	0.000	0.000	0.000
TRINITY_DN887713_c0_g1	0.000	0.000	0.000	0.896	0.676	0.000	2.029	1.678	0.250	0.000
TRINITY_DN887714_c0_g1	0.000	0.000	0.000	0.000	0.000	0.000	0.000	0.000	0.000	0.000
TRINITY_DN887715_c0_g1	0.000	1.020	0.000	0.358	0.000	0.000	0.000	1.348	0.217	0.000
TRINITY_DN887716_c0_g1	0.000	0.000	0.000	0.000	0.000	0.000	0.000	0.000	0.000	0.000
TRINITY_DN887717_c0_g1	0.000	0.000	0.000	0.205	0.000	0.000	1.011	0.000	0.000	0.000
TRINITY_DN887719_c0_g1	0.000	0.000	1.064	0.000	0.000	0.000	0.000	0.000	0.000	0.000
TRINITY_DN88771_c0_g1	0.000	0.000	0.000	0.000	0.000	0.000	0.000	0.000	0.000	0.000
TRINITY_DN88771_c0_g2	0.000	0.603	0.000	0.000	0.000	0.000	0.000	0.000	1.425	0.000
TRINITY_DN88771_c0_g3	0.000	0.000	0.000	0.000	0.000	0.000	0.000	0.000	0.000	0.000
TRINITY_DN88771_c0_g4	0.000	0.000	0.000	0.000	0.000	0.000	0.000	0.000	0.326	3.708
TRINITY_DN88771_c0_g5	0.000	1.190	0.000	0.000	0.000	0.000	0.000	0.000	1.062	0.000
TRINITY_DN88771_c0_g6	0.000	0.000	4.878	0.000	0.000	0.000	0.000	0.000	0.000	0.000
TRINITY_DN88771_c0_g7	0.000	0.000	0.000	0.000	0.000	0.000	0.000	0.000	0.239	0.000
TRINITY_DN88771_c0_g8	0.000	0.000	0.000	0.000	0.000	0.000	0.000	0.000	0.000	0.000
TRINITY_DN887723_c0_g1	0.000	0.000	0.305	0.000	0.000	0.931	0.820	0.000	0.000	0.000
TRINITY_DN887724_c0_g1	0.000	0.000	0.702	0.000	0.000	0.000	0.000	0.716	0.344	0.000
TRINITY_DN88772_c0_g1	0.000	0.719	0.000	0.128	0.000	0.000	0.000	0.000	0.000	0.000
TRINITY_DN887730_c0_g1	0.000	0.000	0.000	0.000	0.000	0.000	0.000	0.000	0.000	0.000
TRINITY_DN887731_c0_g1	0.000	0.000	0.212	0.000	0.000	0.322	0.000	0.000	0.000	0.000
TRINITY_DN887733_c0_g1	0.000	0.000	0.000	0.164	0.000	0.000	0.000	0.000	0.000	0.000
TRINITY_DN887734_c0_g1	0.000	0.000	0.876	0.000	0.469	0.000	0.000	0.000	0.275	0.000
TRINITY_DN887735_c0_g1	0.000	0.000	0.000	0.000	0.000	0.000	0.000	0.000	0.000	0.000
TRINITY_DN887736_c0_g1	0.000	0.000	0.000	0.000	0.000	0.000	0.000	0.000	0.000	0.000
TRINITY_DN887737_c0_g1	0.000	0.000	0.450	0.246	0.000	0.000	0.000	0.000	0.000	1.253
TRINITY_DN887740_c0_g1	0.000	0.000	0.000	0.000	0.000	0.000	0.000	0.000	0.000	0.000
TRINITY_DN887741_c0_g1	0.000	0.000	0.000	0.000	0.000	0.000	0.000	0.000	0.000	0.000
TRINITY_DN887742_c0_g1	0.000	0.000	0.000	0.561	0.143	0.392	0.000	0.000	0.000	0.000
TRINITY_DN887743_c0_g1	0.000	0.000	0.628	0.000	0.935	0.318	0.564	0.000	0.069	0.000
TRINITY_DN887744_c0_g1	0.000	0.000	0.000	0.000	0.000	0.000	0.000	0.000	0.000	0.000
TRINITY_DN887746_c0_g1	0.000	0.000	0.000	0.000	0.000	0.000	0.000	0.000	0.000	0.000
TRINITY_DN887749_c0_g1	0.000	0.000	0.000	0.000	0.000	0.000	0.000	0.000	0.320	0.000
TRINITY_DN88774_c0_g1	25.673	53.216	7.214	40.654	23.660	7.755	27.748	39.261	50.613	37.873
TRINITY_DN887750_c0_g1	9.647	4.943	12.932	7.755	11.661	21.130	10.657	11.468	7.362	8.858
TRINITY_DN887751_c0_g1	0.000	0.000	0.000	0.000	0.000	0.000	0.000	1.242	0.400	0.000
TRINITY_DN887752_c0_g1	0.000	0.000	0.000	0.000	0.000	0.000	0.000	0.000	0.000	0.000
TRINITY_DN887758_c0_g1	0.000	0.000	0.000	0.000	0.389	0.000	0.000	0.000	0.000	0.000
TRINITY_DN887759_c0_g1	0.000	0.000	0.000	0.350	0.000	0.000	0.000	0.000	0.106	0.000
TRINITY_DN88775_c0_g1	0.000	0.000	0.000	0.000	0.000	0.000	0.000	0.000	0.610	0.000
TRINITY_DN88775_c0_g2	0.000	0.000	0.000	1.054	0.550	1.517	0.000	0.000	0.332	0.000
TRINITY_DN887760_c0_g1	0.000	0.000	0.000	0.000	0.000	0.000	0.000	0.000	0.000	0.000
TRINITY_DN887761_c0_g1	0.000	0.000	0.000	0.497	0.000	0.000	0.000	0.000	0.000	0.000
TRINITY_DN887763_c0_g1	0.000	0.690	0.000	0.000	0.998	0.000	0.000	0.000	0.441	0.000
TRINITY_DN887764_c0_g1	0.000	0.000	0.000	0.590	0.173	0.934	0.000	0.325	0.102	0.000
TRINITY_DN887766_c0_g1	0.000	0.523	2.392	0.371	0.757	0.000	0.000	2.093	1.233	0.000
TRINITY_DN887767_c0_g1	0.000	0.000	0.000	0.000	0.000	0.000	0.000	0.000	0.000	0.000
TRINITY_DN887768_c0_g1	0.000	0.000	0.263	0.287	0.146	0.000	0.000	0.000	0.347	0.000
TRINITY_DN887769_c0_g1	0.000	0.000	0.000	0.000	0.750	0.000	0.000	0.000	0.220	0.000
TRINITY_DN88776_c0_g1	0.000	1.726	1.120	1.858	4.149	0.000	0.000	0.000	1.104	0.000
TRINITY_DN88776_c1_g1	0.000	1.295	0.000	0.494	0.000	0.000	2.228	0.000	0.375	0.000
TRINITY_DN88776_c2_g1	0.000	1.425	0.000	1.263	1.146	1.431	2.453	1.894	1.818	0.000
TRINITY_DN88776_c4_g1	0.000	0.000	0.000	0.836	0.879	2.406	0.000	0.000	1.024	0.000
TRINITY_DN887770_c0_g1	0.000	0.000	0.000	0.000	0.000	0.000	0.000	0.000	0.000	0.000
TRINITY_DN887771_c0_g1	0.000	0.000	0.000	0.000	0.000	0.000	0.000	0.000	0.402	0.000
TRINITY_DN887772_c0_g1	0.000	0.000	0.000	0.888	0.000	0.000	3.928	0.000	0.000	0.000
TRINITY_DN887774_c0_g1	0.000	0.000	0.000	0.000	0.000	0.000	0.000	0.000	0.239	0.000
TRINITY_DN887777_c0_g1	0.000	0.958	0.000	0.227	0.349	0.316	0.561	0.000	0.000	0.000
TRINITY_DN887779_c0_g1	0.000	0.000	0.000	0.000	0.000	0.000	0.000	0.000	0.233	0.000
TRINITY_DN88777_c0_g1	0.000	0.000	0.000	0.000	0.000	0.000	0.000	0.000	0.000	0.000
TRINITY_DN88777_c0_g2	0.000	0.000	3.697	0.000	0.000	0.000	0.000	0.000	0.000	0.000
TRINITY_DN88777_c1_g1	0.000	0.332	1.308	0.118	0.000	0.000	0.000	0.450	0.358	1.205
TRINITY_DN88777_c2_g2	0.000	0.000	0.000	0.000	0.000	0.000	0.000	0.000	0.000	0.000
TRINITY_DN88777_c4_g1	0.000	0.000	0.000	0.000	0.355	0.991	0.000	0.000	0.417	0.000
TRINITY_DN88777_c5_g1	0.000	0.000	0.340	0.369	0.376	0.518	0.000	0.000	0.232	0.000
TRINITY_DN887780_c0_g1	0.000	0.000	0.000	0.000	0.000	0.000	0.000	0.000	0.000	0.000
TRINITY_DN887782_c0_g1	0.000	0.000	0.000	0.000	0.000	0.000	0.000	0.000	0.000	0.000
TRINITY_DN887786_c0_g1	0.000	0.000	0.000	0.000	0.000	0.000	0.000	0.000	0.000	0.000
TRINITY_DN887787_c0_g1	0.000	0.000	0.000	0.108	0.000	0.000	0.000	0.000	0.000	0.000
TRINITY_DN887788_c0_g1	0.000	10.739	11.939	9.324	15.196	11.635	11.509	12.047	10.715	14.887
TRINITY_DN88778_c0_g2	0.000	2.097	1.358	0.000	1.532	0.000	0.000	0.000	2.684	0.000
TRINITY_DN887792_c0_g1	0.000	0.000	0.000	0.000	0.000	0.000	0.000	0.000	0.252	0.000
TRINITY_DN887794_c0_g1	0.000	0.000	0.000	0.000	0.000	0.000	0.000	0.000	0.240	0.000
TRINITY_DN887795_c0_g1	0.000	0.000	0.000	0.000	0.000	0.000	0.000	0.000	0.000	0.000
TRINITY_DN887796_c0_g1	1.820	0.232	0.000	0.248	0.508	0.229	0.000	0.000	0.201	0.000
TRINITY_DN887797_c0_g1	0.000	0.000	0.000	0.000	0.000	0.000	0.000	0.000	0.000	0.000
TRINITY_DN887798_c0_g1	0.000	0.000	0.000	0.000	0.000	1.048	0.000	0.000	0.221	0.000
TRINITY_DN887799_c0_g1	0.000	0.000	0.000	0.000	0.000	2.134	3.643	0.000	0.454	0.000
TRINITY_DN88779_c0_g1	0.000	0.000	0.441	0.000	0.000	0.000	0.000	0.000	0.000	0.000
TRINITY_DN88779_c1_g1	0.000	0.000	0.201	0.253	0.043	0.233	0.000	0.165	0.041	0.439
TRINITY_DN88779_c2_g1	0.000	0.000	0.000	0.000	0.000	0.000	0.000	0.000	0.000	0.000
TRINITY_DN88779_c3_g1	0.000	0.000	0.411	0.000	0.158	0.000	0.000	0.000	0.204	0.000
TRINITY_DN88779_c4_g1	0.000	0.000	0.000	0.000	0.595	0.000	2.814	0.000	0.000	0.000
TRINITY_DN88779_c5_g1	0.000	0.000	0.000	0.000	0.000	0.000	0.000	0.000	0.000	0.000
TRINITY_DN88779_c6_g1	0.000	0.337	0.658	0.479	0.689	1.001	0.591	0.000	0.000	0.000
TRINITY_DN887800_c0_g1	0.000	0.000	0.000	0.000	0.000	0.000	0.000	0.000	0.000	0.000
TRINITY_DN887801_c0_g1	0.000	0.000	0.000	2.790	0.000	2.685	0.000	3.650	0.000	0.000
TRINITY_DN887802_c0_g1	0.000	0.587	0.769	0.416	0.440	1.762	0.000	0.000	0.000	0.000
TRINITY_DN887803_c0_g1	0.000	0.000	0.000	0.469	0.000	1.353	0.000	0.000	0.860	0.000
TRINITY_DN887804_c0_g1	0.000	0.000	0.477	0.000	0.000	0.000	0.000	0.000	0.310	0.000
TRINITY_DN887805_c0_g1	0.000	0.000	0.000	0.000	0.000	0.000	0.000	0.000	0.000	0.000
TRINITY_DN887806_c0_g1	0.000	0.000	0.000	0.000	0.000	0.000	0.000	0.000	0.000	0.000
TRINITY_DN887808_c0_g1	0.000	0.000	0.000	0.000	0.000	1.178	0.000	0.000	0.249	0.000
TRINITY_DN88780_c1_g1	0.000	1.471	0.000	0.000	0.534	0.000	0.000	0.000	0.000	0.000
TRINITY_DN88780_c1_g3	0.000	0.000	0.000	0.000	0.000	0.000	0.000	0.000	0.000	0.000
TRINITY_DN88780_c2_g2	0.000	0.000	0.000	0.892	1.325	0.000	0.000	0.000	0.000	0.000
TRINITY_DN88780_c3_g1	0.000	0.000	0.000	0.000	0.000	0.000	0.000	0.000	0.098	0.000
TRINITY_DN88780_c4_g1	0.000	0.000	3.334	0.000	0.000	0.000	0.000	0.000	0.000	0.000
TRINITY_DN88780_c5_g1	0.000	0.545	0.713	0.580	0.592	0.000	0.953	1.453	0.581	0.000
TRINITY_DN88780_c7_g1	0.000	0.000	0.000	0.000	0.000	0.000	0.000	0.000	0.000	0.000
TRINITY_DN887810_c0_g1	0.000	0.000	0.441	0.238	0.486	0.000	0.000	0.892	0.573	0.000
TRINITY_DN887811_c0_g1	0.000	0.000	0.000	0.000	0.910	0.000	0.000	0.000	0.268	0.000
TRINITY_DN887813_c0_g1	0.000	0.000	0.000	0.603	0.000	0.000	0.000	0.000	0.000	0.000
TRINITY_DN887814_c0_g1	0.000	0.000	0.000	0.599	1.251	0.000	0.000	0.000	0.365	0.000
TRINITY_DN887818_c0_g1	0.000	0.000	0.000	0.000	0.000	0.000	0.000	0.000	0.000	0.000
TRINITY_DN887819_c0_g1	0.000	0.000	0.000	0.000	0.000	0.000	0.000	0.000	0.000	0.000
TRINITY_DN88781_c0_g1	0.000	0.000	0.000	1.448	1.513	0.000	2.389	1.847	0.000	0.000
TRINITY_DN88781_c0_g2	0.000	0.440	0.000	0.078	0.000	0.000	0.000	0.000	0.095	0.000
TRINITY_DN887821_c0_g1	0.000	0.000	0.000	0.000	0.000	0.000	0.000	0.000	0.000	0.000
TRINITY_DN887822_c0_g1	0.000	0.000	0.000	0.000	0.000	0.000	0.000	0.000	0.000	0.000
TRINITY_DN887823_c0_g1	0.000	0.000	0.000	0.000	0.000	0.000	0.000	0.000	0.000	0.000
TRINITY_DN887824_c0_g1	0.000	0.000	0.000	0.000	0.825	0.000	0.000	0.000	0.506	0.000
TRINITY_DN887825_c0_g1	0.000	0.380	0.000	0.000	0.138	0.000	0.000	0.000	0.163	0.000
TRINITY_DN887826_c0_g1	0.000	0.000	0.000	0.000	0.000	0.000	0.000	0.000	0.000	0.000
TRINITY_DN887828_c0_g1	0.000	0.000	0.000	0.000	0.656	0.000	0.000	0.000	0.000	0.000
TRINITY_DN887829_c0_g1	0.000	0.000	0.000	0.000	0.000	0.000	0.000	0.000	0.000	0.000
TRINITY_DN88782_c0_g2	0.000	0.000	1.699	0.914	0.000	0.000	0.000	0.000	0.000	0.000
TRINITY_DN88782_c1_g1	0.000	0.000	1.517	0.000	1.718	0.000	0.000	0.000	0.000	0.000
TRINITY_DN887830_c0_g1	0.000	0.000	0.000	0.000	0.000	0.000	0.000	0.000	0.368	0.000
TRINITY_DN887831_c0_g1	0.000	0.000	0.412	0.000	0.000	0.000	0.000	0.000	0.000	0.000
TRINITY_DN887834_c0_g1	0.000	0.000	0.000	0.000	0.000	0.000	0.000	0.000	1.096	0.000
TRINITY_DN887835_c0_g1	0.000	0.000	0.000	0.000	0.000	0.000	0.000	0.000	0.000	0.000
TRINITY_DN887838_c0_g1	0.000	0.000	0.000	0.000	0.000	0.000	0.000	0.000	0.000	0.000
TRINITY_DN887839_c0_g1	0.000	0.000	0.000	0.895	0.000	0.000	0.000	0.000	0.000	0.000
TRINITY_DN88783_c0_g1	1.396	1.970	1.709	1.698	0.294	2.444	1.692	3.128	1.298	1.954
TRINITY_DN88783_c0_g2	0.000	0.000	2.195	0.390	0.405	0.000	0.000	0.000	0.000	0.000
TRINITY_DN88783_c0_g3	0.000	0.000	0.317	0.000	0.000	0.484	0.000	0.000	0.415	0.000
TRINITY_DN887841_c0_g1	0.000	0.000	0.000	0.000	0.753	0.000	0.000	0.000	0.000	0.000
TRINITY_DN887848_c0_g1	0.000	0.000	0.000	0.000	0.000	0.000	0.000	0.000	0.000	0.000
TRINITY_DN88784_c0_g1	0.000	1.815	1.986	0.633	0.662	0.000	0.000	2.434	0.812	0.000
TRINITY_DN887851_c0_g1	0.000	0.000	0.000	0.000	0.253	0.000	0.000	0.000	0.000	0.000
TRINITY_DN887854_c0_g1	0.000	0.000	0.000	0.240	0.000	0.000	0.000	0.000	0.000	0.000
TRINITY_DN887856_c0_g1	0.000	0.000	1.285	0.000	0.725	0.000	0.000	0.000	0.423	0.000
TRINITY_DN887858_c0_g1	0.000	0.000	0.000	0.000	0.000	0.000	0.000	0.000	0.000	0.000
TRINITY_DN887859_c0_g1	0.000	0.000	0.000	0.000	0.000	0.000	0.000	0.000	0.000	0.000
TRINITY_DN88785_c0_g1	0.000	0.000	0.000	0.580	0.000	0.000	0.000	0.000	0.704	0.000
TRINITY_DN88785_c1_g1	0.000	0.000	0.000	0.000	0.000	0.000	0.000	0.000	0.000	0.000
TRINITY_DN88785_c2_g1	0.000	0.000	0.000	0.000	0.736	0.000	0.000	0.000	1.718	0.000
TRINITY_DN88785_c4_g1	0.000	0.000	0.000	0.760	0.000	0.000	0.000	0.000	0.000	0.000
TRINITY_DN88785_c6_g1	0.000	0.000	0.000	0.000	0.000	0.000	0.000	0.000	0.000	0.000
TRINITY_DN88785_c7_g1	0.000	0.000	0.000	0.000	0.000	0.000	0.000	0.000	0.000	0.000
TRINITY_DN887861_c0_g1	0.000	0.000	0.932	0.000	1.560	0.000	0.000	0.000	0.000	0.000
TRINITY_DN887863_c0_g1	0.000	0.000	0.000	0.000	0.000	0.000	0.000	0.000	0.000	0.000
TRINITY_DN887864_c0_g1	0.000	0.000	0.000	0.000	0.000	0.000	0.000	0.000	0.000	0.000
TRINITY_DN887868_c0_g1	0.000	0.000	0.000	0.000	0.000	0.000	0.000	0.000	0.000	0.000
TRINITY_DN88786_c1_g1	0.000	0.000	0.000	0.000	1.753	1.710	0.000	0.000	0.000	0.000
TRINITY_DN887870_c0_g1	0.000	0.000	0.000	0.000	0.000	0.000	0.000	0.000	0.000	0.000
TRINITY_DN887871_c0_g1	0.000	0.000	0.687	0.000	0.000	0.000	0.000	0.000	0.444	0.000
TRINITY_DN887872_c0_g1	0.000	0.000	0.000	0.000	0.000	0.000	0.000	0.000	0.000	0.000
TRINITY_DN887873_c0_g1	0.000	0.000	0.281	0.000	0.000	0.000	0.000	0.298	0.269	0.000
TRINITY_DN887874_c0_g1	0.000	0.000	0.000	0.000	0.000	0.000	0.000	0.000	0.000	0.000
TRINITY_DN887876_c0_g1	0.000	0.000	0.000	0.000	0.000	0.000	0.000	0.000	0.265	0.000
TRINITY_DN887877_c0_g1	0.000	0.000	1.479	1.182	1.229	0.000	0.000	3.452	0.000	0.000
TRINITY_DN887878_c0_g1	0.000	0.000	0.687	0.366	0.000	0.000	0.000	0.000	0.222	0.000
TRINITY_DN88787_c0_g1	0.000	0.000	0.000	0.000	0.000	0.000	0.000	0.000	1.556	8.243
TRINITY_DN887880_c0_g1	0.000	0.000	0.000	0.000	0.000	0.000	0.000	0.000	0.160	0.000
TRINITY_DN887882_c0_g1	0.000	0.000	0.000	0.000	0.000	0.000	0.000	0.000	0.346	0.000
TRINITY_DN887883_c0_g1	0.000	0.000	0.000	0.337	0.000	1.420	0.000	0.000	0.000	0.000
TRINITY_DN887884_c0_g1	0.000	0.000	0.783	0.000	0.433	0.000	0.000	0.000	0.763	0.000
TRINITY_DN887886_c0_g1	0.000	0.000	0.000	0.000	0.000	0.000	0.000	0.000	0.000	0.000
TRINITY_DN887887_c0_g1	0.000	0.000	0.000	0.000	0.340	0.000	0.000	0.000	0.400	0.000
TRINITY_DN887888_c0_g1	0.000	0.123	0.000	0.000	0.180	0.000	0.216	0.171	0.134	0.455
TRINITY_DN887889_c0_g1	0.000	0.000	0.000	0.000	0.000	0.000	0.000	0.000	0.091	0.000
TRINITY_DN88788_c1_g1	0.000	0.000	0.000	0.000	0.000	0.000	0.000	0.000	0.371	0.000
TRINITY_DN88788_c2_g1	0.000	0.000	0.000	0.000	0.000	0.000	0.000	0.000	0.000	0.000
TRINITY_DN887890_c0_g1	0.000	0.000	1.095	0.294	0.000	0.000	1.450	0.000	0.000	0.000
TRINITY_DN887895_c0_g1	0.000	0.000	0.000	0.000	0.140	0.000	0.000	0.000	0.496	0.000
TRINITY_DN887896_c0_g1	0.000	0.000	0.000	0.000	0.000	0.000	0.000	0.000	0.000	0.000
TRINITY_DN887897_c0_g1	0.000	0.719	0.000	0.254	0.520	0.000	0.000	0.000	0.000	0.000
TRINITY_DN887899_c0_g1	0.000	0.000	0.000	0.000	0.000	0.000	0.000	1.077	0.346	0.000
TRINITY_DN8878_c0_g1	0.000	5.054	0.783	2.010	2.237	0.000	0.000	0.000	2.275	4.020
TRINITY_DN8878_c0_g2	0.000	2.423	0.000	0.000	1.191	2.765	3.613	0.000	0.319	0.000
TRINITY_DN8878_c0_g3	0.000	0.422	0.550	0.693	0.459	0.000	0.000	0.000	0.362	0.000
TRINITY_DN887900_c0_g1	0.000	0.000	0.000	0.000	0.000	0.000	0.000	0.000	0.000	0.000
TRINITY_DN887902_c0_g1	0.000	0.000	0.000	0.000	0.000	0.356	0.000	0.000	0.077	0.000
TRINITY_DN887904_c0_g1	0.000	0.000	0.000	0.000	0.000	0.000	0.000	0.000	0.000	0.000
TRINITY_DN887905_c0_g1	0.000	0.000	1.539	0.000	0.000	0.000	0.000	0.000	0.000	0.000
TRINITY_DN88790_c0_g1	0.000	1.538	1.001	0.783	0.562	0.217	0.389	0.000	0.390	0.000
TRINITY_DN887910_c0_g1	0.000	0.678	0.000	0.240	0.000	0.000	0.000	0.000	0.144	0.000
TRINITY_DN887912_c0_g1	0.000	0.000	0.000	0.000	0.000	0.000	0.000	0.000	0.000	0.000
TRINITY_DN887913_c0_g1	0.000	0.000	1.751	0.938	3.954	8.115	0.000	0.000	0.000	0.000
TRINITY_DN887914_c0_g1	0.000	0.000	0.000	0.000	0.000	0.000	0.000	0.000	0.000	0.000
TRINITY_DN887916_c0_g1	0.000	0.000	0.383	0.415	0.212	0.000	0.000	0.000	0.000	0.000
TRINITY_DN887917_c0_g1	0.000	2.087	0.000	0.000	0.000	0.697	0.000	0.000	0.000	0.000
TRINITY_DN887918_c0_g1	0.000	0.000	0.000	0.000	0.000	0.000	0.000	0.000	0.000	0.000
TRINITY_DN887919_c0_g1	0.000	0.000	0.000	0.000	0.000	0.000	0.000	0.000	0.000	0.000
TRINITY_DN887920_c0_g1	0.000	0.000	0.673	0.360	0.000	1.032	0.000	0.000	0.218	0.000
TRINITY_DN887921_c0_g1	0.000	0.000	0.180	0.395	0.000	0.000	0.000	0.000	0.030	0.513
TRINITY_DN887922_c0_g1	0.000	0.000	0.000	0.196	0.000	0.553	0.000	0.000	0.118	0.000
TRINITY_DN887923_c0_g1	0.000	0.000	0.000	0.000	0.000	0.000	0.000	0.000	0.000	0.000
TRINITY_DN887924_c0_g1	0.000	0.000	0.000	0.000	0.000	0.000	0.000	0.000	0.000	0.000
TRINITY_DN887930_c0_g1	0.000	0.318	0.000	0.000	0.000	0.000	0.000	0.000	0.224	0.000
TRINITY_DN887932_c0_g1	0.000	0.000	0.389	0.000	0.000	0.673	0.000	0.000	0.000	0.000
TRINITY_DN887938_c0_g1	0.000	0.000	0.000	0.000	0.000	0.000	0.000	0.000	0.000	0.000
TRINITY_DN887939_c0_g1	0.000	0.000	0.000	0.000	0.000	0.000	0.000	0.000	0.199	0.000
TRINITY_DN88793_c0_g1	0.000	0.000	0.000	0.000	0.999	0.000	0.000	0.475	0.000	0.000
TRINITY_DN88793_c1_g1	0.000	0.000	0.000	0.407	0.000	0.000	0.000	0.000	0.929	0.000
TRINITY_DN88793_c2_g1	0.000	0.000	3.250	0.000	1.794	1.000	0.000	1.309	0.211	0.000
TRINITY_DN88793_c3_g1	0.000	1.100	0.000	0.000	0.000	0.000	0.000	0.000	0.190	0.000
TRINITY_DN88793_c5_g1	0.000	0.000	0.000	0.000	0.000	0.000	0.000	0.000	0.000	0.000
TRINITY_DN887940_c0_g1	0.000	0.000	0.000	0.262	0.000	0.000	0.000	0.000	0.158	0.000
TRINITY_DN887941_c0_g1	0.000	2.356	3.848	0.000	0.000	0.000	0.000	1.558	0.501	0.000
TRINITY_DN887944_c0_g1	0.000	0.639	0.000	0.000	0.363	0.000	0.000	0.847	0.136	0.000
TRINITY_DN887946_c0_g1	0.000	0.000	0.000	0.000	0.000	0.000	0.000	0.000	0.000	0.000
TRINITY_DN887948_c0_g1	0.000	0.000	0.000	0.000	0.000	0.000	0.000	0.000	0.000	0.000
TRINITY_DN88794_c0_g1	1.847	1.396	0.829	1.410	1.322	1.028	1.434	1.946	1.913	2.586
TRINITY_DN88794_c0_g3	0.000	0.000	0.000	0.000	0.383	1.062	0.000	0.000	0.000	0.000
TRINITY_DN887950_c0_g1	0.000	0.000	0.766	0.000	0.000	0.000	0.000	0.000	0.000	0.000
TRINITY_DN887951_c0_g1	0.000	7.153	0.000	0.000	0.000	0.000	0.000	0.000	0.000	0.000
TRINITY_DN887953_c0_g1	0.000	0.841	0.000	0.000	0.000	0.000	0.000	0.000	0.000	0.000
TRINITY_DN88795_c0_g1	0.000	0.000	0.000	0.000	0.000	0.000	0.000	0.000	0.000	0.000
TRINITY_DN88795_c0_g2	0.000	0.000	0.000	0.567	0.000	0.000	0.000	0.000	0.000	0.000
TRINITY_DN88795_c0_g4	0.000	0.000	0.000	0.000	0.000	0.000	0.000	0.000	0.000	0.000
TRINITY_DN88795_c10_g1	0.000	0.000	0.000	0.000	0.000	2.321	0.000	3.130	0.000	0.000
TRINITY_DN88795_c1_g1	0.000	1.014	0.000	0.379	0.000	0.000	1.754	0.712	0.000	0.000
TRINITY_DN88795_c1_g2	0.000	0.000	0.000	0.000	0.000	0.000	0.000	0.000	0.343	0.000
TRINITY_DN88795_c2_g2	0.000	0.000	0.000	0.000	0.595	0.000	0.000	0.000	0.000	0.000
TRINITY_DN88795_c3_g1	0.000	0.000	0.000	0.000	0.000	0.000	0.000	0.000	0.000	0.000
TRINITY_DN88795_c7_g1	0.000	0.000	0.000	0.000	0.000	0.000	0.000	0.000	0.000	0.000
TRINITY_DN887960_c0_g1	0.000	0.000	0.000	0.000	0.000	0.000	0.000	0.000	0.191	0.000
TRINITY_DN887961_c0_g1	0.000	0.000	0.000	0.000	0.000	1.882	0.000	0.000	0.000	0.000
TRINITY_DN887962_c0_g1	0.000	0.000	0.000	0.000	0.000	0.000	0.000	0.000	0.000	0.000
TRINITY_DN887964_c0_g1	0.000	0.000	0.000	0.000	0.000	1.614	0.000	0.000	0.087	0.000
TRINITY_DN887965_c0_g1	0.000	0.000	0.167	0.275	0.282	0.000	0.000	0.000	0.390	0.000
TRINITY_DN887966_c0_g1	0.000	0.549	1.076	0.000	0.595	0.548	0.000	0.000	0.117	0.000
TRINITY_DN887967_c0_g1	0.000	0.000	0.000	0.422	0.000	0.000	0.000	0.000	0.000	0.000
TRINITY_DN887968_c0_g1	0.000	0.000	0.364	0.592	0.000	0.000	0.000	0.000	0.237	0.000
TRINITY_DN887969_c0_g1	0.000	0.000	0.000	0.356	0.000	4.089	0.000	0.000	0.000	0.000
TRINITY_DN88796_c0_g1	0.000	0.000	0.000	0.000	0.000	0.000	0.000	0.000	0.000	0.000
TRINITY_DN887970_c0_g1	0.000	0.000	0.000	0.000	0.923	0.000	0.000	0.000	0.000	0.000
TRINITY_DN887971_c0_g1	0.000	0.000	0.000	1.319	0.000	0.000	0.000	0.000	0.405	0.000
TRINITY_DN887972_c0_g1	0.000	0.000	0.000	0.000	0.000	0.000	0.000	2.001	0.640	0.000
TRINITY_DN887974_c0_g1	0.000	0.000	0.000	0.000	0.606	0.000	0.000	0.000	0.000	0.000
TRINITY_DN887976_c0_g1	0.000	0.000	0.000	0.000	0.000	0.000	0.000	0.000	0.000	0.000
TRINITY_DN887976_c1_g1	0.000	1.434	0.000	0.000	0.000	2.877	0.000	0.000	0.000	0.000
TRINITY_DN887977_c0_g1	0.000	0.000	0.000	0.000	0.000	0.000	0.000	0.000	0.721	0.000
TRINITY_DN887978_c0_g1	0.000	0.000	0.000	0.000	0.000	0.000	0.000	0.000	0.000	0.000
TRINITY_DN887979_c0_g1	0.000	0.000	0.000	0.000	0.000	0.000	0.000	0.000	0.396	0.000
TRINITY_DN88797_c1_g1	0.000	2.311	0.000	0.000	0.000	0.000	0.000	0.000	0.000	0.000
TRINITY_DN88797_c6_g1	0.000	0.573	0.375	0.406	0.207	2.308	2.003	0.762	0.248	0.000
TRINITY_DN88797_c8_g1	0.000	0.000	0.000	0.000	0.000	0.000	0.000	0.817	0.000	0.000
TRINITY_DN887980_c0_g1	0.000	0.000	0.000	0.857	0.000	0.000	0.000	0.000	0.261	0.000
TRINITY_DN887981_c0_g1	0.000	0.000	0.000	0.000	0.000	0.000	0.000	0.000	0.000	0.000
TRINITY_DN887983_c0_g1	0.000	0.000	0.609	0.000	0.000	0.231	0.000	0.000	0.111	0.000
TRINITY_DN887986_c0_g1	0.000	0.000	0.000	0.000	0.000	0.000	0.000	0.000	0.000	0.000
TRINITY_DN887987_c0_g1	0.000	0.000	0.000	0.090	0.000	0.251	0.000	0.000	0.055	0.000
TRINITY_DN887988_c0_g1	0.000	0.000	0.000	0.000	0.000	0.000	0.000	0.000	0.000	0.000
TRINITY_DN887989_c0_g1	0.000	0.000	0.000	0.000	0.000	0.000	0.000	0.000	0.000	0.000
TRINITY_DN88798_c0_g1	0.000	0.000	0.000	0.000	0.000	0.000	0.000	0.000	0.000	0.000
TRINITY_DN88798_c0_g2	0.000	0.000	0.000	0.024	0.000	0.000	0.000	0.000	0.000	0.000
TRINITY_DN88798_c1_g3	0.000	0.000	0.000	0.000	0.000	0.000	0.000	0.000	1.655	0.000
TRINITY_DN88798_c1_g5	0.000	0.000	0.000	0.321	0.000	1.838	0.000	0.000	0.775	0.000
TRINITY_DN88798_c1_g6	0.869	0.315	0.911	0.578	0.628	0.336	1.007	0.763	0.745	1.596
TRINITY_DN88798_c2_g1	0.000	1.272	0.000	0.886	0.000	1.276	0.000	0.000	0.271	0.000
TRINITY_DN88798_c3_g1	0.000	0.000	0.000	0.611	0.000	3.420	0.000	0.000	0.000	0.000
TRINITY_DN887990_c0_g1	0.000	0.000	0.000	0.000	0.000	0.000	0.000	0.000	0.170	0.000
TRINITY_DN887992_c0_g1	0.000	0.000	0.000	0.000	0.000	0.000	0.000	0.000	0.000	0.000
TRINITY_DN887993_c0_g1	0.000	0.000	0.586	0.000	0.000	0.000	0.000	0.000	0.000	3.209
TRINITY_DN887996_c0_g1	0.000	0.000	0.000	0.000	0.000	0.000	0.000	0.000	0.219	0.000
TRINITY_DN887998_c0_g1	0.000	0.000	0.000	0.000	0.000	0.000	0.000	0.000	0.000	5.545
TRINITY_DN88799_c0_g1	0.000	0.000	0.580	0.579	0.332	1.771	0.780	0.000	0.095	1.604
TRINITY_DN8879_c0_g1	0.000	0.000	0.000	0.000	0.000	1.710	0.000	0.000	0.000	0.000
TRINITY_DN8879_c1_g1	0.000	0.000	2.345	0.000	0.000	0.000	0.000	0.000	0.190	0.000
TRINITY_DN887_c0_g1	43.938	77.125	34.078	68.040	78.686	48.805	79.531	93.127	112.647	101.089
TRINITY_DN887_c0_g2	0.000	8.417	4.231	8.810	3.988	4.835	5.791	7.231	11.437	6.831
TRINITY_DN887_c8_g1	0.000	0.000	0.000	0.000	0.000	0.000	0.000	0.000	0.000	0.000
TRINITY_DN887_c9_g1	0.000	0.000	0.000	0.000	1.945	0.000	0.000	0.000	0.567	0.000
TRINITY_DN888000_c0_g1	0.000	0.000	0.000	0.000	0.196	0.000	0.948	0.000	0.347	0.000
TRINITY_DN888001_c0_g1	0.000	0.000	0.000	0.000	0.000	0.000	0.000	0.000	0.526	0.000
TRINITY_DN888002_c0_g1	0.000	0.000	1.557	0.000	0.000	0.000	0.000	0.000	0.000	0.000
TRINITY_DN888004_c0_g1	0.000	0.000	0.000	0.000	0.000	0.000	0.000	0.000	0.000	0.000
TRINITY_DN888005_c0_g1	0.000	0.000	1.537	0.551	0.000	0.000	0.000	0.000	0.673	0.000
TRINITY_DN888006_c0_g1	0.000	0.000	0.000	0.084	0.000	0.000	0.000	0.000	0.152	0.000
TRINITY_DN888007_c0_g1	0.000	0.000	0.000	0.000	0.000	1.306	0.000	0.000	0.000	0.000
TRINITY_DN888009_c0_g1	0.000	1.287	0.000	0.143	0.000	0.000	0.000	0.000	1.095	0.000
TRINITY_DN888012_c0_g1	0.000	0.000	0.650	0.000	1.435	0.000	0.000	0.000	0.000	0.000
TRINITY_DN888013_c0_g1	0.000	0.000	0.000	0.000	0.000	0.000	0.000	0.000	0.000	0.000
TRINITY_DN888014_c0_g1	0.000	0.000	0.000	0.000	0.245	0.000	0.000	0.000	0.289	0.000
TRINITY_DN888018_c0_g1	0.000	0.865	0.000	0.000	0.000	1.741	0.000	0.000	0.000	0.000
TRINITY_DN888019_c0_g1	4.194	0.000	0.000	0.386	0.000	0.000	0.000	0.000	0.506	0.000
TRINITY_DN888021_c0_g1	0.000	0.000	0.000	0.000	0.341	0.552	0.000	0.000	0.000	0.000
TRINITY_DN888023_c0_g1	0.000	0.000	0.000	0.000	0.000	0.000	0.000	0.000	0.000	0.000
TRINITY_DN888024_c0_g1	0.000	0.000	0.000	0.000	0.000	0.000	0.000	0.000	0.000	0.000
TRINITY_DN888026_c0_g1	0.000	0.000	0.000	0.000	0.000	0.000	0.000	0.000	0.000	0.000
TRINITY_DN888027_c0_g1	0.000	0.000	0.000	0.000	0.000	0.000	0.000	0.000	0.000	0.000
TRINITY_DN888028_c0_g1	0.000	0.000	0.000	0.000	0.000	0.000	0.000	0.000	0.000	0.000
TRINITY_DN888029_c0_g1	0.000	1.190	0.000	0.632	0.000	0.000	1.040	0.791	0.380	0.000
TRINITY_DN88802_c0_g1	0.000	0.000	0.000	0.000	0.000	0.000	0.000	0.000	0.000	0.000
TRINITY_DN88802_c1_g1	0.000	0.000	0.000	0.000	0.000	0.000	0.000	0.000	0.000	0.000
TRINITY_DN88802_c3_g1	0.000	0.000	0.000	0.000	0.000	3.026	0.000	0.000	0.213	0.000
TRINITY_DN88802_c6_g1	0.000	0.000	0.000	0.414	0.000	0.000	0.000	0.000	0.000	0.000
TRINITY_DN888031_c0_g1	0.000	0.000	0.000	0.000	0.000	1.793	0.000	0.000	0.382	0.000
TRINITY_DN888032_c0_g1	0.000	0.000	0.000	0.000	0.000	0.000	0.000	0.000	0.000	0.000
TRINITY_DN888033_c0_g1	0.000	0.000	1.168	0.629	1.313	0.000	0.000	0.000	0.384	0.000
TRINITY_DN888034_c0_g1	0.000	0.000	0.000	0.000	0.000	0.000	0.000	0.000	0.000	0.000
TRINITY_DN888036_c0_g1	0.000	0.000	0.000	0.000	0.000	0.000	0.000	0.000	0.000	0.000
TRINITY_DN888037_c0_g1	0.000	0.000	0.000	0.286	0.000	0.000	0.000	0.000	0.000	0.000
TRINITY_DN888039_c0_g1	0.000	0.000	0.000	0.000	0.000	0.000	0.000	0.000	0.000	0.000
TRINITY_DN88803_c0_g1	0.000	0.000	0.000	0.000	0.000	0.000	0.000	0.000	0.411	0.000
TRINITY_DN88803_c0_g2	0.000	0.000	0.000	0.000	0.000	0.000	0.000	0.000	0.500	0.000
TRINITY_DN888042_c0_g1	0.000	0.000	0.000	0.000	0.000	0.000	0.000	0.116	0.158	0.000
TRINITY_DN888043_c0_g1	0.000	0.000	0.000	0.000	0.000	0.000	0.000	0.000	0.000	0.000
TRINITY_DN888045_c0_g1	0.000	0.000	0.000	0.000	0.000	0.000	0.000	0.000	0.000	0.000
TRINITY_DN888047_c0_g1	0.000	0.000	1.314	0.000	0.000	0.000	0.000	0.000	0.000	0.000
TRINITY_DN888048_c0_g1	0.000	0.000	0.000	0.000	0.000	0.000	0.000	0.000	0.000	0.000
TRINITY_DN888049_c0_g1	0.000	0.000	0.000	0.000	1.519	0.000	0.000	2.800	0.000	0.000
TRINITY_DN88804_c0_g1	0.000	0.000	0.000	0.000	0.000	0.000	0.000	0.000	0.000	0.000
TRINITY_DN88804_c0_g2	0.000	0.000	0.604	0.633	0.000	0.000	1.597	0.000	0.000	0.000
TRINITY_DN888050_c0_g1	0.000	0.000	0.000	0.000	1.616	0.000	0.000	0.000	0.000	0.000
TRINITY_DN888052_c0_g1	0.000	0.000	0.467	0.000	0.000	0.000	0.000	0.000	0.000	0.000
TRINITY_DN888053_c0_g1	0.000	0.000	0.000	0.000	0.000	0.000	0.000	0.000	0.000	0.000
TRINITY_DN888056_c0_g1	0.000	0.000	0.000	0.000	0.000	0.000	0.000	0.000	0.000	0.000
TRINITY_DN888059_c0_g1	0.000	0.000	0.000	0.000	0.000	0.000	0.000	0.000	0.331	0.000
TRINITY_DN88805_c0_g1	0.000	0.000	0.000	0.000	0.000	0.000	0.000	0.000	0.658	0.000
TRINITY_DN88805_c0_g3	0.000	0.000	0.000	0.000	0.000	0.000	0.000	0.000	0.341	0.000
TRINITY_DN88805_c1_g1	0.000	0.000	0.000	0.000	0.000	0.000	0.000	0.000	0.000	0.000
TRINITY_DN88805_c2_g1	0.000	0.000	0.000	0.559	0.000	0.000	0.000	0.000	0.200	0.000
TRINITY_DN88805_c3_g1	0.000	0.000	0.000	0.482	1.674	0.000	0.000	0.000	0.622	0.000
TRINITY_DN88805_c4_g1	0.000	0.000	0.947	0.000	0.522	0.000	0.000	0.000	0.000	0.000
TRINITY_DN88805_c6_g1	0.000	0.567	2.600	0.000	0.000	0.000	0.000	0.000	0.484	0.000
TRINITY_DN88805_c7_g1	0.000	0.000	0.000	0.000	0.642	0.000	0.000	0.000	0.189	0.000
TRINITY_DN888062_c0_g1	0.000	1.626	0.000	0.000	0.591	0.000	0.000	0.000	0.000	0.000
TRINITY_DN888063_c0_g1	0.000	0.000	0.000	0.000	0.000	0.000	0.000	0.000	0.000	0.000
TRINITY_DN888064_c0_g1	0.000	0.770	0.501	0.183	0.000	0.507	0.000	0.000	0.111	0.000
TRINITY_DN888065_c0_g1	0.000	0.000	0.000	0.000	0.217	0.000	0.000	0.000	0.000	0.000
TRINITY_DN888067_c0_g1	0.000	3.381	0.000	0.000	0.000	2.269	0.000	0.000	0.000	0.000
TRINITY_DN888068_c0_g1	0.000	0.000	0.000	0.000	0.000	0.000	0.000	0.000	0.131	0.000
TRINITY_DN888069_c0_g1	0.000	0.000	0.000	0.000	0.000	0.000	0.000	0.000	0.000	0.000
TRINITY_DN88806_c0_g1	0.000	0.735	2.100	2.069	1.067	1.458	1.290	1.695	0.694	1.330
TRINITY_DN88806_c0_g2	0.000	0.000	0.000	0.000	0.275	0.000	0.000	0.000	0.000	0.000
TRINITY_DN88806_c0_g3	0.000	0.000	0.000	0.351	1.429	1.476	0.865	0.000	0.317	1.777
TRINITY_DN88806_c1_g1	0.000	0.000	0.000	0.000	0.000	0.000	0.000	0.000	0.000	0.000
TRINITY_DN88806_c3_g1	0.000	0.000	0.000	0.000	0.000	0.000	0.000	0.000	0.000	0.000
TRINITY_DN88806_c5_g1	0.000	0.000	0.000	0.000	0.000	0.000	0.000	0.000	0.000	0.000
TRINITY_DN88806_c6_g1	0.000	0.000	0.000	0.000	0.377	0.000	0.000	0.000	0.000	0.000
TRINITY_DN888070_c0_g1	0.000	0.000	0.415	0.113	0.000	0.000	0.000	0.000	0.069	0.000
TRINITY_DN888071_c0_g1	0.000	0.000	0.331	0.000	0.000	0.000	0.000	0.000	0.000	0.000
TRINITY_DN888072_c0_g1	0.000	1.444	0.000	0.000	0.000	0.000	0.000	0.000	0.000	0.000
TRINITY_DN888073_c0_g1	0.000	0.000	0.455	0.000	0.250	0.000	0.000	0.000	0.148	0.000
TRINITY_DN888075_c0_g1	0.000	0.000	0.000	0.253	0.000	0.000	0.000	0.000	0.077	0.000
TRINITY_DN888077_c0_g1	0.000	0.932	1.225	0.000	0.000	0.000	0.000	0.000	0.000	0.000
TRINITY_DN888078_c0_g1	0.000	0.000	0.000	0.000	0.000	0.000	0.000	0.000	0.245	0.000
TRINITY_DN88807_c0_g1	0.000	0.000	1.718	1.987	0.480	1.321	0.000	8.097	0.328	0.000
TRINITY_DN88807_c2_g1	0.000	0.000	1.699	0.000	0.000	0.000	0.000	3.569	0.562	0.000
TRINITY_DN88807_c4_g1	0.000	0.000	0.000	0.000	0.000	0.000	0.000	0.000	0.000	0.000
TRINITY_DN888080_c0_g1	0.000	0.000	0.618	0.000	0.317	0.000	0.000	0.430	0.068	0.000
TRINITY_DN888081_c0_g1	0.000	0.000	1.465	0.788	0.000	0.000	0.000	0.000	0.000	0.000
TRINITY_DN888082_c0_g1	0.000	0.000	0.000	0.000	0.000	0.000	0.000	0.000	0.310	0.000
TRINITY_DN888084_c0_g1	0.000	0.000	2.642	0.699	0.000	1.004	0.000	0.000	0.211	0.000
TRINITY_DN888088_c0_g1	5.614	0.000	0.000	0.000	0.894	0.000	0.000	0.000	0.000	0.000
TRINITY_DN88808_c0_g1	0.000	0.000	0.000	0.000	0.829	0.000	0.000	0.000	0.000	0.000
TRINITY_DN888092_c0_g1	0.000	0.000	0.000	0.495	0.000	0.000	0.000	0.000	0.149	0.000
TRINITY_DN888093_c0_g1	0.000	0.000	0.000	0.000	0.427	1.184	0.000	0.000	0.718	0.000
TRINITY_DN888094_c0_g1	5.592	0.000	1.431	0.000	0.000	0.000	1.269	0.000	0.000	0.000
TRINITY_DN888095_c0_g1	0.000	1.792	0.000	0.318	0.000	0.000	0.000	0.000	0.096	0.000
TRINITY_DN888096_c0_g1	0.000	0.000	0.000	0.000	0.000	0.000	0.000	0.000	0.311	0.000
TRINITY_DN888097_c0_g1	0.000	0.000	0.000	0.000	0.000	0.000	0.000	0.000	0.000	0.000
TRINITY_DN888098_c0_g1	0.000	0.000	0.000	0.000	0.000	0.000	0.000	0.000	0.000	4.020
TRINITY_DN888099_c0_g1	0.000	0.000	0.700	0.746	0.000	0.000	0.000	0.000	0.000	0.000
TRINITY_DN88809_c0_g1	0.000	0.000	0.000	0.000	0.000	0.000	0.000	0.000	0.000	0.000
TRINITY_DN88809_c0_g2	0.000	0.000	0.000	0.000	0.000	0.000	0.000	0.000	0.000	0.000
TRINITY_DN88809_c1_g1	0.000	0.000	0.000	0.000	0.000	1.525	0.000	0.000	0.000	0.000
TRINITY_DN8880_c0_g2	23.724	6.117	2.010	2.505	4.802	3.082	0.000	4.044	2.599	3.665
TRINITY_DN8880_c10_g1	0.000	0.000	0.000	1.591	4.184	0.000	19.134	0.000	1.942	0.000
TRINITY_DN8880_c11_g1	0.000	0.000	0.000	0.000	0.000	0.000	0.000	0.000	0.000	0.000
TRINITY_DN8880_c12_g1	0.000	0.000	0.000	0.000	0.000	0.000	0.000	0.000	0.000	0.000
TRINITY_DN8880_c1_g1	0.000	0.000	0.000	0.000	0.000	0.000	0.000	0.000	0.000	0.000
TRINITY_DN8880_c3_g1	0.000	0.000	0.000	0.000	0.000	0.000	0.000	0.000	0.000	0.000
TRINITY_DN8880_c5_g1	0.000	0.000	0.000	0.000	1.889	0.000	0.000	0.000	0.000	0.000
TRINITY_DN888104_c0_g1	0.000	0.864	0.187	0.103	0.314	0.000	0.000	0.000	0.000	0.000
TRINITY_DN888105_c0_g1	0.000	0.000	0.000	0.487	0.000	0.000	0.000	0.000	0.000	0.000
TRINITY_DN888106_c0_g1	0.000	0.000	0.000	0.171	0.000	0.000	0.422	0.000	0.000	0.878
TRINITY_DN888107_c1_g1	0.000	0.000	2.240	0.000	0.000	0.000	0.000	0.000	0.000	0.000
TRINITY_DN888112_c0_g1	0.000	0.000	0.000	0.000	0.458	0.000	0.000	0.000	0.328	0.000
TRINITY_DN888114_c0_g1	0.000	0.000	1.213	0.891	0.000	0.000	0.000	0.000	0.167	0.000
TRINITY_DN888117_c0_g1	0.000	1.636	0.000	0.000	0.000	0.000	0.953	0.000	0.349	0.000
TRINITY_DN888118_c0_g1	0.000	0.000	0.000	0.000	0.000	0.000	0.000	0.000	0.000	0.000
TRINITY_DN888119_c0_g1	0.000	0.000	0.000	0.000	0.559	0.000	0.000	0.000	0.165	0.000
TRINITY_DN88811_c1_g1	0.000	0.000	1.651	1.322	0.000	0.000	0.000	0.000	0.539	0.000
TRINITY_DN888120_c0_g1	0.000	1.515	0.000	0.000	0.550	0.000	0.000	0.000	0.000	0.000
TRINITY_DN888121_c0_g1	0.000	0.000	0.000	0.000	0.000	0.000	0.000	0.000	0.000	0.000
TRINITY_DN888122_c0_g1	0.000	0.000	0.000	0.000	0.000	0.000	0.000	0.000	0.243	0.000
TRINITY_DN888123_c0_g1	0.000	0.000	0.222	0.070	0.035	0.000	0.000	0.000	0.073	0.000
TRINITY_DN888124_c0_g1	0.000	0.000	0.000	0.511	0.000	0.957	0.000	0.000	0.308	0.000
TRINITY_DN888125_c0_g1	0.000	0.000	0.000	0.000	0.000	0.000	0.000	0.000	0.000	0.000
TRINITY_DN888127_c0_g1	0.000	0.000	0.000	0.000	0.000	0.000	0.000	0.000	0.000	0.000
TRINITY_DN888129_c0_g1	0.000	0.000	0.000	0.000	1.047	0.727	0.000	0.000	0.154	0.000
TRINITY_DN888131_c0_g1	0.000	0.000	0.000	0.000	0.000	0.000	0.000	0.000	0.330	0.000
TRINITY_DN888135_c0_g1	0.000	0.000	0.000	0.000	0.000	1.553	0.000	0.000	0.660	0.000
TRINITY_DN888136_c0_g1	0.000	0.000	0.000	0.000	0.554	0.000	0.000	0.000	0.000	0.000
TRINITY_DN888138_c0_g1	0.000	0.000	0.000	0.000	0.000	0.000	0.000	0.000	0.000	0.000
TRINITY_DN888139_c0_g1	0.000	0.000	0.000	0.181	0.162	0.251	0.000	0.697	0.110	0.000
TRINITY_DN88813_c1_g1	0.000	0.000	0.000	0.000	0.000	0.000	0.000	0.000	0.000	0.000
TRINITY_DN88813_c2_g1	0.000	0.000	0.000	0.000	0.000	0.000	0.000	0.000	0.000	0.000
TRINITY_DN88813_c3_g1	0.000	0.000	0.000	0.000	0.000	0.000	0.000	0.000	0.000	0.000
TRINITY_DN88813_c4_g1	0.000	0.000	0.000	0.836	3.518	0.000	0.000	0.000	0.512	0.000
TRINITY_DN88813_c5_g1	0.000	0.000	0.000	0.000	0.000	0.000	0.000	0.000	0.343	0.000
TRINITY_DN88813_c6_g1	0.000	0.000	0.000	0.000	0.000	0.000	0.000	0.000	0.000	0.000
TRINITY_DN888140_c0_g1	0.000	0.000	0.000	0.000	0.000	0.506	0.000	0.000	0.108	0.000
TRINITY_DN888141_c0_g1	0.000	0.000	0.000	0.000	0.212	1.757	0.000	0.000	0.250	0.000
TRINITY_DN888142_c0_g1	0.000	0.000	0.175	0.096	0.196	0.000	0.000	0.735	0.000	0.000
TRINITY_DN888143_c0_g1	0.000	0.000	0.000	0.000	0.000	0.000	0.000	0.000	0.000	0.000
TRINITY_DN888144_c0_g1	0.000	0.000	0.000	0.000	0.000	0.000	0.000	0.000	0.000	0.000
TRINITY_DN888145_c0_g1	0.000	0.000	0.000	0.000	0.000	0.000	0.000	0.000	0.000	0.000
TRINITY_DN888149_c0_g1	0.000	0.729	0.316	0.606	0.000	0.000	0.427	0.000	0.101	0.000
TRINITY_DN88814_c0_g1	1.281	3.848	1.343	0.894	2.211	2.093	1.634	2.154	1.711	0.365
TRINITY_DN88814_c1_g1	0.000	0.000	0.000	0.361	0.000	0.000	0.000	0.000	0.000	0.000
TRINITY_DN88814_c2_g1	0.000	0.000	0.000	0.000	0.000	0.000	0.000	0.000	0.000	0.000
TRINITY_DN88814_c4_g1	0.000	0.000	0.000	0.000	0.000	0.000	0.000	0.000	0.000	0.000
TRINITY_DN88814_c5_g1	0.000	0.000	0.605	0.817	0.000	0.000	0.000	0.592	0.237	0.000
TRINITY_DN88814_c7_g1	0.000	0.000	0.650	0.695	0.359	0.000	0.000	0.000	0.000	0.000
TRINITY_DN888152_c0_g1	0.000	0.000	0.000	0.000	0.000	0.000	0.000	0.000	0.000	0.000
TRINITY_DN888156_c0_g1	0.000	0.000	0.000	0.000	0.000	0.000	0.000	0.928	0.000	0.000
TRINITY_DN888157_c0_g1	0.000	0.000	0.000	0.000	0.000	0.000	0.000	0.000	0.000	0.000
TRINITY_DN888158_c0_g1	0.000	0.000	0.000	1.339	0.000	0.000	0.000	0.000	0.000	0.000
TRINITY_DN888159_c0_g1	0.000	0.000	0.000	0.000	0.000	0.000	0.000	0.000	0.000	0.000
TRINITY_DN88815_c1_g1	0.000	0.000	0.000	0.107	0.000	0.000	0.000	0.000	0.000	0.000
TRINITY_DN88815_c2_g1	0.000	0.000	0.000	0.480	0.000	0.000	0.000	0.000	0.294	0.000
TRINITY_DN888160_c0_g1	0.000	0.000	0.000	0.000	0.000	0.000	0.000	0.000	0.000	0.000
TRINITY_DN888161_c0_g1	0.000	0.000	0.000	0.000	0.000	0.000	0.000	0.000	0.000	0.000
TRINITY_DN888162_c0_g1	0.000	0.000	0.000	0.196	0.000	0.000	0.000	0.000	0.222	0.000
TRINITY_DN888163_c0_g1	0.000	0.000	0.000	0.000	0.000	0.000	0.000	0.000	0.365	0.000
TRINITY_DN888164_c0_g1	0.000	0.000	0.000	0.269	0.000	0.000	0.000	0.000	0.000	0.000
TRINITY_DN888165_c0_g1	0.000	0.777	1.530	0.274	0.000	0.000	0.000	0.000	0.000	0.000
TRINITY_DN888166_c0_g1	0.000	2.108	0.000	0.000	0.000	0.000	0.000	0.000	0.000	0.000
TRINITY_DN888167_c0_g1	0.000	0.000	0.000	0.000	0.000	0.000	0.000	0.000	0.769	0.000
TRINITY_DN888169_c0_g1	0.000	0.000	0.000	0.000	0.000	0.000	0.000	0.000	0.000	0.000
TRINITY_DN888170_c0_g1	0.000	0.000	0.000	0.000	0.000	0.000	0.000	0.000	0.000	0.000
TRINITY_DN888171_c0_g1	0.000	0.000	0.496	0.000	0.000	0.000	0.000	0.000	0.082	0.000
TRINITY_DN888173_c0_g1	3.642	0.472	0.000	0.000	0.171	0.000	0.000	0.000	0.000	0.000
TRINITY_DN888174_c0_g1	0.000	0.000	0.000	0.000	0.000	0.000	0.000	0.000	0.000	0.000
TRINITY_DN888175_c0_g1	0.000	2.584	0.000	0.000	0.000	0.000	0.000	0.000	0.000	0.000
TRINITY_DN888177_c1_g1	0.000	0.000	0.000	0.000	0.000	0.000	0.000	0.000	0.000	0.000
TRINITY_DN888178_c0_g1	0.000	0.000	0.000	0.000	0.000	0.000	0.000	0.000	0.000	0.000
TRINITY_DN888179_c0_g1	0.000	0.000	0.000	0.680	0.000	0.000	0.000	0.000	0.031	0.000
TRINITY_DN88817_c0_g1	0.000	0.000	0.638	0.000	0.000	0.000	0.000	0.000	0.000	0.000
TRINITY_DN88817_c0_g2	3.353	2.607	1.029	0.154	1.260	2.162	1.958	0.000	0.603	1.568
TRINITY_DN88817_c0_g3	0.000	0.000	0.000	0.000	0.000	0.000	0.000	0.000	0.000	0.000
TRINITY_DN88817_c1_g2	0.000	0.926	0.000	0.000	0.000	0.686	0.844	0.128	0.642	0.000
TRINITY_DN88817_c1_g5	0.000	0.000	0.973	0.000	0.000	0.000	0.000	0.000	0.000	0.000
TRINITY_DN88817_c2_g1	0.000	0.000	0.000	0.270	0.000	0.000	0.000	0.000	0.000	0.000
TRINITY_DN88817_c3_g1	0.000	1.626	0.000	0.000	0.000	0.000	0.000	0.000	0.346	0.000
TRINITY_DN88817_c3_g2	0.000	2.047	0.000	0.000	0.747	0.000	0.000	0.000	0.000	0.000
TRINITY_DN88817_c4_g1	0.000	0.000	0.000	0.000	0.000	0.784	0.000	0.000	0.000	0.000
TRINITY_DN88817_c5_g1	0.000	0.000	0.000	0.000	0.000	0.000	0.000	0.000	0.000	0.000
TRINITY_DN88817_c7_g1	0.000	0.000	0.000	0.000	0.000	0.000	0.000	3.369	0.000	0.000
TRINITY_DN888182_c0_g1	0.000	0.000	0.000	0.000	0.000	0.000	0.000	0.000	0.000	0.000
TRINITY_DN888183_c0_g1	0.000	0.000	0.000	0.000	0.000	0.000	0.000	0.000	0.392	0.000
TRINITY_DN888183_c1_g1	0.000	0.000	0.000	0.000	0.000	0.000	0.000	0.000	0.000	0.000
TRINITY_DN888185_c0_g1	0.000	0.000	0.000	0.000	0.000	0.000	0.000	0.000	0.285	0.000
TRINITY_DN888187_c0_g1	0.000	0.000	0.000	0.000	1.414	0.000	0.000	0.000	0.000	0.000
TRINITY_DN888188_c0_g1	0.000	0.000	0.000	0.000	0.000	0.000	0.000	0.000	0.842	0.000
TRINITY_DN88818_c0_g1	0.000	1.223	2.800	1.313	1.271	0.000	0.000	2.266	0.925	0.000
TRINITY_DN88818_c0_g2	0.000	0.000	0.000	0.460	0.480	0.000	0.000	0.000	0.282	0.000
TRINITY_DN88818_c2_g1	0.000	3.995	0.000	1.905	2.185	0.000	1.497	0.000	2.403	0.000
TRINITY_DN888191_c0_g1	0.000	0.000	0.000	0.000	0.000	0.000	0.000	0.000	0.000	0.000
TRINITY_DN888193_c0_g1	0.000	0.000	0.000	0.000	0.000	0.000	0.000	0.000	0.000	0.000
TRINITY_DN888195_c0_g1	0.000	0.000	0.000	0.000	0.000	0.000	0.000	0.000	0.000	0.000
TRINITY_DN888196_c0_g1	0.000	0.000	0.000	0.000	0.000	0.000	0.000	0.000	0.000	0.000
TRINITY_DN8881_c0_g1	1.576	0.000	2.159	0.617	0.740	2.116	0.781	1.066	0.746	1.057
TRINITY_DN8881_c0_g2	0.000	0.000	0.000	0.000	0.000	0.000	0.000	0.000	0.000	0.000
TRINITY_DN8881_c0_g3	0.000	1.788	5.798	1.874	2.607	0.000	0.000	6.612	1.526	0.000
TRINITY_DN8881_c0_g4	0.000	2.694	3.304	1.821	3.218	3.574	2.268	1.759	1.769	1.486
TRINITY_DN8881_c0_g5	0.000	0.000	0.000	0.000	0.000	0.000	0.000	0.000	0.000	0.000
TRINITY_DN8881_c10_g1	0.000	0.000	0.000	0.000	0.000	0.000	0.000	0.000	0.000	0.000
TRINITY_DN8881_c11_g1	0.000	0.000	0.000	0.000	0.000	0.000	0.000	0.000	0.000	0.000
TRINITY_DN8881_c13_g1	0.000	0.000	0.000	0.843	0.000	0.000	0.000	0.000	0.517	0.000
TRINITY_DN8881_c4_g1	0.000	0.000	1.083	0.084	0.609	0.000	0.000	0.000	0.000	0.000
TRINITY_DN888200_c0_g1	0.000	0.000	0.000	0.000	0.000	0.000	0.000	0.000	0.000	0.000
TRINITY_DN888202_c0_g1	0.000	0.000	0.000	0.000	0.000	0.000	0.000	0.000	0.000	0.000
TRINITY_DN888209_c0_g1	0.000	0.000	1.348	0.000	2.881	0.000	0.000	0.000	0.000	0.000
TRINITY_DN88820_c0_g1	1.426	0.426	0.000	0.163	0.260	0.422	0.000	0.000	0.100	0.000
TRINITY_DN88820_c0_g2	0.000	0.000	0.182	0.000	0.307	0.000	0.000	0.383	0.000	0.000
TRINITY_DN88820_c1_g1	0.000	0.000	0.000	0.692	0.000	0.000	0.000	0.000	0.000	0.000
TRINITY_DN888210_c0_g1	0.000	0.000	0.000	0.000	0.000	0.000	0.000	1.248	0.000	0.000
TRINITY_DN888211_c0_g1	0.000	0.000	0.000	0.000	0.000	0.000	0.000	0.000	0.000	0.000
TRINITY_DN888213_c0_g1	0.000	0.000	0.412	0.000	0.000	0.000	0.000	0.000	0.134	0.000
TRINITY_DN888218_c0_g1	0.000	0.000	0.000	0.000	0.205	0.000	0.000	1.506	0.000	0.000
TRINITY_DN888221_c0_g1	0.000	0.000	0.000	0.000	0.000	0.000	0.000	0.000	0.529	0.000
TRINITY_DN888227_c0_g1	0.000	0.000	0.000	0.000	0.000	0.000	0.000	0.000	0.250	0.000
TRINITY_DN888228_c0_g1	0.000	0.000	0.000	0.000	0.393	0.000	0.000	0.000	0.000	0.000
TRINITY_DN888229_c0_g1	0.000	0.187	0.121	0.133	0.137	0.737	0.000	0.000	0.285	0.000
TRINITY_DN88822_c0_g1	0.000	0.000	0.917	0.680	0.000	1.412	0.000	1.870	0.652	0.000
TRINITY_DN88822_c2_g1	0.000	1.946	0.000	0.000	0.000	0.000	0.000	0.000	0.000	0.000
TRINITY_DN888232_c0_g1	0.000	0.000	0.000	1.466	2.553	0.000	0.000	0.000	1.796	0.000
TRINITY_DN888233_c0_g1	0.000	0.000	0.000	0.000	0.000	0.000	0.000	0.000	0.000	0.000
TRINITY_DN888234_c0_g1	0.000	0.000	0.000	0.000	0.000	2.018	0.000	0.000	0.000	0.000
TRINITY_DN888235_c0_g1	0.000	0.000	0.000	1.520	0.000	0.000	0.000	0.000	0.000	0.000
TRINITY_DN888236_c0_g1	0.000	0.000	0.774	0.000	0.000	0.000	0.000	0.000	0.000	0.000
TRINITY_DN888237_c0_g1	3.741	0.000	0.000	0.259	0.000	0.000	0.000	0.000	0.653	0.000
TRINITY_DN888238_c0_g1	0.000	0.000	0.000	0.274	0.000	0.780	0.000	0.000	0.000	2.802
TRINITY_DN888239_c0_g1	0.000	0.000	0.000	0.000	0.000	0.000	0.000	1.402	0.225	0.000
TRINITY_DN888241_c0_g1	0.000	0.948	0.000	0.169	0.000	0.000	0.000	0.000	0.097	0.868
TRINITY_DN888242_c0_g1	0.000	0.816	0.000	0.000	0.000	0.000	0.000	0.000	0.347	0.000
TRINITY_DN888243_c0_g1	0.000	0.000	0.000	0.127	0.260	1.063	0.000	0.000	0.077	0.000
TRINITY_DN888248_c0_g1	0.000	0.000	0.000	0.000	1.067	0.000	0.000	0.000	0.000	0.000
TRINITY_DN88824_c0_g1	0.000	0.000	0.000	0.000	0.000	0.000	0.000	0.000	0.000	0.000
TRINITY_DN888250_c0_g1	0.000	0.000	0.000	0.216	0.000	0.199	0.000	0.000	0.000	0.742
TRINITY_DN888251_c0_g1	0.000	0.000	2.462	0.000	0.912	0.000	0.000	0.000	0.000	0.000
TRINITY_DN888253_c0_g1	0.000	0.000	0.000	0.000	0.652	0.897	0.000	1.208	0.097	0.000
TRINITY_DN888255_c0_g1	0.000	0.000	1.405	0.000	0.793	0.000	0.000	0.000	0.000	0.000
TRINITY_DN888256_c0_g1	0.000	0.000	0.877	0.144	0.293	0.803	0.000	0.000	0.347	0.000
TRINITY_DN888259_c0_g1	0.000	0.000	0.000	0.000	0.000	0.000	0.000	0.000	0.000	0.000
TRINITY_DN88825_c0_g1	0.000	0.000	0.000	0.000	0.000	2.611	0.000	0.000	0.000	4.655
TRINITY_DN88825_c0_g2	0.000	0.000	0.000	0.707	0.000	0.000	0.872	0.000	0.106	0.000
TRINITY_DN88825_c0_g3	0.000	0.000	0.000	0.000	0.462	0.000	0.000	0.000	0.000	2.846
TRINITY_DN88825_c0_g5	0.000	0.000	0.000	0.000	0.000	0.000	0.000	0.000	0.000	0.000
TRINITY_DN88825_c2_g1	0.000	0.000	0.779	0.000	0.000	0.000	0.000	0.000	0.000	0.000
TRINITY_DN88825_c3_g1	0.000	0.000	0.000	0.000	0.000	0.000	0.000	0.000	0.000	0.000
TRINITY_DN888260_c0_g1	0.000	0.000	0.000	0.000	0.000	0.000	0.000	0.000	0.000	0.000
TRINITY_DN888262_c0_g1	0.000	1.156	0.000	0.205	0.209	0.000	0.000	0.000	0.247	0.000
TRINITY_DN888263_c0_g1	0.000	0.000	0.000	0.000	0.000	0.000	0.000	0.000	0.000	0.000
TRINITY_DN888264_c0_g1	0.000	0.000	0.000	0.000	0.000	0.000	0.000	0.000	0.000	0.000
TRINITY_DN888265_c0_g1	0.000	0.000	0.000	0.000	0.000	0.000	0.000	0.000	0.000	0.000
TRINITY_DN888267_c0_g1	0.000	0.000	0.000	0.000	0.000	0.000	0.000	0.000	0.000	0.000
TRINITY_DN888268_c0_g1	0.000	0.000	0.000	0.000	0.000	0.000	0.000	0.844	0.000	0.000
TRINITY_DN88826_c1_g2	0.000	0.000	0.000	0.000	0.000	0.000	0.000	0.000	0.000	0.000
TRINITY_DN88826_c2_g1	0.000	0.000	0.000	0.000	0.000	0.000	0.000	0.000	0.000	0.000
TRINITY_DN88826_c3_g1	0.000	0.000	0.000	0.000	0.000	0.000	2.852	0.000	0.404	0.000
TRINITY_DN88826_c5_g1	0.000	0.000	0.000	0.000	0.000	0.000	0.000	0.000	0.000	0.000
TRINITY_DN888271_c0_g1	0.000	0.000	0.000	0.000	0.765	0.000	0.000	1.870	0.728	0.000
TRINITY_DN888273_c0_g1	0.000	0.000	0.000	0.000	0.000	0.000	0.000	0.000	0.000	0.000
TRINITY_DN888274_c0_g1	0.000	0.000	0.000	0.000	0.000	0.000	0.000	0.000	0.152	0.000
TRINITY_DN888277_c0_g1	0.000	0.000	0.000	0.000	3.548	0.000	0.000	0.000	0.000	0.000
TRINITY_DN88827_c0_g1	0.000	0.000	0.000	0.000	0.000	0.000	0.000	1.009	0.162	0.000
TRINITY_DN888280_c0_g1	0.000	0.000	0.000	0.000	0.713	0.000	0.000	0.000	0.000	0.000
TRINITY_DN888281_c0_g1	0.000	0.000	0.000	0.000	0.000	0.000	0.000	0.000	0.000	0.000
TRINITY_DN888282_c0_g1	0.000	0.173	0.336	0.000	0.126	0.340	0.000	0.000	0.115	0.000
TRINITY_DN888284_c1_g1	0.000	0.000	0.000	0.000	0.000	0.000	0.000	0.000	0.000	0.000
TRINITY_DN888286_c0_g1	0.000	0.000	0.420	0.000	1.390	0.000	0.000	1.700	0.136	0.000
TRINITY_DN888287_c0_g1	0.000	0.000	0.000	0.000	0.644	0.000	0.000	0.000	0.191	0.000
TRINITY_DN888289_c0_g1	0.000	0.795	0.000	0.000	0.288	0.000	0.000	0.000	0.171	0.000
TRINITY_DN888290_c0_g1	0.000	0.000	0.000	0.435	0.000	0.000	0.000	0.000	0.262	0.000
TRINITY_DN888291_c0_g1	0.000	0.000	0.000	0.000	0.000	0.000	0.000	0.000	0.082	0.000
TRINITY_DN888293_c0_g1	0.000	2.152	0.000	0.255	0.443	0.000	0.630	0.485	0.077	0.000
TRINITY_DN888294_c0_g1	0.000	0.000	0.774	0.473	0.858	0.000	0.000	0.000	0.000	0.000
TRINITY_DN888296_c0_g1	0.000	0.000	0.000	0.000	0.000	0.000	0.000	0.000	0.000	0.000
TRINITY_DN888298_c0_g1	0.000	0.000	0.000	0.000	0.000	0.000	0.000	0.000	0.377	0.000
TRINITY_DN888299_c0_g1	0.000	0.000	0.000	0.228	0.000	0.000	0.000	0.000	0.000	0.000
TRINITY_DN88829_c1_g1	0.000	0.000	0.000	0.000	0.246	1.833	0.000	0.000	0.000	0.000
TRINITY_DN88829_c3_g1	0.000	0.000	0.000	0.000	0.000	0.000	0.000	0.000	0.000	0.000
TRINITY_DN88829_c4_g1	0.000	0.000	6.796	0.000	1.930	0.000	0.000	0.000	0.000	0.000
TRINITY_DN88829_c6_g1	0.000	0.000	0.000	0.290	0.000	0.000	0.000	0.000	0.175	0.000
TRINITY_DN88829_c7_g1	0.000	0.000	0.000	0.000	0.000	0.000	0.000	0.000	0.000	0.000
TRINITY_DN88829_c8_g1	0.000	1.958	3.791	0.000	1.255	0.000	0.000	0.000	0.000	0.000
TRINITY_DN8882_c0_g1	0.000	0.000	0.000	0.000	0.000	0.000	0.000	0.000	0.000	0.000
TRINITY_DN8882_c0_g2	0.000	0.000	0.000	0.612	0.000	3.509	0.000	0.000	0.859	0.000
TRINITY_DN8882_c12_g1	0.000	0.000	0.000	0.000	0.000	0.000	0.000	0.000	0.000	0.000
TRINITY_DN8882_c1_g3	0.000	3.402	0.000	0.000	0.000	5.099	2.928	8.607	1.929	0.000
TRINITY_DN8882_c1_g4	0.000	0.000	0.000	0.000	0.000	0.000	0.000	0.000	0.000	0.000
TRINITY_DN888301_c0_g1	0.000	0.000	0.000	0.000	0.000	0.000	0.000	0.000	0.000	0.000
TRINITY_DN888302_c0_g1	0.000	0.881	0.000	0.310	0.000	2.656	0.000	0.000	0.562	0.000
TRINITY_DN888303_c0_g1	0.000	0.000	1.748	0.000	0.000	0.000	0.000	0.000	0.285	0.000
TRINITY_DN888304_c0_g1	0.000	0.000	0.000	0.000	0.000	0.000	0.000	0.000	0.481	0.000
TRINITY_DN888305_c0_g1	0.000	0.000	0.000	0.000	0.000	0.000	0.000	0.000	0.245	0.000
TRINITY_DN888307_c0_g1	0.000	0.000	0.000	0.000	0.000	0.000	0.000	0.000	0.000	0.000
TRINITY_DN888308_c0_g1	0.000	0.000	0.000	0.000	0.000	0.000	0.000	0.000	0.000	0.000
TRINITY_DN888309_c0_g1	0.000	4.129	0.000	0.000	0.000	0.000	0.000	0.000	0.000	0.000
TRINITY_DN888312_c0_g1	0.000	0.000	0.000	0.000	0.000	0.000	0.000	0.000	0.000	0.000
TRINITY_DN888313_c0_g1	0.000	0.000	0.000	0.000	0.583	0.000	0.000	1.432	0.000	0.000
TRINITY_DN888316_c0_g1	0.000	0.000	0.000	0.000	0.000	0.000	0.000	0.000	0.000	0.000
TRINITY_DN888317_c0_g1	0.000	0.000	4.247	1.708	0.000	0.000	0.000	0.000	0.000	0.000
TRINITY_DN888318_c0_g1	0.000	0.000	0.000	0.000	0.000	0.000	0.000	0.000	0.350	0.000
TRINITY_DN88831_c0_g2	0.000	0.000	0.000	0.000	0.176	0.000	0.000	0.000	0.208	0.000
TRINITY_DN88831_c0_g3	0.000	0.000	0.000	0.000	0.000	0.000	0.000	0.000	0.332	0.000
TRINITY_DN888320_c0_g1	0.000	0.000	0.000	0.000	1.288	0.000	0.000	0.000	0.503	0.000
TRINITY_DN888326_c0_g1	0.000	0.000	0.000	0.000	0.000	0.000	0.000	0.000	0.214	0.000
TRINITY_DN888327_c0_g1	0.000	0.000	0.000	0.382	0.000	0.000	0.000	0.000	0.232	0.000
TRINITY_DN888328_c0_g1	0.000	0.000	0.000	0.394	0.000	0.000	0.000	0.000	0.000	0.000
TRINITY_DN88832_c0_g1	14.680	15.553	15.261	16.888	23.269	19.365	20.734	21.356	24.926	19.527
TRINITY_DN88832_c0_g2	0.000	4.019	1.673	1.432	2.204	1.532	4.301	1.655	3.036	0.000
TRINITY_DN88832_c2_g1	0.000	0.000	0.000	0.000	0.000	0.000	0.000	0.000	0.000	0.000
TRINITY_DN888330_c0_g1	0.000	0.000	0.000	0.000	1.406	0.000	0.000	0.000	0.000	0.000
TRINITY_DN888335_c0_g1	2.612	0.000	0.219	0.119	0.244	1.664	0.000	0.000	0.072	0.000
TRINITY_DN888336_c0_g1	0.000	0.000	0.000	0.000	0.000	0.000	0.000	0.000	0.000	0.000
TRINITY_DN888337_c0_g1	0.000	0.000	0.000	0.000	0.000	0.000	0.000	0.000	0.567	0.000
TRINITY_DN888338_c0_g1	0.000	0.000	0.000	0.000	0.000	0.000	0.000	0.000	0.000	0.000
TRINITY_DN888339_c0_g1	0.000	0.000	0.000	0.000	0.000	0.000	0.000	0.000	0.187	0.000
TRINITY_DN88833_c0_g1	0.000	0.000	0.000	0.904	1.435	0.000	0.000	0.000	0.826	0.000
TRINITY_DN888340_c0_g1	0.000	0.000	0.000	0.152	0.466	0.000	0.000	0.000	0.092	1.545
TRINITY_DN888341_c0_g1	0.000	0.000	0.000	0.000	0.000	0.000	0.000	0.000	0.000	0.000
TRINITY_DN888342_c0_g1	0.000	0.000	0.150	0.082	0.000	0.000	0.000	0.000	0.000	0.000
TRINITY_DN888347_c0_g1	0.000	0.000	1.219	0.000	0.000	0.000	0.000	0.000	0.000	0.000
TRINITY_DN888349_c0_g1	0.000	0.000	0.000	0.000	0.000	0.000	0.000	0.000	0.221	0.000
TRINITY_DN88834_c0_g1	0.000	4.988	0.000	0.000	0.000	0.000	0.000	0.000	0.000	0.000
TRINITY_DN888350_c0_g1	0.000	0.000	0.000	0.000	0.000	0.000	0.000	0.000	0.000	0.000
TRINITY_DN888351_c0_g1	0.000	0.000	0.000	0.000	0.000	0.000	0.000	0.000	0.000	0.000
TRINITY_DN888352_c0_g1	0.000	0.000	0.000	0.000	0.000	0.000	0.000	0.000	0.503	0.000
TRINITY_DN888353_c1_g1	0.000	0.000	0.000	0.000	0.000	0.000	0.000	0.000	0.000	0.000
TRINITY_DN888355_c0_g1	0.000	0.683	0.000	0.000	0.000	0.338	0.000	0.463	0.220	0.000
TRINITY_DN888356_c0_g1	0.000	0.000	0.000	0.000	0.000	0.000	0.000	0.000	0.000	0.000
TRINITY_DN888359_c0_g1	0.000	0.000	0.000	0.000	0.866	0.000	0.000	0.000	1.006	0.000
TRINITY_DN88835_c0_g1	0.000	2.397	0.000	0.000	0.672	0.000	0.000	0.000	1.024	0.000
TRINITY_DN888362_c0_g1	0.000	0.000	0.000	0.000	0.676	0.000	0.000	0.000	0.396	0.000
TRINITY_DN888363_c0_g1	0.000	0.000	0.000	0.725	0.000	0.000	0.000	2.800	0.888	0.000
TRINITY_DN888364_c0_g1	0.000	0.000	0.000	0.000	0.000	0.000	0.000	0.000	0.000	0.000
TRINITY_DN888365_c0_g1	0.000	0.000	0.000	0.420	0.000	1.210	0.000	0.000	0.000	0.000
TRINITY_DN888366_c0_g1	0.000	3.125	0.000	0.000	0.568	0.000	0.000	0.000	0.332	0.000
TRINITY_DN888368_c0_g1	0.000	0.000	7.193	0.000	0.815	0.000	0.000	0.000	0.473	0.000
TRINITY_DN88836_c0_g1	7.659	6.911	12.369	5.531	15.627	12.101	7.431	9.851	6.069	5.696
TRINITY_DN88836_c0_g2	1.667	4.749	3.314	1.122	2.003	2.188	2.144	1.001	1.475	2.684
TRINITY_DN88836_c0_g3	0.000	0.000	0.000	0.000	0.000	0.000	0.000	0.000	0.000	0.000
TRINITY_DN88836_c0_g4	0.000	0.000	0.000	0.000	0.000	0.000	0.000	0.000	0.000	0.000
TRINITY_DN88836_c1_g1	0.000	0.000	0.000	0.000	0.000	0.000	0.000	0.000	0.000	0.000
TRINITY_DN888370_c0_g1	0.000	0.000	0.232	0.634	0.130	0.000	0.000	0.000	0.330	0.000
TRINITY_DN888373_c0_g1	0.000	0.000	0.000	0.394	0.000	0.000	0.000	0.000	0.000	0.000
TRINITY_DN888374_c0_g1	0.000	0.000	0.000	0.000	0.558	0.000	5.272	0.000	0.000	0.000
TRINITY_DN888376_c0_g1	0.000	0.000	0.000	0.453	0.000	0.000	0.000	0.850	0.000	2.305
TRINITY_DN888377_c0_g1	0.000	0.000	0.000	0.000	0.487	0.000	0.000	0.000	0.000	0.000
TRINITY_DN888378_c0_g1	0.000	0.000	0.000	0.000	0.000	0.000	0.000	0.000	0.000	0.000
TRINITY_DN888379_c0_g1	0.000	0.000	0.000	0.000	0.000	0.000	1.011	0.000	0.000	0.000
TRINITY_DN88837_c0_g1	0.000	0.000	0.000	0.000	0.237	0.000	0.000	0.000	0.000	0.000
TRINITY_DN88837_c0_g2	0.000	0.000	0.000	0.000	0.000	0.000	0.000	0.000	0.541	0.000
TRINITY_DN88837_c0_g4	0.000	0.000	0.000	0.281	0.000	0.000	0.000	0.000	0.000	0.000
TRINITY_DN88837_c1_g1	0.000	0.289	0.467	0.256	0.231	0.000	0.000	0.000	0.571	0.000
TRINITY_DN88837_c4_g1	0.000	0.000	0.000	0.000	0.000	0.000	0.000	0.000	0.000	0.000
TRINITY_DN88837_c6_g1	0.000	0.000	0.000	0.000	0.000	0.000	0.000	0.000	0.402	0.000
TRINITY_DN888384_c0_g1	20.824	0.000	0.000	0.000	0.484	0.000	0.000	1.772	0.000	0.000
TRINITY_DN888385_c0_g1	0.000	0.000	0.000	0.000	0.000	0.000	0.000	0.000	0.552	0.000
TRINITY_DN888386_c0_g1	0.000	0.000	0.571	0.306	0.000	0.000	0.000	0.000	0.000	0.000
TRINITY_DN888387_c0_g1	0.000	0.000	0.000	0.000	0.000	0.000	0.000	0.000	0.000	0.000
TRINITY_DN888388_c0_g1	0.000	0.000	0.000	0.000	0.000	0.000	0.000	0.000	0.000	0.000
TRINITY_DN88838_c0_g1	0.000	0.000	0.000	0.000	0.000	0.000	0.000	0.000	0.000	0.000
TRINITY_DN88838_c1_g1	0.000	0.000	0.000	0.000	0.000	0.000	0.000	0.000	0.000	0.000
TRINITY_DN88838_c1_g2	0.000	0.000	0.000	0.000	0.000	0.000	0.000	0.000	0.000	0.000
TRINITY_DN88838_c1_g3	0.000	0.000	0.000	0.933	0.000	0.889	0.000	0.000	0.000	0.000
TRINITY_DN88838_c1_g4	0.000	0.000	0.000	0.000	1.218	0.000	0.000	0.000	0.000	0.000
TRINITY_DN88838_c2_g1	0.000	0.000	0.121	0.000	0.000	0.000	0.000	0.000	0.000	0.000
TRINITY_DN88838_c3_g1	0.000	0.000	0.000	0.000	0.000	0.000	0.000	0.000	0.384	0.000
TRINITY_DN888390_c0_g1	0.000	0.000	0.000	0.000	0.000	0.000	0.000	0.000	0.194	0.000
TRINITY_DN888391_c0_g1	0.000	0.000	0.000	0.000	0.424	3.535	0.000	0.000	0.995	0.000
TRINITY_DN888392_c0_g1	0.000	0.000	0.000	0.000	0.000	0.000	0.000	0.000	0.000	0.000
TRINITY_DN888393_c0_g1	0.000	0.000	0.000	0.000	0.000	0.000	0.000	0.000	0.000	0.000
TRINITY_DN888395_c0_g1	0.000	0.000	0.000	0.000	0.514	0.000	0.000	1.884	0.151	0.000
TRINITY_DN888398_c0_g1	0.000	0.000	0.000	0.000	1.362	0.000	0.000	0.000	0.399	0.000
TRINITY_DN888399_c0_g1	0.000	0.466	1.826	0.000	0.000	0.000	0.000	0.000	0.100	0.000
TRINITY_DN88839_c0_g1	0.000	0.000	0.000	0.000	0.000	0.000	0.000	0.000	0.000	0.000
TRINITY_DN88839_c1_g1	0.000	0.000	0.000	0.000	0.000	0.000	1.852	0.000	0.424	0.000
TRINITY_DN88839_c1_g2	0.000	0.000	0.000	0.000	0.000	0.000	3.071	0.000	0.000	0.000
TRINITY_DN88839_c3_g1	0.000	0.000	0.000	0.000	0.000	0.000	0.000	0.000	0.000	0.000
TRINITY_DN88839_c3_g3	0.000	0.000	0.000	0.000	0.000	0.000	0.000	0.000	0.000	0.000
TRINITY_DN88839_c5_g1	0.000	0.000	0.000	0.821	0.866	0.000	0.000	6.370	0.000	0.000
TRINITY_DN88839_c6_g1	0.000	0.000	0.000	0.000	0.000	0.000	0.000	0.000	0.000	0.000
TRINITY_DN88839_c7_g1	0.000	0.000	0.000	0.000	0.000	0.000	0.000	0.000	0.000	0.000
TRINITY_DN8883_c0_g1	0.000	0.000	0.000	0.000	0.197	0.000	0.520	1.453	0.000	0.000
TRINITY_DN888401_c0_g1	0.000	0.000	0.811	0.000	0.000	0.000	0.000	0.000	0.000	0.000
TRINITY_DN888403_c0_g1	0.000	0.000	0.000	0.000	0.000	1.926	0.000	0.000	0.000	0.000
TRINITY_DN888404_c0_g1	0.000	0.000	0.000	0.569	0.000	0.000	0.000	0.000	0.000	0.000
TRINITY_DN888406_c0_g1	0.000	0.000	0.825	0.000	0.000	0.000	0.000	0.000	0.536	0.000
TRINITY_DN888408_c0_g1	0.000	0.000	0.000	0.000	0.000	0.000	0.000	0.000	0.000	0.000
TRINITY_DN88840_c0_g1	0.000	0.000	0.517	0.863	0.751	7.825	0.000	2.826	0.570	0.000
TRINITY_DN88840_c1_g1	0.000	0.000	0.000	0.000	0.000	5.825	3.313	0.000	0.000	0.000
TRINITY_DN888410_c0_g1	0.000	0.000	0.000	0.000	0.000	0.000	0.000	0.000	0.000	0.000
TRINITY_DN888411_c0_g1	0.000	0.000	0.000	0.000	0.370	0.336	0.000	0.000	0.073	0.000
TRINITY_DN888412_c0_g1	0.000	0.000	0.000	0.000	0.000	0.000	0.000	0.000	0.895	0.000
TRINITY_DN888413_c0_g1	0.000	0.000	0.000	0.000	0.000	0.000	0.000	0.000	0.000	0.000
TRINITY_DN888414_c0_g1	0.000	0.000	0.652	0.532	0.602	0.995	0.000	0.000	0.000	0.000
TRINITY_DN888416_c0_g1	0.000	0.000	0.000	0.000	0.000	0.000	0.000	0.000	0.000	0.000
TRINITY_DN888418_c0_g1	0.000	0.000	0.000	0.000	0.420	0.000	0.000	0.772	0.000	0.000
TRINITY_DN888419_c0_g1	0.000	0.545	0.000	0.580	0.000	0.000	0.000	0.000	0.000	0.000
TRINITY_DN88841_c0_g1	0.000	0.000	0.000	0.000	0.000	0.000	0.000	0.000	0.000	0.000
TRINITY_DN888420_c0_g1	0.000	3.253	0.000	0.000	0.000	1.626	2.798	0.000	0.508	0.000
TRINITY_DN888421_c0_g1	0.000	0.000	0.000	0.000	0.410	2.269	0.000	0.000	0.480	0.000
TRINITY_DN888423_c0_g1	0.000	0.000	0.000	0.000	1.128	0.000	0.000	0.000	0.000	0.000
TRINITY_DN888424_c0_g1	0.000	0.000	0.000	0.000	0.000	0.000	0.000	0.000	0.000	0.000
TRINITY_DN888425_c0_g1	0.000	0.000	0.000	0.000	0.000	0.000	0.000	0.000	0.000	0.000
TRINITY_DN888426_c0_g1	0.000	0.000	0.000	0.000	0.000	0.000	0.000	0.000	1.092	0.000
TRINITY_DN888429_c0_g1	0.000	0.000	0.000	0.146	0.000	0.000	0.000	0.000	0.088	0.000
TRINITY_DN88842_c0_g1	0.000	0.386	0.000	0.000	0.000	0.000	0.000	0.000	0.083	0.000
TRINITY_DN88842_c0_g2	0.000	0.000	0.000	0.085	0.175	0.000	0.000	0.000	0.000	0.000
TRINITY_DN88842_c0_g3	0.000	0.000	0.000	0.594	0.871	0.000	0.000	0.000	0.363	0.000
TRINITY_DN88842_c0_g4	0.000	0.000	0.000	0.309	0.000	0.573	0.509	0.000	0.125	0.000
TRINITY_DN88842_c0_g5	0.000	0.000	0.000	0.212	0.000	0.000	1.047	0.000	0.000	0.000
TRINITY_DN88842_c3_g1	0.000	0.000	0.000	0.316	0.000	0.000	0.000	1.790	0.286	0.000
TRINITY_DN88842_c4_g1	0.000	0.000	0.000	0.000	0.000	0.000	0.000	0.000	0.000	0.000
TRINITY_DN88842_c5_g1	0.000	0.000	0.000	0.291	0.000	0.000	0.000	0.000	0.000	0.000
TRINITY_DN88842_c6_g1	0.000	0.000	0.000	0.000	0.000	0.000	7.226	0.000	0.451	0.000
TRINITY_DN888430_c0_g1	0.000	0.000	0.000	0.000	0.000	0.000	0.000	0.000	0.000	0.000
TRINITY_DN888432_c0_g1	0.000	0.000	0.000	0.000	0.000	0.000	0.000	0.000	0.000	0.000
TRINITY_DN888433_c0_g1	0.000	0.000	0.000	0.000	0.000	0.000	0.000	0.000	0.000	0.000
TRINITY_DN888435_c0_g1	36.125	0.000	0.000	0.000	0.815	0.000	0.000	0.000	0.000	0.000
TRINITY_DN888438_c0_g1	0.000	0.000	0.000	0.000	0.000	0.000	0.000	0.000	0.000	0.000
TRINITY_DN888439_c0_g1	0.000	0.000	0.000	0.000	0.000	0.000	0.000	0.000	0.000	0.000
TRINITY_DN88843_c0_g1	0.000	0.000	0.000	0.000	0.000	0.000	0.000	0.000	0.000	0.000
TRINITY_DN88843_c2_g1	0.000	0.000	0.150	0.852	0.513	0.228	0.407	0.635	0.488	0.847
TRINITY_DN88843_c3_g1	0.000	0.000	0.000	0.000	1.009	0.000	0.000	0.000	0.000	0.000
TRINITY_DN88843_c7_g1	0.000	0.000	0.000	0.000	0.000	0.000	0.000	0.000	0.000	0.000
TRINITY_DN888440_c0_g1	0.000	0.000	0.000	0.000	0.000	0.000	0.000	0.000	0.000	0.000
TRINITY_DN888441_c0_g1	0.000	0.000	0.000	0.000	0.000	0.000	0.000	0.000	0.000	0.000
TRINITY_DN888443_c0_g1	0.000	0.932	0.000	0.000	0.000	0.000	0.000	0.000	0.200	0.000
TRINITY_DN888444_c0_g1	0.000	0.000	0.000	0.000	1.109	0.000	0.000	0.000	0.000	0.000
TRINITY_DN888447_c0_g1	0.000	0.000	0.000	0.000	0.000	0.000	0.000	0.000	0.337	0.000
TRINITY_DN888448_c0_g1	0.000	0.000	0.000	1.757	0.000	0.000	0.000	0.000	0.000	0.000
TRINITY_DN888449_c0_g1	0.000	0.000	0.000	0.450	0.000	0.000	0.000	1.716	0.000	0.000
TRINITY_DN88844_c0_g1	0.000	0.000	0.933	1.659	0.201	0.000	0.000	0.000	0.696	0.000
TRINITY_DN88844_c0_g2	0.000	0.966	0.000	0.514	0.000	0.000	0.000	0.000	0.207	0.000
TRINITY_DN88844_c0_g3	0.000	0.000	0.327	0.178	0.181	0.000	0.876	0.000	0.642	0.000
TRINITY_DN888450_c0_g1	0.000	0.000	0.000	0.000	0.000	0.000	0.000	0.000	0.000	0.000
TRINITY_DN888451_c0_g1	0.000	0.000	0.000	0.000	0.000	1.083	0.000	0.000	0.000	0.000
TRINITY_DN888452_c0_g1	0.000	0.000	0.000	0.090	0.000	0.000	0.000	0.000	0.000	0.000
TRINITY_DN888454_c0_g1	22.228	0.000	0.000	0.000	0.000	0.000	0.000	3.685	0.578	0.000
TRINITY_DN888455_c0_g1	0.000	0.000	0.000	0.000	0.000	0.000	0.000	0.000	0.000	0.000
TRINITY_DN888456_c0_g1	0.000	0.000	0.000	0.000	0.757	0.000	0.000	0.000	0.000	0.000
TRINITY_DN888459_c0_g1	0.000	0.000	3.456	0.000	0.000	0.000	0.000	0.000	0.000	0.000
TRINITY_DN888461_c0_g1	0.000	0.719	0.612	0.000	0.000	0.000	0.000	0.952	0.306	0.000
TRINITY_DN888462_c0_g1	0.000	0.000	0.981	0.000	0.000	0.000	0.000	0.000	0.000	0.000
TRINITY_DN888464_c0_g1	0.000	0.000	0.000	0.000	0.000	0.000	0.000	0.000	0.000	0.000
TRINITY_DN888468_c0_g1	0.000	0.000	0.000	0.000	0.000	0.000	0.000	0.000	0.000	0.000
TRINITY_DN88846_c0_g1	0.000	0.000	0.000	0.000	0.000	0.000	0.000	0.000	1.509	0.000
TRINITY_DN888471_c0_g1	0.000	0.000	0.000	0.000	0.000	0.000	0.000	0.000	0.000	0.000
TRINITY_DN888472_c0_g1	0.000	0.000	0.000	0.000	0.000	1.722	0.000	0.000	0.000	0.000
TRINITY_DN888474_c0_g1	0.000	0.000	0.000	0.314	0.000	0.000	0.000	0.000	0.000	0.000
TRINITY_DN888476_c0_g1	0.000	0.000	0.000	0.000	0.000	0.000	0.000	0.000	0.316	0.000
TRINITY_DN888477_c0_g1	0.000	0.000	0.000	0.739	0.151	0.000	0.000	0.000	0.089	0.000
TRINITY_DN888478_c0_g1	0.000	0.000	0.000	0.243	0.000	0.000	0.000	0.000	0.586	0.000
TRINITY_DN88847_c0_g1	0.000	0.000	0.000	0.000	0.000	0.000	0.000	0.000	0.000	0.000
TRINITY_DN88847_c0_g2	0.000	0.000	0.000	0.000	0.000	0.000	0.000	0.000	0.000	0.000
TRINITY_DN88847_c0_g3	0.000	0.000	0.147	0.161	0.083	0.670	0.000	0.000	0.343	0.000
TRINITY_DN88847_c1_g2	0.000	0.088	0.114	0.126	0.032	0.519	0.000	0.000	0.019	0.000
TRINITY_DN88847_c2_g1	0.000	0.000	4.588	0.000	0.000	0.000	0.000	0.000	0.503	0.000
TRINITY_DN88847_c2_g2	0.000	0.000	0.000	0.000	0.000	0.000	0.000	0.000	0.000	0.000
TRINITY_DN888480_c0_g1	0.000	0.000	0.000	0.000	0.000	0.000	0.000	0.000	0.000	0.000
TRINITY_DN888483_c0_g1	0.000	0.000	0.000	0.000	0.000	0.000	0.000	0.000	0.000	0.000
TRINITY_DN888484_c0_g1	0.000	0.000	0.000	0.543	0.000	0.000	1.050	0.000	0.000	0.000
TRINITY_DN888485_c0_g1	0.000	0.000	0.000	0.000	0.000	0.000	0.000	0.000	0.000	0.000
TRINITY_DN888486_c0_g1	0.000	0.215	0.837	0.153	0.078	0.000	0.000	0.000	0.326	0.000
TRINITY_DN888487_c0_g1	0.000	0.000	0.000	0.000	0.000	0.000	0.000	0.000	0.000	0.000
TRINITY_DN888489_c0_g1	0.000	0.000	0.000	0.000	0.000	0.000	0.000	0.000	0.000	0.000
TRINITY_DN88848_c0_g1	0.000	1.749	0.000	1.787	1.918	0.000	0.000	2.341	0.590	0.000
TRINITY_DN88848_c0_g2	0.000	1.659	1.175	0.000	0.000	0.000	0.000	0.000	0.625	0.000
TRINITY_DN88848_c2_g1	0.000	0.000	0.465	0.000	0.000	2.132	2.473	0.939	0.000	0.000
TRINITY_DN88848_c5_g1	0.000	0.000	0.000	0.000	0.000	0.000	0.000	0.000	0.000	0.000
TRINITY_DN888495_c0_g1	0.000	0.000	0.000	0.000	0.000	0.000	0.000	0.000	1.137	0.000
TRINITY_DN888497_c0_g1	0.000	0.000	0.000	0.000	0.000	0.000	0.000	0.000	0.000	0.000
TRINITY_DN88849_c0_g1	0.000	0.000	1.651	0.441	0.000	0.000	0.000	0.000	0.269	0.000
TRINITY_DN8884_c0_g1	0.000	0.587	0.000	0.000	0.000	0.000	0.000	0.000	0.000	0.000
TRINITY_DN8884_c0_g2	0.000	0.499	0.000	0.000	0.181	0.000	0.000	0.000	0.000	0.000
TRINITY_DN888500_c0_g1	0.000	0.000	0.000	0.000	0.000	0.000	0.000	0.000	0.248	0.000
TRINITY_DN888501_c0_g1	0.000	0.000	0.000	0.000	0.000	0.000	0.000	0.000	0.000	0.000
TRINITY_DN888503_c0_g1	0.000	0.000	0.000	0.000	0.000	0.000	0.000	0.000	0.853	0.000
TRINITY_DN888504_c0_g1	0.000	0.000	0.000	0.000	0.000	0.000	0.000	0.000	0.000	0.000
TRINITY_DN888505_c0_g1	0.000	0.000	0.372	0.000	0.104	0.566	0.000	0.000	0.062	1.043
TRINITY_DN888508_c0_g1	0.000	0.000	0.000	0.000	0.000	0.000	0.000	0.000	0.000	0.000
TRINITY_DN88850_c0_g2	0.000	0.000	0.000	1.842	0.000	0.000	0.000	7.218	0.567	9.422
TRINITY_DN88850_c2_g1	0.000	0.000	0.000	0.000	0.000	0.000	0.000	0.000	1.153	0.000
TRINITY_DN88850_c3_g3	0.000	0.000	0.000	0.741	0.000	4.321	1.576	0.000	0.193	0.000
TRINITY_DN88850_c3_g4	0.000	1.409	0.358	0.000	0.000	0.697	0.000	0.000	0.000	0.000
TRINITY_DN88850_c3_g5	0.000	0.000	0.000	0.480	1.872	0.000	0.000	0.000	0.294	0.000
TRINITY_DN88850_c4_g1	0.000	0.000	0.000	0.000	0.000	0.000	0.000	0.000	0.000	0.000
TRINITY_DN888511_c0_g1	0.000	0.000	0.000	0.000	0.000	3.748	0.000	0.000	0.000	0.000
TRINITY_DN888512_c0_g1	0.000	0.000	0.000	0.000	0.000	0.000	0.000	0.000	0.000	0.000
TRINITY_DN888515_c0_g1	0.000	0.000	0.000	0.000	0.000	0.000	0.000	0.000	0.000	0.000
TRINITY_DN888517_c0_g1	0.000	0.000	0.000	0.000	0.000	0.000	0.000	0.000	0.000	0.000
TRINITY_DN888519_c0_g1	0.000	0.000	0.000	0.000	0.000	0.000	0.000	0.000	0.000	0.000
TRINITY_DN88851_c0_g1	0.000	0.607	0.794	0.644	0.439	0.000	1.060	0.000	0.000	0.000
TRINITY_DN888522_c0_g1	0.000	0.000	0.000	0.000	0.511	0.000	0.000	0.000	0.188	0.000
TRINITY_DN888524_c0_g1	0.000	0.000	0.000	0.000	0.000	0.000	0.000	0.000	0.000	0.000
TRINITY_DN888526_c0_g1	0.000	0.000	0.359	0.394	0.812	1.691	0.000	0.000	0.234	0.000
TRINITY_DN888528_c0_g1	0.000	0.000	0.000	0.000	0.000	0.000	0.000	0.000	1.655	0.000
TRINITY_DN88852_c0_g1	0.000	0.227	0.862	0.270	0.000	0.161	1.665	2.876	0.694	1.711
TRINITY_DN88852_c0_g2	0.000	1.287	0.000	1.304	0.000	0.000	0.000	0.000	0.000	0.000
TRINITY_DN88852_c1_g1	0.000	0.000	0.000	0.288	0.437	0.000	0.000	0.000	0.350	0.000
TRINITY_DN88852_c1_g2	0.000	0.000	0.000	0.000	0.637	0.000	0.000	0.000	0.000	0.000
TRINITY_DN88852_c3_g1	0.000	0.246	0.160	0.263	0.000	0.000	0.000	0.000	0.000	0.000
TRINITY_DN888530_c0_g1	0.000	0.000	0.000	0.000	0.000	0.000	0.000	0.000	0.237	0.000
TRINITY_DN888531_c0_g1	0.000	0.000	0.000	0.129	0.263	0.000	0.000	0.000	0.389	0.000
TRINITY_DN888533_c0_g1	0.000	0.000	0.000	0.000	0.337	0.940	0.000	0.000	0.000	0.000
TRINITY_DN888534_c0_g1	0.000	1.071	0.000	0.000	0.000	0.000	0.000	0.000	0.000	0.000
TRINITY_DN888535_c0_g1	0.000	0.549	0.000	0.194	0.000	0.548	0.000	0.000	0.000	0.000
TRINITY_DN888536_c0_g1	0.000	0.000	1.552	0.510	0.436	2.122	1.680	0.000	0.259	0.874
TRINITY_DN888537_c0_g1	0.000	0.000	0.000	0.000	0.000	0.000	0.000	0.000	0.000	0.000
TRINITY_DN888539_c0_g1	0.000	0.000	0.000	0.000	0.205	0.000	0.000	0.000	0.000	0.000
TRINITY_DN88853_c0_g1	0.000	0.000	0.000	0.000	0.000	0.000	0.000	0.000	0.000	0.000
TRINITY_DN88853_c1_g1	0.000	0.000	0.000	0.000	0.000	0.000	0.000	2.171	0.691	0.000
TRINITY_DN888542_c0_g1	0.000	0.000	0.000	0.000	0.000	0.000	0.000	0.000	0.000	6.904
TRINITY_DN888543_c0_g1	0.000	0.000	0.000	0.000	0.000	3.263	0.000	0.000	0.000	0.000
TRINITY_DN888544_c0_g1	0.000	0.000	0.000	0.000	0.000	0.000	0.000	0.740	0.000	0.000
TRINITY_DN888545_c0_g1	0.000	1.065	0.000	0.000	0.000	0.000	0.000	0.000	0.000	0.000
TRINITY_DN888547_c0_g1	0.000	0.000	0.000	0.000	1.693	9.317	0.000	0.000	0.000	0.000
TRINITY_DN88854_c0_g1	0.000	0.000	0.000	0.000	0.000	0.000	0.000	0.000	0.000	0.000
TRINITY_DN88854_c0_g2	0.000	0.000	0.000	0.000	0.944	0.000	0.000	0.000	0.000	0.000
TRINITY_DN88854_c1_g1	0.000	0.000	1.285	0.000	0.000	0.000	0.000	0.000	0.280	0.000
TRINITY_DN88854_c2_g1	0.000	0.000	0.000	0.173	0.000	0.485	0.000	0.000	0.000	0.000
TRINITY_DN88854_c2_g2	0.000	0.000	0.000	0.000	0.000	0.000	0.000	0.000	0.000	0.000
TRINITY_DN88854_c3_g2	0.000	0.000	0.000	0.000	0.000	0.000	0.000	3.337	0.000	0.000
TRINITY_DN888550_c0_g1	0.000	0.000	0.000	0.000	0.000	0.000	0.000	0.000	0.000	0.000
TRINITY_DN888551_c0_g1	0.000	0.000	0.000	0.000	0.000	0.000	0.000	0.000	0.215	0.000
TRINITY_DN888552_c0_g1	0.000	0.000	0.000	0.000	0.000	0.000	0.000	0.000	0.503	0.000
TRINITY_DN888554_c0_g1	0.000	0.211	0.000	0.000	0.000	0.000	0.000	0.290	0.181	0.000
TRINITY_DN888555_c0_g1	0.000	0.000	0.000	0.000	0.257	0.000	0.000	0.000	0.000	0.000
TRINITY_DN888556_c0_g1	0.000	0.000	0.000	0.000	0.000	0.000	0.000	0.000	0.000	0.000
TRINITY_DN888559_c0_g1	0.000	0.000	0.000	0.000	0.000	0.000	0.000	0.000	0.000	0.000
TRINITY_DN88855_c0_g2	0.000	0.000	0.000	0.000	1.391	3.692	0.000	2.470	0.000	0.000
TRINITY_DN88855_c1_g1	0.000	0.000	0.217	0.094	0.297	0.317	0.000	0.874	0.154	0.000
TRINITY_DN88855_c1_g2	0.000	0.000	0.000	0.000	0.059	0.158	0.000	0.000	0.000	0.000
TRINITY_DN88855_c1_g4	0.000	0.000	1.097	1.549	0.000	0.308	0.000	0.000	0.000	0.000
TRINITY_DN88855_c1_g5	0.000	0.000	0.604	0.000	0.225	0.000	0.000	0.000	0.000	0.000
TRINITY_DN88855_c1_g6	0.000	0.000	0.000	0.000	0.000	0.000	0.000	0.000	0.000	0.000
TRINITY_DN88855_c1_g7	0.512	0.385	0.150	0.136	0.442	0.000	0.000	0.000	0.233	0.000
TRINITY_DN88855_c2_g1	0.000	0.000	2.717	0.000	0.766	0.000	0.000	0.000	0.895	0.000
TRINITY_DN88855_c2_g2	0.000	0.201	0.130	0.072	1.074	0.594	0.000	0.554	0.349	0.000
TRINITY_DN88855_c3_g1	0.000	0.000	0.000	0.000	0.000	0.000	0.000	0.000	0.000	0.000
TRINITY_DN888560_c0_g1	0.000	0.000	0.000	0.000	0.000	0.000	0.000	0.000	0.000	0.000
TRINITY_DN888561_c0_g1	0.000	0.000	0.000	0.000	0.000	0.000	0.000	0.000	0.271	0.000
TRINITY_DN888562_c0_g1	0.000	0.000	0.000	0.000	0.000	0.000	0.000	0.000	0.000	0.000
TRINITY_DN888563_c0_g1	0.000	0.000	0.000	0.000	0.000	0.000	0.000	0.000	0.000	0.000
TRINITY_DN888564_c0_g1	0.000	0.000	4.835	2.594	0.000	2.492	0.000	0.000	0.000	0.000
TRINITY_DN888566_c0_g1	0.000	0.000	0.000	0.000	0.000	0.000	0.000	0.000	0.000	0.000
TRINITY_DN888567_c0_g1	0.000	0.000	0.000	0.000	0.000	0.000	0.000	0.000	0.000	0.000
TRINITY_DN888568_c0_g1	0.000	0.000	0.000	0.000	0.000	0.000	0.000	4.030	0.322	0.000
TRINITY_DN88856_c0_g1	0.000	0.000	0.000	0.438	0.000	0.000	0.000	0.000	0.000	0.000
TRINITY_DN88856_c0_g2	0.000	0.000	0.000	2.280	0.000	0.000	0.000	0.000	1.396	0.000
TRINITY_DN88856_c0_g3	0.000	0.000	1.658	0.298	0.000	0.544	0.000	1.125	0.180	0.000
TRINITY_DN88856_c2_g1	0.000	2.154	0.000	0.000	0.000	0.000	0.000	0.000	0.000	0.000
TRINITY_DN888571_c0_g1	0.000	0.000	0.000	0.149	0.000	0.000	0.000	0.000	0.000	0.000
TRINITY_DN888572_c0_g1	0.000	0.000	0.000	0.000	0.000	0.000	0.000	0.696	0.000	0.000
TRINITY_DN888574_c0_g1	0.000	0.000	0.584	0.000	0.000	0.000	0.000	0.000	0.000	0.000
TRINITY_DN88857_c0_g1	720.722	1401.924	1414.660	1143.579	1533.225	1574.379	1421.432	1213.459	1345.635	1206.243
TRINITY_DN88857_c0_g2	1.194	0.000	0.489	0.000	0.221	0.297	0.266	0.628	0.197	0.557
TRINITY_DN888580_c0_g1	0.000	0.724	0.000	0.000	0.087	0.156	0.000	0.389	0.000	0.000
TRINITY_DN888581_c0_g1	0.000	0.000	0.000	0.000	0.000	0.000	0.000	0.000	0.068	0.000
TRINITY_DN888582_c0_g1	0.000	0.000	0.000	0.000	3.288	0.000	0.000	0.000	0.000	0.000
TRINITY_DN888584_c0_g1	0.000	0.000	0.000	0.000	0.000	0.000	0.000	0.000	0.176	0.000
TRINITY_DN888586_c0_g1	0.000	0.000	0.000	0.000	0.000	0.000	0.000	0.000	0.000	0.000
TRINITY_DN888588_c0_g1	0.000	4.331	0.000	0.000	0.000	0.000	1.871	0.000	0.180	0.000
TRINITY_DN88858_c0_g1	0.000	0.188	0.000	0.134	0.355	0.185	0.662	1.040	0.745	0.000
TRINITY_DN88858_c0_g2	0.000	0.000	0.000	0.000	0.000	0.000	0.000	0.000	0.000	0.000
TRINITY_DN88858_c0_g3	0.000	0.000	0.000	0.000	0.000	0.000	0.000	0.000	0.000	0.000
TRINITY_DN888590_c0_g1	0.000	0.000	0.000	0.000	0.000	0.000	0.000	0.000	0.000	0.000
TRINITY_DN888591_c0_g1	0.000	0.000	0.910	0.000	0.000	2.077	0.000	0.000	0.000	0.000
TRINITY_DN888593_c0_g1	0.000	0.000	0.000	0.719	0.000	0.000	0.000	0.000	0.441	0.000
TRINITY_DN888595_c0_g1	0.000	0.000	0.949	0.000	0.000	0.000	0.000	0.000	0.000	0.000
TRINITY_DN888596_c0_g1	0.000	0.000	0.000	0.000	0.000	0.000	0.000	0.000	0.000	0.000
TRINITY_DN888597_c0_g1	0.000	0.000	0.420	0.153	0.079	0.212	0.379	0.296	0.112	0.000
TRINITY_DN88859_c0_g1	0.000	0.000	0.497	0.000	0.000	0.000	0.000	0.000	0.000	0.000
TRINITY_DN88859_c0_g2	0.000	0.236	0.000	0.000	0.043	0.000	0.000	0.000	0.000	0.000
TRINITY_DN88859_c0_g3	0.000	0.000	0.000	0.000	0.000	0.000	0.000	0.000	0.490	0.000
TRINITY_DN88859_c1_g1	0.000	0.000	0.000	0.000	0.000	0.000	0.000	0.000	0.150	0.000
TRINITY_DN8885_c0_g1	134.969	234.532	148.449	154.718	176.160	136.914	197.901	287.456	183.313	166.733
TRINITY_DN888601_c0_g1	0.000	0.000	0.743	0.000	0.000	0.000	0.000	0.000	0.000	0.000
TRINITY_DN888603_c0_g1	0.000	0.000	0.194	0.000	0.000	0.000	0.000	0.000	0.000	0.000
TRINITY_DN888604_c0_g1	0.000	0.326	0.000	0.000	0.592	0.967	0.000	0.442	0.211	0.000
TRINITY_DN888605_c0_g1	0.000	0.000	0.000	0.000	0.000	1.275	0.000	0.000	0.000	0.000
TRINITY_DN888609_c0_g1	0.000	0.000	0.000	0.000	0.000	0.000	1.714	1.309	0.211	0.000
TRINITY_DN88860_c0_g1	0.000	0.000	0.000	0.000	0.000	0.000	0.000	0.000	0.000	0.000
TRINITY_DN888612_c0_g1	0.000	0.000	0.000	0.000	0.000	0.000	0.000	0.000	0.000	0.000
TRINITY_DN888613_c0_g1	0.000	0.000	0.000	0.000	0.000	0.000	0.000	0.000	0.152	0.000
TRINITY_DN888614_c0_g1	0.000	0.000	0.000	0.000	0.000	0.000	0.000	0.000	0.000	0.000
TRINITY_DN888615_c0_g1	0.000	0.000	0.000	0.328	0.000	0.000	0.000	0.000	0.198	3.358
TRINITY_DN888617_c0_g1	0.000	0.000	0.000	0.000	0.000	0.000	0.000	0.000	0.000	0.000
TRINITY_DN888619_c0_g1	0.000	0.000	0.000	0.000	0.000	0.538	0.942	0.000	0.230	0.000
TRINITY_DN88861_c0_g1	0.000	0.000	1.408	0.191	0.000	1.613	0.000	0.000	0.000	0.000
TRINITY_DN88861_c0_g2	0.000	0.766	0.250	0.136	0.834	0.000	2.018	0.517	0.494	0.000
TRINITY_DN88861_c10_g1	0.000	0.000	0.000	0.000	0.000	0.000	0.000	0.000	0.000	0.000
TRINITY_DN88861_c11_g1	0.000	0.000	0.000	0.719	0.000	0.000	0.000	0.000	0.000	0.000
TRINITY_DN88861_c12_g1	0.000	0.000	0.000	0.000	0.000	1.403	0.000	0.000	0.000	0.000
TRINITY_DN88861_c1_g1	0.000	0.000	0.000	0.000	0.000	0.000	0.000	0.000	0.000	0.000
TRINITY_DN88861_c2_g2	0.000	0.000	1.043	0.000	0.000	0.000	0.000	0.000	0.000	0.000
TRINITY_DN88861_c3_g1	0.000	0.000	0.000	0.000	0.000	0.000	0.000	0.000	0.000	0.000
TRINITY_DN88861_c4_g1	0.000	0.000	0.954	0.000	0.000	1.473	0.000	0.000	0.000	0.000
TRINITY_DN88861_c6_g1	0.000	0.000	0.680	0.000	0.375	2.085	0.000	0.000	0.659	0.000
TRINITY_DN88861_c9_g1	0.000	0.000	0.000	0.000	0.000	0.000	0.000	0.000	0.000	0.000
TRINITY_DN888620_c0_g1	0.000	0.000	0.000	0.000	0.463	0.000	0.000	0.000	0.000	0.000
TRINITY_DN888626_c0_g1	0.000	0.000	0.000	0.000	1.515	0.000	0.000	0.000	0.000	0.000
TRINITY_DN888627_c0_g1	0.000	0.000	0.000	0.000	0.000	0.000	0.000	1.638	0.263	0.000
TRINITY_DN888629_c0_g1	0.000	0.000	0.000	0.243	0.249	2.758	0.000	0.000	0.439	0.000
TRINITY_DN88862_c0_g1	0.000	0.000	0.000	0.000	0.747	0.000	0.000	0.000	0.000	0.000
TRINITY_DN88862_c0_g2	0.000	0.000	0.000	0.000	0.000	0.000	0.000	0.000	0.000	0.000
TRINITY_DN88862_c1_g1	0.000	0.000	0.000	0.000	0.000	1.447	0.000	3.468	0.780	0.000
TRINITY_DN88862_c2_g1	0.000	0.000	0.000	0.000	0.000	2.168	0.000	0.000	0.924	0.000
TRINITY_DN88862_c2_g2	0.000	0.000	0.000	0.000	0.000	0.000	0.000	0.000	0.000	0.000
TRINITY_DN88862_c6_g1	0.000	0.000	0.000	0.000	0.000	0.000	0.000	0.000	0.175	0.000
TRINITY_DN888630_c0_g1	0.000	0.000	0.000	0.000	0.000	0.000	0.000	0.949	0.763	0.000
TRINITY_DN888631_c0_g1	0.000	0.000	0.000	0.088	0.090	0.000	0.000	0.000	0.483	0.000
TRINITY_DN888633_c0_g1	0.000	0.000	0.000	0.000	0.255	1.399	0.000	0.000	0.000	0.000
TRINITY_DN888635_c0_g1	0.000	0.000	0.000	1.215	0.000	0.000	0.000	0.000	0.000	0.000
TRINITY_DN888636_c0_g1	0.000	0.000	0.642	0.000	0.000	0.000	0.000	0.000	0.105	0.000
TRINITY_DN888637_c0_g1	0.000	0.000	0.000	0.486	0.000	0.000	0.000	0.000	0.000	0.000
TRINITY_DN888638_c0_g1	0.000	0.000	0.000	0.000	0.000	0.000	0.000	0.000	0.179	0.000
TRINITY_DN888639_c0_g1	0.000	0.000	0.000	0.000	0.000	4.487	0.000	0.000	0.000	0.000
TRINITY_DN88863_c0_g1	0.000	0.000	0.000	0.000	0.000	0.000	0.000	0.000	0.000	0.000
TRINITY_DN88863_c0_g3	0.000	0.000	0.320	0.527	0.213	0.356	0.851	0.000	0.210	0.000
TRINITY_DN88863_c0_g4	0.000	0.146	0.000	0.052	0.000	0.000	0.000	0.000	0.032	0.000
TRINITY_DN888640_c0_g1	0.000	0.000	0.000	0.000	0.000	0.000	0.000	0.000	0.000	0.000
TRINITY_DN888643_c0_g1	0.000	0.000	0.000	0.000	0.000	1.360	0.000	0.000	0.000	0.000
TRINITY_DN888644_c0_g1	0.000	0.000	1.134	0.154	0.157	0.865	0.000	0.000	0.000	0.000
TRINITY_DN888645_c0_g1	0.000	0.000	0.000	0.000	0.591	0.000	0.000	0.000	0.000	0.000
TRINITY_DN888646_c0_g1	0.000	0.000	1.168	1.259	0.656	0.000	0.000	0.000	0.000	0.000
TRINITY_DN888648_c0_g1	0.000	0.000	0.000	0.000	0.000	0.000	0.000	0.000	0.000	0.000
TRINITY_DN88864_c0_g1	0.000	1.749	1.192	0.000	0.000	0.000	0.000	0.000	0.395	0.000
TRINITY_DN88864_c2_g1	0.000	0.000	0.604	0.000	0.333	0.000	0.000	0.000	0.000	0.000
TRINITY_DN888651_c0_g1	0.000	0.869	0.283	0.618	0.179	0.000	0.000	1.167	0.373	0.000
TRINITY_DN888652_c0_g1	0.000	0.000	0.000	0.000	0.532	0.000	0.000	0.000	0.157	0.000
TRINITY_DN888653_c0_g1	0.000	0.000	0.001	0.326	0.469	0.000	0.000	0.000	0.387	0.000
TRINITY_DN888654_c0_g1	0.000	0.000	1.569	0.562	0.000	0.000	0.000	0.000	0.508	0.000
TRINITY_DN888655_c0_g1	0.000	0.000	0.000	0.000	0.000	0.000	0.000	0.000	0.000	0.000
TRINITY_DN888656_c0_g1	0.000	2.359	0.000	2.086	1.076	0.000	0.000	0.000	0.000	0.000
TRINITY_DN888657_c0_g1	0.000	0.641	0.000	0.000	0.232	1.924	0.000	0.000	0.000	2.305
TRINITY_DN888658_c0_g1	0.000	0.000	0.000	0.000	0.000	0.000	0.000	0.000	0.000	0.000
TRINITY_DN888659_c0_g1	0.000	0.000	0.000	0.000	0.000	0.000	0.000	0.000	0.292	0.000
TRINITY_DN88865_c0_g1	0.000	0.000	1.381	0.000	0.000	0.000	0.000	0.000	0.000	0.000
TRINITY_DN88865_c0_g2	0.000	0.000	0.000	0.000	0.000	0.000	0.000	0.000	0.000	0.000
TRINITY_DN88865_c1_g1	0.000	0.000	0.000	0.000	0.000	0.000	0.000	0.000	0.526	0.000
TRINITY_DN888660_c0_g1	0.000	0.000	0.000	0.000	0.000	0.000	0.000	0.000	0.000	0.000
TRINITY_DN888661_c0_g1	0.000	0.000	0.000	0.000	0.000	0.000	0.000	0.000	0.124	2.099
TRINITY_DN888662_c0_g1	0.000	0.000	0.173	0.000	0.388	0.000	0.000	0.000	0.058	0.000
TRINITY_DN888663_c0_g1	0.000	0.000	0.000	0.000	1.151	0.000	0.000	0.000	1.010	0.000
TRINITY_DN888664_c0_g1	0.000	0.000	0.000	0.000	0.000	0.000	0.000	2.310	0.368	0.000
TRINITY_DN888665_c0_g1	0.000	0.000	0.000	2.079	1.088	0.000	0.000	0.000	0.000	5.327
TRINITY_DN888667_c0_g1	0.000	0.000	0.000	0.000	0.000	0.790	0.000	0.000	0.000	0.000
TRINITY_DN888668_c0_g1	0.000	0.000	0.128	0.354	0.360	0.330	0.000	0.665	0.516	1.792
TRINITY_DN88866_c0_g1	0.000	0.887	0.000	0.000	1.367	0.000	0.778	0.000	0.296	0.000
TRINITY_DN88866_c0_g2	0.000	0.000	3.551	0.000	0.667	0.000	0.000	0.000	0.000	0.000
TRINITY_DN88866_c0_g3	0.000	0.000	0.000	1.680	0.546	3.033	0.000	2.002	0.993	0.000
TRINITY_DN888670_c0_g1	0.000	0.000	0.000	0.000	0.000	0.000	0.000	0.000	0.000	0.000
TRINITY_DN888671_c0_g1	0.000	0.000	0.000	0.896	0.000	0.000	0.000	0.000	0.000	0.000
TRINITY_DN888672_c0_g1	0.000	0.000	0.000	0.000	0.000	0.000	0.000	0.000	0.000	0.000
TRINITY_DN888673_c0_g1	0.000	0.395	1.801	0.421	0.430	0.784	1.386	1.063	0.932	0.000
TRINITY_DN888675_c1_g1	0.000	0.000	0.000	0.322	0.331	0.000	0.000	0.000	0.195	0.000
TRINITY_DN888676_c0_g1	0.000	0.000	0.000	0.000	0.000	0.000	0.000	0.000	0.000	0.000
TRINITY_DN888677_c0_g1	0.000	0.000	0.508	0.273	0.000	0.000	0.000	0.000	0.000	0.000
TRINITY_DN888679_c0_g1	0.000	0.000	0.000	0.000	0.000	0.000	0.000	0.000	0.194	0.000
TRINITY_DN888680_c0_g1	0.000	1.479	0.000	0.000	0.000	0.000	0.000	0.000	0.000	0.000
TRINITY_DN888684_c0_g1	0.000	0.000	0.000	0.000	0.431	0.000	0.000	0.000	0.000	0.000
TRINITY_DN888685_c0_g1	0.000	0.000	0.000	0.000	0.000	0.000	0.000	0.000	0.000	0.000
TRINITY_DN888688_c0_g1	0.000	0.000	0.700	0.373	0.000	0.000	0.000	1.409	0.000	0.000
TRINITY_DN88868_c0_g1	0.000	0.000	1.346	0.254	0.000	0.000	0.000	0.966	0.000	0.000
TRINITY_DN888690_c0_g1	0.000	0.000	0.000	0.000	0.182	0.000	0.000	0.000	0.000	0.000
TRINITY_DN888693_c0_g1	0.000	6.805	0.000	0.000	0.622	0.000	0.000	0.000	0.000	0.000
TRINITY_DN888697_c0_g1	0.000	0.000	0.000	0.000	0.000	0.000	0.000	0.000	0.000	0.000
TRINITY_DN888698_c0_g1	0.000	0.000	0.000	0.469	0.000	0.000	0.000	0.000	0.573	0.000
TRINITY_DN888699_c0_g1	0.000	0.000	0.000	0.312	0.000	0.000	0.000	0.000	0.197	0.000
TRINITY_DN88869_c0_g1	0.000	2.698	1.758	1.113	0.000	2.706	0.000	0.000	0.287	0.000
TRINITY_DN8886_c0_g1	0.000	0.000	0.000	0.000	0.000	0.000	0.000	0.000	0.000	0.000
TRINITY_DN8886_c0_g2	0.000	1.217	0.748	0.000	0.525	0.571	0.000	0.760	0.365	8.709
TRINITY_DN8886_c0_g3	0.000	0.000	0.000	0.000	0.000	0.000	0.000	0.000	0.000	0.000
TRINITY_DN888700_c0_g1	0.000	0.000	0.000	0.332	0.684	0.000	0.000	0.000	1.407	0.000
TRINITY_DN888702_c0_g1	0.000	0.000	0.000	0.000	0.343	0.000	0.000	0.000	0.202	0.000
TRINITY_DN888704_c0_g1	0.000	0.000	0.000	0.000	0.211	0.000	0.000	0.000	0.313	0.000
TRINITY_DN888705_c0_g1	0.000	0.000	0.000	0.000	0.000	0.000	0.000	0.000	0.343	0.000
TRINITY_DN888707_c0_g1	0.000	0.000	0.000	0.366	0.000	0.000	0.000	0.000	0.000	0.000
TRINITY_DN888709_c0_g1	0.000	0.327	0.000	0.000	0.713	0.000	0.000	0.000	0.141	0.000
TRINITY_DN888714_c0_g1	0.000	0.000	0.000	1.086	0.000	0.000	0.000	0.000	0.332	0.000
TRINITY_DN888715_c0_g1	0.000	0.000	0.000	0.000	0.345	0.000	0.000	0.000	0.000	0.000
TRINITY_DN888716_c0_g1	0.000	0.000	0.000	0.000	0.000	0.000	0.000	0.000	0.000	0.000
TRINITY_DN888718_c0_g1	0.000	0.000	0.000	0.000	0.334	0.000	0.000	0.000	0.000	0.000
TRINITY_DN888719_c0_g1	0.000	0.000	0.000	0.000	0.000	0.000	0.000	0.000	0.000	0.000
TRINITY_DN88871_c0_g1	0.000	0.113	0.942	0.000	0.000	0.000	2.145	0.000	0.000	0.000
TRINITY_DN88871_c1_g1	0.000	0.932	5.173	0.827	1.012	0.929	0.817	0.624	0.798	0.000
TRINITY_DN888720_c0_g1	0.000	0.000	0.000	0.000	0.000	0.000	0.000	0.000	0.000	0.000
TRINITY_DN888721_c0_g1	0.000	0.000	0.000	0.000	0.000	0.000	0.000	0.000	0.000	0.000
TRINITY_DN888723_c0_g1	0.000	0.000	0.000	0.000	0.000	0.000	0.000	0.000	0.000	0.000
TRINITY_DN888724_c0_g1	0.000	0.000	0.000	0.905	0.000	0.000	0.000	0.000	1.114	0.000
TRINITY_DN888726_c0_g1	0.000	0.000	0.000	0.357	0.363	0.500	0.000	0.000	0.322	0.000
TRINITY_DN888727_c0_g1	0.000	0.000	1.319	0.000	0.000	0.000	0.000	0.000	0.000	0.000
TRINITY_DN888729_c0_g1	0.000	2.143	0.000	0.000	0.000	0.000	0.000	0.000	0.000	0.000
TRINITY_DN88872_c0_g1	0.000	0.000	0.000	0.000	0.000	0.000	0.000	0.000	0.000	0.000
TRINITY_DN88872_c2_g1	0.000	1.580	0.000	0.000	0.576	0.000	0.000	0.000	0.000	5.649
TRINITY_DN88872_c3_g1	0.000	15.489	1.719	373.569	2.922	5.331	0.000	0.000	1.870	79.737
TRINITY_DN888730_c0_g1	0.000	0.000	0.000	0.000	0.000	0.000	0.000	0.000	0.000	0.000
TRINITY_DN888731_c0_g1	0.000	0.000	0.000	0.000	0.000	0.000	0.000	0.000	0.333	0.000
TRINITY_DN888732_c0_g1	0.000	0.000	0.687	0.000	0.757	0.000	0.000	0.000	0.000	0.000
TRINITY_DN888733_c0_g1	0.000	0.000	0.000	0.277	0.000	0.000	0.000	0.000	0.000	0.000
TRINITY_DN888734_c0_g1	0.000	0.000	0.000	0.000	0.000	0.000	0.000	0.000	0.000	0.000
TRINITY_DN888735_c0_g1	0.000	0.000	0.000	0.513	0.000	0.000	0.000	0.000	0.000	0.000
TRINITY_DN888738_c0_g1	0.000	0.706	0.000	0.000	0.000	0.000	0.000	0.000	0.451	0.000
TRINITY_DN88873_c0_g2	0.000	0.000	0.527	2.124	0.290	0.494	0.000	0.000	0.447	0.000
TRINITY_DN88873_c1_g1	0.000	0.000	0.000	0.000	1.450	0.000	0.000	0.000	0.423	0.000
TRINITY_DN88873_c2_g1	0.000	0.234	0.152	0.083	0.171	0.000	0.000	0.000	0.051	0.000
TRINITY_DN888742_c0_g1	0.000	0.000	0.000	0.000	0.000	1.718	0.000	0.000	0.727	0.000
```
