## SupplementalFiles_AlvarezBuyllaetal for "Molecular physiology of pumiliotoxin sequestration in a poison frog": skin.kallisto.gene.TMM.EXPR.matrix (part 120 of 128)

```
TRINITY_DN888743_c0_g1	0.000	0.000	0.000	0.000	0.000	0.000	0.000	0.000	0.453	0.000
TRINITY_DN888744_c0_g1	0.000	4.462	0.000	0.000	1.215	0.000	0.000	0.000	0.000	0.000
TRINITY_DN888745_c0_g1	0.000	0.000	0.000	0.193	0.493	0.000	0.000	0.000	0.000	0.000
TRINITY_DN888746_c0_g1	0.000	0.000	0.381	0.000	0.000	0.000	0.000	0.000	0.124	0.000
TRINITY_DN888747_c0_g1	0.000	0.000	0.000	0.000	0.000	0.619	1.083	0.822	0.132	2.228
TRINITY_DN888749_c0_g1	0.000	0.000	0.000	0.062	0.000	0.000	0.000	0.000	0.047	0.000
TRINITY_DN88874_c0_g1	0.000	0.000	0.000	0.000	0.000	0.000	0.000	0.000	0.000	0.000
TRINITY_DN88874_c1_g1	0.000	0.000	0.000	0.000	0.000	0.000	0.000	0.000	0.000	0.000
TRINITY_DN888750_c0_g1	0.000	0.000	0.000	0.000	1.716	0.000	0.000	0.000	0.000	0.000
TRINITY_DN888752_c0_g1	0.000	0.000	0.000	0.000	0.000	0.000	0.000	0.000	0.000	0.000
TRINITY_DN888753_c0_g1	3.404	0.000	0.000	0.000	0.000	0.000	0.774	0.000	0.000	0.000
TRINITY_DN888754_c0_g1	0.000	0.000	0.000	0.000	0.000	0.000	0.000	0.000	0.000	0.000
TRINITY_DN888756_c0_g1	0.000	0.000	0.000	0.580	0.000	0.000	0.000	0.000	0.000	0.000
TRINITY_DN888761_c0_g1	0.000	0.000	0.000	0.000	0.000	0.000	0.000	0.000	0.000	0.000
TRINITY_DN888764_c0_g1	0.000	0.000	0.000	0.360	0.000	0.000	0.000	2.028	0.108	0.000
TRINITY_DN888766_c0_g1	0.000	0.000	0.000	0.000	0.000	0.000	0.000	0.000	0.219	0.000
TRINITY_DN888767_c0_g1	0.000	0.000	0.000	0.241	0.000	0.000	1.192	0.000	0.436	0.000
TRINITY_DN888769_c0_g1	0.000	0.000	0.000	0.000	0.000	0.000	0.000	0.000	0.000	0.000
TRINITY_DN88876_c1_g1	0.000	0.000	0.000	0.888	0.000	0.000	8.673	0.000	0.000	0.000
TRINITY_DN88876_c1_g2	0.000	6.101	7.885	0.708	0.741	0.000	6.928	5.466	1.733	0.000
TRINITY_DN88876_c3_g1	0.000	0.000	0.000	0.000	0.000	0.000	0.000	0.000	0.000	0.000
TRINITY_DN888770_c1_g1	0.000	0.000	0.000	0.000	0.126	0.000	0.000	0.000	0.000	0.000
TRINITY_DN888774_c0_g1	0.000	0.000	0.000	0.000	0.000	0.000	0.000	0.000	0.567	0.000
TRINITY_DN888776_c0_g1	0.000	0.000	0.000	0.000	0.200	0.000	0.000	0.000	0.000	0.000
TRINITY_DN888778_c0_g1	0.000	0.000	0.000	0.000	0.000	0.000	0.000	0.000	0.000	0.000
TRINITY_DN88877_c0_g1	0.000	0.000	1.547	0.889	0.383	0.000	0.000	0.000	1.741	0.000
TRINITY_DN888780_c0_g1	0.000	0.000	0.000	0.000	0.000	0.000	0.000	0.000	0.145	0.000
TRINITY_DN888781_c0_g1	0.000	0.000	0.000	0.000	0.000	0.000	0.000	0.000	0.000	0.000
TRINITY_DN888782_c0_g1	0.000	0.000	0.000	0.000	0.000	0.000	0.000	0.000	0.000	0.000
TRINITY_DN888783_c0_g1	0.000	0.000	0.000	0.000	1.002	0.000	0.000	0.918	0.000	0.000
TRINITY_DN888787_c0_g1	0.000	0.303	0.788	0.108	0.000	0.000	0.532	0.000	0.261	0.000
TRINITY_DN888788_c0_g1	0.000	0.000	0.000	0.000	0.291	0.393	0.000	0.000	0.043	0.000
TRINITY_DN88878_c0_g1	0.000	0.000	0.837	0.304	0.522	0.000	0.000	0.575	0.149	0.000
TRINITY_DN88878_c1_g1	0.000	0.000	0.000	0.765	0.522	0.000	0.000	1.912	0.000	0.000
TRINITY_DN88878_c2_g1	0.000	0.000	0.000	0.000	0.000	0.000	3.439	0.000	1.179	0.000
TRINITY_DN888790_c0_g1	0.000	0.000	0.000	0.000	0.000	0.000	0.000	0.000	0.000	0.000
TRINITY_DN888792_c0_g2	0.000	0.000	0.000	0.175	0.536	0.492	0.000	1.320	0.000	0.000
TRINITY_DN888793_c0_g1	0.000	2.047	0.000	0.000	0.000	0.000	0.000	0.000	0.000	0.000
TRINITY_DN888794_c0_g1	0.000	0.000	0.000	0.136	0.000	0.000	0.000	0.000	0.000	0.000
TRINITY_DN888795_c0_g1	0.000	0.000	0.000	0.000	0.000	0.000	0.000	0.000	0.000	0.000
TRINITY_DN888797_c0_g1	0.000	0.000	0.000	0.000	0.000	2.564	0.000	0.000	1.092	0.000
TRINITY_DN888798_c0_g1	0.000	0.000	0.000	0.000	0.000	0.000	0.000	0.000	0.000	0.000
TRINITY_DN8887_c0_g1	0.000	3.981	2.127	2.120	5.556	6.470	3.616	4.867	5.047	0.000
TRINITY_DN8887_c0_g2	0.000	1.654	0.000	0.000	0.000	0.000	0.000	1.663	0.631	0.000
TRINITY_DN8887_c0_g3	8.670	1.023	6.173	0.375	5.868	4.563	1.928	0.000	1.236	0.000
TRINITY_DN8887_c1_g1	0.000	0.000	0.000	0.000	0.000	0.000	0.000	0.000	0.000	0.000
TRINITY_DN8887_c1_g2	0.000	4.030	0.000	0.284	0.693	0.000	0.000	0.000	1.371	0.000
TRINITY_DN8887_c3_g1	0.000	0.000	0.000	0.620	0.184	0.000	0.000	0.000	0.000	0.000
TRINITY_DN8887_c5_g1	0.000	0.608	0.000	0.079	0.000	0.200	0.000	0.000	0.000	0.000
TRINITY_DN8887_c7_g1	0.000	0.000	0.000	0.000	0.000	0.000	0.000	3.468	0.546	0.000
TRINITY_DN888800_c0_g1	0.000	0.000	0.000	0.000	0.000	0.000	0.000	0.000	0.000	0.000
TRINITY_DN888802_c0_g1	0.000	3.266	0.000	0.380	0.000	0.000	0.000	0.000	0.231	0.000
TRINITY_DN888803_c0_g1	0.000	0.000	0.000	0.329	0.000	0.000	0.000	0.000	0.398	0.000
TRINITY_DN888804_c0_g1	0.000	0.000	0.000	0.000	0.000	0.000	0.000	0.000	0.000	0.000
TRINITY_DN888807_c0_g1	0.000	0.000	0.000	0.000	0.000	0.000	1.241	0.000	0.000	0.000
TRINITY_DN888808_c0_g1	0.000	0.000	0.000	0.000	0.876	0.000	0.000	0.000	0.172	0.000
TRINITY_DN888809_c0_g1	0.000	0.406	0.000	0.288	0.590	1.210	0.000	0.000	0.435	0.000
TRINITY_DN88880_c0_g1	0.000	0.000	1.697	0.458	0.234	1.297	0.000	0.000	0.138	0.000
TRINITY_DN88880_c0_g2	0.000	0.000	0.621	0.000	0.684	1.908	0.000	0.000	0.201	0.000
TRINITY_DN888810_c0_g1	0.000	0.000	0.913	0.000	0.000	0.000	0.000	0.000	0.000	0.000
TRINITY_DN888811_c0_g1	11.085	2.829	2.767	3.439	0.000	2.843	0.000	3.762	4.518	15.092
TRINITY_DN888812_c0_g1	7.597	0.000	0.644	0.000	0.000	0.000	0.000	0.000	0.000	0.000
TRINITY_DN888814_c0_g1	0.000	0.000	0.000	2.429	0.000	0.000	0.000	0.000	0.000	0.000
TRINITY_DN88881_c0_g2	5.469	0.000	0.000	0.000	0.514	0.000	0.000	0.000	0.299	0.000
TRINITY_DN88881_c2_g1	0.000	0.000	0.000	1.467	0.000	0.000	0.000	0.000	0.000	0.000
TRINITY_DN88881_c3_g1	0.000	0.000	0.000	0.000	0.000	0.000	0.000	0.000	0.000	0.000
TRINITY_DN88881_c4_g1	0.000	0.000	0.000	0.000	0.000	1.779	0.000	0.000	0.000	0.000
TRINITY_DN88881_c6_g1	0.000	0.000	0.000	0.000	0.000	0.000	0.000	0.000	0.420	0.000
TRINITY_DN888820_c0_g1	0.000	0.000	0.000	0.000	0.000	0.000	0.000	0.000	0.000	0.000
TRINITY_DN888821_c0_g1	0.000	0.000	0.000	0.000	0.000	0.000	0.000	0.000	0.000	0.000
TRINITY_DN888823_c0_g1	0.000	0.000	0.000	0.000	0.000	0.000	0.000	0.000	0.000	0.000
TRINITY_DN888824_c0_g1	0.000	0.000	0.000	0.121	0.000	0.000	0.000	0.000	0.000	0.000
TRINITY_DN888825_c0_g1	0.000	0.000	0.000	0.000	0.000	0.000	0.000	0.000	0.000	0.000
TRINITY_DN888827_c0_g1	0.000	0.000	0.000	0.000	0.000	0.000	0.000	0.000	0.000	0.000
TRINITY_DN88882_c0_g1	0.000	3.142	0.000	0.000	0.000	3.142	8.138	0.000	2.344	0.000
TRINITY_DN88882_c0_g2	0.000	0.000	1.502	1.143	0.000	0.000	0.000	0.000	0.000	0.000
TRINITY_DN88882_c0_g3	0.000	0.000	0.000	0.000	0.000	0.000	0.000	0.000	0.000	0.000
TRINITY_DN88882_c0_g4	0.000	0.000	0.000	0.000	0.000	0.000	0.000	0.000	0.000	0.000
TRINITY_DN888832_c0_g1	0.000	0.000	0.000	0.000	0.000	0.000	0.000	0.000	0.182	0.000
TRINITY_DN888833_c0_g1	0.000	0.000	0.000	0.000	0.000	0.000	0.000	0.000	0.000	0.000
TRINITY_DN888836_c0_g1	0.000	0.000	0.000	0.000	0.000	0.000	0.000	0.000	0.000	0.000
TRINITY_DN888837_c0_g1	0.000	1.217	0.000	0.000	1.323	0.000	0.000	1.610	0.259	0.000
TRINITY_DN888839_c0_g1	0.000	0.000	1.111	0.657	0.187	0.000	0.000	0.000	0.000	0.000
TRINITY_DN88883_c0_g1	0.000	0.000	0.000	0.000	0.717	0.000	0.000	0.000	0.428	0.000
TRINITY_DN88883_c0_g2	0.000	0.000	0.000	0.165	0.000	0.000	0.000	0.000	0.000	0.000
TRINITY_DN88883_c1_g1	0.000	0.958	0.000	0.000	0.173	0.000	0.000	0.641	0.102	0.000
TRINITY_DN888843_c0_g1	0.000	0.000	0.591	0.000	0.492	0.000	0.795	0.000	0.000	0.000
TRINITY_DN888844_c0_g1	0.000	0.000	1.210	0.000	2.725	0.000	0.000	0.000	0.000	0.000
TRINITY_DN888845_c0_g1	0.000	0.000	0.000	0.000	0.000	0.000	0.000	0.000	0.000	0.000
TRINITY_DN888846_c0_g1	0.000	0.000	0.000	0.000	0.000	3.384	0.000	0.000	0.000	0.000
TRINITY_DN888847_c0_g1	0.000	0.000	0.000	0.000	0.000	0.000	0.000	0.000	0.000	0.000
TRINITY_DN888848_c0_g1	1.202	0.759	0.886	0.271	0.251	0.448	0.267	0.422	0.530	0.561
TRINITY_DN888849_c0_g1	0.000	0.000	0.000	0.000	0.000	0.000	0.000	0.000	0.000	0.000
TRINITY_DN88884_c0_g1	0.000	0.000	0.000	0.930	0.000	0.000	0.000	0.000	0.350	0.000
TRINITY_DN888851_c0_g1	0.000	0.000	0.404	0.000	0.000	0.000	0.000	0.000	0.394	0.000
TRINITY_DN888853_c0_g1	0.000	0.000	0.000	0.000	0.000	0.000	0.000	0.000	0.000	0.000
TRINITY_DN888854_c0_g1	0.000	0.000	0.544	0.000	0.583	0.000	0.000	0.000	0.000	0.000
TRINITY_DN888856_c0_g1	0.000	0.000	4.794	0.000	0.000	0.000	0.000	0.000	0.000	8.760
TRINITY_DN888857_c0_g1	2.773	0.000	0.466	0.000	0.130	0.709	0.000	0.000	0.205	0.000
TRINITY_DN888859_c0_g1	0.000	0.420	0.274	0.000	0.304	0.000	0.737	0.000	0.270	0.000
TRINITY_DN88885_c2_g1	0.000	0.000	0.000	0.193	0.000	0.000	0.000	0.000	0.116	0.000
TRINITY_DN88885_c4_g1	0.000	0.000	0.000	0.000	0.000	4.533	0.000	0.000	0.000	0.000
TRINITY_DN888860_c0_g1	0.000	0.000	0.000	0.000	1.175	0.000	0.000	0.000	0.343	0.000
TRINITY_DN888861_c0_g1	0.000	0.000	0.000	0.000	0.000	0.000	0.000	0.000	0.133	0.000
TRINITY_DN888862_c0_g1	0.000	0.000	0.000	0.000	1.313	0.000	0.000	0.000	0.000	0.000
TRINITY_DN888865_c0_g1	0.000	0.000	0.000	0.000	0.000	0.000	0.000	0.000	0.000	0.000
TRINITY_DN888866_c0_g1	1.835	0.468	0.152	0.000	0.427	0.000	0.000	0.000	0.000	0.000
TRINITY_DN88886_c0_g1	0.000	0.000	1.089	1.173	0.000	0.000	0.000	0.000	0.000	5.990
TRINITY_DN888870_c0_g1	0.000	1.925	0.000	0.000	0.348	0.000	0.000	0.000	0.000	0.000
TRINITY_DN888871_c0_g1	0.000	0.275	0.000	0.196	0.000	0.000	0.000	0.376	0.060	0.000
TRINITY_DN888874_c0_g1	0.000	0.000	0.000	0.000	0.000	0.000	0.000	0.000	0.000	0.000
TRINITY_DN888875_c0_g1	0.000	1.205	0.782	0.429	0.220	0.594	0.707	1.385	0.349	0.000
TRINITY_DN888876_c0_g1	0.000	0.000	0.011	0.000	0.000	0.002	0.000	0.000	0.000	0.000
TRINITY_DN888877_c0_g1	0.000	0.000	0.000	0.000	0.000	0.000	0.000	0.000	1.145	0.000
TRINITY_DN88887_c0_g1	0.000	0.000	0.000	1.184	1.324	0.000	0.000	2.826	11.531	0.000
TRINITY_DN88887_c0_g2	451.150	1016.946	523.901	759.924	834.888	608.131	1291.010	1188.799	1502.060	1159.994
TRINITY_DN88887_c0_g3	0.000	0.140	0.000	0.300	0.450	0.138	0.000	0.000	0.031	0.000
TRINITY_DN88887_c10_g1	0.000	0.000	0.000	0.000	0.000	0.000	0.000	0.000	0.000	0.000
TRINITY_DN88887_c17_g1	0.000	0.000	0.000	0.000	0.000	0.000	0.000	0.000	0.000	0.000
TRINITY_DN88887_c1_g1	5.700	2.139	5.759	0.397	8.116	2.435	0.980	3.785	0.783	2.660
TRINITY_DN88887_c1_g2	0.000	0.000	0.000	0.000	0.000	2.631	0.000	0.000	0.000	0.000
TRINITY_DN88887_c2_g1	0.000	2.098	1.350	1.222	1.441	1.121	0.219	0.614	0.844	0.462
TRINITY_DN88887_c3_g1	0.000	1.764	0.576	0.427	1.758	0.680	0.000	0.592	0.000	0.000
TRINITY_DN88887_c4_g1	3.273	2.751	3.682	1.570	3.477	0.000	4.590	3.497	2.184	1.374
TRINITY_DN88887_c6_g3	0.000	0.000	0.510	1.117	0.000	3.210	0.000	0.000	1.024	0.000
TRINITY_DN88887_c8_g2	0.000	0.000	0.000	0.000	0.000	0.000	0.000	0.000	0.000	0.000
TRINITY_DN888880_c0_g1	0.000	0.000	0.000	0.000	0.371	0.000	0.000	0.000	0.000	0.000
TRINITY_DN888882_c0_g1	0.000	0.000	1.609	0.175	0.534	0.000	0.000	0.000	0.737	0.000
TRINITY_DN888884_c0_g1	0.000	0.000	4.280	0.000	0.000	0.000	0.000	0.000	0.000	0.000
TRINITY_DN888887_c0_g1	0.000	0.000	0.000	0.000	0.000	0.000	0.000	0.000	0.465	0.000
TRINITY_DN888888_c0_g1	0.000	0.000	0.000	0.000	0.000	0.303	0.000	1.249	0.000	0.000
TRINITY_DN88888_c1_g1	0.000	0.000	0.000	0.000	0.000	0.000	0.000	0.000	0.000	0.000
TRINITY_DN888891_c0_g1	0.000	0.000	0.000	0.000	0.000	0.000	0.000	1.259	0.609	0.000
TRINITY_DN888892_c0_g1	0.000	0.000	0.000	0.000	0.492	0.000	0.000	0.000	0.000	0.000
TRINITY_DN888893_c0_g1	0.000	0.000	0.000	0.000	0.000	0.000	0.000	0.000	0.000	0.000
TRINITY_DN888897_c0_g1	0.000	0.000	0.502	0.092	0.470	0.000	0.000	0.353	0.236	0.000
TRINITY_DN88889_c0_g1	0.000	0.000	0.000	0.000	0.000	0.000	0.000	0.000	0.000	0.000
TRINITY_DN88889_c1_g1	0.000	0.000	0.000	0.000	0.000	0.000	0.000	0.000	0.000	0.000
TRINITY_DN8888_c0_g1	0.000	0.000	0.000	0.213	0.217	0.000	0.000	0.000	0.000	0.000
TRINITY_DN8888_c0_g2	9.647	1.571	0.000	0.000	5.664	0.000	0.000	0.000	3.679	0.000
TRINITY_DN8888_c0_g4	0.000	0.000	0.334	0.544	0.122	1.182	0.000	0.000	0.365	0.000
TRINITY_DN8888_c10_g1	0.000	0.000	0.000	0.000	0.000	0.870	0.000	0.000	0.000	0.000
TRINITY_DN8888_c1_g1	0.000	0.000	0.000	0.000	0.000	0.000	0.000	0.000	0.000	0.000
TRINITY_DN8888_c2_g1	0.000	5.414	4.261	2.270	1.797	5.438	0.000	4.295	4.019	0.000
TRINITY_DN8888_c3_g1	0.000	0.149	0.386	0.318	0.654	0.732	0.000	0.207	0.713	1.648
TRINITY_DN8888_c4_g1	0.000	0.000	0.000	0.000	0.000	0.000	2.986	0.000	0.000	0.000
TRINITY_DN8888_c9_g1	0.000	0.000	0.000	0.000	0.385	0.000	0.000	0.000	0.000	0.000
TRINITY_DN888903_c0_g1	0.000	0.000	0.000	0.000	0.000	0.000	0.000	0.000	0.000	0.000
TRINITY_DN888904_c0_g1	0.000	0.000	3.274	0.000	0.000	0.000	0.000	0.000	1.083	0.000
TRINITY_DN888906_c0_g1	0.000	0.000	0.000	0.000	0.000	0.000	0.000	0.000	0.000	0.000
TRINITY_DN888907_c0_g1	0.000	0.000	0.000	0.000	0.000	0.000	0.000	0.000	0.000	0.000
TRINITY_DN888908_c0_g1	0.000	0.000	0.000	0.000	0.000	0.973	0.000	0.000	0.000	0.000
TRINITY_DN88890_c0_g2	0.000	0.000	0.000	0.000	0.000	0.000	0.000	0.000	0.000	0.000
TRINITY_DN88890_c0_g3	0.000	0.000	0.000	0.569	0.595	0.000	0.000	0.000	0.000	2.910
TRINITY_DN888912_c0_g1	0.000	0.000	0.000	0.239	0.244	0.000	0.000	0.000	0.000	0.000
TRINITY_DN888913_c0_g1	0.000	0.000	0.000	0.000	0.000	0.000	0.000	0.000	0.000	0.000
TRINITY_DN888914_c0_g1	0.000	0.000	0.000	0.419	0.086	0.000	0.413	0.000	0.306	0.861
TRINITY_DN888919_c0_g1	0.000	0.000	0.000	0.722	0.400	0.411	0.000	0.000	0.000	0.000
TRINITY_DN88891_c0_g1	0.000	0.000	0.000	0.000	0.000	0.000	0.000	0.000	0.000	0.000
TRINITY_DN888920_c0_g1	0.000	0.000	0.000	1.131	0.000	0.000	0.000	0.000	0.346	0.000
TRINITY_DN888923_c0_g1	0.000	0.293	0.000	0.209	0.214	0.000	0.000	0.000	0.190	0.000
TRINITY_DN888924_c0_g1	0.000	0.000	0.000	0.000	0.253	0.000	0.000	0.000	0.149	0.000
TRINITY_DN888925_c0_g1	0.000	0.000	0.000	0.000	0.000	0.000	0.000	0.000	0.000	0.000
TRINITY_DN888926_c0_g1	0.000	0.000	0.000	0.000	0.000	0.000	0.000	0.000	0.000	0.000
TRINITY_DN888927_c0_g1	0.000	0.494	0.000	0.175	0.000	0.000	0.000	0.000	0.000	0.000
TRINITY_DN888928_c0_g1	0.000	0.000	0.000	0.268	1.370	0.000	0.000	0.000	0.645	0.000
TRINITY_DN888929_c0_g1	0.000	0.000	2.091	0.000	0.000	0.000	0.000	0.000	0.225	0.000
TRINITY_DN88892_c0_g1	0.000	0.000	0.791	0.192	0.635	0.000	0.000	0.000	0.000	0.000
TRINITY_DN88892_c2_g1	0.000	0.000	0.000	0.000	0.000	0.557	0.000	0.000	0.000	0.000
TRINITY_DN888933_c0_g1	0.000	0.000	0.000	0.000	2.002	0.000	0.000	0.000	0.000	0.000
TRINITY_DN888935_c0_g1	0.000	2.115	0.000	0.000	0.000	0.000	0.000	0.000	0.000	0.000
TRINITY_DN888936_c0_g1	0.000	0.000	0.000	0.000	0.000	0.000	0.000	0.000	0.000	0.000
TRINITY_DN888937_c0_g1	0.000	0.000	0.000	0.000	0.000	0.000	0.000	0.000	0.490	0.000
TRINITY_DN888940_c0_g1	0.000	0.000	0.000	0.000	0.000	1.337	0.000	0.000	0.000	0.000
TRINITY_DN888941_c0_g1	0.000	0.000	0.000	0.098	0.303	0.542	0.000	0.000	0.030	0.000
TRINITY_DN888943_c0_g1	0.000	0.000	0.000	0.000	0.000	0.000	0.000	0.000	0.373	0.000
TRINITY_DN888944_c0_g1	0.000	0.000	0.204	1.031	1.152	0.309	0.000	0.000	0.114	0.000
TRINITY_DN888945_c0_g1	0.000	0.000	0.000	0.000	0.000	0.000	0.000	0.000	0.000	0.000
TRINITY_DN888946_c0_g1	0.000	0.000	0.000	0.500	0.000	0.000	0.000	0.000	0.162	1.361
TRINITY_DN888948_c0_g1	0.000	0.000	0.000	0.000	0.000	1.553	0.000	0.000	0.000	0.000
TRINITY_DN888949_c0_g1	0.000	0.000	0.000	0.000	0.000	0.000	0.000	0.000	0.000	0.000
TRINITY_DN88894_c0_g1	0.000	0.000	0.000	0.652	0.000	0.000	0.000	0.000	0.221	0.000
TRINITY_DN88894_c0_g2	0.000	0.891	0.000	0.425	0.968	0.898	0.000	0.000	0.190	0.000
TRINITY_DN88894_c1_g2	0.000	0.000	0.000	0.000	0.000	0.000	0.000	0.000	0.000	0.000
TRINITY_DN88894_c5_g1	0.000	0.000	0.000	0.000	0.864	0.000	4.557	3.650	0.000	0.000
TRINITY_DN888950_c0_g1	0.000	0.000	0.000	0.000	0.000	0.000	0.000	2.181	0.175	0.000
TRINITY_DN888951_c0_g1	0.000	0.000	0.000	0.000	0.000	0.000	0.000	0.000	0.297	4.976
TRINITY_DN888952_c0_g1	0.000	0.000	0.000	0.000	0.000	0.000	0.000	1.540	0.248	0.000
TRINITY_DN888953_c0_g1	0.000	0.000	0.000	0.000	0.000	0.000	0.000	0.000	0.000	0.000
TRINITY_DN888954_c0_g1	0.000	0.000	0.000	0.000	0.000	0.000	0.000	0.000	0.121	0.000
TRINITY_DN888955_c0_g1	0.000	0.000	0.000	0.000	0.730	0.464	0.826	0.645	0.145	0.000
TRINITY_DN888956_c0_g1	0.000	0.000	0.353	0.000	0.196	0.000	0.000	0.720	0.000	0.000
TRINITY_DN888957_c0_g1	0.000	0.000	0.000	0.161	0.984	0.000	0.795	0.607	0.194	0.000
TRINITY_DN888958_c0_g1	0.000	0.000	0.000	0.357	0.000	0.000	0.000	0.000	0.000	0.000
TRINITY_DN888959_c0_g1	0.000	0.000	3.310	0.000	0.000	0.000	0.000	0.000	0.000	0.000
TRINITY_DN888961_c0_g1	0.000	0.000	0.000	0.184	0.563	0.000	0.000	0.692	0.111	0.000
TRINITY_DN888962_c0_g1	0.000	0.000	0.000	0.000	0.000	1.662	0.000	0.000	0.000	0.000
TRINITY_DN888966_c0_g1	0.000	0.000	0.000	1.798	0.626	0.000	0.000	4.590	0.000	0.000
TRINITY_DN88896_c1_g2	0.000	0.000	0.000	0.000	0.000	0.000	0.000	0.000	0.324	0.000
TRINITY_DN88896_c2_g1	0.493	0.369	4.134	1.170	1.014	1.166	0.813	2.690	0.279	0.460
TRINITY_DN88896_c2_g2	0.000	0.000	0.000	0.000	1.918	0.000	0.000	0.000	0.000	0.000
TRINITY_DN88896_c5_g1	0.000	0.000	0.000	0.000	0.000	0.000	0.000	0.000	0.622	0.000
TRINITY_DN88896_c6_g1	0.000	0.000	0.000	0.000	0.000	0.000	4.104	3.245	1.536	8.519
TRINITY_DN888971_c0_g1	0.000	0.000	0.000	0.000	0.801	0.000	0.000	0.000	0.000	0.000
TRINITY_DN888972_c0_g1	0.000	0.000	1.294	0.000	0.000	0.000	0.000	0.000	0.427	0.000
TRINITY_DN888973_c0_g1	0.000	0.000	0.000	0.000	0.000	0.000	0.000	0.000	0.000	0.000
TRINITY_DN888974_c0_g1	0.000	0.000	2.648	0.000	0.000	0.000	0.000	0.000	0.000	0.000
TRINITY_DN888976_c0_g1	0.000	0.000	0.000	0.225	0.000	0.000	0.000	0.000	0.135	0.000
TRINITY_DN888978_c0_g1	0.000	0.000	0.000	0.000	0.000	0.000	0.000	0.000	0.000	0.000
TRINITY_DN888979_c0_g1	0.000	0.000	0.000	0.000	0.000	0.000	0.000	0.000	0.000	0.000
TRINITY_DN888980_c0_g1	0.000	0.873	0.000	0.307	0.000	0.878	0.000	0.000	0.000	0.000
TRINITY_DN888981_c0_g1	0.000	0.000	0.000	0.000	0.000	0.000	0.000	0.000	0.000	0.000
TRINITY_DN888982_c0_g1	0.000	0.000	0.613	0.000	0.000	1.881	0.000	0.000	0.000	0.000
TRINITY_DN888984_c0_g1	0.000	0.000	0.261	0.000	0.000	0.000	0.000	0.000	0.000	1.449
TRINITY_DN888987_c0_g1	0.000	0.000	2.918	0.000	0.000	0.000	0.000	0.000	0.000	0.000
TRINITY_DN888988_c0_g1	0.000	0.398	0.519	0.142	0.000	0.396	2.098	0.000	0.000	1.439
TRINITY_DN88898_c0_g1	0.000	0.000	0.000	0.000	0.000	0.000	0.000	0.000	0.104	0.000
TRINITY_DN88898_c2_g1	0.000	0.000	0.000	0.000	1.930	0.000	0.000	0.000	0.562	0.000
TRINITY_DN888990_c0_g1	0.000	0.000	1.915	0.000	0.000	0.000	0.000	0.000	0.000	0.000
TRINITY_DN888994_c0_g1	0.000	0.315	0.000	0.000	0.000	0.725	0.000	0.000	0.000	0.000
TRINITY_DN888995_c0_g1	0.000	0.475	0.000	0.000	0.000	0.000	0.833	0.000	0.147	0.000
TRINITY_DN888996_c0_g1	0.000	1.197	0.000	0.000	0.867	0.000	0.000	0.000	0.000	0.000
TRINITY_DN888998_c0_g1	0.000	0.000	0.545	0.585	0.898	0.000	0.000	0.000	0.000	0.000
TRINITY_DN88899_c0_g1	0.000	0.000	0.000	0.000	0.000	0.000	0.000	0.000	0.000	0.000
TRINITY_DN8889_c0_g1	14.181	5.332	2.302	1.861	0.000	4.456	0.000	0.000	0.000	12.668
TRINITY_DN8889_c1_g1	0.000	0.000	0.000	0.000	0.000	0.000	0.000	0.000	0.000	0.000
TRINITY_DN888_c0_g1	0.000	6.761	2.163	6.865	6.285	6.742	16.024	7.821	12.083	19.189
TRINITY_DN888_c0_g2	474.413	951.428	318.886	782.838	738.437	439.708	1180.685	1109.301	1342.021	1009.999
TRINITY_DN888_c2_g1	0.000	0.000	0.000	0.722	0.000	0.000	0.000	0.000	0.000	2.446
TRINITY_DN889001_c0_g1	0.000	0.000	0.000	0.000	0.000	1.264	0.000	0.839	0.269	0.000
TRINITY_DN889002_c0_g1	0.000	0.000	0.000	0.000	0.000	0.000	0.000	0.000	0.000	0.000
TRINITY_DN889003_c0_g1	0.000	0.000	0.000	0.573	0.000	0.000	0.000	0.000	0.701	0.000
TRINITY_DN889004_c0_g1	0.000	0.000	0.000	0.222	0.454	0.000	0.000	0.000	0.267	0.000
TRINITY_DN889005_c0_g1	0.000	0.000	0.545	0.000	0.598	0.000	0.000	0.000	0.000	0.000
TRINITY_DN889007_c0_g1	8.198	1.054	0.000	0.000	0.000	0.000	0.000	0.000	0.448	0.000
TRINITY_DN88900_c0_g1	0.000	0.000	0.000	0.533	0.558	0.000	0.000	0.000	0.979	0.000
TRINITY_DN889010_c0_g1	0.000	1.349	0.000	1.406	0.000	0.000	0.000	0.000	0.000	0.000
TRINITY_DN889012_c0_g1	0.000	3.629	0.000	0.000	0.000	0.000	0.000	0.000	0.000	0.000
TRINITY_DN889013_c0_g1	0.000	0.000	0.000	1.161	0.000	0.000	1.432	2.181	0.000	0.000
TRINITY_DN889016_c0_g1	0.000	0.000	0.000	0.000	0.328	0.915	1.576	0.000	0.386	0.000
TRINITY_DN889017_c0_g1	0.000	0.000	0.000	0.000	0.159	0.000	0.000	1.175	0.188	0.000
TRINITY_DN889018_c0_g1	0.000	1.030	0.334	0.000	0.000	0.000	0.000	0.000	0.075	0.000
TRINITY_DN88901_c0_g1	0.000	0.000	0.000	0.000	0.989	0.000	0.000	0.000	0.000	0.000
TRINITY_DN88901_c0_g2	0.000	0.000	1.427	0.000	0.000	0.037	0.000	0.000	0.000	0.000
TRINITY_DN88901_c1_g1	0.000	5.129	1.565	0.417	0.915	2.588	0.000	0.000	0.396	0.000
TRINITY_DN88901_c2_g1	0.000	0.000	1.388	0.000	0.000	0.000	1.825	0.000	0.312	0.000
TRINITY_DN88901_c3_g1	0.000	0.000	0.000	0.000	0.000	0.000	0.000	0.000	0.000	0.000
TRINITY_DN889020_c0_g1	0.000	0.000	0.000	0.000	0.000	0.000	0.000	0.000	0.000	0.000
TRINITY_DN889021_c0_g1	0.000	0.609	0.000	1.509	0.661	0.000	0.000	0.000	0.130	0.000
TRINITY_DN889022_c0_g1	0.000	0.000	0.000	0.269	0.000	1.529	1.327	1.009	0.000	0.000
TRINITY_DN889024_c0_g1	0.000	0.981	0.000	0.345	0.355	0.000	0.000	0.000	0.000	0.000
TRINITY_DN889026_c0_g1	0.000	0.000	0.000	0.327	0.501	0.000	0.000	0.000	0.000	0.000
TRINITY_DN889027_c0_g1	0.000	0.000	0.000	0.564	0.000	0.000	0.000	0.000	0.340	0.000
TRINITY_DN88902_c0_g1	0.000	0.000	0.000	0.000	0.000	0.000	0.000	0.000	0.000	0.000
TRINITY_DN88902_c0_g3	0.000	1.000	0.212	0.232	0.592	1.290	0.000	0.442	0.000	0.000
TRINITY_DN88902_c2_g1	0.000	0.000	0.000	0.000	0.436	0.000	2.074	0.000	0.000	0.000
TRINITY_DN88902_c3_g1	0.000	0.000	0.000	0.000	0.000	0.000	0.000	0.000	0.000	0.000
TRINITY_DN889033_c0_g1	0.000	0.000	0.000	0.000	0.000	0.000	0.000	0.000	0.000	0.000
TRINITY_DN889034_c0_g1	0.000	0.000	0.000	0.000	0.612	0.851	0.000	0.000	0.000	0.000
TRINITY_DN889036_c0_g1	0.000	0.000	0.000	0.267	0.000	0.000	0.000	0.000	0.162	0.000
TRINITY_DN889037_c0_g1	0.000	0.000	0.418	0.452	0.000	0.000	0.000	0.847	0.272	0.000
TRINITY_DN889038_c0_g1	0.000	0.000	0.000	0.000	0.000	0.000	0.000	0.000	0.248	0.000
TRINITY_DN88903_c0_g1	2.057	0.525	0.171	0.000	0.662	1.821	0.000	0.000	0.000	0.960
TRINITY_DN889041_c0_g1	0.000	0.000	1.413	0.191	0.000	0.000	0.000	0.720	0.115	1.944
TRINITY_DN889042_c0_g1	0.000	0.856	0.000	0.304	0.155	0.000	3.006	0.000	0.092	0.000
TRINITY_DN889044_c0_g1	0.000	0.000	0.288	0.000	0.243	0.000	0.000	0.000	0.144	0.000
TRINITY_DN889046_c0_g1	0.000	0.000	0.999	0.533	0.000	0.000	0.000	0.000	0.000	0.000
TRINITY_DN88904_c0_g1	0.000	0.000	0.000	0.000	0.000	0.000	0.000	0.000	0.217	0.000
TRINITY_DN88904_c0_g2	0.000	0.000	0.000	0.000	0.000	0.000	0.000	0.000	0.000	0.000
TRINITY_DN88904_c1_g1	0.000	0.000	0.000	1.282	1.342	0.000	0.000	0.000	0.000	0.000
TRINITY_DN889051_c0_g1	0.000	0.000	0.000	0.000	0.000	0.000	0.000	0.000	0.000	0.000
TRINITY_DN889053_c0_g1	0.000	0.000	2.527	0.680	0.000	0.000	0.000	0.000	0.000	0.000
TRINITY_DN889054_c0_g1	0.000	0.000	0.000	0.000	0.000	0.000	0.000	2.543	0.405	0.000
TRINITY_DN889056_c0_g1	0.000	0.000	0.000	0.000	0.000	0.000	0.000	0.000	0.000	0.000
TRINITY_DN889057_c0_g1	0.000	0.000	0.000	0.000	0.000	0.000	0.000	0.000	0.000	0.000
TRINITY_DN889058_c0_g1	0.000	0.822	1.081	0.000	0.593	0.000	0.000	1.090	0.000	0.000
TRINITY_DN88905_c0_g1	0.000	0.000	0.000	0.000	0.000	0.000	0.000	0.000	0.682	0.000
TRINITY_DN889060_c0_g1	0.000	0.000	0.332	0.000	0.184	0.506	0.889	0.000	0.325	0.000
TRINITY_DN889061_c0_g1	0.000	0.968	0.000	0.000	0.000	0.000	0.000	0.000	0.104	0.000
TRINITY_DN889064_c0_g1	0.000	0.000	0.401	0.217	0.000	0.000	2.143	0.000	0.000	0.000
TRINITY_DN889065_c0_g1	0.000	0.000	0.000	0.213	0.654	0.000	0.000	0.801	0.323	0.000
TRINITY_DN889066_c0_g1	0.000	0.000	0.000	0.000	0.936	0.000	0.000	0.000	0.000	0.000
TRINITY_DN88906_c0_g1	0.000	0.000	0.000	0.000	0.505	0.000	0.000	0.000	0.000	0.000
TRINITY_DN88906_c2_g1	0.000	2.143	3.192	2.248	3.772	0.000	1.852	0.000	1.630	0.000
TRINITY_DN88906_c3_g1	0.000	1.310	0.000	0.736	0.000	0.000	0.000	0.000	0.852	0.000
TRINITY_DN88906_c4_g1	0.000	0.000	0.000	0.000	0.000	0.000	0.000	0.000	0.000	0.000
TRINITY_DN88906_c5_g1	0.000	0.000	0.000	0.000	0.000	0.000	0.000	0.000	0.000	0.000
TRINITY_DN88906_c8_g1	0.000	0.000	0.000	0.000	0.000	0.000	0.000	0.000	0.000	0.000
TRINITY_DN88906_c9_g1	0.000	0.000	0.000	0.000	0.000	0.000	0.000	0.000	0.572	0.000
TRINITY_DN889070_c0_g1	0.000	0.000	0.000	0.168	0.171	0.471	0.000	1.265	0.607	0.000
TRINITY_DN889072_c0_g1	0.000	0.224	0.082	0.124	0.082	0.330	0.000	0.000	0.243	0.000
TRINITY_DN889074_c0_g1	0.000	0.000	0.000	0.000	0.000	0.000	0.000	0.000	0.659	0.000
TRINITY_DN889076_c0_g1	0.000	0.000	0.000	0.000	0.000	0.000	0.000	0.000	0.000	0.000
TRINITY_DN889077_c0_g1	0.000	0.000	0.000	0.348	0.000	0.000	0.000	0.000	0.632	3.561
TRINITY_DN889078_c0_g1	0.000	0.000	0.000	0.000	0.000	0.000	0.000	0.000	0.448	0.000
TRINITY_DN88907_c0_g1	0.000	1.168	2.355	5.641	4.654	1.156	2.632	2.277	1.783	0.000
TRINITY_DN88907_c1_g2	0.000	0.000	0.000	0.000	0.000	0.000	0.000	0.000	0.000	0.000
TRINITY_DN88907_c1_g3	0.000	0.000	0.000	0.000	0.000	1.009	0.000	0.000	0.485	0.000
TRINITY_DN88907_c2_g2	0.000	0.000	0.000	0.353	1.091	0.000	0.000	0.000	0.000	0.000
TRINITY_DN88907_c4_g1	0.000	0.000	0.000	1.202	0.000	0.000	0.000	0.000	0.256	0.000
TRINITY_DN88907_c5_g1	0.000	4.978	0.000	0.000	0.604	0.000	0.000	0.000	0.000	0.000
TRINITY_DN88907_c6_g1	0.000	0.000	0.000	0.000	0.000	0.000	0.000	0.000	0.000	0.000
TRINITY_DN889080_c0_g1	0.000	0.000	0.000	0.205	0.000	0.000	0.000	0.000	0.000	0.000
TRINITY_DN889081_c0_g1	0.000	0.000	0.000	0.000	0.000	0.000	0.000	0.000	0.517	0.000
TRINITY_DN889083_c0_g1	0.000	0.000	0.374	0.606	0.000	0.000	0.000	0.000	0.305	0.000
TRINITY_DN889084_c0_g1	0.000	0.000	0.000	0.000	0.000	0.000	0.000	0.000	0.000	0.000
TRINITY_DN889085_c0_g1	0.000	0.000	0.000	0.000	0.000	0.000	0.000	0.000	0.322	5.394
TRINITY_DN889086_c1_g1	0.000	0.000	0.000	0.000	0.000	0.000	0.000	0.000	0.000	0.000
TRINITY_DN889088_c0_g1	0.000	0.000	0.000	0.000	0.000	0.000	0.000	4.718	0.000	0.000
TRINITY_DN889089_c0_g1	0.000	0.000	0.000	0.000	0.000	0.000	0.000	0.000	0.000	0.000
TRINITY_DN88908_c0_g1	0.000	4.741	0.000	0.858	0.000	3.610	0.000	0.000	0.000	0.000
TRINITY_DN88908_c0_g3	4.146	6.988	5.876	3.049	5.282	4.608	2.940	4.661	2.941	1.935
TRINITY_DN88908_c0_g4	0.000	0.000	0.000	0.000	0.000	0.000	0.000	0.000	0.000	0.000
TRINITY_DN88908_c1_g3	0.000	0.000	0.000	0.000	0.000	0.000	0.000	0.000	0.000	0.000
TRINITY_DN88908_c2_g1	0.000	0.000	0.000	0.000	0.000	0.000	0.000	0.000	0.000	0.000
TRINITY_DN88908_c3_g1	0.000	0.000	0.000	0.000	1.097	0.000	0.000	0.000	0.000	0.000
TRINITY_DN88908_c4_g1	0.000	0.000	0.369	0.399	0.000	0.000	0.986	0.000	0.481	0.000
TRINITY_DN88908_c5_g1	0.000	0.000	0.000	0.000	0.000	0.000	0.000	0.000	0.000	0.000
TRINITY_DN889092_c0_g1	0.000	0.000	0.994	0.000	0.000	0.000	0.000	0.000	0.000	0.000
TRINITY_DN889093_c0_g1	0.000	0.000	1.113	0.000	0.000	0.000	0.000	0.000	0.000	0.000
TRINITY_DN889094_c0_g1	0.000	3.688	0.000	0.429	0.000	0.000	0.000	1.628	0.000	0.000
TRINITY_DN889095_c0_g1	0.000	0.000	0.000	0.000	0.000	0.000	0.000	0.000	0.000	0.000
TRINITY_DN889096_c0_g1	0.000	0.000	0.000	0.000	0.000	0.000	0.000	0.000	0.000	0.000
TRINITY_DN889097_c0_g1	0.000	0.000	0.000	0.000	0.000	2.013	0.000	0.674	0.000	0.000
TRINITY_DN889099_c0_g1	0.000	0.000	0.000	0.272	0.000	0.000	0.000	0.000	0.000	0.000
TRINITY_DN88909_c0_g1	0.000	2.825	1.326	1.857	3.708	4.398	0.000	0.000	4.594	7.294
TRINITY_DN88909_c1_g1	0.000	3.013	0.980	1.570	2.189	0.000	0.000	2.002	0.795	0.000
TRINITY_DN8890_c0_g1	0.000	1.165	0.000	0.438	0.422	0.000	0.000	1.814	0.990	5.990
TRINITY_DN8890_c1_g1	0.000	2.629	4.073	0.000	5.835	2.664	4.524	5.583	2.529	0.000
TRINITY_DN8890_c2_g1	0.000	0.000	0.000	0.000	0.000	0.000	0.000	0.000	0.000	0.000
TRINITY_DN889100_c0_g1	0.000	0.000	0.942	0.000	0.000	0.000	0.000	0.000	0.000	0.000
TRINITY_DN889101_c0_g1	0.000	0.000	0.615	0.000	0.000	0.469	0.826	0.000	0.202	0.000
TRINITY_DN889102_c0_g1	0.000	0.000	0.000	0.000	0.000	0.000	0.000	0.000	0.000	0.000
TRINITY_DN889103_c0_g1	0.000	0.000	0.000	0.000	0.000	0.000	0.000	0.000	0.255	0.000
TRINITY_DN889105_c0_g1	0.000	0.000	0.000	0.000	0.000	0.000	0.000	0.000	1.088	0.000
TRINITY_DN889108_c0_g1	0.000	0.000	5.658	0.431	0.000	0.000	0.000	0.000	0.000	0.000
TRINITY_DN889110_c0_g1	0.000	0.000	0.000	0.000	0.000	0.000	0.000	0.000	0.000	0.000
TRINITY_DN889112_c0_g1	0.000	0.000	0.000	0.895	1.889	0.000	0.000	0.000	0.193	0.000
TRINITY_DN889113_c0_g1	0.000	0.000	0.000	0.000	0.000	0.000	0.000	0.000	0.000	0.000
TRINITY_DN889114_c0_g1	0.000	0.000	0.000	0.000	0.000	0.000	0.000	0.000	0.000	0.000
TRINITY_DN889115_c0_g1	0.000	0.000	0.000	0.000	0.000	0.000	0.000	0.000	0.526	0.000
TRINITY_DN889117_c0_g1	0.000	0.000	2.509	2.025	0.707	3.884	0.000	0.000	0.000	0.000
TRINITY_DN889118_c0_g1	0.000	0.077	0.000	0.092	0.045	0.251	0.000	0.000	0.047	0.000
TRINITY_DN88911_c0_g1	0.000	0.000	1.048	0.000	0.000	0.000	0.000	2.156	0.000	0.000
TRINITY_DN88911_c2_g1	0.000	0.000	1.113	0.000	0.000	0.000	0.000	0.000	0.000	0.000
TRINITY_DN889121_c0_g1	0.000	0.000	0.000	0.000	0.000	0.000	0.000	3.097	0.000	0.000
TRINITY_DN889122_c0_g1	0.000	0.000	0.000	0.000	0.000	0.000	0.000	0.000	0.000	0.000
TRINITY_DN889124_c0_g1	0.000	0.363	0.961	1.160	1.581	0.000	0.637	0.000	0.702	0.000
TRINITY_DN889125_c0_g1	0.000	0.000	0.000	0.000	0.000	0.000	0.000	0.000	0.000	0.000
TRINITY_DN889126_c0_g1	0.000	0.000	0.000	0.466	0.000	1.347	0.000	1.783	0.000	0.000
TRINITY_DN889127_c0_g1	0.000	0.000	0.000	0.000	0.000	0.000	0.000	0.000	0.000	0.000
TRINITY_DN889128_c0_g1	0.000	0.000	0.000	0.822	0.000	0.000	0.000	0.000	0.000	0.000
TRINITY_DN889129_c0_g1	0.000	0.000	0.000	0.000	0.000	0.000	0.000	0.000	0.000	0.000
TRINITY_DN88912_c0_g1	0.000	0.000	0.092	0.051	0.052	0.000	0.000	0.000	0.090	0.000
TRINITY_DN889130_c0_g1	0.000	0.000	0.000	0.000	0.000	1.366	0.000	0.000	0.000	0.000
TRINITY_DN889132_c0_g1	0.000	0.000	0.000	0.000	0.000	0.000	0.000	0.000	0.000	0.000
TRINITY_DN889133_c0_g1	0.000	0.000	0.000	0.000	0.000	0.000	0.000	0.000	1.137	0.000
TRINITY_DN889136_c0_g1	0.000	0.000	1.823	0.000	0.507	0.000	0.000	0.000	0.000	0.000
TRINITY_DN889137_c0_g1	0.000	0.000	0.000	0.000	0.000	0.000	0.000	0.000	0.000	0.000
TRINITY_DN889143_c0_g1	0.000	0.000	0.000	0.000	0.000	0.000	0.000	0.000	0.000	0.000
TRINITY_DN889146_c0_g1	0.000	0.000	0.000	0.000	0.000	0.000	0.000	0.000	0.339	0.000
TRINITY_DN889147_c0_g1	0.000	0.000	0.000	0.000	0.000	0.000	0.000	0.000	0.000	0.000
TRINITY_DN889148_c0_g1	0.000	0.000	0.000	0.000	0.000	0.601	0.000	0.000	0.000	0.000
TRINITY_DN88914_c0_g2	0.000	0.000	0.000	0.000	0.000	0.000	0.000	0.000	0.000	0.000
TRINITY_DN88914_c0_g3	0.000	0.000	0.000	0.000	0.000	0.000	0.000	0.000	0.127	0.000
TRINITY_DN88914_c14_g1	0.000	0.000	0.000	0.000	0.000	0.000	0.000	0.000	1.207	0.000
TRINITY_DN88914_c1_g1	0.000	0.000	0.687	0.000	0.757	0.000	0.000	0.000	0.222	0.000
TRINITY_DN88914_c2_g1	0.000	0.958	0.000	0.337	0.000	0.000	1.661	0.000	1.223	0.000
TRINITY_DN88914_c9_g1	0.000	0.000	0.000	0.000	0.000	0.000	0.000	0.000	0.000	0.000
TRINITY_DN889150_c0_g1	0.000	0.000	0.000	0.000	0.000	0.000	0.000	0.000	0.000	0.000
TRINITY_DN889151_c0_g1	0.000	0.000	0.000	0.000	0.000	0.000	0.000	1.190	0.191	0.000
TRINITY_DN889152_c0_g1	0.000	0.000	0.000	0.000	0.416	0.000	0.000	1.517	0.731	0.000
TRINITY_DN889153_c0_g1	0.000	0.000	0.000	0.000	0.000	0.000	0.000	0.000	0.000	0.000
TRINITY_DN889154_c0_g1	0.000	0.000	0.000	0.000	0.000	0.000	0.000	0.000	0.000	0.000
TRINITY_DN889156_c0_g1	0.000	0.233	0.000	0.166	0.256	0.000	0.000	0.000	0.057	0.000
TRINITY_DN889157_c0_g1	3.153	0.000	0.266	0.145	0.000	0.811	0.000	0.000	0.437	0.000
TRINITY_DN889159_c0_g1	0.000	0.000	0.000	0.000	0.000	0.000	0.000	0.000	0.000	0.000
TRINITY_DN88915_c0_g1	0.000	0.000	0.000	1.273	0.000	0.000	0.000	0.000	1.404	4.354
TRINITY_DN88915_c0_g2	0.000	0.000	0.000	0.000	0.000	0.000	0.000	0.000	0.000	0.000
TRINITY_DN88915_c0_g3	1.652	0.395	1.026	0.748	1.805	0.000	0.739	0.289	0.685	0.000
TRINITY_DN88915_c2_g1	0.000	0.000	0.797	0.000	0.440	0.000	0.000	0.000	0.000	0.000
TRINITY_DN88915_c2_g4	0.000	0.000	0.000	0.000	0.000	0.000	0.000	0.000	0.000	0.000
TRINITY_DN88915_c2_g5	0.000	0.367	0.249	0.570	0.667	1.069	0.936	0.000	0.237	0.000
TRINITY_DN88915_c4_g1	0.000	0.000	0.000	0.000	0.000	3.322	0.000	0.000	0.000	0.000
TRINITY_DN88915_c6_g1	0.000	0.000	0.000	0.000	0.000	0.000	0.000	0.000	0.508	0.000
TRINITY_DN88915_c7_g1	0.000	1.258	0.821	0.000	0.000	1.262	0.000	0.000	0.000	4.502
TRINITY_DN889160_c0_g1	0.000	0.000	0.000	0.000	0.475	0.000	0.000	0.000	0.000	0.000
TRINITY_DN889161_c0_g1	0.000	0.000	0.000	0.277	0.141	0.000	0.683	0.000	0.084	1.407
TRINITY_DN889162_c0_g1	0.000	2.068	0.000	0.725	0.000	0.000	0.000	0.000	0.440	0.000
TRINITY_DN889163_c0_g1	0.000	0.000	0.000	0.000	0.698	0.000	0.000	0.000	0.000	0.000
TRINITY_DN889164_c0_g1	0.000	1.547	0.000	0.000	0.000	0.000	0.000	0.000	0.165	0.000
TRINITY_DN889165_c0_g1	0.000	0.000	0.000	0.000	1.295	1.779	0.000	2.380	0.000	0.000
TRINITY_DN889167_c0_g1	0.000	0.000	0.000	0.000	1.144	0.000	0.000	0.000	0.335	0.000
TRINITY_DN889168_c0_g1	0.000	0.000	0.000	0.000	0.000	0.000	0.000	0.000	0.000	0.000
TRINITY_DN889169_c0_g1	0.000	0.000	0.000	0.000	0.000	0.000	0.000	0.000	0.000	0.000
TRINITY_DN88916_c0_g1	0.000	0.000	0.000	0.000	0.495	0.805	0.000	0.000	0.000	0.000
TRINITY_DN88916_c0_g2	0.000	0.000	0.000	0.000	0.000	0.000	0.000	0.000	0.000	0.000
TRINITY_DN889171_c0_g1	0.000	0.000	0.000	0.000	0.000	0.000	0.000	0.000	0.000	0.000
TRINITY_DN889172_c0_g1	0.000	0.000	0.000	0.000	0.000	0.000	0.000	0.000	0.000	0.000
TRINITY_DN889173_c0_g1	0.000	0.000	0.000	0.000	0.000	0.000	0.000	0.000	0.000	0.000
TRINITY_DN889174_c0_g1	3.612	0.000	1.224	0.499	0.678	0.000	0.822	0.000	0.401	0.000
TRINITY_DN889175_c0_g1	0.000	0.000	0.000	1.032	0.264	0.000	0.000	0.000	0.311	0.000
TRINITY_DN889176_c0_g1	0.000	0.000	1.005	0.000	1.122	0.000	0.000	0.000	1.969	0.000
TRINITY_DN889178_c0_g1	0.000	0.000	5.152	0.000	0.000	0.000	0.000	0.000	0.000	0.000
TRINITY_DN88917_c0_g1	0.000	0.000	0.000	0.000	0.000	0.000	0.000	0.000	0.000	0.000
TRINITY_DN889180_c0_g1	0.000	0.000	0.000	1.290	0.000	0.000	0.000	0.000	0.000	0.000
TRINITY_DN889181_c0_g1	0.000	0.000	0.000	0.000	0.000	0.000	0.000	0.000	0.000	0.000
TRINITY_DN889182_c0_g1	0.000	0.000	0.000	0.000	0.000	0.000	0.000	0.000	0.000	0.000
TRINITY_DN889184_c0_g1	0.000	0.000	0.000	0.000	0.551	0.300	1.064	0.412	0.000	0.000
TRINITY_DN889186_c0_g1	0.000	1.529	0.000	0.000	0.000	1.535	0.000	1.013	0.000	0.000
TRINITY_DN889188_c0_g1	0.000	0.000	0.000	0.000	0.000	0.000	0.000	0.000	0.000	0.000
TRINITY_DN889189_c0_g1	0.000	0.000	0.000	0.000	0.000	0.000	0.000	0.000	0.000	0.000
TRINITY_DN88918_c0_g1	0.000	0.593	0.000	0.000	0.000	0.000	0.000	0.000	0.000	0.000
TRINITY_DN88918_c0_g2	0.000	0.000	0.000	0.000	0.103	0.000	0.000	0.000	0.000	1.026
TRINITY_DN889190_c0_g1	0.000	0.000	0.000	0.000	0.000	0.000	0.000	0.000	0.000	0.000
TRINITY_DN889191_c0_g1	0.000	0.000	0.000	0.000	0.000	0.000	0.000	0.000	0.000	0.000
TRINITY_DN889192_c0_g1	0.000	0.000	0.000	0.828	0.000	0.000	0.000	0.000	0.000	0.000
TRINITY_DN889193_c0_g1	0.000	0.000	0.000	0.000	0.000	0.000	0.000	0.000	0.199	0.000
TRINITY_DN889194_c0_g1	0.000	0.000	0.000	0.000	0.000	0.000	0.000	0.000	0.000	0.000
TRINITY_DN889195_c0_g1	0.000	0.000	0.000	0.000	0.000	0.000	0.000	0.000	0.000	0.000
TRINITY_DN889196_c0_g1	0.000	0.000	0.000	0.000	0.000	0.000	0.000	0.000	0.000	0.000
TRINITY_DN889197_c0_g1	0.000	0.000	0.000	0.000	0.000	0.000	0.000	0.000	0.000	0.000
TRINITY_DN88919_c0_g1	0.000	0.000	0.000	1.024	0.000	0.000	0.000	0.000	0.000	0.000
TRINITY_DN88919_c0_g2	0.000	0.000	1.011	0.923	0.756	0.512	0.455	0.710	0.505	0.947
TRINITY_DN88919_c0_g3	0.000	0.000	0.683	0.000	0.000	0.000	0.000	0.000	0.000	0.000
TRINITY_DN88919_c1_g1	0.000	0.000	0.000	0.000	0.420	1.146	0.000	0.000	0.000	0.000
TRINITY_DN88919_c2_g1	0.000	0.000	0.000	0.629	0.000	0.000	0.000	0.000	1.153	0.000
TRINITY_DN88919_c3_g1	0.000	0.000	0.000	0.000	0.000	0.000	0.000	0.000	0.000	0.000
TRINITY_DN8891_c0_g2	0.000	0.000	2.713	0.583	1.788	0.000	0.000	2.190	0.351	0.000
TRINITY_DN8891_c0_g4	0.000	0.000	0.922	0.491	0.514	0.000	0.000	0.000	0.301	0.000
TRINITY_DN8891_c0_g5	0.000	0.000	0.000	0.000	0.000	0.000	0.000	0.000	0.000	0.000
TRINITY_DN8891_c1_g2	0.000	0.000	0.795	1.042	1.481	0.000	0.000	0.000	0.642	0.000
TRINITY_DN8891_c3_g1	0.000	0.000	0.000	0.000	0.000	0.000	0.000	0.000	0.000	0.000
TRINITY_DN889203_c0_g1	0.000	0.000	0.000	0.000	0.000	0.000	0.000	0.000	0.000	0.000
TRINITY_DN889204_c0_g1	0.000	0.000	0.000	0.000	0.000	0.000	0.000	0.000	0.522	0.000
TRINITY_DN889205_c0_g1	0.000	0.000	0.000	0.000	0.000	0.000	0.000	0.000	0.000	0.000
TRINITY_DN889206_c0_g1	0.000	0.000	0.000	0.000	1.345	0.000	0.000	0.000	0.000	0.000
TRINITY_DN889208_c0_g1	0.000	2.374	3.087	1.758	2.616	0.000	0.000	0.000	2.030	0.000
TRINITY_DN889209_c0_g1	0.000	0.000	2.227	0.000	0.000	0.000	0.000	0.000	0.000	0.000
TRINITY_DN88920_c0_g1	0.000	0.000	0.000	0.000	0.000	0.000	0.000	0.000	1.059	0.000
TRINITY_DN889210_c0_g1	0.000	0.000	0.000	0.000	0.000	0.000	0.000	2.111	0.000	0.000
TRINITY_DN889211_c0_g1	0.000	0.000	0.000	0.129	0.000	0.360	1.914	0.000	0.156	0.000
TRINITY_DN889212_c0_g1	0.000	0.000	0.000	0.000	0.000	0.000	0.000	0.000	0.284	0.000
TRINITY_DN889214_c0_g1	0.000	0.505	1.320	0.179	0.366	0.000	0.000	0.674	0.108	0.000
TRINITY_DN889216_c0_g1	0.000	0.000	0.000	0.181	0.000	0.000	0.000	0.000	0.000	1.838
TRINITY_DN889217_c0_g1	0.000	0.000	0.000	0.000	0.000	0.000	0.000	0.000	0.000	0.000
TRINITY_DN889219_c0_g1	0.000	0.000	0.000	0.000	0.000	0.000	0.000	0.000	0.000	0.000
TRINITY_DN88921_c0_g1	0.000	0.000	0.000	0.000	0.000	0.000	0.000	0.000	0.000	7.231
TRINITY_DN88921_c0_g2	0.000	0.000	2.833	0.760	0.000	0.000	0.000	0.000	0.465	0.000
TRINITY_DN889220_c0_g1	0.000	1.341	0.000	0.466	0.487	0.000	0.000	0.000	0.000	0.000
TRINITY_DN889222_c0_g1	0.000	0.000	0.767	0.207	0.424	0.000	0.000	0.779	0.125	0.000
TRINITY_DN889225_c0_g1	0.000	0.000	0.153	0.084	0.617	0.166	0.000	0.233	0.037	0.000
TRINITY_DN889227_c0_g1	0.000	0.000	0.000	0.000	0.000	0.348	0.000	0.000	0.000	0.000
TRINITY_DN889228_c0_g1	0.000	0.000	0.000	0.000	0.000	0.794	0.000	0.000	0.000	0.000
TRINITY_DN889229_c0_g1	0.000	0.000	0.000	0.000	0.000	0.000	0.000	0.000	0.682	0.000
TRINITY_DN88922_c0_g1	0.000	0.000	0.000	0.000	0.000	0.000	0.000	0.000	0.000	0.000
TRINITY_DN889230_c0_g1	0.000	0.000	0.000	0.000	1.470	1.022	0.000	0.000	0.215	0.000
TRINITY_DN889232_c0_g1	0.000	0.000	0.000	0.000	0.000	2.444	0.000	0.000	0.000	0.000
TRINITY_DN889234_c0_g1	0.000	0.000	0.433	0.000	0.000	0.663	0.000	0.000	0.000	0.000
TRINITY_DN889236_c0_g1	0.000	0.000	0.000	0.000	0.000	0.000	0.000	0.000	0.000	0.000
TRINITY_DN889237_c0_g1	0.000	0.000	0.000	0.000	0.000	0.000	0.000	0.000	0.000	0.000
TRINITY_DN889239_c0_g1	0.000	0.000	0.000	0.501	1.046	0.000	0.000	0.000	0.000	0.000
TRINITY_DN88923_c0_g1	0.000	1.223	0.899	0.000	0.000	0.000	0.000	0.000	0.000	0.000
TRINITY_DN88923_c2_g1	0.000	0.000	0.000	1.783	0.000	0.000	2.948	2.295	0.365	0.000
TRINITY_DN88923_c3_g1	0.000	0.000	0.000	0.000	0.000	0.000	0.000	0.000	0.000	0.000
TRINITY_DN88923_c3_g2	0.000	0.000	0.000	0.000	0.000	0.000	0.000	0.000	0.000	0.000
TRINITY_DN88923_c4_g1	0.000	0.000	1.236	2.660	8.492	0.000	3.267	2.564	0.816	0.000
TRINITY_DN88923_c5_g1	0.000	1.895	2.262	1.011	1.494	1.251	2.774	1.288	1.567	2.296
TRINITY_DN88923_c6_g1	0.000	0.000	0.000	0.000	0.000	0.000	0.000	0.000	0.552	0.000
TRINITY_DN88923_c7_g1	0.000	0.000	0.000	0.000	0.000	0.000	0.000	0.000	1.114	0.000
TRINITY_DN889240_c0_g1	0.000	0.000	0.000	0.296	0.606	0.000	0.000	0.000	0.000	0.000
TRINITY_DN889242_c0_g1	0.000	0.000	0.000	0.000	0.000	0.000	0.000	0.000	0.000	0.000
TRINITY_DN889246_c0_g1	0.000	0.000	0.000	0.000	0.000	0.000	0.000	0.000	0.000	0.000
TRINITY_DN889248_c0_g1	0.000	0.000	0.000	0.000	0.316	0.000	0.000	0.000	0.186	0.000
TRINITY_DN889249_c0_g1	0.000	0.000	0.000	0.000	0.000	0.000	0.000	0.000	0.000	0.000
TRINITY_DN88924_c0_g1	0.000	1.881	0.986	0.286	1.684	0.000	0.000	3.481	1.772	0.000
TRINITY_DN88924_c0_g2	0.000	0.000	0.000	0.000	0.000	0.000	0.000	0.000	0.000	0.000
TRINITY_DN88924_c1_g1	0.000	0.000	0.000	0.521	0.000	0.000	0.000	0.000	0.133	0.000
TRINITY_DN889251_c0_g1	0.000	0.000	0.000	0.000	0.000	0.000	0.000	0.000	0.000	0.000
TRINITY_DN889253_c0_g1	0.000	0.000	6.808	0.000	0.000	0.000	0.000	0.000	0.000	0.000
TRINITY_DN889254_c0_g1	0.000	0.378	0.000	0.337	0.484	0.373	0.000	0.000	0.041	0.000
TRINITY_DN889255_c0_g1	15.318	0.000	0.000	0.000	0.000	0.000	0.000	0.000	0.000	0.000
TRINITY_DN889258_c0_g1	0.000	0.000	2.700	0.480	0.000	0.000	0.000	0.000	0.000	0.000
TRINITY_DN88925_c0_g1	0.000	0.000	0.000	0.471	0.000	0.000	0.000	0.000	0.000	0.000
TRINITY_DN889262_c0_g1	0.000	0.000	0.000	0.000	0.554	0.000	0.000	0.000	0.163	0.000
TRINITY_DN889264_c0_g1	0.000	0.000	3.847	0.000	0.000	0.000	0.000	0.000	0.000	0.000
TRINITY_DN889266_c0_g1	0.000	0.000	0.000	0.562	1.175	1.615	0.000	0.000	0.000	0.000
TRINITY_DN889268_c0_g1	0.000	0.000	0.000	0.000	0.000	0.000	0.000	0.000	0.000	0.000
TRINITY_DN889269_c0_g1	0.000	0.000	0.000	0.000	0.000	0.000	0.000	0.000	0.000	0.000
TRINITY_DN889271_c0_g1	0.000	0.000	0.000	0.332	0.732	0.000	0.000	0.000	0.167	0.000
TRINITY_DN889273_c0_g1	0.000	0.000	0.000	0.000	0.000	0.000	0.000	0.000	0.000	0.000
TRINITY_DN889279_c0_g1	0.000	0.000	0.000	0.000	0.000	0.000	0.000	0.000	0.000	0.000
TRINITY_DN88927_c0_g1	0.000	0.236	0.155	0.084	0.172	0.000	1.658	0.000	0.256	0.000
TRINITY_DN889280_c0_g1	0.000	0.000	0.000	0.000	0.000	0.000	0.000	0.000	0.000	0.000
TRINITY_DN889282_c0_g1	0.000	0.000	1.979	0.000	0.000	0.000	0.000	0.000	0.000	0.000
TRINITY_DN889283_c0_g1	0.000	0.000	0.976	0.000	0.000	1.696	0.000	0.000	0.000	0.000
TRINITY_DN889284_c0_g1	0.000	0.000	0.483	0.276	0.000	0.000	0.000	0.000	0.192	0.000
TRINITY_DN889285_c0_g1	0.000	0.869	0.000	0.612	0.000	0.000	0.000	1.151	0.185	0.000
TRINITY_DN889286_c0_g1	0.000	0.000	0.000	0.000	0.000	0.000	0.000	0.000	0.000	0.000
TRINITY_DN889287_c0_g1	0.000	0.000	0.000	0.307	0.000	0.000	0.000	0.000	0.000	0.000
TRINITY_DN88928_c0_g2	9.204	16.974	15.110	12.040	11.695	14.907	23.431	10.143	22.606	11.657
TRINITY_DN88928_c1_g1	0.000	0.000	0.000	0.000	0.000	0.000	0.000	0.000	0.000	0.000
TRINITY_DN88928_c2_g1	0.000	0.000	0.000	0.558	0.292	0.000	0.000	0.000	0.000	0.000
TRINITY_DN889292_c0_g1	0.000	0.433	0.283	0.000	0.157	0.000	0.000	0.582	0.372	0.000
TRINITY_DN889293_c0_g1	0.000	0.000	0.000	0.857	0.902	0.000	0.000	0.000	0.000	0.000
TRINITY_DN889294_c0_g1	0.000	0.000	0.000	0.000	0.000	0.000	0.000	0.000	0.000	0.000
TRINITY_DN889295_c0_g1	0.000	0.000	0.000	0.593	0.000	0.000	0.000	0.000	0.000	0.000
TRINITY_DN889298_c0_g1	0.000	0.000	0.000	0.196	0.000	0.000	0.000	0.000	0.118	0.000
TRINITY_DN889299_c0_g1	0.000	0.000	0.000	0.000	0.836	0.000	0.000	0.000	0.000	0.000
TRINITY_DN8892_c0_g1	0.000	0.000	0.000	0.000	1.556	0.000	0.000	0.000	0.429	0.000
TRINITY_DN8892_c0_g2	0.000	0.000	0.000	0.000	0.000	0.000	0.000	0.000	0.000	0.000
TRINITY_DN8892_c0_g3	0.000	0.000	0.000	0.000	0.000	0.000	0.000	0.000	0.000	0.000
TRINITY_DN8892_c3_g1	0.000	0.000	0.000	0.000	0.000	0.000	0.000	2.868	0.000	0.000
TRINITY_DN889301_c0_g1	0.000	0.000	0.000	0.000	0.000	0.000	0.000	0.000	0.253	0.000
TRINITY_DN889302_c0_g1	0.000	0.000	0.000	0.000	0.000	0.000	0.000	0.000	0.000	0.000
TRINITY_DN889303_c0_g1	0.000	0.000	0.000	0.000	0.000	0.000	0.000	0.000	0.000	0.000
TRINITY_DN889307_c0_g1	0.000	0.000	0.000	0.000	0.000	0.000	0.000	0.000	0.000	0.000
TRINITY_DN889309_c0_g1	0.000	0.000	0.291	0.000	0.000	0.000	0.000	0.000	0.311	1.608
TRINITY_DN88930_c0_g1	0.000	0.000	0.000	0.000	0.451	0.000	0.000	0.000	0.000	0.000
TRINITY_DN88930_c0_g3	0.000	0.000	0.000	0.000	0.000	0.000	0.000	0.000	0.000	0.000
TRINITY_DN889310_c0_g1	0.000	0.000	0.000	0.000	0.000	0.000	0.000	0.000	0.000	0.000
TRINITY_DN889312_c0_g1	0.000	0.000	0.000	1.343	0.000	0.000	0.000	1.686	0.542	0.000
TRINITY_DN889313_c0_g1	0.000	0.000	0.651	0.000	0.000	0.000	0.000	0.000	0.000	0.000
TRINITY_DN889314_c0_g1	0.000	0.000	0.000	0.000	0.000	0.000	0.000	0.000	0.000	0.000
TRINITY_DN889315_c0_g1	0.000	0.000	0.000	0.000	0.000	0.000	0.000	0.000	0.000	0.000
TRINITY_DN889316_c0_g1	0.000	0.424	0.000	0.000	0.000	0.000	0.000	0.000	0.091	0.000
TRINITY_DN889318_c0_g1	0.000	0.000	0.000	0.551	1.727	0.000	2.728	0.000	0.000	0.000
TRINITY_DN889319_c0_g1	0.000	0.000	0.000	0.000	0.000	0.000	0.000	0.000	0.316	0.000
TRINITY_DN88931_c0_g1	0.000	3.087	1.005	0.000	2.804	1.542	0.000	2.055	0.985	0.000
TRINITY_DN88931_c1_g1	0.000	3.774	2.438	0.655	0.000	0.000	0.000	0.000	0.804	0.000
TRINITY_DN889320_c0_g1	0.000	0.000	0.000	0.000	0.000	0.000	0.000	0.000	0.000	0.000
TRINITY_DN889322_c0_g1	0.000	0.000	0.000	0.000	0.000	0.000	0.000	0.000	0.000	0.000
TRINITY_DN889323_c0_g1	0.000	0.000	0.000	0.000	0.000	0.000	0.000	0.000	0.000	0.000
TRINITY_DN889326_c0_g1	0.000	0.000	0.000	0.000	0.000	0.000	0.000	0.000	0.520	0.000
TRINITY_DN889327_c0_g1	0.000	0.000	0.176	0.192	0.394	0.534	0.475	0.000	0.249	0.000
TRINITY_DN889328_c0_g1	0.000	0.000	0.000	0.000	0.000	0.000	0.000	0.000	0.000	0.000
TRINITY_DN88932_c0_g1	0.000	0.000	0.000	0.522	0.267	1.482	0.000	0.978	0.314	0.000
TRINITY_DN889330_c0_g1	0.000	4.095	0.000	2.846	6.933	1.366	0.000	1.816	2.319	0.000
TRINITY_DN889334_c0_g1	0.000	0.000	0.000	0.000	0.000	0.000	0.000	0.000	0.000	0.000
TRINITY_DN889335_c0_g1	0.000	0.000	0.000	0.000	0.261	0.000	0.000	0.000	0.000	0.000
TRINITY_DN889336_c0_g1	0.000	0.821	0.268	0.146	0.000	0.000	0.000	0.000	0.000	0.000
TRINITY_DN889337_c0_g1	0.000	0.000	0.000	0.000	0.000	0.000	0.000	0.000	0.000	0.000
TRINITY_DN889338_c0_g1	0.000	0.000	0.000	0.000	0.000	0.000	0.000	0.000	0.000	0.000
TRINITY_DN88933_c0_g1	0.000	0.000	0.000	0.000	0.000	0.000	0.000	0.000	0.000	0.000
TRINITY_DN88933_c0_g2	0.000	0.493	0.000	0.000	0.000	0.000	1.301	0.676	0.053	0.000
TRINITY_DN88933_c1_g1	0.000	0.000	0.000	0.000	0.000	0.000	0.000	0.000	0.000	0.000
TRINITY_DN88933_c1_g2	0.000	0.000	0.000	0.000	0.373	0.000	0.000	0.000	0.000	0.000
TRINITY_DN88933_c2_g1	0.000	0.000	0.000	0.000	0.000	0.000	0.000	2.204	0.000	0.000
TRINITY_DN88933_c2_g2	0.000	0.000	0.599	0.000	0.000	1.345	0.000	1.206	0.000	0.000
TRINITY_DN88933_c3_g1	0.000	0.000	0.000	0.000	0.000	1.553	0.000	0.000	0.330	0.000
TRINITY_DN889340_c0_g1	0.000	0.000	0.000	0.000	0.000	0.000	0.000	0.000	0.000	0.000
TRINITY_DN889344_c0_g1	0.000	0.000	0.000	0.000	0.000	0.000	0.000	0.000	0.000	0.000
TRINITY_DN889345_c0_g1	0.000	0.000	0.000	0.000	0.000	0.000	0.000	0.000	0.000	0.000
TRINITY_DN889347_c0_g1	0.000	0.000	0.000	0.949	0.000	0.000	0.000	0.000	0.000	0.000
TRINITY_DN889348_c0_g1	0.000	0.000	0.000	0.000	0.000	0.000	0.000	0.000	0.687	0.000
TRINITY_DN889349_c0_g1	0.000	0.000	0.000	0.000	1.330	0.000	0.000	1.619	0.000	0.000
TRINITY_DN889350_c0_g1	0.000	0.000	0.000	0.000	0.000	1.004	0.000	0.000	0.000	3.578
TRINITY_DN889351_c0_g1	0.000	0.000	0.000	0.000	0.000	0.000	0.000	0.000	0.000	0.000
TRINITY_DN889352_c0_g1	0.000	0.000	0.243	0.067	0.000	0.000	0.330	0.000	0.081	0.000
TRINITY_DN889353_c0_g1	0.000	0.000	0.000	0.000	0.000	0.000	2.154	0.000	0.266	4.481
TRINITY_DN889354_c0_g1	0.000	0.000	0.000	0.000	0.000	0.000	0.000	0.000	0.000	0.000
TRINITY_DN889355_c0_g1	0.000	0.000	0.000	0.000	0.656	1.808	0.000	0.000	0.000	0.000
TRINITY_DN889359_c0_g1	0.000	0.000	0.000	0.000	0.000	0.000	0.000	0.000	0.000	0.000
TRINITY_DN88935_c0_g1	0.000	0.000	0.000	0.000	0.000	0.000	0.000	0.000	0.000	0.000
TRINITY_DN889360_c0_g1	0.000	0.000	0.000	0.236	0.000	0.000	0.000	0.886	0.000	0.000
TRINITY_DN889363_c0_g1	0.000	0.000	0.000	1.094	0.000	0.000	0.000	0.000	0.000	0.000
TRINITY_DN889364_c0_g1	0.000	0.000	0.000	0.000	0.000	0.000	0.000	0.000	0.000	0.000
TRINITY_DN889365_c0_g1	0.000	0.000	0.000	0.000	0.000	0.000	0.000	0.000	0.000	0.000
TRINITY_DN889366_c0_g1	0.000	0.000	0.000	0.000	0.000	0.000	0.000	0.000	0.000	0.000
TRINITY_DN889367_c0_g1	0.000	0.000	0.000	1.729	0.000	0.000	0.000	0.000	0.000	0.000
TRINITY_DN889368_c0_g1	0.000	0.000	0.000	0.000	0.000	0.000	0.000	0.000	0.000	0.000
TRINITY_DN889369_c0_g1	0.000	0.000	0.000	0.000	0.000	0.000	0.000	0.000	0.000	0.000
TRINITY_DN88936_c0_g1	0.000	0.000	0.000	0.000	0.224	0.000	1.576	1.196	0.085	0.906
TRINITY_DN88936_c0_g2	0.000	0.000	0.377	0.138	0.240	1.172	0.459	0.000	0.059	0.000
TRINITY_DN889370_c0_g1	0.000	0.000	0.000	0.000	0.000	0.000	0.000	0.000	0.000	0.000
TRINITY_DN889372_c0_g1	0.000	0.000	0.000	0.000	0.000	0.000	0.000	0.000	0.382	0.000
TRINITY_DN889373_c0_g1	0.000	0.000	0.000	1.067	0.000	0.000	0.000	0.000	0.000	0.000
TRINITY_DN889374_c0_g1	0.000	0.254	0.661	0.452	0.834	0.753	0.893	0.000	0.055	0.000
TRINITY_DN889376_c0_g1	0.000	0.000	0.000	0.931	0.000	5.386	0.000	0.000	0.000	0.000
TRINITY_DN889377_c0_g1	0.000	0.000	2.193	0.591	0.000	0.000	0.000	0.000	0.000	0.000
TRINITY_DN88937_c0_g1	0.000	0.000	0.000	0.000	0.000	0.000	0.000	0.000	0.099	0.000
TRINITY_DN88937_c1_g1	0.000	0.000	0.000	0.000	0.000	0.000	0.000	0.000	0.000	0.000
TRINITY_DN88937_c2_g1	0.000	0.000	0.690	0.227	0.388	0.629	0.374	0.293	0.185	0.000
TRINITY_DN88937_c3_g1	0.000	0.000	0.000	0.000	0.269	0.000	0.000	0.985	0.000	0.000
TRINITY_DN88937_c4_g1	0.000	0.000	0.000	0.000	0.000	0.000	0.000	0.000	0.000	0.000
TRINITY_DN889380_c0_g1	0.000	0.000	0.000	0.000	0.000	0.479	0.000	0.000	0.206	0.000
TRINITY_DN889382_c0_g1	0.000	1.460	0.000	0.000	1.060	0.000	2.513	0.000	0.620	0.000
TRINITY_DN889383_c0_g1	0.000	0.273	0.533	0.000	0.697	0.000	0.480	0.373	0.177	0.996
TRINITY_DN889384_c0_g1	0.000	0.000	0.000	0.000	0.000	0.000	0.000	0.000	0.000	0.000
TRINITY_DN889385_c0_g1	0.000	0.000	0.000	0.000	0.303	0.000	0.000	0.000	0.000	0.000
TRINITY_DN889386_c0_g1	0.000	0.000	0.000	0.000	0.000	0.000	0.000	0.000	0.000	0.000
TRINITY_DN889388_c0_g1	0.000	0.803	0.000	0.000	0.000	0.000	0.000	0.000	0.000	0.000
TRINITY_DN889389_c0_g1	0.000	0.000	0.000	1.757	0.000	0.000	0.000	0.000	0.000	0.000
TRINITY_DN88938_c0_g1	0.000	0.000	0.000	0.000	0.000	0.000	0.000	0.000	0.458	0.000
TRINITY_DN88938_c0_g2	0.000	0.000	0.000	0.000	0.000	0.000	0.000	0.000	0.000	0.000
TRINITY_DN889390_c0_g1	0.000	0.000	0.000	0.000	0.000	0.000	0.000	0.000	0.000	0.000
TRINITY_DN889391_c0_g1	0.000	1.831	0.000	0.000	0.000	0.000	0.000	0.000	0.000	0.000
TRINITY_DN889392_c0_g1	0.000	2.058	0.000	1.805	0.000	2.074	0.000	0.000	0.000	0.000
TRINITY_DN889393_c0_g1	0.000	0.000	0.000	0.000	0.000	0.000	0.000	0.000	0.000	0.000
TRINITY_DN889394_c0_g1	0.000	0.000	0.000	0.665	0.000	1.913	0.000	0.000	0.000	0.000
TRINITY_DN889397_c0_g1	0.000	0.000	0.506	0.138	0.141	0.000	0.000	0.000	0.000	0.000
TRINITY_DN889398_c0_g1	0.000	0.000	1.642	0.000	0.301	0.000	0.000	0.000	0.000	0.000
TRINITY_DN889399_c0_g1	0.000	0.000	0.000	0.000	0.000	0.000	0.000	0.000	0.000	0.000
TRINITY_DN88939_c0_g1	0.000	0.000	0.000	0.000	0.000	0.000	3.109	0.000	0.322	0.000
TRINITY_DN88939_c0_g2	0.000	0.000	0.000	0.680	0.000	0.000	0.000	0.000	0.000	0.000
TRINITY_DN8893_c0_g1	0.623	1.960	2.254	1.119	2.592	1.846	1.556	1.656	1.155	1.354
TRINITY_DN8893_c3_g1	0.000	0.000	8.632	0.000	0.000	0.000	3.782	0.000	0.946	0.000
TRINITY_DN8893_c6_g1	0.000	0.000	0.000	0.000	0.000	0.000	0.000	0.000	0.000	0.000
TRINITY_DN8893_c7_g1	0.000	1.374	0.000	0.000	0.000	0.000	0.000	0.000	0.000	0.000
TRINITY_DN889400_c0_g1	0.000	0.000	0.000	0.000	0.000	0.000	0.000	0.000	0.557	0.000
TRINITY_DN889401_c0_g1	0.000	0.000	0.000	0.000	0.000	0.000	0.000	0.000	0.000	0.000
TRINITY_DN889403_c0_g1	0.000	0.000	0.000	0.000	0.000	0.000	0.000	0.000	0.000	8.386
TRINITY_DN889404_c0_g1	0.000	0.000	0.000	0.000	0.000	0.000	0.000	0.000	0.000	0.000
TRINITY_DN889406_c0_g1	0.000	0.000	0.000	0.000	0.000	0.000	0.000	0.000	0.000	0.000
TRINITY_DN889407_c0_g1	0.000	0.000	0.000	0.000	0.000	0.000	0.000	0.000	0.000	0.000
TRINITY_DN889409_c0_g1	0.000	0.000	0.000	1.054	0.362	0.000	0.000	0.000	0.000	0.000
TRINITY_DN88940_c0_g1	0.000	0.000	0.000	0.000	0.000	0.000	0.000	0.000	0.000	0.000
TRINITY_DN889410_c0_g1	0.000	0.000	0.000	0.000	0.000	0.973	0.000	0.000	0.000	0.000
TRINITY_DN889411_c0_g1	0.000	0.000	0.000	0.000	0.000	0.000	0.000	0.000	0.000	0.000
TRINITY_DN889412_c0_g1	0.000	0.000	2.126	0.286	0.584	0.000	0.000	0.000	0.689	0.000
TRINITY_DN889414_c0_g1	0.000	0.000	0.000	0.000	0.000	0.746	0.000	0.000	0.158	0.000
TRINITY_DN889416_c0_g1	0.000	1.637	4.247	0.000	0.000	0.000	0.000	0.000	0.000	0.000
TRINITY_DN889417_c0_g1	0.000	0.000	0.000	0.000	0.000	0.000	0.000	0.000	0.000	0.000
TRINITY_DN889418_c0_g1	0.000	0.000	0.000	0.000	0.000	0.000	0.000	1.793	0.000	0.000
TRINITY_DN889419_c0_g1	0.000	0.000	0.000	0.116	0.309	0.000	0.000	0.000	0.019	0.000
TRINITY_DN88941_c0_g1	0.466	1.842	2.267	0.258	2.415	0.402	0.618	0.598	0.000	1.462
TRINITY_DN88941_c1_g1	0.000	0.000	0.000	0.000	0.000	0.499	0.607	0.000	0.326	0.000
TRINITY_DN88941_c2_g1	4.460	0.000	0.000	0.201	0.667	0.000	0.000	1.595	0.211	0.000
TRINITY_DN88941_c2_g2	1.146	0.812	0.433	1.057	1.442	0.749	2.443	1.278	1.520	0.357
TRINITY_DN88941_c3_g1	0.000	0.000	0.000	0.000	0.000	1.690	0.000	0.000	0.231	0.000
TRINITY_DN88941_c4_g1	0.000	0.000	0.000	0.000	0.965	0.000	0.000	0.000	0.000	9.325
TRINITY_DN88941_c7_g1	0.000	0.000	0.000	0.000	0.000	0.000	0.000	0.000	0.000	0.000
TRINITY_DN889420_c0_g1	0.000	0.000	0.000	0.000	0.000	0.000	0.000	0.000	0.000	0.000
TRINITY_DN889421_c0_g1	0.000	0.000	0.000	0.000	0.000	0.000	0.000	0.000	0.000	0.000
TRINITY_DN889422_c0_g1	0.000	0.000	0.317	0.172	0.176	0.000	0.000	0.000	0.104	0.000
TRINITY_DN889423_c0_g1	0.000	0.000	0.000	0.000	0.000	0.000	0.000	0.000	0.000	0.000
TRINITY_DN889424_c0_g1	0.000	0.000	0.000	0.429	0.892	0.000	0.000	0.000	0.261	0.000
TRINITY_DN889425_c0_g1	0.000	0.000	0.000	0.603	0.000	0.000	0.000	0.000	0.000	0.000
TRINITY_DN889426_c0_g1	0.000	0.000	0.000	0.000	0.321	0.000	0.000	0.000	0.000	1.600
TRINITY_DN889427_c0_g1	0.000	0.000	0.000	0.000	0.000	0.000	0.000	0.000	0.000	0.000
TRINITY_DN889428_c0_g1	0.000	0.000	0.000	0.000	0.000	0.000	0.000	0.000	0.000	0.000
TRINITY_DN889429_c0_g1	0.000	0.000	0.000	0.000	0.000	0.000	0.000	0.000	0.000	0.000
TRINITY_DN889431_c0_g1	0.000	0.000	0.000	0.000	0.000	0.000	0.000	0.000	0.000	0.000
TRINITY_DN889433_c0_g1	0.000	0.000	0.000	0.000	0.000	5.994	0.000	0.000	0.000	0.000
TRINITY_DN889434_c0_g1	0.000	0.000	0.000	0.000	0.000	0.000	0.000	0.000	0.000	0.000
TRINITY_DN889436_c0_g1	0.000	0.000	0.000	0.325	0.000	0.000	0.000	0.000	0.000	0.000
TRINITY_DN889437_c0_g1	0.000	0.000	0.000	0.000	0.000	0.443	0.000	0.000	0.000	0.000
TRINITY_DN889438_c0_g1	0.000	0.000	0.000	0.255	0.000	0.176	0.314	0.000	0.078	0.000
TRINITY_DN889438_c1_g1	0.000	0.000	0.000	0.000	0.115	0.000	0.000	0.000	0.068	0.000
TRINITY_DN889439_c0_g1	0.000	0.000	0.000	1.384	0.000	0.000	0.000	0.000	0.000	0.000
TRINITY_DN88943_c0_g1	0.000	0.000	0.000	0.660	1.382	0.000	3.243	0.000	0.000	0.000
TRINITY_DN88943_c3_g1	0.000	1.243	0.000	0.000	0.000	0.000	0.000	0.000	0.370	0.000
TRINITY_DN88943_c4_g1	0.000	0.000	0.000	0.000	0.000	0.000	0.000	0.000	0.369	0.000
TRINITY_DN88943_c4_g2	0.000	0.785	0.512	0.558	1.140	0.390	0.690	0.000	0.000	0.000
TRINITY_DN88943_c4_g3	0.000	0.000	0.000	0.000	0.000	0.000	0.000	0.000	0.798	0.000
TRINITY_DN88943_c6_g1	0.000	0.000	0.341	0.586	0.000	0.000	0.000	0.000	0.411	0.000
TRINITY_DN889443_c0_g1	0.000	0.000	0.000	0.000	0.000	0.000	0.000	0.000	0.000	0.000
TRINITY_DN889444_c0_g1	0.000	0.337	0.000	0.174	0.000	0.000	0.000	0.000	0.330	0.000
TRINITY_DN889446_c0_g1	0.000	0.000	0.000	0.000	0.000	0.000	0.000	0.000	0.000	0.000
TRINITY_DN889448_c0_g1	0.000	0.000	0.000	0.000	0.000	0.000	0.000	0.000	0.000	0.000
TRINITY_DN889449_c0_g1	0.000	0.000	0.000	0.000	0.000	0.000	0.000	0.000	0.000	0.000
TRINITY_DN88944_c0_g1	0.000	0.000	0.000	0.471	0.000	0.000	0.000	1.805	0.288	0.000
TRINITY_DN88944_c0_g2	0.000	0.000	0.000	0.000	0.354	0.000	1.386	0.000	0.000	0.000
TRINITY_DN889453_c0_g1	0.000	0.000	0.000	0.000	0.492	0.000	0.000	0.000	0.288	0.000
TRINITY_DN889454_c0_g1	0.000	0.000	0.000	0.000	0.000	0.000	0.000	0.000	0.000	0.000
TRINITY_DN889456_c0_g1	0.000	0.000	0.000	0.000	0.000	0.000	0.000	3.398	0.000	0.000
TRINITY_DN889457_c0_g1	0.000	0.000	0.000	0.000	0.000	0.000	0.000	0.000	0.000	0.000
TRINITY_DN889458_c0_g1	0.000	0.000	0.000	0.840	0.000	0.000	0.000	0.000	0.000	0.000
TRINITY_DN88945_c0_g2	0.000	0.000	0.000	0.780	0.000	0.000	0.000	0.000	0.000	0.000
TRINITY_DN88945_c1_g1	0.000	0.000	0.000	0.325	0.000	0.000	0.000	0.000	0.000	0.000
TRINITY_DN88945_c1_g2	0.000	0.000	0.000	0.000	0.793	0.000	0.000	0.000	0.000	0.000
TRINITY_DN88945_c3_g1	0.000	0.000	0.000	0.000	0.000	0.000	0.000	0.000	0.000	0.000
TRINITY_DN88945_c3_g2	0.000	0.000	0.000	0.000	0.000	0.000	0.000	0.000	0.000	0.000
TRINITY_DN88945_c4_g1	0.000	0.000	1.325	0.000	0.000	2.049	0.000	0.000	0.000	0.000
TRINITY_DN889463_c0_g1	0.000	0.000	0.000	0.000	0.000	0.000	0.000	0.000	0.000	0.000
TRINITY_DN889465_c0_g1	0.000	0.000	0.000	0.000	0.000	0.000	0.000	0.000	0.192	0.000
TRINITY_DN889466_c0_g1	0.000	0.000	0.000	0.578	0.000	0.000	0.000	0.000	0.000	0.000
TRINITY_DN889466_c1_g1	0.000	0.000	0.000	0.394	0.000	0.000	0.000	1.493	0.480	0.000
TRINITY_DN889467_c0_g1	0.000	0.000	0.000	0.000	0.000	0.000	0.000	3.217	0.000	0.000
TRINITY_DN889468_c0_g1	0.000	0.000	0.000	0.789	0.000	0.000	0.000	0.000	0.000	0.000
TRINITY_DN889470_c0_g1	0.000	0.000	0.000	0.000	0.000	0.000	0.000	0.000	0.000	0.000
TRINITY_DN889471_c0_g1	0.000	0.000	0.000	0.000	0.000	0.000	0.000	0.000	0.000	0.000
TRINITY_DN889475_c0_g1	0.000	0.000	0.000	0.000	0.000	0.000	0.000	0.000	0.000	0.000
TRINITY_DN889476_c0_g1	0.000	0.000	1.192	0.000	0.000	0.000	0.000	0.000	0.194	0.000
TRINITY_DN889477_c0_g1	0.000	0.000	0.000	0.000	0.000	0.000	0.000	0.000	0.230	0.000
TRINITY_DN889478_c0_g1	0.000	0.000	0.000	0.481	1.408	0.000	0.000	0.000	0.000	0.000
TRINITY_DN88947_c0_g1	0.000	0.000	0.000	0.000	0.000	0.000	0.000	0.000	1.124	9.325
TRINITY_DN88947_c0_g2	1.528	4.945	6.196	4.793	5.847	9.613	5.074	4.698	3.433	2.139
TRINITY_DN88947_c5_g1	0.000	0.741	0.000	0.000	0.000	0.000	0.000	0.000	0.000	0.000
TRINITY_DN88947_c6_g1	0.000	0.000	0.000	0.000	0.000	0.000	0.000	0.000	0.000	0.000
TRINITY_DN889480_c0_g1	0.000	0.000	1.264	0.000	0.000	0.000	0.000	2.620	0.000	0.000
TRINITY_DN889481_c0_g1	0.000	0.000	0.000	0.400	0.416	0.000	0.000	0.000	0.000	0.000
TRINITY_DN889482_c0_g1	0.000	0.000	0.000	0.000	0.000	0.000	0.000	0.000	0.000	0.000
TRINITY_DN889483_c0_g1	0.000	0.000	0.000	0.000	0.000	3.230	0.000	0.000	0.000	0.000
TRINITY_DN889484_c0_g1	0.000	0.000	0.000	0.000	0.000	0.430	0.000	0.581	0.371	0.000
TRINITY_DN889485_c0_g1	0.000	0.000	0.000	0.000	0.000	0.000	0.000	0.000	0.000	0.000
TRINITY_DN889489_c0_g1	0.000	0.000	0.000	0.000	0.000	0.844	1.462	0.000	0.357	0.000
TRINITY_DN88948_c0_g1	0.000	0.810	0.000	0.591	0.292	0.000	0.000	1.075	0.000	0.000
TRINITY_DN88948_c0_g3	0.000	0.000	0.000	0.000	0.681	0.000	0.000	0.000	0.200	0.000
TRINITY_DN889490_c0_g1	0.000	0.000	0.000	0.000	0.000	0.000	0.000	0.000	1.120	0.000
TRINITY_DN889491_c0_g1	0.000	0.000	0.000	0.000	0.000	0.000	0.000	0.000	0.184	0.000
TRINITY_DN889492_c0_g1	0.000	0.000	0.000	0.000	0.000	2.613	0.000	0.000	0.565	0.000
TRINITY_DN889493_c0_g1	0.000	0.000	0.000	0.000	0.000	0.000	0.000	0.000	0.000	0.000
TRINITY_DN889494_c0_g1	0.000	0.000	0.000	0.000	0.000	0.000	0.000	0.000	0.195	0.000
TRINITY_DN889495_c0_g1	0.000	0.000	0.000	0.000	0.000	0.000	0.000	0.000	0.000	0.000
TRINITY_DN889496_c0_g1	0.000	0.000	0.346	0.000	0.192	0.528	0.000	0.000	0.113	0.000
TRINITY_DN889498_c0_g1	0.000	0.000	0.000	0.000	0.000	0.000	0.000	0.000	0.508	0.000
TRINITY_DN88949_c2_g1	0.000	0.000	0.000	0.000	0.000	0.000	0.000	0.000	0.572	0.000
TRINITY_DN8894_c0_g1	0.000	2.199	0.000	1.014	0.000	0.767	1.331	0.000	0.465	0.000
TRINITY_DN8894_c3_g1	0.000	0.000	0.000	0.938	0.000	0.000	0.000	0.000	0.000	0.000
TRINITY_DN889500_c0_g1	0.000	0.000	0.000	0.412	0.000	0.000	0.000	0.000	0.248	0.000
TRINITY_DN889502_c0_g1	0.000	0.000	0.000	0.000	0.000	0.000	0.000	0.000	0.000	0.000
TRINITY_DN889503_c0_g1	0.000	0.875	0.000	0.000	0.106	0.000	0.000	0.000	0.000	0.000
TRINITY_DN889504_c0_g1	0.000	0.000	0.000	0.000	0.000	0.000	0.000	0.000	0.000	0.000
TRINITY_DN889505_c0_g1	0.000	0.000	0.000	0.000	0.000	0.000	0.000	0.000	0.000	0.000
TRINITY_DN889506_c0_g1	0.000	0.000	0.000	0.000	0.000	0.000	0.000	0.000	0.000	0.000
TRINITY_DN889507_c0_g1	0.000	0.000	0.000	0.000	0.247	0.000	0.000	0.000	0.000	0.000
TRINITY_DN889508_c0_g1	0.000	0.000	0.547	0.000	0.000	0.000	0.746	0.000	0.330	0.000
TRINITY_DN889509_c0_g1	0.000	0.000	0.000	0.000	1.804	0.000	0.000	0.000	0.000	0.000
TRINITY_DN88950_c0_g1	0.000	0.000	1.915	0.598	0.000	0.000	0.000	0.000	0.721	0.000
TRINITY_DN88950_c0_g2	0.000	0.780	0.000	0.275	0.563	0.000	1.358	1.034	0.166	0.000
TRINITY_DN88950_c0_g3	0.000	0.000	1.641	1.313	0.000	0.000	0.000	0.000	0.000	0.000
TRINITY_DN88950_c1_g1	0.000	0.000	0.000	0.000	0.000	0.000	0.000	0.000	0.000	0.000
TRINITY_DN88950_c1_g2	0.000	0.000	0.000	0.000	0.837	0.000	0.000	0.000	0.000	0.000
TRINITY_DN88950_c1_g3	0.000	0.593	0.654	0.000	1.862	0.000	2.073	0.000	0.506	0.000
TRINITY_DN88950_c1_g4	0.000	0.000	0.000	0.211	0.000	0.000	0.000	0.000	0.127	0.000
TRINITY_DN88950_c2_g1	0.000	0.000	1.655	0.888	0.000	0.000	0.000	0.000	1.638	0.000
TRINITY_DN88950_c3_g1	0.000	0.000	0.596	0.000	0.000	0.915	0.000	0.000	0.000	0.000
TRINITY_DN88950_c4_g1	0.000	0.000	0.000	0.000	0.000	0.000	0.000	0.000	0.325	0.000
TRINITY_DN88950_c5_g1	0.000	0.000	0.000	0.000	0.000	0.000	0.000	0.000	0.000	0.000
TRINITY_DN889510_c0_g1	0.000	0.000	3.347	0.000	0.000	0.000	0.000	0.000	0.000	0.000
TRINITY_DN889511_c0_g1	0.000	0.000	0.000	0.000	0.000	0.000	0.000	0.000	0.161	0.000
TRINITY_DN889512_c0_g1	0.000	0.000	0.000	0.000	0.000	0.000	0.000	0.000	0.204	0.000
TRINITY_DN889513_c0_g1	0.000	0.000	0.000	0.000	0.000	0.000	0.000	0.000	0.397	0.000
TRINITY_DN889514_c0_g1	0.000	0.000	0.000	0.000	0.000	3.370	0.000	0.000	0.000	0.000
TRINITY_DN889515_c0_g1	0.000	0.000	0.000	0.686	0.354	0.000	0.000	0.000	0.000	0.000
TRINITY_DN889516_c0_g1	0.000	0.000	0.000	0.000	0.000	0.000	0.000	0.000	0.000	0.000
TRINITY_DN889517_c0_g1	0.000	0.000	0.000	0.000	0.000	0.000	0.000	0.000	0.347	0.000
TRINITY_DN88951_c0_g2	0.000	0.000	0.000	0.000	0.000	0.000	0.000	0.000	0.322	0.000
TRINITY_DN889520_c0_g1	0.000	0.000	0.000	0.000	0.000	0.000	0.000	0.000	0.000	0.000
TRINITY_DN889521_c0_g1	0.000	0.000	0.000	0.000	0.000	0.000	0.000	0.000	0.000	0.000
TRINITY_DN889522_c0_g1	0.000	0.000	0.000	0.000	0.719	0.000	0.000	0.000	0.000	0.000
TRINITY_DN889523_c0_g1	0.000	0.000	0.000	0.277	0.142	0.387	0.000	0.000	0.167	0.000
TRINITY_DN889524_c0_g1	0.000	0.000	0.000	0.169	0.000	0.000	0.000	0.000	0.102	0.000
TRINITY_DN889525_c0_g1	0.000	0.000	0.000	0.000	0.841	0.000	0.000	0.000	0.436	4.156
TRINITY_DN889529_c0_g1	0.000	0.000	0.000	0.713	0.000	0.000	0.000	0.000	0.000	0.000
TRINITY_DN88952_c0_g1	0.000	0.000	0.000	0.000	0.000	0.000	0.000	0.000	0.000	0.000
TRINITY_DN889530_c0_g1	0.000	0.000	0.000	0.000	0.448	0.000	0.000	0.000	0.000	0.000
TRINITY_DN889531_c0_g1	0.000	0.000	0.000	0.000	0.000	0.000	0.000	0.000	0.000	0.000
TRINITY_DN889532_c0_g1	0.000	0.000	0.000	0.000	0.000	0.000	0.000	0.000	0.000	0.000
TRINITY_DN889534_c0_g1	0.000	0.000	0.000	0.000	0.000	0.000	0.000	0.000	0.000	0.000
TRINITY_DN889537_c0_g1	0.000	0.000	1.151	0.000	0.000	0.000	0.000	0.000	0.000	0.000
TRINITY_DN889539_c0_g1	0.000	0.000	0.000	0.000	0.000	0.000	0.000	0.000	0.000	0.000
TRINITY_DN88953_c0_g1	0.000	0.000	0.000	0.000	0.362	1.674	0.000	0.000	0.000	0.000
TRINITY_DN88953_c3_g1	0.000	0.000	0.000	0.000	0.454	0.000	0.000	0.000	0.532	0.000
TRINITY_DN88953_c4_g1	0.000	0.000	0.000	1.033	1.080	0.000	0.000	0.000	0.000	0.000
TRINITY_DN889542_c0_g1	0.000	0.000	0.000	0.261	0.267	0.000	0.000	0.000	0.000	0.000
TRINITY_DN889543_c0_g1	0.000	0.000	0.000	0.000	0.000	0.000	0.000	0.000	0.000	0.000
TRINITY_DN889544_c0_g1	0.000	0.000	0.000	0.000	0.000	0.000	0.000	0.000	0.396	0.000
TRINITY_DN889546_c0_g1	0.000	0.000	0.000	0.000	0.000	0.000	0.000	0.000	0.393	0.000
TRINITY_DN889548_c0_g1	0.000	0.000	0.000	0.000	0.000	0.000	0.604	0.000	0.000	0.000
TRINITY_DN889549_c0_g1	0.000	0.000	0.000	0.480	2.006	0.000	0.000	0.000	0.000	0.000
TRINITY_DN88954_c0_g1	0.000	0.000	0.000	0.000	0.000	0.000	0.000	0.000	0.000	0.000
TRINITY_DN88954_c0_g2	0.000	0.000	0.000	0.000	0.000	1.482	0.000	0.000	0.000	0.000
TRINITY_DN88954_c0_g3	0.000	0.000	0.501	0.091	0.468	0.000	0.451	0.000	0.126	0.000
TRINITY_DN88954_c1_g1	0.000	0.000	0.000	0.000	0.000	0.000	0.000	0.000	0.000	0.000
TRINITY_DN88954_c2_g1	0.000	0.000	0.000	0.000	0.000	0.000	0.000	0.000	0.000	0.000
TRINITY_DN889556_c0_g1	0.000	0.000	0.000	0.000	0.000	0.353	0.000	0.000	0.077	1.289
TRINITY_DN889558_c0_g1	0.000	0.000	0.519	0.142	0.145	0.792	0.699	0.536	0.256	0.000
TRINITY_DN88955_c0_g1	0.000	0.000	1.961	0.264	0.000	0.000	0.000	0.000	0.636	0.000
TRINITY_DN88955_c1_g1	0.000	0.000	0.000	0.000	0.000	0.000	0.000	0.000	0.000	0.000
TRINITY_DN889560_c0_g1	0.000	0.000	0.000	0.000	0.000	0.000	0.000	0.000	0.000	0.000
TRINITY_DN889561_c0_g1	0.000	12.470	0.000	0.000	0.000	0.000	0.000	0.000	0.000	0.000
TRINITY_DN889562_c0_g1	0.000	0.000	0.000	0.000	1.094	0.000	0.000	0.000	0.320	0.000
TRINITY_DN889564_c0_g1	0.000	0.000	0.000	0.000	0.000	0.000	0.000	0.263	0.041	0.000
TRINITY_DN889565_c0_g1	0.000	0.000	0.000	0.000	0.000	0.000	0.000	0.000	0.000	0.000
TRINITY_DN889566_c0_g1	0.000	0.000	0.000	0.000	0.431	0.000	0.000	0.000	0.000	0.000
TRINITY_DN889568_c0_g1	0.000	3.231	1.048	0.000	0.000	0.000	0.000	0.000	0.000	0.000
TRINITY_DN88956_c1_g1	0.000	0.000	0.000	0.000	0.000	0.000	0.000	0.000	0.000	0.000
TRINITY_DN88956_c1_g2	0.000	0.000	0.000	0.000	0.000	0.000	0.000	0.000	0.000	0.000
TRINITY_DN88956_c2_g1	0.000	0.000	0.000	0.000	0.000	0.000	1.090	0.000	0.000	0.000
TRINITY_DN88956_c2_g2	0.000	0.000	0.000	0.000	0.563	0.000	0.000	0.000	0.332	0.000
TRINITY_DN88956_c4_g1	0.000	0.000	0.000	0.000	0.000	0.000	0.000	0.000	0.000	0.000
TRINITY_DN889570_c0_g1	0.000	0.000	0.000	0.000	0.000	0.000	0.000	0.000	0.187	0.000
TRINITY_DN889571_c0_g1	0.000	0.000	0.260	0.142	0.145	0.000	0.000	0.536	0.085	0.000
TRINITY_DN889572_c0_g1	0.000	0.000	0.000	0.000	0.000	0.000	0.000	0.000	0.000	0.000
TRINITY_DN889573_c0_g1	0.000	0.000	0.000	0.450	0.000	0.000	0.000	0.000	0.275	0.000
TRINITY_DN889575_c0_g1	0.000	0.000	0.000	0.000	0.101	0.000	0.000	0.000	0.000	0.000
TRINITY_DN889576_c0_g1	0.000	0.000	0.000	0.000	0.000	0.000	0.000	0.000	0.000	0.000
TRINITY_DN889577_c0_g1	0.000	0.000	0.000	0.000	0.919	0.000	0.000	0.000	0.536	0.000
TRINITY_DN889578_c0_g1	0.000	0.000	0.000	0.000	0.000	0.000	0.000	0.000	0.000	0.000
TRINITY_DN889580_c0_g1	0.000	4.910	1.062	0.569	0.000	0.000	0.000	0.000	0.000	0.000
TRINITY_DN889581_c0_g1	0.000	0.000	0.000	0.000	0.279	0.000	0.000	0.000	0.329	0.000
TRINITY_DN889582_c0_g1	0.000	0.000	0.000	0.000	0.000	0.000	0.000	0.000	0.000	0.000
TRINITY_DN889583_c0_g1	0.000	5.332	0.000	0.620	0.648	0.000	0.000	0.000	0.000	0.000
TRINITY_DN889584_c0_g1	0.000	0.000	0.000	0.000	0.000	0.000	0.000	0.000	0.000	0.000
TRINITY_DN889585_c0_g1	0.000	0.000	0.000	0.000	0.000	0.000	0.000	0.000	0.433	0.000
TRINITY_DN889587_c0_g1	0.000	0.000	0.000	0.000	0.000	0.000	0.000	0.000	0.000	0.000
TRINITY_DN889588_c0_g1	0.000	0.000	0.470	0.000	0.000	0.000	0.000	0.000	0.153	0.000
TRINITY_DN889589_c0_g1	0.000	0.224	0.291	0.240	0.492	0.000	0.000	0.000	0.049	0.000
TRINITY_DN889591_c0_g1	0.000	0.000	0.000	0.776	0.317	0.435	0.000	1.173	0.281	0.000
TRINITY_DN889592_c0_g1	0.000	0.000	0.000	0.000	0.000	0.000	0.000	0.000	0.000	0.000
TRINITY_DN889595_c0_g1	0.000	0.000	0.000	0.000	0.000	0.000	0.000	0.000	0.000	0.000
TRINITY_DN889596_c0_g1	0.000	0.000	0.000	0.000	0.000	3.999	0.000	0.000	0.000	0.000
TRINITY_DN889599_c0_g1	0.000	0.000	0.512	0.275	0.845	0.000	0.000	0.000	0.000	0.000
TRINITY_DN88959_c0_g1	0.000	0.000	0.000	0.000	0.000	0.000	0.000	0.000	0.000	0.000
TRINITY_DN8895_c0_g1	0.000	0.000	0.000	0.266	0.757	0.000	0.000	0.000	0.000	0.000
TRINITY_DN8895_c0_g2	0.000	0.000	0.000	0.000	0.000	0.000	0.000	0.000	0.000	0.000
TRINITY_DN8895_c12_g1	0.000	1.725	0.000	0.000	0.000	0.000	2.966	2.310	0.736	0.000
TRINITY_DN8895_c1_g1	0.000	0.000	0.000	0.895	0.000	0.000	0.000	0.000	2.207	0.000
TRINITY_DN8895_c1_g2	0.000	0.000	0.000	0.000	0.000	0.000	0.000	0.000	0.000	0.000
TRINITY_DN8895_c1_g3	0.000	0.000	0.000	0.633	0.662	1.821	0.000	0.000	1.161	0.000
TRINITY_DN8895_c3_g1	0.000	1.801	0.000	0.000	1.313	2.356	0.000	0.000	0.000	0.000
TRINITY_DN8895_c5_g1	0.000	0.000	0.000	0.000	0.000	0.000	8.595	0.000	0.000	0.000
TRINITY_DN889600_c0_g1	0.000	0.000	0.000	0.420	0.000	0.000	0.000	0.000	0.256	0.000
TRINITY_DN889602_c0_g1	0.000	0.000	0.000	0.000	0.000	0.000	0.000	0.000	0.402	0.000
TRINITY_DN889605_c0_g1	0.000	0.000	0.000	0.921	0.000	1.329	0.000	0.000	0.000	0.000
TRINITY_DN889607_c0_g1	0.000	0.000	0.000	2.145	0.000	0.000	0.000	0.000	0.000	0.000
TRINITY_DN88960_c1_g1	0.000	0.000	0.000	0.000	0.000	0.000	0.000	0.000	0.000	0.000
TRINITY_DN889610_c0_g1	0.000	0.000	0.000	0.000	0.000	0.000	0.000	0.000	0.000	0.000
TRINITY_DN889611_c0_g1	0.000	0.000	0.000	0.000	0.000	0.000	0.000	0.000	0.000	0.000
TRINITY_DN889612_c0_g1	0.000	0.539	1.408	0.382	0.390	0.000	0.000	0.000	0.230	0.000
TRINITY_DN889615_c0_g1	0.000	0.000	0.000	0.000	0.520	0.000	0.000	1.904	0.305	0.000
TRINITY_DN889617_c0_g1	0.000	0.000	0.222	0.091	0.650	0.000	0.000	0.349	0.259	0.000
TRINITY_DN889618_c0_g1	0.000	0.000	0.000	0.586	0.000	0.000	0.000	0.000	0.358	0.000
TRINITY_DN889619_c0_g1	0.000	0.000	0.000	0.445	0.000	1.283	0.000	0.000	0.000	0.000
TRINITY_DN88961_c1_g1	0.000	0.000	0.000	0.000	0.000	0.000	0.000	0.000	0.000	0.000
TRINITY_DN889621_c0_g1	0.000	0.000	0.000	0.000	0.000	0.000	0.000	0.000	0.000	0.000
TRINITY_DN889622_c0_g1	0.000	0.000	0.000	0.000	0.626	0.000	0.000	0.000	0.000	0.000
TRINITY_DN889626_c0_g1	0.000	0.992	0.000	0.118	0.601	0.000	0.000	0.000	0.143	0.000
TRINITY_DN889627_c0_g1	0.000	0.000	0.000	0.000	0.000	0.000	0.000	0.000	0.000	0.000
TRINITY_DN889629_c0_g1	0.000	2.541	0.000	0.000	0.000	0.000	0.000	0.000	0.000	0.000
TRINITY_DN88962_c0_g1	0.000	0.000	0.813	0.000	0.451	2.499	0.000	0.000	0.000	0.000
TRINITY_DN889630_c0_g1	0.000	0.000	0.000	0.000	0.000	0.000	0.000	0.000	0.000	0.000
TRINITY_DN889632_c0_g1	0.000	0.000	0.000	0.000	0.000	0.000	0.000	0.000	0.000	0.000
TRINITY_DN889633_c0_g1	0.000	0.000	0.000	0.578	0.000	0.000	0.000	0.000	0.000	0.000
TRINITY_DN889635_c0_g1	0.000	0.000	0.000	0.000	0.000	0.000	0.917	0.000	0.000	0.000
TRINITY_DN889637_c0_g1	0.000	0.000	0.000	0.000	1.178	2.175	0.000	1.432	0.230	0.000
TRINITY_DN889638_c0_g1	0.000	0.000	0.000	0.000	0.000	0.000	0.000	0.000	0.000	0.000
TRINITY_DN88963_c1_g1	0.000	0.000	0.000	0.000	0.000	2.290	0.000	0.000	0.000	0.000
TRINITY_DN889640_c0_g1	0.000	0.000	0.000	0.702	0.000	0.000	0.000	0.000	0.000	0.000
TRINITY_DN889642_c0_g1	0.000	2.240	0.000	0.782	0.000	0.000	0.000	0.000	0.000	0.000
TRINITY_DN889643_c0_g1	0.000	0.000	0.000	0.000	0.000	0.000	0.000	2.226	0.179	0.000
TRINITY_DN889644_c0_g1	0.000	0.000	0.000	0.000	0.000	0.000	0.000	0.000	0.000	0.000
TRINITY_DN889646_c0_g1	0.000	0.000	0.000	0.000	0.000	0.000	0.000	0.000	0.000	0.000
TRINITY_DN889648_c0_g1	0.000	0.000	0.000	0.000	0.308	0.000	0.000	0.290	0.000	0.000
TRINITY_DN889649_c0_g1	0.000	0.000	0.000	0.000	0.000	0.000	2.076	0.000	0.000	2.977
TRINITY_DN88964_c0_g1	0.000	0.000	0.797	0.620	0.648	0.609	0.000	0.000	0.379	0.000
TRINITY_DN88964_c1_g1	0.000	0.000	0.000	0.000	0.000	0.000	3.880	0.000	0.000	0.000
TRINITY_DN88964_c2_g1	0.000	0.000	0.000	0.000	0.000	0.000	0.000	0.000	0.000	0.000
TRINITY_DN88964_c3_g1	0.000	0.000	0.000	0.000	0.000	0.000	0.000	0.000	0.000	0.000
TRINITY_DN88964_c5_g1	0.000	0.000	1.417	0.000	0.000	0.000	0.000	0.000	0.000	0.000
TRINITY_DN889652_c0_g1	0.000	0.000	0.000	0.000	0.000	0.000	0.000	0.000	0.000	0.000
TRINITY_DN889653_c0_g1	0.000	0.000	0.000	0.000	0.000	0.000	0.000	0.000	0.000	0.000
TRINITY_DN889654_c0_g1	0.000	0.000	0.720	0.000	0.000	0.000	0.000	0.000	0.467	0.000
TRINITY_DN889656_c0_g1	0.000	0.000	0.697	0.000	0.385	0.000	0.000	0.000	0.225	0.000
TRINITY_DN889657_c0_g1	0.000	0.000	0.000	0.000	0.000	0.000	0.000	0.000	0.000	0.000
TRINITY_DN889658_c0_g1	0.000	0.000	0.000	0.000	0.000	0.000	0.000	0.000	0.437	0.000
TRINITY_DN88965_c0_g1	0.000	0.000	0.446	0.241	0.385	0.000	1.188	0.000	0.000	0.000
TRINITY_DN88965_c3_g1	0.000	0.000	0.000	0.000	0.000	0.000	0.000	0.000	0.000	0.000
TRINITY_DN88965_c4_g1	2.945	1.307	2.302	2.662	2.322	2.391	1.971	1.032	3.085	2.748
TRINITY_DN88965_c5_g1	0.000	0.000	0.000	0.000	0.000	0.000	0.000	0.000	0.000	0.000
TRINITY_DN889660_c0_g1	0.000	0.000	0.000	0.270	0.000	0.000	0.000	0.000	0.000	0.000
TRINITY_DN889661_c0_g1	0.000	0.000	0.000	0.000	0.898	0.000	0.000	0.615	0.145	0.000
TRINITY_DN889662_c0_g1	0.000	0.000	0.000	0.000	0.000	0.000	0.000	0.000	0.000	0.000
TRINITY_DN889663_c0_g1	0.000	0.000	1.113	0.000	1.251	0.000	0.000	0.000	0.000	0.000
TRINITY_DN889664_c0_g1	0.000	0.000	0.000	0.000	0.000	0.000	0.000	0.000	0.000	0.000
TRINITY_DN889665_c0_g1	0.000	0.000	0.000	0.000	0.000	0.000	0.000	0.000	0.000	0.000
TRINITY_DN889667_c0_g1	0.000	0.000	1.049	0.287	0.196	0.531	0.000	0.000	0.174	0.000
TRINITY_DN889668_c0_g1	0.000	0.000	0.000	0.000	0.000	0.000	0.000	0.000	0.000	0.000
TRINITY_DN889669_c0_g1	0.000	0.000	0.000	0.000	0.000	0.000	0.000	0.000	0.000	0.000
TRINITY_DN88966_c0_g1	0.000	0.000	1.557	0.000	0.879	0.000	0.000	0.000	0.512	0.000
TRINITY_DN88966_c1_g1	0.000	0.000	0.000	0.000	0.815	0.000	0.000	0.000	0.000	0.000
TRINITY_DN88966_c2_g1	0.000	0.000	0.000	0.000	0.000	0.000	0.000	0.000	0.000	0.000
TRINITY_DN88966_c3_g1	0.000	0.000	0.000	0.000	0.000	0.000	0.000	0.000	0.000	0.000
TRINITY_DN88966_c4_g1	0.000	0.000	0.666	0.000	0.000	0.000	0.000	0.000	0.000	0.000
TRINITY_DN889671_c0_g1	0.000	0.000	0.000	0.000	0.000	0.000	0.000	0.000	0.000	7.263
TRINITY_DN889673_c0_g1	0.000	0.000	0.000	0.000	0.000	0.000	0.000	0.000	0.000	0.000
TRINITY_DN889675_c0_g1	0.000	0.000	4.280	1.193	0.000	0.000	0.000	0.000	0.000	0.000
TRINITY_DN889678_c0_g1	0.000	0.000	0.000	0.000	0.000	0.000	0.000	0.000	0.000	0.000
TRINITY_DN889679_c0_g1	0.000	0.000	0.000	0.000	0.414	2.293	0.000	0.000	0.727	0.000
TRINITY_DN88967_c0_g1	0.000	0.000	0.000	0.566	0.579	0.000	0.000	0.000	0.000	0.000
TRINITY_DN88967_c1_g1	0.000	0.000	0.362	0.000	0.000	0.000	0.000	0.000	0.000	0.000
TRINITY_DN88967_c2_g1	0.000	0.000	0.224	0.000	0.125	0.340	0.603	0.000	0.000	1.245
TRINITY_DN889680_c0_g1	0.000	0.000	0.000	0.000	0.000	0.000	0.000	0.000	0.000	0.000
TRINITY_DN889681_c0_g1	0.000	0.000	0.157	0.000	0.000	0.000	0.000	0.000	0.052	0.000
TRINITY_DN889683_c0_g1	0.000	0.000	0.341	0.093	0.479	0.000	0.000	1.076	0.156	0.000
TRINITY_DN889685_c0_g1	0.000	0.000	4.529	0.000	0.000	0.000	0.000	0.000	0.000	0.000
TRINITY_DN889688_c0_g1	0.000	0.000	1.168	0.000	0.000	0.000	0.000	0.000	0.000	0.000
TRINITY_DN889689_c0_g1	0.000	0.000	0.000	0.000	2.043	0.000	0.000	0.000	0.000	0.000
TRINITY_DN88968_c0_g1	0.000	0.000	0.000	0.000	0.000	0.000	0.000	0.000	0.000	0.000
TRINITY_DN889690_c0_g1	0.000	0.000	0.000	0.172	0.000	0.000	0.000	0.649	0.104	0.000
TRINITY_DN889691_c0_g1	0.000	0.000	1.548	0.000	1.288	0.000	0.000	0.000	0.503	0.000
TRINITY_DN889692_c0_g1	0.000	0.000	0.000	0.000	0.000	0.750	0.000	0.000	0.000	0.000
TRINITY_DN889693_c0_g1	0.000	0.000	1.162	0.311	0.000	0.000	0.000	0.000	0.188	3.182
TRINITY_DN889694_c0_g1	0.000	1.127	0.000	0.000	0.000	1.135	0.000	0.000	0.000	0.000
TRINITY_DN889695_c0_g1	0.000	0.000	0.000	0.586	0.000	0.000	0.000	0.000	0.000	0.000
TRINITY_DN889696_c0_g1	0.000	0.000	0.000	0.607	0.635	0.000	0.000	0.000	1.112	0.000
TRINITY_DN889697_c0_g1	0.000	0.000	0.000	0.782	3.288	0.000	0.000	0.000	0.000	0.000
TRINITY_DN889698_c0_g1	0.000	0.000	0.000	0.000	0.135	0.000	0.000	0.000	0.000	0.000
TRINITY_DN88969_c0_g1	0.000	0.000	0.000	0.000	0.000	0.000	0.000	0.000	0.000	0.000
TRINITY_DN88969_c0_g2	0.000	0.000	0.063	0.000	0.000	0.000	0.000	0.000	0.000	0.000
TRINITY_DN88969_c0_g3	2.573	1.127	1.295	0.651	2.101	2.103	0.757	1.132	0.647	1.601
TRINITY_DN88969_c0_g4	0.000	0.000	0.000	0.000	0.000	0.000	0.000	0.000	0.000	0.000
TRINITY_DN88969_c1_g1	0.000	0.000	0.401	0.217	0.000	0.000	1.072	0.000	0.000	0.000
TRINITY_DN88969_c2_g1	0.000	0.000	0.000	0.000	0.063	0.000	0.000	0.000	0.075	0.000
TRINITY_DN88969_c3_g1	0.000	0.000	1.325	0.000	0.000	0.000	0.000	0.000	0.000	0.000
TRINITY_DN88969_c3_g2	0.000	0.000	0.000	0.000	0.000	0.000	0.000	0.000	0.000	0.000
TRINITY_DN88969_c5_g1	0.000	0.000	0.000	0.000	0.000	0.000	0.000	0.000	0.000	0.000
TRINITY_DN8896_c0_g1	0.000	5.830	2.075	1.640	8.497	4.745	3.448	2.280	5.405	0.000
TRINITY_DN8896_c0_g2	0.000	0.000	0.000	0.000	0.000	0.000	0.000	0.000	0.251	0.000
TRINITY_DN8896_c2_g1	0.000	0.000	0.000	0.000	1.804	0.000	0.000	3.337	0.000	0.000
TRINITY_DN889700_c0_g1	0.000	0.000	0.000	0.000	0.000	0.000	0.000	0.000	0.000	0.000
TRINITY_DN889701_c0_g1	0.000	0.000	0.000	0.000	0.000	0.000	0.000	0.000	0.000	0.000
TRINITY_DN889702_c0_g1	0.000	0.000	0.000	0.000	0.000	0.000	0.000	0.000	0.250	0.000
TRINITY_DN889703_c0_g1	0.000	0.000	0.000	0.000	0.000	4.446	0.000	0.000	0.235	0.000
TRINITY_DN889705_c0_g1	0.000	0.000	0.000	0.561	0.000	0.000	0.000	0.000	0.000	0.000
TRINITY_DN889708_c0_g1	0.000	0.000	0.000	0.612	0.000	0.000	0.000	2.341	0.000	0.000
TRINITY_DN889710_c0_g1	0.000	1.280	0.000	0.000	0.000	0.000	0.000	0.000	0.272	0.000
TRINITY_DN889713_c0_g1	0.000	0.000	0.000	0.360	0.000	0.000	0.000	0.000	0.000	0.000
TRINITY_DN889715_c0_g1	0.000	0.000	0.000	0.000	0.000	0.000	0.000	0.000	0.000	0.000
TRINITY_DN889716_c0_g1	0.000	0.000	0.156	0.000	0.000	0.475	0.000	0.330	0.157	0.880
TRINITY_DN889719_c0_g1	0.000	0.000	0.000	0.000	0.327	0.000	0.000	0.000	0.000	0.000
TRINITY_DN88971_c0_g1	0.000	0.000	0.000	0.000	0.735	0.506	0.000	0.000	0.108	0.000
TRINITY_DN88971_c0_g2	4.292	3.252	1.885	3.343	2.103	4.820	3.376	2.258	3.252	0.000
TRINITY_DN88971_c1_g1	0.000	0.000	0.000	0.000	0.000	0.000	0.000	0.000	0.000	0.000
TRINITY_DN889720_c0_g1	0.000	0.000	1.213	0.000	0.334	0.000	0.000	1.221	0.000	0.000
TRINITY_DN889723_c0_g1	0.000	0.000	0.596	0.000	0.000	0.000	0.000	0.000	0.000	0.000
TRINITY_DN889724_c0_g1	0.000	0.000	0.000	0.000	0.760	0.000	0.000	0.000	0.000	0.000
TRINITY_DN889725_c0_g1	0.000	0.000	0.000	0.000	0.000	0.000	0.000	0.000	0.000	0.000
TRINITY_DN889726_c0_g1	0.000	0.000	0.000	0.000	0.000	0.000	0.000	0.000	0.410	6.853
TRINITY_DN889727_c0_g1	0.000	0.000	0.000	0.000	0.000	0.000	0.000	0.000	0.514	0.000
TRINITY_DN889728_c0_g1	0.000	0.000	0.000	0.000	0.000	0.000	0.000	0.000	0.000	0.000
TRINITY_DN88972_c0_g1	0.000	0.000	0.999	0.808	0.695	1.793	0.945	0.000	0.000	1.944
TRINITY_DN88972_c0_g2	0.000	0.000	0.770	0.000	0.316	0.000	0.000	0.859	0.118	1.077
TRINITY_DN88972_c1_g1	0.000	0.000	0.000	0.000	0.000	0.000	0.000	0.000	0.000	0.000
TRINITY_DN88972_c3_g1	0.000	0.000	0.000	0.265	0.000	0.000	0.000	0.000	0.000	0.000
TRINITY_DN889731_c0_g1	0.000	0.000	0.000	0.000	0.000	0.000	0.000	0.000	0.000	0.000
TRINITY_DN889732_c0_g1	0.000	2.053	0.223	0.000	0.497	0.000	0.000	0.000	0.147	0.000
TRINITY_DN889734_c0_g1	0.000	0.000	0.000	0.390	0.000	0.000	0.000	0.000	0.000	0.000
TRINITY_DN889735_c0_g1	0.000	1.670	0.000	0.000	0.000	0.000	0.000	0.000	0.355	0.000
TRINITY_DN889736_c0_g1	0.000	0.000	0.000	0.636	0.217	0.000	0.000	0.000	0.255	0.000
TRINITY_DN889737_c0_g1	0.000	0.000	0.000	0.000	0.000	0.000	0.000	0.000	0.427	0.000
TRINITY_DN889738_c0_g1	0.000	0.000	0.000	0.000	0.000	0.000	0.000	0.000	0.000	0.000
TRINITY_DN889740_c0_g1	0.000	0.000	0.000	0.000	0.000	0.000	2.255	0.000	0.000	0.000
TRINITY_DN889741_c0_g1	0.000	0.000	0.000	0.000	0.000	5.351	0.000	0.000	0.648	0.000
TRINITY_DN889743_c0_g1	0.000	0.000	0.000	0.000	0.000	0.000	0.000	0.000	0.438	0.000
TRINITY_DN889745_c0_g1	0.000	0.000	0.000	0.000	0.510	0.000	0.000	0.000	0.101	0.000
TRINITY_DN889746_c0_g1	0.000	0.000	0.607	0.000	0.000	0.000	0.000	0.000	0.000	0.000
TRINITY_DN889748_c0_g1	0.000	0.000	0.000	0.287	0.000	0.000	0.000	0.000	0.173	0.000
TRINITY_DN889749_c0_g1	0.000	0.000	0.540	0.000	0.000	0.000	0.000	0.000	0.000	0.000
TRINITY_DN88974_c1_g1	0.000	1.065	0.000	0.000	0.387	0.000	0.000	0.000	0.000	0.000
TRINITY_DN88974_c3_g1	0.000	0.000	0.000	0.000	0.000	2.321	0.000	0.000	0.000	0.000
TRINITY_DN88974_c3_g2	0.000	0.000	0.000	0.767	0.000	0.000	0.000	2.960	0.000	0.000
TRINITY_DN889750_c0_g1	0.000	0.000	0.000	0.000	0.887	0.000	0.000	0.000	0.517	0.000
TRINITY_DN889751_c0_g1	0.000	0.000	0.000	0.000	0.000	0.000	0.000	0.000	0.000	0.000
TRINITY_DN889754_c0_g1	0.000	0.000	0.000	0.000	0.000	0.000	0.000	0.000	0.000	0.000
TRINITY_DN889755_c0_g1	0.000	0.000	0.000	0.000	1.945	0.000	0.000	0.000	0.000	0.000
TRINITY_DN889756_c0_g1	1.698	0.000	0.280	0.154	0.079	0.000	0.000	0.000	0.234	0.000
TRINITY_DN889757_c0_g1	0.000	0.169	0.438	0.361	0.432	0.332	0.891	0.701	0.404	0.000
TRINITY_DN889758_c0_g1	0.000	0.000	0.000	0.000	0.000	0.000	0.000	0.000	0.000	0.000
TRINITY_DN889759_c0_g1	0.000	0.000	0.000	0.000	0.230	1.898	0.000	0.000	0.000	0.000
TRINITY_DN88975_c0_g1	0.000	0.000	0.000	0.000	0.000	0.000	0.000	0.000	0.000	0.000
TRINITY_DN88975_c1_g1	0.000	0.000	0.512	0.545	0.112	0.158	0.282	0.000	0.203	0.000
TRINITY_DN88975_c2_g1	0.000	0.000	0.000	0.000	0.000	0.000	0.000	0.000	0.000	0.000
TRINITY_DN88975_c2_g2	0.000	0.000	0.000	0.000	0.000	0.000	0.000	0.000	0.000	0.000
TRINITY_DN88975_c3_g1	0.000	0.000	0.000	0.000	0.604	0.000	0.000	0.000	0.000	0.000
TRINITY_DN88975_c5_g1	0.000	0.000	0.000	0.221	0.000	0.000	0.000	0.000	0.000	0.000
TRINITY_DN889762_c0_g1	0.000	0.000	0.000	0.000	0.000	0.000	0.000	0.000	0.000	0.000
TRINITY_DN889763_c0_g1	0.000	0.000	1.791	0.000	0.000	0.000	0.000	0.000	0.000	0.000
TRINITY_DN889767_c0_g1	0.000	0.000	0.000	0.197	0.000	0.000	0.000	2.543	0.119	0.000
TRINITY_DN889768_c0_g1	0.000	0.000	0.591	0.000	0.000	0.000	0.000	0.000	0.065	0.000
TRINITY_DN889769_c0_g1	0.000	0.000	0.000	0.000	0.000	0.000	0.000	0.000	0.000	0.000
TRINITY_DN88976_c0_g1	0.000	2.191	0.000	0.000	0.405	0.000	0.000	0.000	1.655	0.000
TRINITY_DN88976_c3_g1	0.000	1.592	0.000	0.000	1.366	0.000	0.000	0.000	0.000	0.000
TRINITY_DN889771_c0_g1	0.000	0.000	0.000	0.000	0.000	0.000	0.000	0.000	0.000	0.000
TRINITY_DN889773_c0_g1	0.000	0.000	0.000	0.000	0.000	0.000	0.000	0.000	0.266	0.000
TRINITY_DN889774_c0_g1	0.000	0.000	0.000	0.000	0.000	0.000	0.000	0.000	0.000	0.000
TRINITY_DN889775_c0_g1	0.000	0.000	0.000	0.000	0.000	0.000	0.000	0.000	0.000	0.000
TRINITY_DN889777_c0_g1	0.000	0.000	0.000	0.000	0.000	0.000	0.000	0.000	0.000	0.000
TRINITY_DN889778_c0_g1	0.000	0.000	0.000	0.000	0.741	0.000	0.000	0.000	0.000	0.000
TRINITY_DN889779_c0_g1	0.000	0.000	5.273	0.000	0.591	0.000	0.000	0.000	0.000	0.000
TRINITY_DN88977_c0_g1	0.000	0.000	0.000	0.000	0.504	0.000	0.995	0.000	0.000	0.000
TRINITY_DN889780_c0_g1	0.000	0.000	0.000	0.000	0.000	0.000	0.000	0.000	0.000	0.000
TRINITY_DN889781_c0_g1	0.000	0.000	0.726	0.312	0.341	0.184	0.328	0.933	0.243	0.686
TRINITY_DN889782_c0_g1	0.000	0.000	0.000	0.158	0.000	0.000	0.000	0.000	0.000	0.000
TRINITY_DN889783_c0_g1	0.000	0.000	0.000	0.000	0.000	0.923	0.000	0.000	0.000	0.000
TRINITY_DN889784_c0_g1	0.000	0.000	0.000	0.000	0.000	0.000	0.000	0.000	0.427	0.000
TRINITY_DN889786_c0_g1	0.000	0.000	0.000	2.039	0.000	1.957	0.000	0.000	0.417	0.000
TRINITY_DN889787_c0_g1	0.000	0.000	0.000	0.000	0.000	0.000	0.000	0.000	0.000	0.000
TRINITY_DN88978_c0_g1	0.000	0.000	0.000	0.000	0.000	0.000	0.000	0.000	0.000	0.000
TRINITY_DN88978_c1_g1	0.000	0.000	0.000	0.000	0.000	0.000	0.000	0.000	1.103	0.000
TRINITY_DN88978_c3_g1	0.000	0.000	0.000	0.000	0.000	0.000	0.000	0.000	0.564	0.000
TRINITY_DN88978_c4_g1	0.000	0.000	0.000	0.000	0.000	1.053	0.000	0.000	0.222	0.000
TRINITY_DN88978_c5_g1	0.000	0.000	0.000	0.000	0.000	0.000	0.000	0.000	0.937	0.000
TRINITY_DN889791_c0_g1	0.000	0.000	0.000	1.925	0.000	0.000	0.000	0.000	0.000	0.000
TRINITY_DN889792_c0_g1	0.000	0.000	0.000	0.000	0.000	0.000	0.000	0.000	0.000	0.000
TRINITY_DN889793_c0_g1	0.000	1.694	0.000	0.299	0.000	0.000	1.473	0.000	0.000	0.000
TRINITY_DN889797_c0_g1	0.000	0.000	0.000	0.000	0.000	0.000	0.000	0.000	0.000	0.000
TRINITY_DN889798_c0_g1	0.000	3.207	0.000	0.000	0.000	0.000	0.000	0.000	0.000	0.000
TRINITY_DN889799_c0_g1	0.000	0.000	0.000	0.000	0.000	0.000	0.000	0.000	0.000	0.000
TRINITY_DN88979_c0_g1	0.000	0.000	0.000	0.000	0.000	0.000	0.000	0.000	0.606	0.000
TRINITY_DN8897_c0_g1	0.000	0.000	0.000	0.843	0.981	0.000	0.000	0.000	1.550	0.000
TRINITY_DN8897_c15_g1	0.000	0.000	0.000	0.000	0.000	0.000	0.000	0.000	0.000	0.000
TRINITY_DN8897_c1_g1	0.000	1.918	0.332	1.163	1.307	0.535	1.174	0.009	1.347	0.000
TRINITY_DN8897_c1_g2	1.388	2.735	2.932	3.329	1.769	3.473	2.763	3.943	3.126	1.765
TRINITY_DN8897_c2_g1	0.000	0.000	0.000	0.000	0.000	0.000	0.000	0.000	0.000	0.000
TRINITY_DN8897_c3_g1	0.000	0.000	0.000	0.000	0.000	0.000	0.000	0.000	0.000	0.000
TRINITY_DN8897_c3_g2	0.000	0.000	0.000	0.000	0.000	0.000	0.000	0.000	0.000	0.000
TRINITY_DN8897_c4_g1	0.000	0.126	0.082	0.045	0.000	0.000	1.773	1.577	0.440	1.864
TRINITY_DN8897_c7_g1	0.000	0.000	0.000	0.000	0.979	0.000	0.000	0.000	0.000	0.000
TRINITY_DN8897_c7_g2	0.000	0.000	0.000	0.000	0.000	0.000	0.000	0.000	0.000	0.000
TRINITY_DN889800_c0_g1	0.000	0.000	0.000	0.000	0.000	0.000	0.000	0.000	0.989	0.000
TRINITY_DN889801_c0_g1	0.000	0.000	0.000	0.000	0.000	0.000	0.000	0.000	0.000	0.000
TRINITY_DN889803_c0_g1	0.000	0.000	4.571	1.849	0.644	0.000	0.000	2.359	0.000	0.000
TRINITY_DN889806_c0_g1	0.000	0.000	0.000	0.000	0.000	0.000	0.000	0.000	0.441	0.000
TRINITY_DN889809_c0_g1	0.000	2.930	0.000	0.000	0.000	0.000	1.693	1.291	0.433	0.000
TRINITY_DN88980_c0_g1	0.000	0.000	0.000	0.000	0.000	0.000	0.000	0.000	0.000	0.000
TRINITY_DN88980_c0_g2	0.000	0.000	0.000	0.000	0.000	0.000	0.000	0.000	0.000	0.000
TRINITY_DN889811_c0_g1	0.000	0.000	0.000	0.000	0.000	0.000	0.000	0.000	0.000	0.000
TRINITY_DN889813_c0_g1	0.000	1.310	0.000	0.000	0.950	0.000	0.000	0.000	0.000	0.000
TRINITY_DN889814_c0_g1	0.000	0.000	0.000	0.000	0.000	0.000	0.000	0.000	0.000	0.000
TRINITY_DN889816_c0_g1	0.000	0.000	0.000	0.000	0.000	0.000	0.000	0.000	0.472	0.000
TRINITY_DN889817_c0_g1	0.000	0.000	0.000	0.000	0.000	0.000	0.000	0.000	0.024	0.000
TRINITY_DN88981_c0_g1	0.000	0.000	0.000	0.000	0.000	0.000	0.000	0.000	0.000	0.000
TRINITY_DN88981_c0_g2	0.000	0.000	0.000	0.000	0.000	0.000	0.000	0.000	0.330	0.000
TRINITY_DN889820_c0_g1	0.000	0.000	0.396	0.642	0.000	0.000	1.057	0.000	0.000	0.000
TRINITY_DN889823_c0_g1	0.000	0.000	0.000	0.000	0.000	0.000	0.000	1.352	0.169	0.000
TRINITY_DN889826_c0_g1	0.000	0.000	0.000	0.000	0.000	0.000	0.000	0.000	0.000	0.000
TRINITY_DN889827_c0_g1	0.000	0.000	0.000	0.000	0.000	0.000	0.000	0.000	0.000	0.000
TRINITY_DN88982_c0_g1	0.000	0.000	0.000	0.000	0.687	0.910	0.000	1.266	0.385	0.000
TRINITY_DN88982_c0_g2	0.000	3.987	0.626	0.335	3.294	1.353	1.653	1.259	1.886	0.000
TRINITY_DN88982_c1_g1	0.000	0.000	0.000	0.000	0.000	0.000	0.000	0.000	0.624	0.000
TRINITY_DN889830_c0_g1	0.000	0.000	1.012	0.000	0.000	0.000	0.000	0.000	0.000	0.000
TRINITY_DN889831_c0_g1	0.000	0.000	1.295	0.565	0.432	0.000	0.000	0.000	0.753	0.000
TRINITY_DN889833_c0_g1	0.000	0.000	0.000	0.000	0.971	0.000	0.000	0.000	0.000	3.223
TRINITY_DN889835_c0_g1	0.000	0.000	0.000	0.000	0.000	0.000	0.000	0.000	0.116	0.000
TRINITY_DN889837_c0_g1	0.000	0.000	2.570	0.000	0.000	0.000	0.000	0.000	0.000	0.000
TRINITY_DN889838_c0_g1	0.000	0.000	0.000	0.000	0.000	0.000	0.000	0.000	0.180	0.000
TRINITY_DN889839_c0_g1	0.000	0.000	0.000	0.296	0.303	0.000	0.000	0.379	0.137	0.000
TRINITY_DN88983_c0_g1	0.000	0.000	0.000	0.000	0.000	0.000	0.000	0.000	0.316	0.000
TRINITY_DN88983_c0_g2	0.000	0.775	1.510	0.276	0.567	0.000	1.023	1.338	0.000	0.713
TRINITY_DN88983_c0_g3	0.000	0.000	0.000	0.000	0.000	0.000	3.726	0.000	0.000	0.000
TRINITY_DN88983_c1_g1	0.000	0.000	2.570	0.000	0.000	0.000	0.000	0.000	0.000	0.000
TRINITY_DN88983_c2_g1	0.000	0.000	0.000	0.000	0.000	1.704	0.000	0.000	0.793	0.000
TRINITY_DN88983_c4_g1	0.000	0.000	0.000	0.000	0.000	0.000	0.000	0.000	0.000	0.000
TRINITY_DN88983_c5_g1	8.912	2.291	0.000	0.800	0.000	0.000	0.000	0.000	0.000	0.000
TRINITY_DN88983_c6_g1	0.000	0.000	1.237	0.000	0.000	0.000	0.000	0.000	0.402	2.266
TRINITY_DN88983_c8_g1	0.000	0.000	0.000	0.415	0.863	0.000	0.000	0.000	0.253	0.000
TRINITY_DN889840_c0_g1	0.000	0.000	0.000	0.000	0.000	0.000	0.000	0.000	0.000	0.000
TRINITY_DN889841_c0_g1	0.000	0.000	7.388	0.000	0.837	0.000	0.000	0.000	0.000	0.000
TRINITY_DN889842_c0_g1	0.000	0.000	5.568	0.000	0.000	0.000	0.000	3.685	0.578	0.000
TRINITY_DN889843_c0_g1	0.000	0.000	0.000	0.000	0.248	0.000	0.000	0.000	0.000	0.000
TRINITY_DN889844_c0_g1	0.000	0.000	0.000	0.000	0.000	0.000	0.000	0.000	0.000	0.000
TRINITY_DN889848_c0_g1	0.000	0.000	0.000	0.796	0.000	0.000	0.000	0.000	0.000	0.000
TRINITY_DN889850_c0_g1	0.000	0.000	0.000	0.000	0.000	0.000	0.000	0.000	0.000	0.000
TRINITY_DN889851_c0_g1	0.000	0.000	0.000	0.000	0.000	0.000	0.000	0.000	0.000	0.000
TRINITY_DN889853_c0_g1	0.000	1.159	0.000	0.000	0.000	0.000	0.000	0.000	0.246	0.000
TRINITY_DN889855_c0_g1	0.000	0.000	0.000	0.000	0.000	0.000	0.000	0.000	0.000	0.000
TRINITY_DN889856_c0_g1	0.000	0.690	0.000	0.123	0.000	0.000	0.000	0.000	0.297	0.000
TRINITY_DN889857_c0_g1	0.000	0.782	0.000	0.000	0.233	0.777	0.000	0.000	0.000	0.000
TRINITY_DN889858_c0_g1	0.000	0.000	0.000	0.000	0.000	0.000	0.000	0.000	0.000	0.000
TRINITY_DN889860_c0_g1	0.000	0.000	0.000	0.292	0.000	0.000	0.000	0.000	0.000	0.000
TRINITY_DN889861_c0_g1	0.000	0.000	0.000	0.217	0.000	0.000	0.000	0.000	0.000	0.000
TRINITY_DN889865_c0_g1	0.000	1.278	0.278	0.000	0.000	0.000	0.000	0.000	0.000	0.000
TRINITY_DN889866_c0_g1	0.000	0.000	0.000	0.000	0.000	0.000	0.000	0.000	0.000	0.000
TRINITY_DN889867_c0_g1	0.000	1.135	0.371	0.603	0.000	0.567	0.000	0.000	0.000	0.000
TRINITY_DN889868_c0_g1	0.000	0.000	0.000	0.000	0.695	0.000	0.000	0.000	0.136	0.000
TRINITY_DN889869_c0_g1	0.000	0.000	0.000	0.000	0.000	0.000	3.313	0.000	0.414	0.000
TRINITY_DN88986_c0_g1	0.000	0.949	0.410	0.979	1.202	1.967	1.486	1.030	1.522	2.347
TRINITY_DN88986_c1_g2	0.000	0.000	0.000	0.155	0.158	0.000	0.000	0.204	0.132	0.000
TRINITY_DN88986_c7_g1	0.000	0.000	1.655	0.000	0.000	0.000	0.000	0.000	0.546	9.163
TRINITY_DN88986_c8_g1	0.000	0.000	0.000	0.680	0.000	0.000	0.000	0.000	0.000	0.000
TRINITY_DN889870_c0_g1	0.000	0.000	0.000	0.000	0.000	0.000	0.000	0.000	0.000	0.000
TRINITY_DN889871_c0_g1	0.000	0.000	0.000	0.000	0.456	0.000	0.000	0.000	0.000	0.000
TRINITY_DN889873_c0_g1	0.000	0.000	0.000	0.000	0.000	0.000	0.000	0.000	0.930	0.000
TRINITY_DN889874_c0_g1	0.000	0.000	0.000	0.248	0.000	0.000	0.000	0.000	0.000	0.000
TRINITY_DN889877_c0_g1	0.000	0.000	0.243	0.265	0.000	0.000	0.000	0.000	0.080	0.000
TRINITY_DN889879_c0_g1	0.000	0.000	0.000	0.000	0.248	1.015	0.000	0.000	0.000	0.000
TRINITY_DN88987_c0_g1	15.318	7.656	2.472	0.000	0.696	0.000	0.000	0.000	0.000	0.000
TRINITY_DN88987_c2_g1	0.000	0.000	0.000	0.000	0.000	0.000	0.000	0.000	0.000	0.000
TRINITY_DN889880_c0_g1	0.000	0.000	0.000	0.375	0.389	0.000	1.852	0.000	0.000	0.000
TRINITY_DN889881_c0_g1	0.000	0.000	0.537	0.000	0.299	0.000	0.000	0.000	0.000	0.000
TRINITY_DN889884_c0_g1	0.000	0.000	0.000	0.400	0.000	0.000	0.000	0.000	0.323	0.000
TRINITY_DN889888_c0_g1	0.000	0.000	0.000	0.000	0.000	0.000	0.000	0.000	0.000	0.000
TRINITY_DN889889_c0_g1	0.000	0.000	0.834	0.000	0.460	0.000	0.000	1.688	0.135	0.000
TRINITY_DN889890_c0_g1	0.000	0.000	0.000	0.000	0.000	0.000	0.000	0.000	0.000	0.000
TRINITY_DN889891_c0_g1	0.000	0.000	0.000	0.000	0.000	0.000	0.000	0.000	0.000	0.000
TRINITY_DN889892_c0_g1	0.000	0.000	0.000	0.000	0.561	0.000	0.000	0.000	0.000	0.000
TRINITY_DN889893_c0_g1	0.000	0.000	0.000	0.000	0.822	0.000	0.000	0.000	0.000	0.000
TRINITY_DN889896_c0_g1	0.000	0.000	0.000	0.000	0.000	0.000	0.000	0.000	0.000	0.000
TRINITY_DN889899_c0_g1	0.000	0.000	0.000	0.000	0.443	0.000	0.000	0.000	0.000	0.000
TRINITY_DN88989_c0_g1	0.000	0.000	0.571	0.000	0.628	0.874	0.000	0.000	0.185	0.000
TRINITY_DN8898_c0_g1	0.000	0.000	0.000	0.809	0.420	1.166	0.000	0.000	0.246	0.000
TRINITY_DN8898_c0_g2	0.000	0.000	0.000	0.000	0.000	0.459	0.000	0.000	0.000	0.000
TRINITY_DN889900_c0_g1	0.000	0.000	0.000	0.420	0.000	0.000	0.000	0.000	0.000	0.000
TRINITY_DN889901_c0_g1	0.000	0.000	0.000	0.000	0.000	0.000	0.000	0.000	0.000	0.000
TRINITY_DN889902_c0_g1	0.000	0.000	0.000	0.000	0.000	0.000	0.000	0.000	0.000	0.000
TRINITY_DN889903_c0_g1	0.000	0.623	0.812	0.222	0.907	0.623	1.095	0.848	0.538	0.000
TRINITY_DN889905_c0_g1	0.000	1.900	0.000	0.000	0.000	0.000	0.000	0.000	0.000	0.000
TRINITY_DN889906_c0_g1	0.000	0.000	0.000	0.477	0.000	0.000	0.000	0.000	0.000	0.000
TRINITY_DN889908_c0_g1	0.000	0.000	1.177	0.343	0.000	0.000	0.000	0.000	0.103	0.000
TRINITY_DN889909_c0_g1	0.000	0.000	0.000	0.612	0.626	0.000	0.000	0.466	0.222	0.000
TRINITY_DN88990_c0_g1	1.297	0.328	0.213	0.409	0.194	0.162	0.000	0.227	0.179	0.000
TRINITY_DN88990_c0_g2	0.000	0.628	0.411	0.667	0.627	0.000	0.000	0.000	0.134	0.000
TRINITY_DN88990_c1_g1	0.000	0.000	0.000	0.000	0.000	0.000	0.000	0.000	0.000	0.000
TRINITY_DN88990_c1_g2	0.000	0.000	0.000	0.000	0.000	0.000	0.000	0.000	0.454	0.000
TRINITY_DN88990_c1_g3	0.000	0.000	0.000	0.000	0.000	0.000	0.000	0.000	0.000	0.000
TRINITY_DN88990_c1_g4	0.000	0.000	0.000	0.392	0.000	0.000	0.330	0.191	0.150	0.000
TRINITY_DN889910_c0_g1	0.000	0.000	0.000	0.000	0.000	0.000	0.000	0.000	0.000	0.000
TRINITY_DN889911_c0_g1	0.000	0.000	0.000	1.723	1.421	0.000	0.000	0.000	0.417	0.000
TRINITY_DN889912_c0_g1	0.000	0.000	0.000	0.000	0.914	0.000	0.000	0.000	0.000	0.000
TRINITY_DN889913_c0_g1	0.000	0.000	0.000	0.000	0.000	0.000	0.000	0.000	0.000	0.000
TRINITY_DN889915_c0_g1	0.000	0.000	0.821	0.000	0.000	0.000	0.000	1.666	0.000	0.000
TRINITY_DN889916_c0_g1	0.000	0.531	0.347	0.000	0.000	0.000	0.000	0.000	0.113	0.000
TRINITY_DN889917_c0_g1	0.000	1.005	0.000	0.353	0.000	0.000	0.000	0.000	0.641	0.000
TRINITY_DN889918_c0_g1	0.000	0.000	0.000	0.000	0.000	0.000	0.000	0.000	0.000	0.000
TRINITY_DN88991_c0_g1	0.000	0.000	1.728	0.000	1.922	0.000	0.000	0.000	0.000	0.000
TRINITY_DN889920_c0_g1	0.000	0.000	0.000	0.000	0.000	2.356	4.030	0.000	0.000	0.000
TRINITY_DN889921_c1_g1	0.000	0.000	0.468	0.504	0.258	0.716	0.000	0.000	0.304	0.000
TRINITY_DN889922_c0_g1	0.000	0.000	0.000	0.000	0.000	1.613	0.000	0.000	0.341	0.000
TRINITY_DN889923_c0_g1	0.000	1.295	0.000	0.000	0.000	0.000	0.000	0.000	0.275	0.000
TRINITY_DN889924_c0_g1	0.000	0.000	2.150	0.000	0.000	0.000	0.000	2.218	0.353	0.000
TRINITY_DN889928_c0_g1	0.000	0.000	0.000	0.112	0.000	0.000	0.000	0.000	0.000	0.000
TRINITY_DN889929_c0_g1	0.000	0.000	0.000	0.706	0.000	1.014	0.000	1.328	0.000	0.000
TRINITY_DN88992_c0_g1	0.000	0.000	0.000	0.000	0.000	0.000	0.000	0.000	0.000	0.000
TRINITY_DN88992_c1_g1	0.000	1.114	0.482	0.397	0.204	0.732	0.653	1.283	0.606	0.683
TRINITY_DN889930_c0_g1	0.000	0.000	0.000	0.000	0.000	0.000	7.208	0.000	0.297	0.000
TRINITY_DN889931_c0_g1	0.000	0.000	0.308	0.000	0.000	0.000	0.000	0.631	0.000	0.000
TRINITY_DN889932_c0_g1	0.000	0.000	0.000	0.313	0.321	0.000	0.000	0.000	0.000	0.000
TRINITY_DN889936_c0_g1	0.000	0.000	0.000	0.000	0.342	0.000	0.000	0.000	0.000	0.000
TRINITY_DN889937_c0_g1	0.000	0.000	0.000	0.000	0.000	0.000	0.000	0.000	0.000	0.000
TRINITY_DN889938_c0_g1	0.000	0.000	0.000	0.000	0.000	0.000	0.000	0.000	0.000	0.000
TRINITY_DN889939_c0_g1	0.000	0.000	0.147	0.000	0.000	0.000	0.000	0.000	0.000	1.660
TRINITY_DN88993_c0_g1	0.000	0.000	1.704	0.748	0.145	0.000	0.000	0.000	0.000	0.000
TRINITY_DN88993_c0_g2	0.000	0.000	0.000	0.000	0.000	0.000	0.000	0.000	0.000	0.000
TRINITY_DN88993_c1_g1	0.000	0.000	0.000	0.000	0.000	0.000	0.000	0.000	0.000	0.000
TRINITY_DN88993_c6_g1	0.000	0.000	0.000	0.000	0.696	0.000	0.000	0.000	0.408	0.000
TRINITY_DN889940_c0_g1	0.000	0.000	0.000	0.000	0.000	0.000	0.000	0.000	0.000	0.000
TRINITY_DN889941_c0_g1	0.000	0.000	1.175	0.000	0.000	0.000	0.000	0.000	0.000	0.000
TRINITY_DN889942_c0_g1	0.000	0.000	0.000	0.349	0.000	0.000	0.860	0.000	0.000	2.768
TRINITY_DN889943_c0_g1	0.000	0.000	0.000	0.000	0.000	0.000	0.000	0.000	0.000	0.000
TRINITY_DN889944_c0_g1	0.000	0.000	0.000	0.000	0.572	0.000	0.000	0.000	0.506	0.000
TRINITY_DN889945_c0_g1	0.000	1.090	1.426	0.000	0.197	0.000	0.000	0.000	0.116	0.000
TRINITY_DN889946_c0_g1	0.000	0.000	0.000	0.409	0.000	0.000	0.000	0.000	0.498	0.000
TRINITY_DN889947_c0_g1	0.000	0.000	1.998	0.000	0.000	0.000	0.000	2.042	0.000	0.000
TRINITY_DN889948_c0_g1	0.000	0.000	0.000	0.000	0.000	0.000	0.000	0.000	0.000	0.000
TRINITY_DN88994_c0_g1	0.000	2.131	0.000	1.119	1.160	0.000	0.000	2.819	0.774	0.000
TRINITY_DN889951_c0_g1	0.000	0.000	0.000	0.000	0.000	0.000	0.000	0.000	0.000	0.000
TRINITY_DN889953_c0_g1	0.000	0.000	0.000	0.000	0.000	0.000	0.000	0.000	0.000	0.000
TRINITY_DN889955_c0_g1	0.000	0.000	0.000	0.000	0.000	0.000	0.000	0.000	1.624	0.000
TRINITY_DN889956_c0_g1	0.000	0.000	0.000	0.402	0.000	0.000	0.000	0.000	0.000	0.000
TRINITY_DN889957_c0_g1	0.000	0.000	0.000	0.000	0.000	0.000	0.000	2.417	0.000	0.000
TRINITY_DN889960_c0_g1	0.000	0.000	1.800	0.000	1.003	1.384	0.000	0.000	0.000	0.000
TRINITY_DN889961_c0_g1	0.000	0.000	0.000	0.000	0.000	0.000	0.000	0.000	0.000	0.000
TRINITY_DN889963_c0_g1	0.000	0.000	0.194	0.846	0.325	0.294	0.522	0.000	0.000	0.000
TRINITY_DN889964_c0_g1	0.000	0.000	0.000	0.000	0.000	0.000	0.000	0.000	0.241	0.000
TRINITY_DN889965_c0_g1	0.000	0.000	0.000	0.000	0.000	3.384	0.000	0.000	0.000	0.000
TRINITY_DN889966_c0_g1	0.000	0.000	0.000	0.128	0.131	0.000	0.000	0.000	0.000	0.000
TRINITY_DN889967_c0_g1	0.000	0.000	0.000	0.000	0.000	0.000	0.000	2.709	0.435	0.000
TRINITY_DN889968_c0_g1	0.000	0.000	0.295	0.321	0.000	0.000	0.000	0.000	0.194	0.000
TRINITY_DN889969_c0_g1	0.000	0.000	0.222	0.061	0.063	0.000	0.302	0.000	0.075	0.000
TRINITY_DN88996_c0_g1	0.000	0.000	0.459	0.063	0.259	0.000	0.000	0.245	0.039	0.000
TRINITY_DN88996_c0_g2	0.000	0.000	0.000	0.000	0.000	0.000	0.000	0.000	0.000	0.000
TRINITY_DN88996_c1_g1	0.000	0.000	0.000	0.000	0.000	0.000	0.000	0.000	0.000	0.000
TRINITY_DN88996_c4_g1	0.000	0.000	0.000	0.000	0.674	0.000	0.000	0.000	0.000	0.000
TRINITY_DN889971_c0_g1	0.000	0.000	0.000	0.000	0.000	0.000	0.000	0.000	1.124	0.000
TRINITY_DN889973_c0_g1	0.000	0.000	0.000	0.000	0.000	0.000	0.434	0.000	0.000	0.000
TRINITY_DN889974_c0_g1	0.000	0.000	0.000	0.483	0.000	0.000	0.000	0.000	0.000	0.000
TRINITY_DN889976_c0_g1	0.000	1.207	0.000	0.188	0.192	1.588	1.855	0.000	0.453	0.000
TRINITY_DN889977_c0_g1	0.000	0.000	0.000	0.101	0.206	0.000	0.000	0.386	0.245	0.000
TRINITY_DN889978_c0_g1	0.000	0.000	1.254	0.000	0.000	0.000	3.313	0.000	0.000	0.000
TRINITY_DN88997_c0_g1	0.000	0.000	0.000	0.000	0.747	0.000	0.000	0.000	0.000	0.000
TRINITY_DN889980_c0_g1	0.000	0.000	3.942	0.708	0.000	0.000	0.000	0.000	0.000	0.000
TRINITY_DN889981_c0_g1	0.000	0.000	0.000	0.000	0.000	0.000	0.000	0.000	0.000	0.000
TRINITY_DN889982_c0_g1	0.000	0.000	0.000	0.000	0.000	0.000	0.000	0.000	0.000	0.000
TRINITY_DN889984_c0_g1	0.000	0.000	0.000	0.256	0.262	2.908	0.000	0.000	0.154	0.000
TRINITY_DN889985_c0_g1	0.000	0.000	0.000	0.000	0.000	0.000	0.000	0.000	0.390	0.000
TRINITY_DN889986_c0_g1	0.000	0.000	0.000	0.000	0.000	0.000	0.000	0.000	0.000	0.000
TRINITY_DN889987_c0_g1	0.000	0.000	0.000	0.791	0.000	0.000	0.000	0.000	0.119	0.000
TRINITY_DN889991_c0_g1	0.000	0.000	0.000	0.000	0.000	0.000	2.713	2.097	0.000	0.000
TRINITY_DN889993_c0_g1	0.000	0.000	0.000	0.000	0.000	0.000	0.000	0.000	0.000	0.000
TRINITY_DN889995_c0_g1	0.000	0.000	0.190	0.000	0.107	0.000	0.000	0.399	0.126	0.000
TRINITY_DN889996_c0_g1	0.000	0.188	0.609	0.000	0.206	0.000	0.000	0.259	0.154	0.000
TRINITY_DN889999_c0_g1	0.000	0.000	3.214	0.000	0.000	0.000	0.000	0.000	0.523	0.000
TRINITY_DN88999_c1_g1	0.000	0.000	0.000	0.000	0.000	0.000	0.000	0.000	1.006	0.000
TRINITY_DN88999_c2_g1	0.000	0.000	0.000	0.000	0.000	0.000	0.000	0.000	0.000	0.000
TRINITY_DN88999_c2_g2	0.000	0.000	0.000	0.000	3.409	0.000	0.000	0.000	0.602	0.000
TRINITY_DN88999_c2_g3	0.000	0.000	0.000	0.000	0.000	0.000	0.000	0.000	0.000	0.000
TRINITY_DN8899_c0_g1	0.000	4.687	6.050	6.206	3.872	11.187	6.830	0.000	7.454	0.000
TRINITY_DN8899_c1_g1	0.000	0.000	0.000	0.000	0.000	0.000	0.000	0.000	0.000	0.000
TRINITY_DN8899_c2_g1	0.000	0.000	1.400	0.000	0.000	1.072	0.000	1.409	0.000	0.000
TRINITY_DN8899_c4_g1	0.000	0.903	0.295	0.481	0.491	0.900	0.000	0.000	0.097	0.000
TRINITY_DN8899_c5_g1	0.000	0.000	0.000	0.000	0.000	0.000	0.000	0.000	0.000	0.000
TRINITY_DN889_c0_g1	9.555	16.941	18.088	13.958	20.016	20.833	18.743	17.830	18.071	10.557
TRINITY_DN889_c0_g3	0.000	1.444	0.000	0.422	0.000	0.000	0.000	0.000	0.726	0.000
TRINITY_DN889_c11_g1	0.000	0.000	0.000	0.000	0.443	0.000	0.000	0.000	0.260	4.375
TRINITY_DN889_c2_g1	0.000	1.414	1.382	0.377	0.647	0.350	0.621	1.436	2.234	3.843
TRINITY_DN889_c3_g1	0.000	0.000	0.755	0.209	0.000	1.144	0.000	0.000	0.369	0.000
TRINITY_DN889_c4_g1	0.000	0.000	0.000	0.000	1.184	0.000	0.000	0.000	0.000	0.000
TRINITY_DN88_c0_g1	0.000	3.316	3.806	1.009	1.291	1.639	1.641	2.303	1.985	0.491
TRINITY_DN88_c129_g1	0.000	0.000	0.000	0.000	0.000	0.000	0.000	0.000	0.000	0.000
TRINITY_DN88_c12_g1	0.000	0.777	0.000	0.000	0.000	0.000	0.000	0.000	0.000	0.000
TRINITY_DN88_c12_g2	0.000	0.000	0.000	0.000	0.000	0.000	1.293	0.981	0.000	0.000
TRINITY_DN88_c19_g1	0.000	0.000	0.000	0.000	1.382	0.000	0.000	0.000	0.000	0.000
TRINITY_DN88_c1_g1	0.000	0.000	0.000	0.000	2.391	0.000	0.000	0.000	0.000	0.000
TRINITY_DN88_c21_g1	0.000	0.000	0.000	0.000	0.000	0.000	0.000	0.000	0.000	0.000
TRINITY_DN88_c26_g2	0.000	0.000	0.000	0.000	0.000	0.000	0.000	0.000	0.000	0.000
TRINITY_DN88_c2_g1	0.000	0.000	0.000	0.629	0.249	0.000	2.401	0.000	0.000	0.000
TRINITY_DN88_c32_g1	0.000	0.000	0.000	0.000	0.000	0.000	0.000	0.000	0.423	0.000
TRINITY_DN88_c3_g1	0.000	0.000	1.857	0.449	1.775	0.809	0.000	0.000	0.107	0.000
TRINITY_DN88_c4_g1	51.241	49.333	16.108	25.474	45.588	29.705	12.608	0.000	1.289	44.890
TRINITY_DN88_c5_g1	0.000	0.000	0.000	1.560	0.000	0.000	0.000	0.000	0.000	0.000
TRINITY_DN88_c61_g1	0.000	2.494	0.000	0.978	0.000	0.000	0.000	0.000	0.000	0.000
TRINITY_DN88_c7_g2	0.000	0.000	0.000	0.000	0.000	0.000	0.000	0.000	0.000	0.000
TRINITY_DN890001_c0_g1	0.000	0.000	0.000	0.169	0.172	1.898	0.000	0.000	0.000	0.000
TRINITY_DN890002_c0_g1	0.000	0.000	0.000	0.297	0.000	0.000	0.000	0.000	0.000	0.000
TRINITY_DN890004_c0_g1	0.000	0.000	0.000	0.000	0.000	0.000	0.000	0.000	0.000	0.000
TRINITY_DN890006_c0_g1	0.000	0.000	0.000	0.000	0.000	0.000	0.000	0.000	0.000	0.000
TRINITY_DN890008_c0_g1	0.000	0.000	0.000	0.000	0.000	0.000	0.000	0.000	0.000	4.632
TRINITY_DN890009_c0_g1	0.000	0.000	0.176	0.290	0.000	0.000	0.000	0.000	0.000	0.000
TRINITY_DN89000_c2_g1	0.000	0.000	0.000	0.000	0.000	0.000	0.000	0.000	0.000	0.000
TRINITY_DN890010_c0_g1	0.000	0.000	0.000	0.000	0.000	0.000	0.000	0.000	0.000	0.000
TRINITY_DN890011_c0_g1	0.000	0.000	0.199	0.220	0.000	0.000	0.000	0.000	0.000	0.000
TRINITY_DN890012_c0_g1	0.000	0.000	0.732	0.390	0.000	0.000	0.000	0.000	0.000	0.000
TRINITY_DN890013_c0_g1	0.000	0.000	0.000	0.000	0.000	0.000	0.000	0.330	0.229	0.000
TRINITY_DN890014_c0_g1	0.000	0.000	0.000	0.000	0.872	0.000	0.000	0.000	0.000	0.000
TRINITY_DN890015_c0_g1	0.000	0.000	0.000	0.000	0.000	0.000	0.000	0.000	0.000	0.000
TRINITY_DN890020_c0_g1	0.000	0.000	0.000	0.000	0.000	0.000	0.000	0.000	0.187	0.000
TRINITY_DN890021_c0_g1	0.000	0.901	0.000	0.486	0.000	0.000	0.528	0.000	0.000	0.000
TRINITY_DN890023_c0_g1	0.000	0.000	0.000	0.000	0.000	0.000	0.000	0.000	0.000	0.000
TRINITY_DN890024_c0_g1	0.000	0.000	0.000	0.000	0.000	0.000	0.000	0.000	0.000	0.000
TRINITY_DN890025_c0_g1	0.000	0.000	0.000	0.000	0.000	0.000	0.000	0.000	0.284	0.000
TRINITY_DN890026_c0_g1	0.000	0.000	0.000	0.000	0.000	0.000	0.000	0.000	0.138	0.000
TRINITY_DN89002_c0_g1	0.000	0.000	0.000	0.000	0.000	0.000	0.000	0.000	0.000	0.000
TRINITY_DN890032_c0_g1	0.000	0.000	2.767	0.000	0.000	0.000	0.000	0.000	0.000	0.000
TRINITY_DN890034_c0_g1	0.000	0.000	0.000	0.135	0.000	0.000	0.000	0.000	0.000	0.000
TRINITY_DN890037_c0_g1	0.000	0.000	0.000	0.000	0.000	0.000	0.000	0.000	0.000	0.000
TRINITY_DN890038_c0_g1	0.000	0.000	0.000	0.000	0.000	0.000	0.000	0.000	0.499	0.000
TRINITY_DN890039_c0_g1	0.000	0.000	0.000	0.000	0.000	0.000	0.000	0.000	0.481	0.000
TRINITY_DN89003_c0_g2	0.000	0.000	0.000	0.000	0.000	0.000	0.000	0.000	0.000	0.000
TRINITY_DN89003_c1_g1	0.000	0.000	0.000	0.000	0.000	0.000	0.000	0.000	0.000	0.000
TRINITY_DN89003_c2_g1	0.000	0.000	0.000	1.194	0.000	3.439	5.903	0.000	0.000	0.000
TRINITY_DN890040_c0_g1	0.000	0.000	0.000	0.000	1.397	0.000	0.000	0.000	0.000	0.000
TRINITY_DN890041_c0_g1	0.000	0.000	0.000	0.255	0.547	0.000	1.259	0.000	0.154	0.000
TRINITY_DN890042_c0_g1	0.000	0.000	0.000	0.000	0.000	0.000	0.000	0.000	0.000	0.000
TRINITY_DN890044_c0_g1	0.000	0.000	0.000	0.000	0.000	0.000	0.000	0.000	0.000	0.000
TRINITY_DN890046_c0_g1	0.000	0.000	0.000	0.000	0.000	0.000	0.000	0.000	0.000	0.000
TRINITY_DN890047_c0_g1	0.000	0.000	0.000	0.000	0.000	0.000	0.000	0.000	0.343	0.000
TRINITY_DN890048_c0_g1	0.000	0.000	0.000	0.000	0.000	0.000	0.000	0.000	0.000	0.000
TRINITY_DN890049_c0_g1	0.000	0.000	0.000	0.000	3.677	0.000	0.000	0.000	0.000	0.000
TRINITY_DN89004_c0_g1	0.000	0.000	0.000	0.000	0.000	0.000	0.000	0.000	0.000	0.000
TRINITY_DN89004_c1_g1	0.000	0.000	0.000	0.000	0.000	0.000	0.000	0.000	0.000	0.000
TRINITY_DN89004_c2_g1	3.731	0.000	0.000	0.000	1.051	0.000	0.000	0.000	0.000	0.000
TRINITY_DN89004_c5_g1	0.000	0.000	0.840	0.227	0.000	0.000	0.000	0.000	0.136	0.000
TRINITY_DN89004_c6_g1	0.000	0.000	0.000	0.000	0.000	0.000	0.000	7.007	0.000	0.000
TRINITY_DN89004_c8_g1	0.000	0.000	0.000	0.000	0.000	0.000	0.000	0.000	0.000	0.000
TRINITY_DN890050_c0_g1	0.000	0.826	0.000	0.000	0.000	0.000	0.000	0.000	0.176	0.000
TRINITY_DN890051_c0_g1	0.000	0.271	0.529	0.000	0.000	0.000	0.954	0.371	0.059	0.000
TRINITY_DN890052_c0_g1	0.000	0.000	0.000	0.000	0.000	0.000	0.000	0.000	0.000	0.000
TRINITY_DN890053_c0_g1	0.000	0.000	0.000	0.255	0.000	0.724	0.000	0.000	0.000	0.000
TRINITY_DN890054_c0_g1	0.000	0.000	0.000	0.000	0.292	0.000	0.000	0.000	0.000	0.000
TRINITY_DN890055_c0_g1	0.000	0.000	0.000	0.000	0.000	0.000	0.000	0.000	0.473	0.000
TRINITY_DN890056_c0_g1	0.000	0.000	0.000	0.000	0.000	0.000	0.000	0.000	0.000	8.760
TRINITY_DN890058_c0_g1	0.000	0.000	0.000	0.000	0.000	0.000	0.000	0.000	0.000	0.000
TRINITY_DN890059_c0_g1	0.000	0.000	0.000	0.000	0.000	0.000	0.000	0.000	0.297	0.000
TRINITY_DN89005_c0_g1	0.000	0.000	0.000	0.000	0.000	0.000	0.001	0.000	0.000	0.000
TRINITY_DN890060_c0_g1	0.000	0.000	3.475	0.000	0.000	0.000	0.000	0.000	0.000	0.000
TRINITY_DN890061_c0_g1	0.000	0.000	0.000	0.151	0.309	0.000	0.000	0.000	0.000	0.000
TRINITY_DN890062_c0_g1	7.671	0.000	2.600	2.782	2.152	1.000	3.428	5.237	1.685	0.000
TRINITY_DN890063_c0_g1	0.000	0.394	0.000	0.000	0.000	0.000	0.000	0.519	0.330	0.000
TRINITY_DN890064_c0_g1	0.000	0.000	0.000	0.000	0.000	0.000	0.000	0.000	0.000	0.000
TRINITY_DN890066_c0_g1	0.000	0.857	0.000	0.000	0.310	0.000	0.000	0.000	0.365	0.000
TRINITY_DN890067_c0_g1	0.000	0.000	0.000	0.000	0.137	0.000	0.000	0.000	0.000	0.000
TRINITY_DN890068_c0_g1	0.000	0.000	0.000	0.000	1.040	0.000	0.000	1.904	0.000	0.000
TRINITY_DN890070_c0_g1	0.000	0.000	1.857	0.000	0.000	0.000	0.000	0.000	1.211	0.000
TRINITY_DN890071_c0_g1	0.000	0.000	0.000	0.000	0.000	0.000	0.000	0.000	0.000	0.000
TRINITY_DN890078_c0_g1	0.000	0.000	0.000	0.244	0.000	0.000	0.000	0.000	0.303	0.000
TRINITY_DN890079_c0_g1	0.000	0.000	0.000	0.000	0.000	0.000	0.000	0.000	0.000	0.000
TRINITY_DN89007_c0_g1	0.000	0.000	0.000	0.000	0.000	0.000	0.000	0.000	2.248	0.000
TRINITY_DN89007_c0_g2	0.000	0.000	1.246	0.000	0.701	0.000	0.000	0.000	0.000	0.000
TRINITY_DN890080_c0_g1	0.000	0.333	0.651	0.119	0.242	0.330	0.000	0.452	0.072	2.420
TRINITY_DN890082_c0_g1	0.000	0.000	0.000	0.000	0.000	0.000	0.000	0.000	0.000	0.000
TRINITY_DN890083_c0_g1	0.000	0.000	0.000	0.000	0.000	0.000	0.000	0.000	0.253	0.000
TRINITY_DN890084_c0_g1	0.000	0.000	0.000	1.529	0.397	0.000	0.000	0.000	0.232	0.000
TRINITY_DN890087_c0_g1	0.000	0.000	0.000	0.760	0.000	0.000	0.000	0.000	0.000	0.000
TRINITY_DN890088_c0_g1	0.000	0.000	0.000	0.204	0.208	0.000	0.000	0.781	0.186	2.085
TRINITY_DN89008_c0_g1	0.000	4.713	0.000	0.000	0.813	0.000	0.000	0.000	0.000	0.000
TRINITY_DN89008_c0_g2	0.000	0.000	0.000	0.000	0.000	0.000	0.000	0.000	0.292	0.000
TRINITY_DN890090_c0_g1	0.000	0.000	0.000	0.000	0.000	0.000	0.000	0.000	0.000	0.000
TRINITY_DN890091_c0_g1	0.000	0.000	0.470	0.000	0.131	0.000	0.000	0.000	0.233	0.000
TRINITY_DN890093_c0_g1	0.000	0.000	0.000	0.000	0.000	0.000	0.000	0.000	0.133	0.000
TRINITY_DN890094_c0_g1	0.000	0.000	0.000	0.000	0.000	0.000	0.000	0.000	0.224	0.000
TRINITY_DN890095_c0_g1	0.000	1.200	0.261	0.000	0.000	0.000	1.405	0.000	0.172	1.182
TRINITY_DN890099_c0_g1	0.000	0.362	0.588	0.646	0.464	0.536	0.000	0.752	0.591	0.000
TRINITY_DN89009_c0_g1	0.000	0.362	0.000	0.129	0.657	0.000	0.635	0.000	0.000	0.000
TRINITY_DN89009_c1_g1	0.000	0.000	0.169	0.000	0.000	0.000	0.000	0.000	0.000	0.000
TRINITY_DN8900_c0_g1	13.147	15.597	55.074	34.296	54.547	34.673	33.163	29.596	25.712	29.207
TRINITY_DN890100_c0_g1	0.000	0.000	0.000	0.000	0.000	0.000	0.000	0.000	0.000	0.000
TRINITY_DN890101_c0_g1	0.000	1.210	0.000	0.000	0.000	0.000	0.000	0.000	0.514	0.000
TRINITY_DN890103_c0_g1	0.000	0.000	0.000	0.000	0.000	0.000	0.000	0.000	0.458	0.000
TRINITY_DN890104_c0_g1	0.000	0.000	0.000	0.000	0.000	0.000	0.000	0.000	0.000	0.000
TRINITY_DN890105_c0_g1	0.000	0.000	0.315	0.000	0.175	0.000	0.000	0.000	0.103	0.000
TRINITY_DN890106_c0_g1	0.000	0.000	0.000	0.000	0.368	0.000	0.000	0.000	0.000	0.000
TRINITY_DN890107_c0_g1	0.000	0.000	0.000	0.000	0.000	1.329	0.000	0.000	0.000	0.000
TRINITY_DN890108_c0_g1	0.000	0.000	0.000	0.000	0.000	0.000	0.000	0.000	0.000	0.000
TRINITY_DN890109_c0_g1	0.000	0.000	0.000	0.000	0.000	0.000	0.000	0.000	0.000	0.000
TRINITY_DN89010_c0_g1	0.000	0.000	0.000	0.259	0.000	0.000	0.000	0.000	0.000	0.000
TRINITY_DN89010_c1_g1	0.000	0.000	0.000	0.000	0.000	0.000	0.000	0.000	0.351	0.000
TRINITY_DN89010_c2_g1	0.000	0.000	0.000	0.000	0.000	0.000	0.000	0.000	0.000	0.000
TRINITY_DN89010_c2_g2	0.000	0.000	0.000	0.000	0.000	4.240	0.000	0.000	0.902	0.000
TRINITY_DN89010_c2_g3	0.000	0.000	0.000	0.000	0.000	0.000	0.000	0.000	0.000	0.000
TRINITY_DN89010_c2_g4	0.000	0.000	0.000	0.000	0.000	0.000	0.000	0.000	0.000	0.000
TRINITY_DN89010_c3_g1	0.000	0.000	0.000	0.000	0.000	0.000	0.000	0.000	0.000	0.000
TRINITY_DN89010_c4_g1	4.755	0.000	0.405	0.000	0.000	0.000	0.000	0.000	0.132	0.000
TRINITY_DN890111_c0_g1	0.000	0.000	0.000	1.440	0.000	0.000	0.000	0.000	0.000	0.000
TRINITY_DN890112_c0_g1	0.000	0.000	0.000	0.000	0.000	0.000	0.000	0.000	0.000	0.000
TRINITY_DN890114_c0_g1	0.000	0.000	0.000	0.000	0.145	0.390	0.000	0.000	0.144	0.000
TRINITY_DN890115_c0_g1	0.000	0.000	0.000	0.236	0.000	0.000	0.000	0.000	0.142	0.000
TRINITY_DN890116_c0_g1	0.000	0.000	0.000	0.358	0.000	0.000	0.000	0.000	0.217	0.000
TRINITY_DN890117_c0_g1	0.000	0.000	0.000	0.536	0.000	0.000	0.000	0.000	0.000	0.000
TRINITY_DN890118_c0_g1	0.000	0.000	0.000	0.000	0.000	0.000	0.000	0.000	0.257	0.000
TRINITY_DN890119_c0_g1	0.000	0.000	0.000	0.741	1.557	0.000	0.000	0.000	0.454	0.000
TRINITY_DN89011_c0_g1	0.000	0.000	2.271	1.318	3.467	2.620	3.956	0.000	1.251	0.000
TRINITY_DN89011_c0_g2	0.000	2.191	3.013	10.114	4.187	4.372	17.731	11.751	3.528	7.760
TRINITY_DN89011_c1_g1	0.000	0.000	0.969	6.647	9.983	4.028	0.000	4.867	5.457	0.000
TRINITY_DN890120_c0_g1	0.000	0.000	0.431	0.000	0.000	0.000	0.000	0.000	0.130	0.000
TRINITY_DN890122_c0_g1	0.000	0.000	0.000	1.069	1.470	0.000	0.000	1.341	0.000	0.000
TRINITY_DN890123_c0_g1	0.000	0.000	0.000	0.000	0.000	0.000	0.000	0.000	0.000	0.000
TRINITY_DN890124_c0_g1	0.000	0.000	0.000	0.000	0.000	0.000	0.000	0.000	0.000	0.000
TRINITY_DN890126_c0_g1	0.000	0.000	0.000	0.000	0.637	0.000	0.000	1.165	0.187	0.000
TRINITY_DN890127_c0_g1	0.000	0.515	0.000	0.378	0.564	0.255	0.453	0.541	0.407	0.000
TRINITY_DN890128_c0_g1	0.000	0.000	0.201	0.000	0.225	0.000	0.000	0.000	0.134	0.000
TRINITY_DN890129_c0_g1	0.000	0.000	0.000	0.000	0.000	0.000	0.000	0.000	0.000	4.809
TRINITY_DN89012_c1_g1	0.000	0.000	0.000	0.000	0.000	0.000	0.000	0.000	0.000	0.000
TRINITY_DN89012_c4_g1	0.000	0.000	0.000	0.000	0.000	0.000	0.000	0.000	0.000	0.000
TRINITY_DN89012_c5_g1	0.000	0.155	0.000	0.000	0.000	0.157	0.284	0.228	0.138	0.000
TRINITY_DN890130_c0_g1	0.000	6.237	4.545	3.184	4.008	2.083	1.209	5.510	3.983	4.985
TRINITY_DN890131_c0_g1	0.000	0.000	0.000	0.000	0.333	0.000	0.000	0.000	0.000	0.000
TRINITY_DN890132_c0_g1	0.000	0.000	0.000	0.000	0.000	0.000	0.000	1.532	0.000	0.000
TRINITY_DN890135_c0_g1	0.000	0.000	0.913	0.000	0.337	0.000	0.000	0.000	0.000	0.000
TRINITY_DN890137_c0_g1	0.000	0.000	0.238	0.259	0.265	0.000	0.000	0.000	0.078	2.642
TRINITY_DN890138_c0_g1	0.000	0.000	0.000	0.000	0.000	0.000	0.000	0.000	0.000	0.000
TRINITY_DN89013_c0_g1	0.000	1.986	0.000	0.000	0.000	0.000	0.000	0.000	0.297	0.000
TRINITY_DN890140_c0_g1	0.000	0.000	1.097	0.000	0.460	0.000	0.000	0.456	0.000	0.000
TRINITY_DN890141_c0_g1	0.000	0.424	0.000	0.151	0.000	0.837	0.000	0.876	0.434	0.000
TRINITY_DN890142_c0_g1	0.000	0.000	0.000	0.000	0.000	0.000	0.000	0.000	1.251	0.000
TRINITY_DN890143_c0_g1	0.000	0.000	3.684	0.000	0.000	0.000	0.000	0.000	0.000	0.000
TRINITY_DN890144_c0_g1	0.000	0.000	0.000	0.000	0.000	0.000	0.000	0.000	0.000	0.000
TRINITY_DN890147_c0_g1	0.000	0.000	0.000	0.000	0.000	0.000	0.000	0.000	0.000	0.000
TRINITY_DN890148_c0_g1	0.000	0.000	0.000	0.000	0.000	0.000	0.000	0.000	0.000	0.000
TRINITY_DN890149_c0_g1	0.000	0.000	0.000	0.000	0.919	1.013	0.000	0.000	0.000	0.000
TRINITY_DN890150_c0_g1	0.000	6.827	2.955	0.000	0.000	0.000	0.000	0.000	0.000	0.000
TRINITY_DN890151_c0_g1	0.000	0.000	0.000	0.000	0.000	0.000	0.000	0.000	0.000	3.789
TRINITY_DN890154_c0_g1	0.000	0.000	0.000	0.741	0.000	0.000	0.000	0.000	0.000	0.000
TRINITY_DN890155_c0_g1	0.000	0.816	0.000	0.000	0.294	0.000	0.000	0.000	0.000	0.000
TRINITY_DN890156_c0_g1	0.000	0.662	0.000	0.125	0.121	0.163	0.000	0.000	0.072	0.000
TRINITY_DN890158_c0_g1	0.000	0.000	0.000	0.000	0.000	0.000	0.000	0.000	0.000	0.000
TRINITY_DN89015_c0_g1	0.000	1.368	0.461	0.394	0.438	0.337	0.164	1.100	0.088	0.690
TRINITY_DN89015_c1_g1	0.000	0.000	0.000	0.000	0.000	0.000	0.000	0.000	0.397	0.000
TRINITY_DN890160_c0_g1	0.000	0.000	0.000	0.469	0.240	0.653	0.578	0.000	0.355	0.000
TRINITY_DN890161_c0_g1	0.000	0.000	0.000	0.098	0.302	0.000	0.000	0.000	0.119	0.000
TRINITY_DN890162_c0_g1	0.000	0.000	0.000	0.000	0.000	0.000	0.000	0.000	0.000	0.000
TRINITY_DN890163_c0_g1	0.000	0.000	0.000	0.000	0.000	0.000	0.000	0.000	0.000	0.000
TRINITY_DN890165_c0_g1	0.000	0.000	0.000	0.000	0.000	0.000	0.000	0.000	0.492	0.000
TRINITY_DN890166_c0_g1	0.000	0.000	0.000	0.345	0.355	0.991	0.000	0.000	0.209	0.000
TRINITY_DN89016_c0_g1	0.000	0.000	0.475	0.000	0.990	3.252	7.452	0.000	1.329	0.000
TRINITY_DN89016_c0_g2	0.000	0.000	2.256	0.607	0.000	0.000	2.986	0.000	0.000	0.000
TRINITY_DN89016_c1_g1	0.000	0.000	0.000	0.000	0.298	0.000	0.000	0.000	0.000	0.000
TRINITY_DN89016_c1_g2	0.000	0.000	7.582	0.000	0.000	0.000	0.000	2.620	1.251	6.957
TRINITY_DN89016_c1_g3	0.000	0.000	0.000	0.000	0.000	0.000	0.000	0.000	0.000	0.000
TRINITY_DN89016_c1_g4	0.000	0.000	0.000	0.000	0.155	0.000	0.000	0.000	0.000	0.000
TRINITY_DN890170_c0_g1	0.000	0.655	0.000	0.582	0.238	0.000	0.000	0.000	0.141	1.189
TRINITY_DN890171_c0_g1	0.000	0.000	0.000	0.000	0.000	0.000	0.000	0.000	0.000	0.000
TRINITY_DN890173_c0_g1	0.000	0.000	0.000	0.284	0.291	0.000	0.000	0.000	0.343	0.000
TRINITY_DN890177_c0_g1	0.000	0.000	0.000	0.000	0.000	0.000	0.000	0.000	0.199	0.000
TRINITY_DN89017_c0_g1	0.000	0.000	0.000	0.375	0.819	0.000	0.000	0.000	0.227	0.000
TRINITY_DN890181_c0_g1	0.000	0.000	0.000	0.000	0.000	0.000	0.000	0.000	0.000	0.000
TRINITY_DN890182_c0_g1	0.000	0.000	0.000	0.000	0.000	0.000	0.000	0.000	0.000	0.000
TRINITY_DN890183_c0_g1	0.000	0.977	1.282	0.686	2.475	0.987	1.693	0.000	0.623	3.511
TRINITY_DN890184_c0_g1	0.000	0.000	0.000	0.000	0.000	0.000	0.000	0.000	0.000	0.000
TRINITY_DN890187_c0_g1	0.000	0.000	1.120	0.000	0.000	0.000	0.000	0.000	0.000	0.000
TRINITY_DN89018_c0_g1	0.000	2.577	1.313	1.402	1.966	1.310	0.000	0.000	0.704	0.000
TRINITY_DN89018_c0_g2	10.944	2.700	0.992	0.000	6.555	9.945	0.000	0.000	2.452	0.000
TRINITY_DN890190_c0_g1	0.000	0.304	0.000	0.000	0.000	0.000	0.000	0.000	0.000	0.000
TRINITY_DN890191_c0_g1	0.000	0.000	0.000	0.000	0.000	0.275	0.000	0.000	0.000	0.000
TRINITY_DN890193_c0_g1	0.000	0.000	0.626	0.000	0.000	0.964	0.000	0.000	0.000	0.000
TRINITY_DN890194_c0_g1	0.000	0.000	0.000	0.000	0.179	0.000	0.000	0.000	0.000	0.000
TRINITY_DN890196_c0_g1	0.000	0.000	0.000	0.000	1.135	0.000	0.000	0.000	0.000	0.000
TRINITY_DN890197_c0_g1	0.000	0.000	0.000	0.000	0.000	0.000	0.000	0.000	0.272	0.000
TRINITY_DN890198_c0_g1	0.000	0.000	0.000	0.000	0.000	0.000	0.000	0.000	0.536	0.000
TRINITY_DN890199_c0_g1	0.000	0.000	0.000	0.000	0.000	0.000	0.000	0.000	0.000	0.000
TRINITY_DN89019_c0_g1	0.000	0.000	0.000	0.000	0.000	0.000	0.000	0.000	0.000	0.000
TRINITY_DN89019_c1_g1	0.000	0.873	0.573	0.000	0.000	0.000	0.000	0.000	0.186	0.000
TRINITY_DN8901_c0_g2	0.000	0.000	0.000	0.000	2.069	0.000	0.000	0.000	0.349	0.000
TRINITY_DN8901_c2_g1	0.000	0.000	0.000	0.000	3.683	0.461	0.000	0.000	2.419	0.000
TRINITY_DN890200_c0_g1	0.000	0.000	0.000	0.000	0.000	0.000	0.000	2.868	0.000	0.000
TRINITY_DN890203_c0_g1	0.000	0.000	0.000	0.000	0.000	0.000	0.000	0.000	0.000	0.000
TRINITY_DN890208_c0_g1	0.000	0.000	0.000	0.000	0.000	0.000	0.000	1.056	0.000	0.000
TRINITY_DN890209_c0_g1	0.000	0.371	0.000	0.000	0.000	0.369	0.000	0.000	0.160	0.000
TRINITY_DN89020_c0_g1	0.000	0.000	0.000	0.000	0.000	0.000	0.000	0.000	0.187	0.000
TRINITY_DN890210_c0_g1	0.000	0.000	0.828	0.000	0.442	0.000	0.000	0.000	0.135	0.000
TRINITY_DN890211_c0_g1	0.000	2.544	0.000	0.000	0.000	0.000	0.000	1.686	0.271	0.000
TRINITY_DN890212_c0_g1	0.000	0.000	0.000	0.000	0.000	0.000	0.000	0.000	0.000	0.000
TRINITY_DN890214_c0_g1	0.000	0.000	0.503	0.000	0.000	0.000	0.000	0.000	0.248	0.000
TRINITY_DN890214_c1_g1	0.000	1.287	0.000	0.000	0.000	0.000	0.000	0.000	0.000	0.000
TRINITY_DN890215_c0_g1	0.000	1.427	0.000	0.000	0.000	0.000	0.000	0.000	0.000	0.000
TRINITY_DN890216_c0_g1	0.000	0.000	0.000	0.000	0.000	0.000	0.000	0.000	0.000	0.000
TRINITY_DN890217_c0_g1	0.000	0.571	0.374	0.272	0.620	0.000	0.000	0.000	0.326	0.000
TRINITY_DN890218_c0_g1	0.000	0.000	0.000	0.501	0.000	1.447	0.000	0.000	0.307	0.000
TRINITY_DN890219_c0_g1	0.000	0.000	0.000	0.377	0.000	0.000	3.723	0.000	0.229	0.000
TRINITY_DN89021_c0_g1	0.000	0.000	0.000	0.000	0.000	0.000	0.000	0.000	0.000	0.000
TRINITY_DN89021_c0_g3	0.000	0.000	0.000	0.000	0.000	0.000	0.000	0.000	0.313	0.000
TRINITY_DN89021_c0_g4	0.000	0.000	0.427	0.000	0.236	0.000	0.000	0.000	0.139	0.000
TRINITY_DN89021_c0_g5	0.000	0.000	0.000	0.000	0.000	0.000	0.000	0.000	0.000	0.000
TRINITY_DN89021_c1_g1	0.000	0.000	0.000	1.117	0.000	0.597	0.000	0.000	0.000	0.000
TRINITY_DN89021_c2_g1	0.000	0.000	2.887	0.777	0.000	1.260	0.000	0.000	0.382	0.000
TRINITY_DN89021_c3_g1	0.000	0.000	0.000	0.309	0.000	0.000	3.044	0.000	0.187	0.000
TRINITY_DN89021_c5_g1	0.000	0.000	0.000	0.000	0.446	0.000	0.000	3.256	0.261	0.000
TRINITY_DN890220_c0_g1	0.000	0.501	0.000	0.000	0.362	0.000	0.000	0.000	0.214	0.000
TRINITY_DN890222_c0_g1	0.000	0.000	0.000	0.000	0.000	0.000	0.000	0.000	0.427	0.000
TRINITY_DN890223_c0_g1	0.000	0.000	0.000	0.000	0.275	0.000	0.000	0.000	0.000	0.000
TRINITY_DN890225_c0_g1	0.000	0.000	0.000	0.000	0.000	0.000	0.000	0.000	0.203	0.000
TRINITY_DN890230_c0_g1	0.000	0.000	0.867	0.000	0.000	0.000	0.000	0.000	0.000	0.000
TRINITY_DN890231_c0_g1	0.000	0.000	0.000	0.000	0.907	0.000	0.000	0.000	0.000	0.000
TRINITY_DN890232_c0_g1	0.000	1.229	0.804	0.429	0.000	0.000	0.000	0.000	0.523	4.401
TRINITY_DN890233_c0_g1	0.000	0.000	0.000	0.000	0.000	0.000	0.000	1.316	0.000	0.000
TRINITY_DN890237_c0_g1	0.000	0.000	0.000	0.000	0.000	0.000	0.000	0.000	0.000	0.000
TRINITY_DN890238_c0_g1	0.000	0.000	0.000	0.000	0.000	0.000	0.000	0.000	0.512	0.000
TRINITY_DN890239_c0_g1	0.000	0.000	0.000	0.383	0.000	0.539	0.945	1.440	0.000	0.000
TRINITY_DN89023_c0_g1	0.000	0.000	0.000	0.000	0.766	4.200	0.000	0.000	0.000	0.000
TRINITY_DN89023_c1_g1	0.000	0.000	2.931	1.365	2.006	1.795	3.193	1.272	0.996	0.000
TRINITY_DN890241_c0_g1	0.000	0.000	0.000	0.000	0.224	0.000	1.083	0.000	0.000	0.000
TRINITY_DN890242_c0_g1	0.000	0.000	0.000	0.000	0.000	0.000	0.000	0.000	1.671	0.000
TRINITY_DN890243_c0_g1	0.000	0.000	0.323	0.175	0.000	0.000	0.000	0.660	0.000	0.000
TRINITY_DN890245_c0_g1	0.000	0.000	0.000	0.000	0.000	0.000	0.000	0.000	0.000	0.000
TRINITY_DN890246_c0_g1	0.000	0.000	0.000	0.000	0.000	0.000	0.000	0.000	0.000	0.000
TRINITY_DN890247_c0_g1	0.000	0.000	0.000	0.000	0.000	0.000	0.000	0.000	0.000	0.000
TRINITY_DN890248_c0_g1	0.000	0.000	0.000	0.000	0.000	0.000	0.000	0.000	0.379	0.000
TRINITY_DN890249_c0_g1	0.000	1.881	0.000	0.000	0.000	0.949	0.000	0.000	0.000	0.000
TRINITY_DN89024_c0_g1	0.000	0.000	0.000	0.000	0.000	0.000	0.000	0.000	0.345	0.000
TRINITY_DN89024_c3_g1	0.000	2.629	0.000	0.000	0.000	2.664	0.000	0.000	0.000	0.000
TRINITY_DN890251_c0_g1	0.000	0.000	0.000	0.301	0.000	0.000	1.485	0.000	0.000	0.000
TRINITY_DN890252_c0_g1	0.000	0.000	0.000	0.000	0.000	0.000	0.000	0.000	0.216	0.000
TRINITY_DN890253_c0_g1	0.000	0.000	0.000	0.000	0.000	0.000	0.000	0.000	0.000	0.000
TRINITY_DN890254_c0_g1	0.000	0.000	0.000	0.000	0.000	0.000	0.000	0.000	0.000	0.000
TRINITY_DN890255_c0_g1	0.000	0.000	1.225	0.000	0.337	0.000	0.000	0.000	0.198	0.000
TRINITY_DN890257_c0_g1	0.000	0.000	0.000	0.000	0.911	0.000	0.000	0.000	0.531	0.000
TRINITY_DN890259_c0_g1	0.000	0.000	0.000	0.000	0.000	0.000	0.000	0.000	0.000	0.000
TRINITY_DN89025_c0_g1	0.000	0.396	0.000	0.070	0.215	0.195	0.348	0.000	0.086	0.000
TRINITY_DN89025_c0_g2	0.000	0.000	0.000	0.000	0.000	0.000	0.000	0.000	0.000	0.000
TRINITY_DN89025_c0_g4	0.000	0.000	0.000	1.351	0.000	0.000	0.000	0.000	0.275	0.000
TRINITY_DN89025_c0_g5	0.000	0.000	0.000	0.000	0.000	0.000	0.000	0.000	0.000	0.000
TRINITY_DN89025_c0_g6	0.000	0.000	0.000	0.000	0.000	0.000	0.000	0.000	0.000	0.000
TRINITY_DN89025_c0_g8	0.000	0.000	0.000	0.216	0.227	0.000	0.000	0.000	0.000	0.000
TRINITY_DN89025_c1_g1	0.000	0.000	0.000	0.000	0.000	0.000	0.000	0.000	0.000	0.000
TRINITY_DN89025_c3_g1	0.000	0.673	0.546	0.000	0.000	0.166	0.296	0.000	0.045	0.000
TRINITY_DN89025_c4_g1	0.000	0.000	0.959	0.000	1.073	1.483	0.000	0.000	0.314	0.000
TRINITY_DN89025_c6_g1	0.000	0.000	0.000	0.000	0.000	0.000	0.000	0.000	0.000	0.000
TRINITY_DN890260_c0_g1	0.000	0.000	0.000	0.000	0.000	0.000	1.386	0.000	0.000	0.000
TRINITY_DN890261_c0_g1	0.000	0.000	0.000	0.000	0.000	0.000	0.000	0.000	0.000	0.000
TRINITY_DN890263_c0_g1	0.000	0.000	3.976	0.000	0.000	0.000	0.000	0.000	0.000	0.000
TRINITY_DN890264_c0_g1	0.000	0.000	0.000	0.000	0.000	0.000	0.000	0.000	0.000	0.000
TRINITY_DN890266_c0_g1	0.000	0.000	0.000	0.000	0.000	0.000	0.000	0.000	0.000	0.000
TRINITY_DN890267_c0_g1	0.000	0.000	0.000	0.000	0.000	0.000	0.000	0.000	0.000	0.000
TRINITY_DN890269_c0_g1	0.000	0.000	0.000	0.000	0.403	0.000	1.947	0.000	0.119	2.003
TRINITY_DN890271_c0_g1	0.000	0.000	0.000	0.000	0.000	0.000	0.000	0.000	0.980	0.000
TRINITY_DN890272_c0_g1	0.000	0.000	0.000	0.000	0.000	0.000	0.000	4.590	0.000	0.000
TRINITY_DN890274_c0_g1	0.000	1.566	0.514	0.000	0.000	0.000	0.000	0.000	0.000	0.000
TRINITY_DN890277_c0_g1	0.000	0.000	0.000	0.000	0.000	0.000	0.000	0.000	0.000	0.000
TRINITY_DN89027_c0_g1	0.000	0.530	0.129	0.000	0.364	0.000	0.622	0.275	0.173	0.000
TRINITY_DN89027_c3_g1	0.000	0.000	0.000	0.000	0.000	0.000	0.000	0.000	0.000	0.000
TRINITY_DN890280_c0_g1	0.000	0.000	0.000	0.000	0.504	6.969	0.000	0.000	0.296	0.000
TRINITY_DN890282_c0_g1	0.000	0.000	0.992	0.000	0.554	3.051	0.000	0.000	0.324	0.000
TRINITY_DN890283_c0_g1	0.000	0.000	0.000	0.000	0.403	0.000	0.000	0.000	0.000	0.000
TRINITY_DN890286_c0_g1	0.000	0.000	0.000	0.000	0.000	0.000	0.000	0.000	0.321	0.000
TRINITY_DN890287_c0_g1	0.000	0.000	0.000	0.000	0.000	0.000	0.000	0.000	0.000	0.000
TRINITY_DN89028_c0_g1	0.000	0.000	0.000	0.000	0.652	0.000	0.000	0.000	0.000	0.000
TRINITY_DN89028_c0_g2	0.000	0.000	0.000	0.000	1.094	0.000	0.000	0.000	0.960	0.000
TRINITY_DN89028_c1_g1	0.000	0.000	0.000	0.000	0.000	0.000	0.000	0.000	0.000	0.000
TRINITY_DN89028_c2_g1	0.000	0.000	0.000	0.000	0.000	0.000	0.000	0.000	0.000	0.000
TRINITY_DN890290_c0_g1	0.000	0.000	0.696	0.377	0.000	0.000	0.000	0.000	0.000	0.000
TRINITY_DN890291_c0_g1	3.438	0.000	0.000	0.000	0.000	0.000	0.000	0.000	0.000	0.000
TRINITY_DN890293_c0_g1	0.000	0.000	0.345	0.094	0.000	0.000	0.000	0.000	0.000	0.000
TRINITY_DN890294_c0_g1	0.000	0.000	0.000	0.000	0.000	0.000	0.000	0.000	0.000	0.000
TRINITY_DN890295_c0_g1	0.000	0.000	0.000	0.000	0.000	0.000	0.000	0.000	0.531	0.000
TRINITY_DN890296_c0_g1	0.000	0.000	0.000	0.000	0.000	3.370	0.000	0.000	0.000	0.000
TRINITY_DN890297_c0_g1	0.000	3.073	0.000	0.000	0.000	0.000	0.000	0.000	0.000	0.000
TRINITY_DN890298_c0_g1	0.000	0.000	0.000	0.000	0.000	0.000	0.000	0.000	0.000	0.000
TRINITY_DN890299_c0_g1	0.000	0.000	0.000	0.258	0.000	1.465	0.000	0.000	0.000	0.000
TRINITY_DN89029_c0_g1	0.000	3.083	0.000	0.573	1.484	2.266	1.432	1.904	1.147	0.000
TRINITY_DN89029_c0_g2	0.000	0.000	0.000	0.000	0.000	0.000	0.000	0.000	0.636	0.000
TRINITY_DN8902_c0_g1	0.000	0.000	0.000	0.424	0.000	0.000	0.000	0.000	0.990	0.000
TRINITY_DN8902_c14_g1	0.000	0.000	0.000	0.000	0.000	0.000	0.000	3.609	0.000	0.000
TRINITY_DN8902_c15_g1	0.000	0.000	0.000	0.000	0.000	0.000	0.000	0.000	0.000	0.000
TRINITY_DN8902_c16_g1	0.000	0.000	0.000	0.719	1.507	0.000	0.000	0.000	0.000	0.000
TRINITY_DN8902_c17_g1	0.000	0.000	0.000	0.000	0.000	0.000	0.000	0.000	0.000	0.000
TRINITY_DN8902_c1_g1	0.000	0.000	0.540	1.161	1.582	0.580	1.432	1.090	0.875	0.000
TRINITY_DN8902_c1_g2	0.000	0.000	0.000	0.000	0.000	0.000	0.000	0.000	0.150	0.000
TRINITY_DN8902_c1_g4	0.000	2.039	2.010	0.358	1.182	0.000	0.000	0.000	0.797	0.000
TRINITY_DN8902_c1_g5	0.000	0.000	0.000	0.000	0.000	0.000	0.000	0.000	0.000	0.000
TRINITY_DN890301_c0_g1	0.000	0.000	0.000	0.114	0.000	0.952	0.000	0.000	0.384	0.000
TRINITY_DN890302_c0_g1	0.000	0.000	0.000	0.000	0.000	0.000	0.000	0.000	0.000	0.000
TRINITY_DN890304_c0_g1	0.000	0.000	1.187	0.636	0.327	0.000	1.570	0.000	0.000	0.000
TRINITY_DN890308_c0_g1	0.000	0.000	0.000	0.000	0.000	0.000	0.000	0.000	0.458	0.000
TRINITY_DN890311_c0_g1	0.000	0.000	0.000	0.000	0.743	0.000	0.000	0.000	0.176	0.000
TRINITY_DN890312_c0_g1	4.120	0.000	0.700	0.380	0.194	0.000	0.000	0.714	0.685	0.000
TRINITY_DN890314_c0_g1	0.000	0.000	0.000	0.000	0.000	0.000	0.000	0.000	0.000	0.000
TRINITY_DN890318_c0_g1	0.000	0.000	0.000	0.000	0.000	0.000	0.000	0.000	0.000	0.000
TRINITY_DN89031_c0_g1	0.000	2.266	0.000	0.396	0.104	1.140	0.000	0.000	0.482	0.000
TRINITY_DN89031_c0_g2	0.000	0.000	0.224	0.309	0.243	0.682	1.209	0.000	1.087	0.000
TRINITY_DN89031_c0_g3	0.000	0.000	0.000	0.000	3.626	0.000	0.000	0.000	0.000	0.000
TRINITY_DN890320_c0_g1	2.868	0.000	0.723	0.000	0.011	0.000	0.000	0.000	0.000	0.000
TRINITY_DN890321_c0_g1	0.000	0.000	0.000	0.000	0.000	0.000	0.000	0.000	0.000	0.000
TRINITY_DN890322_c0_g1	0.000	0.000	0.732	1.170	0.000	0.000	0.000	0.000	0.000	0.000
TRINITY_DN890323_c0_g1	0.000	0.000	0.000	0.789	0.000	0.746	0.000	0.000	0.000	0.000
TRINITY_DN890325_c0_g1	0.000	0.000	0.000	0.618	0.000	0.000	0.000	0.000	0.000	0.000
TRINITY_DN890329_c0_g1	0.000	0.000	2.282	0.000	0.000	0.000	0.000	0.000	0.000	0.000
TRINITY_DN89032_c0_g1	0.000	0.000	0.000	0.000	0.000	0.000	0.000	0.000	0.555	0.000
TRINITY_DN890330_c0_g1	0.000	0.000	0.000	0.000	0.000	0.000	0.000	0.000	0.000	0.000
TRINITY_DN890332_c0_g1	0.000	0.000	0.000	0.000	0.000	0.000	0.000	0.000	0.000	0.000
TRINITY_DN890333_c0_g1	0.000	2.240	0.000	0.000	1.644	0.000	0.000	0.000	0.000	0.000
TRINITY_DN890334_c0_g1	0.000	0.000	0.000	0.000	0.000	0.000	0.000	0.000	0.066	0.000
TRINITY_DN890335_c0_g1	0.000	0.000	0.000	0.000	0.000	0.000	0.000	0.000	0.000	0.000
TRINITY_DN890337_c0_g1	0.000	0.000	0.000	0.000	0.000	0.000	0.000	0.000	0.000	0.000
TRINITY_DN89033_c0_g1	0.000	0.000	0.000	0.262	6.954	6.890	0.000	0.000	1.096	3.273
TRINITY_DN89033_c1_g1	0.000	0.000	0.157	0.604	0.092	0.718	0.426	0.332	0.787	0.000
TRINITY_DN89033_c2_g1	0.000	0.000	0.000	0.000	0.604	0.000	0.000	0.000	0.000	0.000
TRINITY_DN890340_c0_g1	0.000	0.000	0.000	0.000	0.000	0.000	0.000	0.000	0.000	0.000
TRINITY_DN890341_c0_g1	0.000	0.000	0.000	0.000	0.000	0.000	1.097	0.000	0.134	0.000
TRINITY_DN890343_c0_g1	0.000	0.000	0.687	0.000	0.000	0.000	0.000	0.000	0.151	0.000
TRINITY_DN890344_c0_g1	0.000	0.000	0.000	0.000	0.000	0.000	0.000	0.000	0.173	0.000
TRINITY_DN890346_c0_g1	0.000	0.000	0.000	0.362	0.000	1.043	0.000	1.369	0.440	0.000
TRINITY_DN890347_c0_g1	0.000	0.000	1.343	0.000	0.186	0.000	0.000	0.000	0.000	0.000
TRINITY_DN890348_c0_g1	0.000	0.000	0.938	0.000	0.351	0.000	0.000	0.330	0.365	0.880
TRINITY_DN89034_c0_g1	0.000	0.000	0.302	0.801	0.245	0.000	0.000	0.000	1.255	0.000
TRINITY_DN89034_c1_g2	0.000	0.000	0.000	0.612	0.000	0.000	0.000	0.000	0.000	0.000
TRINITY_DN89034_c1_g3	0.000	0.000	0.000	0.000	0.000	0.000	0.000	0.000	0.000	0.000
TRINITY_DN890350_c1_g1	0.000	0.000	0.000	0.373	0.000	0.000	0.000	0.000	0.000	0.000
TRINITY_DN890351_c0_g1	0.000	0.000	0.000	0.000	0.000	0.000	0.000	0.000	0.000	0.000
TRINITY_DN890352_c0_g1	0.000	0.000	0.000	0.227	0.000	0.000	0.000	0.000	0.136	0.000
TRINITY_DN890353_c0_g1	0.000	0.000	0.000	0.000	0.000	0.000	0.000	0.000	1.103	0.000
TRINITY_DN890354_c0_g1	0.000	0.898	0.000	1.582	0.656	4.529	0.000	1.190	1.148	0.000
TRINITY_DN890355_c0_g1	0.000	0.627	0.180	0.447	0.481	0.000	0.316	0.000	0.353	0.000
TRINITY_DN890356_c0_g1	0.000	0.000	0.000	0.000	0.000	0.000	0.000	0.000	0.163	0.000
TRINITY_DN890357_c0_g1	0.000	0.000	0.000	0.000	0.000	0.000	0.000	0.000	0.343	0.000
TRINITY_DN890358_c0_g1	0.000	0.000	0.000	0.000	0.829	0.000	0.000	0.000	0.000	0.000
TRINITY_DN890361_c0_g1	0.000	0.000	0.000	0.000	0.000	0.000	0.000	0.000	0.000	0.000
TRINITY_DN890362_c0_g1	0.000	0.000	0.000	0.000	0.000	0.000	0.000	0.000	0.000	0.000
TRINITY_DN890363_c0_g1	0.000	0.000	0.000	0.000	0.000	0.000	0.000	0.000	0.000	0.000
TRINITY_DN890365_c0_g1	0.000	0.000	1.439	0.000	0.815	0.000	0.000	2.988	0.000	0.000
TRINITY_DN890366_c0_g1	0.000	0.000	0.000	0.000	0.000	0.000	0.000	0.000	0.000	0.000
TRINITY_DN89036_c0_g1	0.000	0.000	0.000	0.000	0.000	0.000	0.000	0.000	0.000	0.000
TRINITY_DN890370_c0_g1	0.000	0.000	0.000	0.448	0.000	0.000	0.000	0.000	0.548	0.000
TRINITY_DN890372_c0_g1	0.000	0.000	0.000	0.000	1.602	0.000	0.000	0.000	0.000	0.000
TRINITY_DN890373_c0_g1	0.000	1.708	0.000	0.000	0.000	0.000	0.000	0.000	0.000	0.000
TRINITY_DN890374_c0_g1	0.000	0.000	0.000	0.000	0.000	0.000	0.000	0.000	0.000	0.000
TRINITY_DN890375_c0_g1	0.000	0.000	0.000	0.000	1.376	0.000	0.000	0.000	0.000	0.000
TRINITY_DN890377_c0_g1	0.000	0.000	0.000	0.000	0.344	0.000	0.000	0.000	0.000	0.000
TRINITY_DN890379_c0_g1	0.000	0.000	0.000	0.000	0.897	2.486	0.000	0.000	0.000	0.000
TRINITY_DN89037_c0_g1	0.000	0.000	3.033	1.233	2.978	0.000	0.000	0.000	1.532	0.000
TRINITY_DN89037_c0_g2	0.000	0.000	0.000	0.452	0.000	0.000	0.000	0.000	0.277	0.000
TRINITY_DN89037_c2_g1	0.000	0.000	0.000	0.000	0.000	0.000	0.000	0.000	0.000	0.000
TRINITY_DN89037_c3_g1	0.000	0.000	0.000	0.000	0.000	0.000	0.000	0.000	0.000	0.000
TRINITY_DN890380_c0_g1	0.000	0.000	2.024	0.000	0.000	0.000	0.000	0.000	0.000	0.000
TRINITY_DN890383_c0_g1	0.000	0.000	1.968	0.000	0.000	0.000	0.000	0.000	0.478	0.000
TRINITY_DN890384_c0_g1	0.000	0.000	0.000	0.000	0.562	0.000	0.000	0.970	0.287	0.000
TRINITY_DN890386_c0_g1	0.000	0.873	0.000	0.307	0.000	0.000	0.000	0.000	0.557	0.000
TRINITY_DN890388_c0_g1	0.000	0.000	0.000	0.183	0.000	0.000	0.000	0.000	0.000	0.000
TRINITY_DN89038_c0_g1	0.000	1.740	0.000	0.000	1.300	0.000	0.000	0.000	0.124	0.000
TRINITY_DN89038_c1_g1	0.000	0.000	0.000	0.000	0.000	0.000	0.000	0.000	0.000	0.000
TRINITY_DN890390_c0_g1	0.000	0.634	0.831	0.000	1.146	0.000	0.000	0.000	0.135	0.000
TRINITY_DN890393_c0_g1	0.000	0.000	0.000	0.284	0.000	0.163	0.000	0.230	0.046	0.000
TRINITY_DN890395_c0_g1	0.000	0.000	0.000	0.000	0.000	0.000	0.000	0.000	0.000	0.000
TRINITY_DN890396_c0_g1	0.000	0.000	0.000	0.000	0.000	0.000	0.000	0.000	0.000	0.000
TRINITY_DN890397_c0_g1	0.000	0.000	0.762	0.000	0.422	0.000	0.000	0.000	0.495	0.000
TRINITY_DN890398_c0_g1	0.000	0.000	0.000	0.106	0.602	0.587	0.000	0.296	0.358	0.000
TRINITY_DN890399_c0_g1	0.000	0.000	5.239	0.562	0.000	0.000	0.000	0.000	0.000	0.000
TRINITY_DN89039_c0_g1	0.000	0.000	0.000	0.000	0.000	0.000	0.000	1.335	0.000	0.000
TRINITY_DN89039_c0_g2	0.000	0.000	0.388	0.000	0.073	0.098	0.000	0.000	0.000	0.000
TRINITY_DN89039_c2_g1	0.000	0.000	0.000	2.109	1.472	0.000	0.000	0.000	0.429	0.000
TRINITY_DN89039_c5_g1	0.000	0.000	0.000	0.000	0.000	0.000	0.000	0.000	0.000	0.000
TRINITY_DN89039_c7_g1	0.000	0.000	0.000	0.000	0.572	0.000	0.000	0.000	0.335	0.000
TRINITY_DN8903_c0_g1	0.000	0.000	0.000	0.466	0.000	0.000	0.000	0.000	0.570	0.000
TRINITY_DN8903_c0_g2	0.000	1.571	1.969	2.664	1.716	6.694	2.871	2.230	0.000	0.000
TRINITY_DN8903_c0_g3	0.000	0.000	0.000	0.000	0.000	0.000	0.000	0.000	0.000	0.000
TRINITY_DN8903_c1_g1	0.000	0.669	0.000	0.000	0.129	0.000	0.000	0.000	0.223	0.817
TRINITY_DN890402_c0_g1	0.000	0.000	0.000	0.000	0.000	0.000	0.000	0.000	0.000	0.000
TRINITY_DN890403_c0_g1	0.000	0.000	0.257	0.000	0.286	0.000	0.000	0.000	0.169	0.000
TRINITY_DN890404_c0_g1	0.000	0.000	0.000	0.000	0.000	0.000	0.000	0.000	0.396	0.000
TRINITY_DN890405_c0_g1	0.000	0.000	0.000	0.975	0.000	0.000	0.000	0.000	0.196	0.000
TRINITY_DN890406_c0_g1	0.000	0.000	0.000	0.000	0.000	0.000	1.297	0.000	0.000	0.000
TRINITY_DN890408_c0_g1	0.000	0.000	0.000	0.000	0.000	0.000	0.000	0.000	0.000	0.000
TRINITY_DN89040_c0_g1	5.986	14.760	15.455	8.664	12.575	15.018	8.531	11.164	6.849	6.517
TRINITY_DN89040_c0_g2	0.000	2.152	0.000	0.289	0.652	0.000	0.000	0.000	0.232	0.000
TRINITY_DN89040_c0_g3	0.000	0.706	0.927	0.000	0.255	1.416	0.000	0.000	0.000	0.000
TRINITY_DN89040_c0_g4	0.000	0.000	0.000	0.603	0.000	0.000	0.000	0.000	0.000	0.000
TRINITY_DN89040_c1_g1	0.000	1.025	1.494	0.763	1.724	2.069	0.722	0.848	0.783	0.753
TRINITY_DN890410_c0_g1	0.000	0.571	1.121	0.000	0.000	1.141	0.000	0.760	0.487	0.000
TRINITY_DN890413_c0_g1	0.000	0.000	0.000	0.107	0.000	0.596	0.000	0.000	0.065	0.000
TRINITY_DN890414_c0_g1	0.000	0.000	0.435	0.000	0.720	0.000	2.318	0.000	0.000	0.000
TRINITY_DN890415_c0_g1	0.000	0.000	0.000	0.000	0.000	0.000	0.000	0.000	0.000	0.000
TRINITY_DN890416_c0_g1	7.974	0.000	0.000	0.000	0.350	0.000	0.000	1.278	0.462	0.000
TRINITY_DN890418_c0_g1	0.000	0.000	0.000	0.000	0.000	0.000	0.000	0.000	0.000	0.000
TRINITY_DN890419_c0_g1	0.000	0.000	0.000	0.000	0.854	1.160	0.000	0.000	0.063	0.000
TRINITY_DN89041_c0_g2	0.000	7.418	2.788	2.227	1.876	0.000	1.833	0.000	3.769	7.614
TRINITY_DN89041_c2_g1	0.000	0.000	0.000	0.000	0.000	0.000	0.000	0.000	0.000	0.000
TRINITY_DN89041_c2_g2	0.000	0.000	1.544	0.000	1.887	2.100	0.000	0.000	0.379	0.000
TRINITY_DN89041_c2_g3	0.000	0.000	0.000	0.000	0.000	0.000	0.000	0.000	0.000	0.000
TRINITY_DN89041_c4_g1	0.000	0.000	0.000	0.000	0.000	0.000	0.000	0.000	0.000	0.000
TRINITY_DN890420_c0_g1	0.000	0.000	0.000	0.000	0.000	0.000	0.000	0.000	0.000	0.000
TRINITY_DN890421_c0_g1	0.000	0.000	0.000	0.000	0.000	0.000	1.060	0.000	0.000	0.000
TRINITY_DN890422_c0_g1	0.000	0.000	0.000	0.000	0.000	0.000	0.000	0.000	0.316	0.000
TRINITY_DN890423_c0_g1	0.000	0.000	0.000	0.607	0.817	0.000	2.986	0.000	0.000	0.000
TRINITY_DN890424_c0_g1	0.000	0.000	0.996	0.000	0.000	0.000	0.000	0.000	0.000	0.000
TRINITY_DN890428_c0_g1	0.000	0.000	0.000	0.000	0.000	0.000	0.000	0.000	0.000	0.000
TRINITY_DN890429_c0_g1	0.000	2.563	0.000	0.301	0.000	0.000	0.000	0.000	0.000	0.000
TRINITY_DN89042_c2_g1	0.000	0.000	0.000	0.000	0.504	0.000	0.000	0.000	0.000	0.000
TRINITY_DN89042_c3_g1	0.000	0.000	0.000	0.000	0.000	0.000	0.000	1.493	0.000	0.000
TRINITY_DN890430_c0_g1	0.000	0.000	0.469	0.000	0.000	1.070	0.000	0.000	0.000	0.000
TRINITY_DN890432_c0_g1	0.000	0.000	0.270	0.147	0.300	0.000	0.000	0.597	0.089	1.494
TRINITY_DN890434_c0_g1	0.000	0.000	0.000	0.000	0.454	0.000	0.000	0.000	0.000	0.000
TRINITY_DN890436_c0_g1	0.000	0.000	0.000	0.000	0.000	0.000	0.000	0.000	0.000	0.000
TRINITY_DN890437_c0_g1	0.000	0.000	0.000	0.000	0.000	0.000	0.000	0.000	0.000	0.000
TRINITY_DN890439_c0_g1	0.000	0.000	0.000	0.000	0.028	0.000	0.000	0.000	0.108	0.000
TRINITY_DN89043_c0_g1	0.000	1.434	2.797	0.995	1.040	0.000	2.467	0.000	0.915	0.000
TRINITY_DN890444_c0_g1	0.000	0.000	0.000	0.000	0.000	0.000	0.000	0.000	0.127	0.000
TRINITY_DN890445_c0_g1	0.000	0.000	0.000	0.527	0.000	0.000	0.000	0.000	0.000	0.000
TRINITY_DN890446_c0_g1	0.000	0.000	0.000	0.306	0.000	0.000	0.000	1.151	0.000	0.000
TRINITY_DN890449_c0_g1	0.000	0.000	0.000	0.234	0.000	0.000	0.000	0.877	0.000	0.000
TRINITY_DN89044_c0_g1	0.000	0.000	0.000	0.497	0.000	0.000	0.000	0.000	0.000	0.000
TRINITY_DN89044_c1_g1	0.000	0.000	0.804	0.000	0.892	0.000	0.000	0.000	0.000	0.000
TRINITY_DN89044_c1_g2	0.000	0.000	0.000	0.000	0.000	0.000	0.000	0.000	0.000	0.000
TRINITY_DN890452_c0_g1	0.000	0.000	0.000	0.000	0.000	0.000	0.000	0.000	0.000	0.000
TRINITY_DN890454_c0_g1	0.000	0.000	0.000	0.000	0.000	0.000	0.000	0.000	0.000	0.000
TRINITY_DN890455_c0_g1	0.000	0.000	0.000	0.000	0.000	0.000	0.000	0.000	0.000	0.000
TRINITY_DN890457_c0_g1	0.000	0.000	0.720	0.000	0.000	0.000	0.000	0.000	0.000	0.000
TRINITY_DN890459_c0_g1	0.000	0.000	0.000	0.000	0.000	0.000	0.000	0.000	0.000	0.000
TRINITY_DN89045_c0_g1	0.671	3.018	2.813	1.628	2.513	3.606	1.514	4.811	1.212	0.313
TRINITY_DN89045_c0_g2	0.000	0.000	0.000	0.000	0.000	0.000	0.000	0.000	0.000	0.000
TRINITY_DN89045_c0_g4	0.000	0.000	4.154	0.757	0.980	0.000	0.000	3.587	0.000	3.253
TRINITY_DN890462_c0_g1	0.000	0.000	0.000	0.000	0.000	0.000	1.444	0.000	0.000	0.000
TRINITY_DN890463_c0_g1	0.000	0.000	0.000	0.000	0.000	0.000	0.000	0.000	0.000	0.000
TRINITY_DN890464_c0_g1	0.000	0.000	0.000	0.000	0.000	0.000	0.000	0.000	0.000	0.000
TRINITY_DN890465_c0_g1	0.000	1.268	0.000	0.000	0.460	0.000	0.000	1.136	0.181	0.000
TRINITY_DN890466_c0_g1	0.000	0.000	0.634	0.000	0.527	0.484	0.000	0.649	0.208	0.000
TRINITY_DN890467_c0_g1	0.000	0.000	0.000	0.650	0.000	0.000	6.400	0.000	1.198	0.000
TRINITY_DN890468_c0_g1	0.000	0.000	0.000	0.000	0.000	0.000	0.000	0.000	0.460	0.000
TRINITY_DN890469_c0_g1	1.808	0.000	0.299	0.082	0.084	0.000	0.000	0.000	0.050	0.000
TRINITY_DN890470_c0_g1	0.000	0.000	0.000	0.000	0.000	0.000	0.000	0.000	0.000	0.000
TRINITY_DN890471_c0_g1	0.000	0.000	0.000	0.000	0.000	0.000	0.000	0.000	0.000	0.000
TRINITY_DN890473_c0_g1	0.000	0.000	0.000	0.000	0.000	0.000	0.000	0.000	0.000	0.000
TRINITY_DN890476_c0_g1	0.000	0.000	0.214	0.000	0.119	0.000	0.576	0.000	0.000	0.000
TRINITY_DN890478_c0_g1	0.000	0.000	0.000	0.000	0.000	0.000	0.000	0.000	0.000	0.000
TRINITY_DN89047_c0_g1	0.000	0.000	0.000	0.000	0.414	0.000	3.936	0.000	0.000	0.000
TRINITY_DN890480_c0_g1	0.000	0.000	4.241	0.000	0.000	0.000	0.000	0.000	0.277	0.000
TRINITY_DN890481_c0_g1	0.000	0.000	0.000	0.000	1.295	0.000	0.000	0.000	0.379	0.000
TRINITY_DN890482_c0_g1	0.000	0.402	0.562	0.616	0.331	0.000	0.000	0.000	0.113	0.000
TRINITY_DN890483_c0_g1	0.000	0.000	0.000	0.000	0.000	0.000	0.000	0.000	0.000	0.000
TRINITY_DN890484_c0_g1	0.000	1.900	0.000	0.000	0.000	0.000	0.000	0.000	0.000	0.000
TRINITY_DN890487_c0_g1	2.796	0.360	0.000	0.512	1.309	0.715	3.164	1.462	0.000	0.000
TRINITY_DN890488_c0_g1	0.000	8.259	0.000	0.000	0.000	0.000	0.000	0.000	0.000	0.000
TRINITY_DN890489_c0_g1	0.000	2.174	0.000	0.000	1.181	7.247	0.000	0.000	0.494	0.000
TRINITY_DN89048_c0_g1	0.000	0.000	0.000	0.000	0.000	0.000	0.000	0.000	0.952	0.000
TRINITY_DN890491_c0_g1	0.000	0.000	0.518	0.190	0.213	0.331	0.386	0.302	0.281	0.000
TRINITY_DN890492_c0_g1	0.000	0.000	0.000	0.000	0.000	0.000	0.000	0.000	0.000	0.000
TRINITY_DN890493_c0_g1	0.000	0.000	0.774	0.000	0.000	2.384	0.000	0.000	0.755	0.000
TRINITY_DN890495_c0_g1	0.000	0.000	2.931	0.547	0.572	1.571	0.000	0.000	0.335	0.000
TRINITY_DN89049_c0_g1	0.000	0.000	0.000	0.000	0.866	0.000	0.000	0.000	1.006	0.000
TRINITY_DN89049_c0_g2	0.000	0.000	1.557	0.000	0.000	0.000	0.000	0.000	0.000	0.000
TRINITY_DN89049_c0_g3	0.000	0.000	1.304	0.000	2.208	0.000	0.000	0.000	0.429	0.000
TRINITY_DN8904_c0_g1	2.206	0.000	0.000	0.804	0.000	0.000	0.676	6.263	0.699	0.972
TRINITY_DN8904_c0_g3	1.097	0.554	1.256	0.167	1.623	1.361	0.731	1.213	0.483	0.512
TRINITY_DN890500_c0_g1	0.000	0.000	0.000	0.000	0.000	0.000	0.000	0.000	0.000	0.000
TRINITY_DN890503_c0_g1	0.000	0.000	0.625	0.000	0.000	0.000	0.000	0.000	0.404	0.000
TRINITY_DN890504_c0_g1	0.000	0.000	0.948	0.000	0.000	0.000	0.000	0.000	0.000	5.198
TRINITY_DN890505_c0_g1	0.000	0.000	0.000	0.000	0.000	0.000	0.000	0.000	0.000	0.000
TRINITY_DN890506_c0_g1	0.000	0.000	0.000	0.000	0.000	0.000	0.000	0.000	0.000	0.000
TRINITY_DN890507_c0_g1	0.000	0.000	0.000	0.000	0.000	0.000	0.000	0.000	0.272	0.000
TRINITY_DN890509_c0_g1	0.000	0.000	0.703	0.000	0.000	2.153	0.000	0.000	0.000	0.000
TRINITY_DN890510_c0_g1	0.000	1.190	0.000	0.000	0.863	0.000	0.000	0.000	0.000	0.000
TRINITY_DN890511_c0_g1	0.000	0.000	0.000	0.000	0.000	0.000	0.000	0.000	0.000	0.000
TRINITY_DN890512_c0_g1	0.000	0.000	0.253	0.138	0.282	0.000	0.682	0.524	0.167	1.404
TRINITY_DN890513_c0_g1	0.000	0.545	0.356	0.000	0.197	0.000	0.000	0.727	0.000	0.000
TRINITY_DN890516_c0_g1	0.000	0.000	0.343	0.000	0.000	0.000	0.000	0.000	0.224	0.000
TRINITY_DN890517_c0_g1	0.000	0.000	0.000	0.254	0.000	0.000	0.000	0.000	0.077	0.000
TRINITY_DN890518_c0_g1	0.000	0.000	0.000	0.146	0.000	0.819	0.000	0.000	0.000	1.487
TRINITY_DN89051_c1_g1	0.000	0.000	0.000	0.000	0.000	0.000	9.525	0.000	0.000	0.000
TRINITY_DN89051_c2_g1	0.000	0.000	0.000	0.000	0.464	1.243	0.000	0.000	0.263	0.000
TRINITY_DN89051_c3_g1	5.706	0.000	0.000	0.000	1.340	0.000	0.000	0.000	0.000	0.000
TRINITY_DN890520_c0_g1	0.000	0.000	0.724	0.000	0.802	0.000	0.000	0.000	0.000	0.000
TRINITY_DN890525_c0_g1	0.000	0.823	0.805	0.146	0.149	0.000	0.000	0.554	0.265	0.000
TRINITY_DN890528_c0_g1	0.000	0.000	0.000	0.000	1.725	0.000	0.000	0.000	0.000	0.000
TRINITY_DN890529_c0_g1	0.000	0.000	0.000	0.000	0.510	2.124	0.000	0.000	0.300	0.000
TRINITY_DN890530_c0_g1	0.000	0.000	0.000	0.000	0.000	0.000	0.000	0.000	0.000	0.000
TRINITY_DN890531_c0_g1	0.000	0.000	0.303	0.000	0.513	0.173	0.343	0.000	0.000	0.000
TRINITY_DN890532_c0_g1	0.000	0.000	0.000	0.000	0.584	0.000	0.000	0.000	0.341	0.000
TRINITY_DN890533_c0_g1	0.000	0.000	0.000	0.000	0.000	0.000	0.000	0.000	0.336	0.000
TRINITY_DN890534_c0_g1	0.000	0.000	0.000	0.000	0.000	0.000	0.000	0.000	0.000	0.000
TRINITY_DN890535_c0_g1	0.000	0.000	0.000	0.000	0.000	0.000	0.000	0.000	0.000	0.000
TRINITY_DN890538_c0_g1	0.000	0.000	0.000	0.000	0.000	0.000	0.000	0.000	0.000	0.000
TRINITY_DN890539_c0_g1	0.000	0.257	0.166	0.273	0.000	0.000	0.000	0.699	0.197	0.000
TRINITY_DN89053_c0_g1	0.000	0.000	0.000	0.000	0.000	0.000	0.000	0.000	0.000	0.000
TRINITY_DN89053_c2_g1	0.000	0.000	0.000	0.000	0.000	0.000	0.000	0.000	0.000	0.000
TRINITY_DN890540_c0_g1	0.000	0.000	0.000	0.000	0.000	0.000	0.000	0.000	0.000	0.000
TRINITY_DN890543_c0_g1	0.000	0.000	0.000	0.000	0.000	0.000	0.000	0.000	0.000	0.000
TRINITY_DN890544_c0_g1	0.000	0.000	0.223	0.000	0.374	0.000	0.000	0.000	0.221	0.000
TRINITY_DN890545_c0_g1	0.000	0.000	0.000	0.000	0.000	0.000	0.000	0.000	0.208	0.000
TRINITY_DN890546_c0_g1	0.000	0.000	0.729	0.000	0.000	0.000	0.000	0.000	0.237	0.000
TRINITY_DN890547_c0_g1	0.000	0.000	0.000	0.066	0.014	0.000	0.000	0.000	0.055	0.000
TRINITY_DN890548_c0_g1	0.000	0.000	0.000	0.000	0.000	0.000	0.000	0.000	0.000	0.000
TRINITY_DN890549_c0_g1	0.000	0.000	0.000	0.000	0.000	0.000	0.000	0.000	0.000	0.000
TRINITY_DN89054_c0_g2	0.000	0.000	1.200	0.000	0.366	0.000	0.000	0.000	0.429	0.000
TRINITY_DN890551_c0_g1	0.000	0.000	0.000	0.000	0.000	0.000	0.000	0.000	0.000	0.000
TRINITY_DN890553_c0_g1	0.000	0.000	0.000	0.231	0.000	0.000	0.000	0.000	0.000	0.000
TRINITY_DN890554_c0_g1	0.000	0.000	0.000	0.000	0.000	0.000	2.935	0.000	0.000	0.000
TRINITY_DN890555_c0_g1	0.000	0.000	0.000	0.000	0.000	0.000	0.000	0.000	0.000	0.000
TRINITY_DN890557_c0_g1	0.000	0.000	0.000	0.000	0.000	0.000	0.000	0.000	0.000	0.000
TRINITY_DN890559_c0_g1	0.000	0.000	0.000	0.000	0.898	0.000	0.000	0.000	0.000	0.000
TRINITY_DN890560_c0_g1	0.000	0.000	0.000	0.335	0.000	0.000	0.000	0.000	0.000	0.000
TRINITY_DN890561_c0_g1	0.000	0.000	0.000	0.382	0.000	0.000	0.000	0.000	0.464	0.000
TRINITY_DN890562_c0_g1	0.000	0.621	0.000	0.000	0.000	0.000	0.000	0.825	0.000	0.000
TRINITY_DN890563_c0_g1	0.000	0.000	2.527	0.000	0.000	0.000	0.000	0.000	0.000	0.000
TRINITY_DN890564_c0_g1	0.000	0.000	0.000	0.000	0.000	2.205	0.000	0.000	0.469	0.000
TRINITY_DN890566_c0_g1	0.000	0.000	0.000	0.000	0.000	0.000	0.000	0.000	0.000	0.000
TRINITY_DN890567_c0_g1	0.000	0.000	0.000	0.510	0.000	0.000	0.000	0.000	0.000	0.000
TRINITY_DN890568_c0_g1	0.000	0.000	1.896	0.000	0.000	0.000	0.000	0.000	0.319	0.000
TRINITY_DN890569_c0_g1	0.000	0.000	0.000	0.000	0.000	0.000	0.000	0.000	0.000	0.000
TRINITY_DN89056_c0_g1	0.000	0.000	0.000	0.000	0.000	0.000	0.000	0.000	0.000	0.000
TRINITY_DN89056_c1_g1	0.000	0.000	0.000	0.000	0.000	0.000	0.000	0.000	0.000	0.000
TRINITY_DN890570_c0_g1	0.000	0.000	0.000	0.000	0.000	0.000	0.000	0.000	0.115	0.000
TRINITY_DN890571_c0_g1	0.000	1.515	0.000	0.527	0.000	0.000	0.000	0.000	0.000	0.000
TRINITY_DN890572_c0_g1	0.000	0.561	0.182	0.499	0.409	0.000	0.000	0.383	0.303	0.000
TRINITY_DN890573_c0_g1	0.000	0.000	0.000	0.000	0.000	0.000	0.000	0.000	0.000	0.000
TRINITY_DN890574_c0_g1	0.000	0.000	0.000	0.818	0.000	0.000	0.000	0.000	0.000	1.662
TRINITY_DN890575_c0_g1	0.000	1.562	0.000	0.543	0.000	0.000	0.000	2.082	0.000	0.000
TRINITY_DN890576_c0_g1	0.000	0.000	0.000	0.000	0.000	0.000	0.000	0.000	0.000	0.000
TRINITY_DN890578_c0_g1	0.000	0.000	0.000	0.000	0.000	0.000	0.000	0.000	1.044	0.000
TRINITY_DN890579_c0_g1	0.000	0.000	0.000	0.000	0.201	0.000	0.000	0.000	0.000	0.000
TRINITY_DN89057_c0_g1	0.000	0.000	0.000	0.000	0.000	0.126	0.000	0.000	0.028	0.000
TRINITY_DN890580_c0_g1	0.000	0.000	0.000	0.000	0.000	0.000	0.000	1.059	0.170	0.000
TRINITY_DN890581_c0_g1	0.000	1.495	0.000	0.792	0.000	2.249	0.000	0.000	0.318	0.000
TRINITY_DN890582_c0_g1	0.000	0.000	0.000	0.000	0.000	0.000	0.000	0.000	0.301	0.000
TRINITY_DN890583_c0_g1	0.000	0.000	0.000	0.000	0.000	0.000	0.000	0.000	0.000	0.000
TRINITY_DN890584_c0_g1	0.000	0.000	0.000	0.000	0.000	0.000	0.000	0.000	0.000	0.000
TRINITY_DN890585_c0_g1	0.000	0.000	0.000	0.000	0.000	0.000	0.000	0.000	0.000	0.000
TRINITY_DN890586_c0_g1	0.000	0.000	0.000	0.000	0.000	0.000	0.000	0.000	0.000	0.000
TRINITY_DN890587_c0_g1	0.000	0.000	0.000	0.000	0.000	0.000	0.000	0.000	0.000	0.000
TRINITY_DN890588_c0_g1	0.000	0.829	0.000	0.000	0.000	0.000	0.000	0.000	0.000	0.000
TRINITY_DN89058_c0_g1	0.000	0.000	0.000	0.000	0.000	0.780	0.000	0.000	0.000	0.000
TRINITY_DN89058_c1_g1	0.000	0.000	0.000	0.000	0.000	0.000	0.000	0.000	0.000	0.000
TRINITY_DN89058_c1_g5	0.000	0.000	0.000	0.000	0.000	0.000	0.000	0.000	0.000	0.000
TRINITY_DN89058_c2_g1	0.000	0.000	0.000	0.000	0.806	0.000	0.000	0.000	0.000	0.000
TRINITY_DN89058_c2_g2	0.000	0.000	0.000	0.000	0.000	0.000	0.000	0.000	0.150	0.000
TRINITY_DN89058_c3_g1	0.000	0.000	0.000	0.000	0.000	1.821	0.000	0.000	0.000	6.478
TRINITY_DN890590_c0_g1	0.000	0.915	0.000	0.325	0.000	1.823	0.000	0.000	0.196	0.000
TRINITY_DN890591_c0_g1	0.000	0.000	0.000	0.000	0.000	0.000	0.000	0.000	0.000	0.000
TRINITY_DN890592_c0_g1	0.000	0.000	0.000	0.000	0.424	1.178	0.000	0.000	0.000	0.000
TRINITY_DN890594_c0_g1	0.000	0.000	0.000	0.000	0.000	0.000	0.000	0.000	0.000	0.000
TRINITY_DN890595_c0_g1	0.000	0.000	0.000	0.000	0.825	0.000	0.000	0.000	0.000	0.000
TRINITY_DN890596_c0_g1	0.000	0.000	1.557	0.000	0.000	0.000	0.000	0.000	0.000	0.000
TRINITY_DN890599_c0_g1	0.000	0.000	2.788	0.000	0.000	2.148	0.000	0.000	0.458	0.000
TRINITY_DN89059_c0_g1	0.000	0.000	0.000	0.000	0.000	0.000	0.000	0.000	0.114	0.000
TRINITY_DN8905_c0_g1	0.000	0.000	0.433	0.000	0.656	0.000	0.000	0.000	0.000	0.000
TRINITY_DN8905_c0_g2	0.000	0.000	0.000	0.000	0.000	0.000	0.000	0.000	0.000	0.000
TRINITY_DN8905_c0_g3	0.000	0.000	0.000	0.000	0.000	0.919	0.000	0.000	0.000	0.000
TRINITY_DN8905_c3_g2	0.000	0.000	0.000	0.000	0.000	0.000	0.000	0.000	0.000	0.000
TRINITY_DN8905_c7_g1	0.000	0.000	0.000	0.000	0.000	0.000	0.000	1.155	0.371	0.000
TRINITY_DN8905_c8_g1	0.000	0.000	0.000	0.000	0.000	0.000	0.000	0.000	0.000	0.000
TRINITY_DN890600_c0_g1	0.000	0.000	0.318	0.173	0.352	0.000	0.000	0.000	0.000	0.000
TRINITY_DN890601_c0_g1	0.000	0.000	0.000	0.000	0.000	3.016	0.000	0.000	0.000	0.000
TRINITY_DN890602_c0_g1	0.000	0.000	0.000	0.000	0.000	0.000	0.000	0.000	0.000	0.000
TRINITY_DN890603_c0_g1	0.000	0.000	0.000	0.000	0.000	0.000	0.000	0.000	0.000	0.000
TRINITY_DN890604_c0_g1	0.000	0.000	0.000	0.525	0.000	0.000	0.000	0.000	0.000	0.000
TRINITY_DN890605_c0_g1	0.000	0.000	0.000	0.000	0.808	0.000	0.000	0.000	0.000	0.000
TRINITY_DN890606_c0_g1	0.000	0.000	0.000	0.000	0.000	0.000	0.000	0.845	0.072	0.000
TRINITY_DN890607_c0_g1	0.000	0.000	0.000	0.000	0.000	0.000	0.000	0.000	0.223	7.543
TRINITY_DN890608_c0_g1	0.000	0.000	0.000	0.000	0.000	0.000	0.000	0.000	0.000	0.000
TRINITY_DN890609_c0_g1	0.000	0.000	0.000	0.000	0.000	1.283	0.000	0.000	0.000	0.000
TRINITY_DN89060_c0_g1	0.000	0.661	0.000	0.000	0.000	0.000	0.000	0.000	0.000	0.000
TRINITY_DN89060_c0_g2	0.000	0.000	0.000	0.000	0.000	0.000	0.000	0.000	0.000	0.000
TRINITY_DN890610_c0_g1	0.000	0.000	0.000	0.000	0.595	0.000	0.000	0.000	0.000	0.000
TRINITY_DN890611_c0_g1	0.000	0.000	0.000	0.315	0.000	0.000	0.000	0.000	0.381	0.000
TRINITY_DN890612_c0_g1	0.000	0.000	0.000	0.000	0.000	0.733	0.000	0.000	0.000	0.000
TRINITY_DN890613_c0_g1	0.000	0.000	0.000	0.000	0.000	0.000	0.000	0.000	0.000	0.000
TRINITY_DN890614_c0_g1	0.000	0.000	0.000	0.000	0.000	0.000	0.000	0.731	0.234	0.000
TRINITY_DN890615_c0_g1	0.000	0.000	0.000	0.135	0.000	0.000	0.000	0.512	0.326	1.373
TRINITY_DN890616_c0_g1	0.000	0.000	0.000	0.000	0.000	0.000	0.000	0.000	0.000	0.000
TRINITY_DN890618_c0_g1	0.000	0.000	0.000	0.142	0.000	0.000	0.000	0.000	0.000	0.000
TRINITY_DN89061_c0_g1	0.000	0.000	0.000	0.000	0.000	0.000	0.000	0.000	0.000	0.000
TRINITY_DN890620_c0_g1	0.000	0.000	0.077	0.128	0.263	0.000	0.000	0.666	0.156	0.000
TRINITY_DN890624_c0_g1	0.000	0.000	0.000	0.504	0.000	0.000	0.000	0.000	0.152	0.000
TRINITY_DN890625_c0_g1	0.000	0.000	0.000	0.000	0.000	0.000	0.000	0.000	0.000	0.000
TRINITY_DN890628_c0_g1	0.000	0.000	0.000	1.459	0.000	0.000	0.000	2.823	0.000	0.000
TRINITY_DN89062_c0_g1	0.000	0.000	0.000	0.099	0.508	0.276	0.000	0.381	0.121	1.017
TRINITY_DN890631_c0_g1	0.000	0.000	0.000	0.000	2.487	0.000	0.000	0.000	0.000	0.000
TRINITY_DN890632_c0_g1	0.000	0.000	0.000	0.000	1.382	3.792	0.000	0.000	1.098	0.000
TRINITY_DN890633_c0_g1	0.000	0.000	0.000	0.000	0.000	0.000	0.000	0.000	0.000	0.000
TRINITY_DN890634_c0_g1	0.000	0.000	0.000	0.518	0.000	0.000	0.000	0.000	0.000	0.000
TRINITY_DN890635_c0_g1	0.000	0.000	0.000	0.000	0.000	0.000	0.000	0.000	0.183	0.000
TRINITY_DN890637_c0_g1	0.000	0.000	0.000	0.000	0.000	0.000	0.000	0.000	0.000	0.000
TRINITY_DN890639_c0_g1	0.000	0.000	0.000	0.000	0.000	0.000	0.000	0.000	0.000	0.000
TRINITY_DN89063_c0_g1	0.000	0.000	0.000	0.537	0.310	0.000	0.000	0.956	0.666	0.000
TRINITY_DN89063_c1_g1	0.000	0.000	0.000	0.000	0.000	0.000	0.000	0.000	0.000	0.000
TRINITY_DN89063_c1_g2	0.000	0.000	0.000	0.599	0.000	0.000	0.000	2.295	0.000	6.113
TRINITY_DN89063_c1_g3	0.000	0.000	0.000	0.000	0.000	0.000	0.000	0.000	0.000	0.000
TRINITY_DN89063_c2_g1	0.000	0.000	0.000	0.000	0.000	0.000	0.000	0.000	0.000	0.000
TRINITY_DN890640_c0_g1	0.000	0.000	0.000	0.000	0.000	0.469	0.000	0.000	0.000	0.000
TRINITY_DN890641_c0_g1	0.000	0.000	0.000	0.000	0.000	0.000	0.000	0.000	0.000	0.000
TRINITY_DN890642_c0_g1	0.000	0.000	0.000	0.000	0.000	0.463	0.000	0.000	0.000	0.000
TRINITY_DN890644_c0_g1	0.000	0.000	0.000	0.000	0.000	0.000	0.000	0.000	0.000	0.000
TRINITY_DN890646_c0_g1	0.000	0.000	0.000	0.000	0.190	0.000	0.000	0.000	0.000	0.000
TRINITY_DN890648_c0_g1	0.000	0.000	0.000	0.000	0.000	0.000	0.000	0.000	0.000	0.000
TRINITY_DN890649_c0_g1	0.000	0.524	1.371	0.372	0.569	0.000	0.000	0.000	0.000	0.000
TRINITY_DN89064_c1_g1	0.000	0.000	0.229	0.000	0.128	0.348	0.000	0.000	0.151	0.000
TRINITY_DN890650_c0_g1	0.000	0.000	0.000	0.000	0.639	0.000	1.535	0.000	0.188	0.000
TRINITY_DN890651_c0_g1	0.000	0.000	0.000	0.000	0.000	0.000	0.000	3.156	0.000	0.000
TRINITY_DN890652_c0_g1	0.000	0.000	0.000	0.000	1.270	0.000	0.000	0.000	0.000	0.000
TRINITY_DN890653_c0_g1	0.000	0.000	1.037	0.000	0.000	0.000	0.000	0.000	0.339	0.000
TRINITY_DN890654_c0_g1	0.000	0.000	0.709	0.000	0.392	0.541	0.000	0.000	0.116	0.000
TRINITY_DN890655_c0_g1	0.000	0.000	0.697	0.000	0.130	0.000	0.000	0.482	0.077	0.000
TRINITY_DN890656_c0_g1	0.000	0.000	0.000	0.398	0.000	0.000	0.000	0.000	0.727	0.000
TRINITY_DN890657_c0_g1	0.000	0.000	0.000	0.000	0.000	0.000	0.000	0.000	0.000	0.000
TRINITY_DN890658_c0_g1	0.000	0.000	0.000	0.000	0.000	0.000	0.000	0.000	0.000	8.519
TRINITY_DN890661_c0_g1	0.000	0.000	0.000	0.000	0.000	0.000	0.000	0.000	0.000	0.000
TRINITY_DN890662_c0_g1	0.000	0.000	0.000	0.338	0.348	0.973	0.000	0.000	0.000	0.000
TRINITY_DN890664_c0_g1	0.000	0.000	0.000	0.000	0.000	0.000	0.000	0.000	0.000	0.000
TRINITY_DN890666_c0_g1	0.000	0.000	0.000	0.000	0.000	0.000	0.422	0.000	0.000	0.000
TRINITY_DN890668_c0_g1	0.000	7.624	0.000	0.000	0.000	0.000	0.000	0.000	0.000	0.000
TRINITY_DN890669_c0_g1	0.000	0.000	0.000	0.000	0.000	0.000	0.000	1.038	0.165	0.000
TRINITY_DN89066_c0_g1	0.000	0.000	2.717	0.000	0.000	0.000	0.000	0.000	0.000	0.000
TRINITY_DN89066_c0_g2	0.000	0.000	0.000	0.000	0.000	0.000	0.000	0.000	0.000	0.000
TRINITY_DN89066_c1_g1	0.000	0.000	1.718	0.457	0.000	0.000	0.000	0.000	0.280	0.000
TRINITY_DN89066_c1_g2	0.000	0.879	0.632	0.383	0.574	0.479	0.172	0.546	0.511	0.725
TRINITY_DN89066_c3_g1	0.000	0.000	0.000	0.000	0.000	0.000	0.000	0.000	0.000	0.000
TRINITY_DN89066_c4_g1	0.000	0.000	0.000	0.000	0.000	0.000	0.000	0.000	0.030	0.000
TRINITY_DN890672_c0_g1	0.000	0.000	0.000	0.000	0.815	0.000	0.000	0.000	0.239	0.000
TRINITY_DN890674_c0_g1	0.000	0.000	0.616	0.000	0.000	0.000	0.000	0.000	0.000	0.000
TRINITY_DN890675_c0_g1	0.000	0.000	0.451	0.000	0.000	0.000	0.000	0.000	0.000	0.000
TRINITY_DN890677_c0_g1	0.000	0.000	0.000	0.543	0.000	0.000	0.000	0.000	0.332	0.000
TRINITY_DN89067_c0_g1	0.000	0.000	0.000	0.093	0.189	0.512	0.000	0.000	0.057	0.000
TRINITY_DN89067_c2_g1	0.000	0.861	1.121	0.409	0.941	0.000	0.505	0.000	0.241	0.000
TRINITY_DN89067_c4_g1	0.000	0.000	0.000	0.000	0.000	1.100	0.000	1.898	0.428	0.000
TRINITY_DN89067_c5_g1	0.000	0.000	0.116	0.773	0.339	0.922	1.091	0.000	0.469	0.000
TRINITY_DN89067_c7_g1	0.000	0.000	0.000	0.000	0.095	0.000	0.000	0.000	0.056	0.000
TRINITY_DN890680_c0_g1	0.000	1.500	0.862	1.095	0.128	0.000	0.000	0.000	0.172	0.000
TRINITY_DN890681_c0_g1	0.000	0.000	0.000	0.000	0.000	0.000	0.000	0.000	0.000	0.000
TRINITY_DN890682_c0_g1	0.000	0.000	0.000	0.000	0.299	0.834	0.000	0.000	0.353	0.000
TRINITY_DN890685_c0_g1	0.000	0.232	0.000	0.000	0.000	0.000	0.000	0.000	0.020	0.000
TRINITY_DN890687_c0_g1	0.000	0.000	0.000	0.000	0.000	0.000	0.000	0.000	0.000	0.000
TRINITY_DN890688_c0_g1	0.000	0.000	0.000	0.000	0.000	0.000	0.000	0.000	0.000	0.000
TRINITY_DN890689_c0_g1	0.000	0.000	0.000	0.000	0.166	0.000	0.000	0.000	0.000	0.000
TRINITY_DN89068_c0_g1	0.000	0.000	0.000	0.161	0.000	0.000	0.000	0.000	0.000	0.000
TRINITY_DN89068_c0_g2	0.000	0.000	0.000	0.000	0.000	0.000	2.908	2.262	0.000	0.000
TRINITY_DN89068_c0_g5	0.000	3.629	0.000	0.633	0.000	0.000	0.000	0.000	0.000	0.000
TRINITY_DN89068_c2_g1	0.000	0.000	0.000	0.000	1.744	0.000	0.000	0.000	0.000	0.000
TRINITY_DN890691_c0_g1	0.000	0.000	1.931	0.000	1.080	0.000	0.000	0.000	0.000	0.000
TRINITY_DN890692_c0_g1	0.000	0.000	0.000	0.000	0.000	0.000	0.000	0.000	0.444	0.000
TRINITY_DN890694_c0_g1	0.000	0.000	0.000	0.000	0.000	0.000	0.000	0.000	0.137	0.000
TRINITY_DN890695_c0_g1	0.000	0.000	0.000	0.000	0.547	0.000	0.000	0.000	0.000	0.000
TRINITY_DN890696_c0_g1	0.000	0.000	0.000	0.000	0.000	0.000	0.000	0.000	0.000	0.000
TRINITY_DN89069_c1_g1	0.000	0.000	0.000	0.000	0.000	0.000	0.000	0.613	0.000	0.000
TRINITY_DN8906_c0_g1	0.000	6.369	1.157	1.294	3.577	3.604	1.590	0.000	2.688	0.000
TRINITY_DN8906_c1_g1	0.000	0.000	0.414	0.315	0.445	0.839	0.000	0.759	0.277	0.000
TRINITY_DN890703_c0_g1	0.000	0.000	0.000	0.000	0.000	0.000	0.000	0.000	0.000	0.000
TRINITY_DN890704_c0_g1	0.000	0.000	0.000	0.000	0.000	0.000	0.000	0.000	0.000	0.000
TRINITY_DN890705_c0_g1	0.000	0.000	0.000	0.000	1.073	0.000	0.000	0.000	0.000	0.000
TRINITY_DN890706_c0_g1	0.000	0.000	0.000	0.000	0.250	1.389	0.000	0.000	0.148	0.000
TRINITY_DN890707_c0_g1	0.000	0.854	0.000	0.000	0.000	0.000	0.000	0.000	0.182	0.000
TRINITY_DN890708_c0_g1	0.000	0.000	0.000	0.000	0.175	0.000	0.000	0.000	0.000	0.000
TRINITY_DN89070_c0_g1	0.000	0.000	0.000	0.000	0.000	0.000	0.000	0.000	0.000	0.000
TRINITY_DN89070_c1_g1	0.000	0.000	0.000	0.000	0.000	0.000	0.000	0.000	0.000	0.000
TRINITY_DN890712_c0_g1	0.000	0.000	0.000	0.169	1.152	0.000	0.751	0.000	0.000	0.000
TRINITY_DN890713_c0_g1	0.000	0.000	0.000	0.000	0.485	0.000	0.000	0.000	0.000	2.411
TRINITY_DN890715_c0_g1	0.000	0.000	0.000	0.000	0.000	0.000	0.000	0.000	0.000	0.000
TRINITY_DN890717_c0_g1	0.000	0.000	0.000	0.975	0.000	0.000	0.000	0.000	0.000	0.000
TRINITY_DN890718_c0_g1	0.000	0.000	0.578	0.310	0.000	0.000	0.000	0.000	0.000	0.000
TRINITY_DN890719_c0_g1	0.000	0.000	0.000	0.000	0.000	0.000	0.000	0.000	0.000	0.000
TRINITY_DN890721_c0_g1	0.000	0.000	0.000	0.000	0.829	0.000	0.000	0.000	0.481	0.000
TRINITY_DN890722_c0_g1	0.000	0.000	0.000	0.000	0.635	0.000	0.000	0.000	0.376	0.000
TRINITY_DN890723_c0_g1	0.000	0.000	0.000	0.000	0.000	0.000	0.000	0.000	0.000	0.000
TRINITY_DN890726_c0_g1	0.000	0.000	0.000	0.000	2.309	0.000	0.000	0.000	0.000	0.000
TRINITY_DN890728_c0_g1	0.000	0.000	0.000	0.000	0.000	0.000	0.000	0.000	0.000	0.000
TRINITY_DN890729_c0_g1	0.000	0.000	2.853	0.000	0.000	0.000	0.000	0.000	0.000	0.000
TRINITY_DN89072_c0_g1	0.000	0.000	0.000	0.921	1.945	0.000	0.000	0.000	0.000	0.000
TRINITY_DN89072_c5_g1	0.000	0.000	1.465	0.000	0.000	0.000	0.000	0.000	0.000	0.000
TRINITY_DN89072_c6_g1	0.000	0.000	0.000	0.000	0.000	0.000	4.600	0.000	0.000	0.000
TRINITY_DN89072_c7_g1	0.000	0.000	4.471	0.926	1.688	0.000	0.000	0.000	0.000	0.000
TRINITY_DN89072_c8_g1	0.000	0.000	5.256	0.000	0.000	0.000	0.000	0.000	0.000	0.000
TRINITY_DN890733_c0_g1	0.000	0.000	0.000	0.000	0.000	0.000	0.000	0.000	0.400	0.000
TRINITY_DN890734_c0_g1	0.000	0.000	0.000	0.000	0.000	0.000	0.000	0.000	0.420	0.000
TRINITY_DN890735_c0_g1	0.000	0.000	0.000	0.000	0.000	0.000	0.000	0.000	0.000	0.000
TRINITY_DN890736_c0_g1	0.000	0.000	0.000	0.000	0.086	0.699	0.000	0.000	0.051	0.864
TRINITY_DN890738_c0_g1	0.000	0.000	0.000	0.000	0.596	0.000	0.000	0.000	0.000	0.000
TRINITY_DN890739_c0_g1	0.000	0.000	0.000	0.452	0.944	0.000	0.000	0.000	0.000	0.000
TRINITY_DN89073_c0_g1	0.000	0.000	0.000	0.000	0.686	0.000	0.000	0.000	0.000	0.000
TRINITY_DN890740_c0_g1	0.000	0.000	0.000	0.000	0.000	0.000	0.000	0.000	0.000	0.000
TRINITY_DN890741_c0_g1	0.000	0.000	0.000	0.000	0.000	0.000	0.000	0.000	0.000	0.000
TRINITY_DN890742_c0_g1	0.000	0.453	0.000	0.804	0.000	0.000	0.000	0.000	0.097	0.000
TRINITY_DN890743_c0_g1	0.000	0.000	1.296	0.699	0.000	0.000	0.000	0.874	0.140	0.000
TRINITY_DN890744_c0_g1	0.000	1.992	0.865	0.354	0.000	1.645	0.000	0.000	0.501	1.205
TRINITY_DN890745_c0_g1	0.000	0.000	0.713	0.000	0.197	0.000	0.000	0.000	0.000	0.000
TRINITY_DN890747_c0_g1	0.000	0.000	0.000	0.788	0.000	4.533	0.000	0.000	0.000	0.000
TRINITY_DN89074_c1_g1	0.000	0.000	0.000	0.000	0.000	0.000	0.000	0.000	0.256	0.000
TRINITY_DN890750_c0_g1	0.000	0.000	0.000	0.000	0.000	0.000	0.000	0.000	0.310	0.000
TRINITY_DN890751_c0_g1	0.000	0.000	0.000	0.000	0.808	0.000	0.000	0.000	0.000	0.000
TRINITY_DN890752_c0_g1	0.000	0.000	0.000	0.000	0.000	0.000	0.000	0.000	0.000	0.000
TRINITY_DN890753_c0_g1	0.000	0.000	1.470	0.000	0.136	0.000	1.307	0.000	0.080	0.000
TRINITY_DN890755_c0_g1	0.000	0.000	2.193	0.000	0.000	0.000	0.000	0.000	0.000	0.000
TRINITY_DN890757_c0_g1	0.000	0.000	0.000	0.000	0.420	0.000	0.000	0.000	0.985	0.000
TRINITY_DN890758_c0_g1	0.000	0.000	0.000	0.000	0.000	2.539	0.000	0.000	0.000	0.000
TRINITY_DN890759_c0_g1	0.000	0.000	0.000	1.521	0.000	0.000	1.880	0.000	0.231	0.000
TRINITY_DN89075_c0_g2	0.000	0.000	0.000	0.504	0.000	0.000	0.000	0.000	0.000	0.000
TRINITY_DN89075_c1_g1	0.000	0.000	0.000	0.000	0.000	0.000	0.000	0.000	0.000	0.000
TRINITY_DN89075_c2_g1	0.000	1.044	0.605	0.219	1.307	0.000	0.000	0.839	0.200	0.000
TRINITY_DN890760_c0_g1	0.000	0.000	0.000	0.653	0.000	0.000	0.000	0.000	0.000	0.000
TRINITY_DN890761_c0_g1	0.000	1.133	2.229	0.000	0.000	0.000	0.000	0.000	0.000	0.000
TRINITY_DN890763_c0_g1	0.000	0.000	0.000	0.000	0.128	0.000	0.000	0.000	0.076	0.000
TRINITY_DN890764_c0_g1	0.000	0.000	0.000	0.000	0.000	0.000	2.267	0.000	0.000	0.000
TRINITY_DN890766_c0_g1	3.153	0.000	0.000	0.290	0.000	0.000	0.716	0.000	0.087	0.000
TRINITY_DN890768_c0_g1	0.000	0.000	0.000	0.000	0.000	0.000	0.000	0.000	0.448	0.000
TRINITY_DN890769_c0_g1	0.000	0.000	0.000	0.000	0.000	0.000	0.000	5.976	0.000	0.000
TRINITY_DN89076_c0_g2	0.000	0.000	0.714	0.000	0.395	0.000	0.000	0.000	0.231	0.000
TRINITY_DN89076_c0_g3	0.000	0.000	0.000	0.405	0.841	1.166	0.000	4.596	1.108	0.000
TRINITY_DN890770_c0_g1	0.000	0.000	0.000	0.000	0.000	0.000	0.000	0.000	0.000	0.000
TRINITY_DN890773_c0_g1	0.000	0.000	0.000	0.000	0.000	0.000	0.000	0.000	0.000	0.000
TRINITY_DN890775_c0_g1	0.000	0.000	0.000	0.219	0.000	1.523	0.000	0.000	0.066	0.000
TRINITY_DN890777_c0_g1	0.000	0.000	0.000	0.000	0.000	0.000	0.000	0.000	0.437	7.294
TRINITY_DN890778_c0_g1	0.000	0.000	0.000	0.000	0.000	0.000	0.000	0.662	0.000	0.000
TRINITY_DN89077_c0_g1	0.000	0.000	0.000	1.054	0.000	2.116	0.000	1.389	0.000	0.000
TRINITY_DN890781_c0_g1	0.000	0.000	0.770	0.000	0.000	0.000	0.000	0.000	0.000	0.000
TRINITY_DN890782_c0_g1	0.000	0.000	0.000	0.162	0.165	0.453	0.000	0.000	0.000	0.000
TRINITY_DN890783_c0_g1	0.000	0.000	0.000	0.463	0.000	0.000	0.000	0.583	0.484	0.000
TRINITY_DN890784_c0_g1	0.000	0.000	0.000	0.000	0.000	0.000	0.000	0.000	0.000	0.000
TRINITY_DN890785_c0_g1	0.000	0.000	0.000	0.000	0.000	0.000	0.000	0.000	0.000	0.000
TRINITY_DN890786_c0_g1	0.000	0.000	0.000	0.000	0.801	2.186	0.000	0.000	0.000	0.000
TRINITY_DN890787_c0_g1	0.000	0.000	0.000	2.483	0.000	0.000	0.000	0.000	0.000	0.000
TRINITY_DN890788_c0_g1	0.000	0.000	0.000	0.000	0.000	0.000	0.000	0.000	0.000	0.000
TRINITY_DN890789_c0_g1	0.000	0.000	0.489	0.266	0.136	0.372	0.000	0.000	0.242	0.000
TRINITY_DN890791_c0_g1	0.000	0.000	1.285	0.000	0.000	0.000	0.577	0.000	0.000	0.000
TRINITY_DN890792_c0_g1	0.000	0.000	0.000	0.000	0.000	0.000	0.000	0.000	0.000	0.000
TRINITY_DN890793_c0_g1	0.000	0.000	0.418	0.000	0.000	0.000	0.000	0.847	0.408	0.000
TRINITY_DN890795_c0_g1	0.000	1.837	1.207	0.000	0.000	0.000	0.000	0.000	0.000	0.000
TRINITY_DN890796_c0_g1	0.000	0.000	0.000	0.000	0.604	0.000	0.000	0.000	0.712	3.015
TRINITY_DN890797_c0_g1	0.000	0.000	0.000	0.480	0.000	0.000	0.000	1.836	0.294	0.000
TRINITY_DN890798_c0_g1	0.000	0.000	0.000	0.000	0.599	0.000	0.000	0.000	0.235	0.000
TRINITY_DN890799_c0_g1	0.000	0.000	0.444	0.000	0.991	0.000	1.197	0.000	0.513	0.000
TRINITY_DN89079_c0_g2	0.000	0.000	0.000	0.000	0.431	0.000	0.000	0.000	0.000	0.000
TRINITY_DN89079_c1_g1	0.000	0.000	0.000	0.000	0.000	0.000	0.000	0.000	0.000	0.000
TRINITY_DN89079_c2_g1	0.000	0.000	0.992	0.530	0.000	0.000	0.000	0.000	0.973	5.434
TRINITY_DN8907_c0_g1	20.811	0.744	1.953	0.000	2.274	0.746	0.000	0.985	1.375	0.000
TRINITY_DN8907_c0_g2	5.932	0.000	2.024	0.000	0.557	0.000	1.342	0.000	0.300	0.000
TRINITY_DN8907_c0_g3	0.000	0.000	0.000	0.000	0.000	0.000	0.000	0.000	0.000	0.000
TRINITY_DN8907_c0_g4	0.000	0.000	0.791	0.000	0.439	0.000	0.000	0.000	2.057	0.000
TRINITY_DN8907_c0_g5	0.000	0.000	0.000	0.000	0.000	0.730	0.000	0.000	0.000	0.000
TRINITY_DN8907_c0_g6	0.000	0.000	4.143	0.000	0.000	0.000	0.000	0.000	1.178	0.000
TRINITY_DN890802_c0_g1	0.000	0.000	0.000	0.000	0.000	0.744	0.000	0.000	0.000	0.000
TRINITY_DN890803_c0_g1	0.000	0.000	0.000	0.000	0.183	0.000	0.000	0.491	0.218	0.000
TRINITY_DN890804_c0_g1	0.000	0.000	0.000	0.000	0.000	0.000	0.000	0.000	0.000	0.000
TRINITY_DN890808_c0_g1	0.000	0.000	0.240	0.066	0.203	0.000	0.000	0.000	0.120	0.000
TRINITY_DN890809_c0_g1	0.000	0.000	0.000	0.000	0.000	0.000	0.000	0.000	0.454	0.000
TRINITY_DN89080_c0_g1	0.000	0.000	0.162	0.622	0.091	0.000	0.000	0.342	0.540	1.824
TRINITY_DN89080_c0_g2	0.000	0.000	0.000	0.616	0.644	0.000	0.000	0.000	0.377	6.295
TRINITY_DN890810_c0_g1	0.000	0.000	0.000	0.000	0.000	0.000	0.000	0.000	0.000	0.000
TRINITY_DN890812_c0_g1	0.000	0.000	0.000	0.000	0.126	0.000	0.000	0.000	0.000	0.000
TRINITY_DN890813_c0_g1	0.000	0.000	0.000	0.000	0.000	0.000	0.000	0.000	0.000	0.000
TRINITY_DN890814_c0_g1	0.000	1.065	0.000	0.000	0.387	0.000	0.000	0.000	0.226	0.000
TRINITY_DN890817_c0_g1	0.000	0.000	0.000	0.000	1.764	0.000	0.000	0.000	0.259	0.000
TRINITY_DN890818_c0_g1	0.000	0.000	0.000	0.000	0.000	0.000	0.000	0.000	1.103	0.000
TRINITY_DN890819_c0_g1	0.000	0.000	0.000	0.000	0.000	0.000	0.000	0.000	0.000	0.000
TRINITY_DN89081_c0_g2	0.000	0.000	0.000	0.000	0.000	0.000	0.000	0.000	0.184	0.000
TRINITY_DN89081_c1_g1	0.000	0.000	0.000	0.000	0.000	0.000	0.000	0.000	0.316	0.000
TRINITY_DN890821_c0_g1	0.000	0.000	0.000	0.000	0.190	0.000	0.000	0.000	0.112	0.000
TRINITY_DN890824_c0_g1	0.000	0.000	0.336	0.000	0.000	0.000	0.000	0.000	0.056	0.000
TRINITY_DN890825_c0_g1	0.000	0.000	0.000	0.000	1.738	0.000	0.000	2.124	0.000	0.000
TRINITY_DN890826_c0_g1	0.000	0.000	0.000	0.333	0.229	0.000	0.000	0.000	0.271	0.000
TRINITY_DN890827_c0_g1	0.000	0.000	0.123	0.000	0.000	0.000	0.000	0.000	0.041	0.000
TRINITY_DN890828_c0_g1	0.000	0.000	0.000	0.000	0.194	0.263	0.000	0.000	0.058	0.000
TRINITY_DN890829_c0_g1	0.000	0.000	1.427	0.000	0.000	0.000	0.000	0.000	0.000	0.000
TRINITY_DN89082_c0_g1	3.876	1.774	3.347	2.447	1.975	0.644	2.012	2.492	2.478	0.703
TRINITY_DN89082_c0_g2	0.000	0.000	0.000	0.000	0.000	1.184	0.017	0.000	0.000	3.515
TRINITY_DN890830_c0_g1	0.000	0.000	0.000	0.697	1.460	0.000	0.000	0.000	0.000	0.000
TRINITY_DN890831_c0_g1	0.000	0.851	0.000	0.000	0.000	0.000	0.000	0.000	0.362	0.000
TRINITY_DN890833_c0_g1	0.000	0.000	0.000	0.000	0.000	0.000	0.000	0.000	0.000	0.000
TRINITY_DN890834_c0_g1	0.000	0.000	0.000	0.000	0.000	0.000	0.000	0.000	0.469	0.000
TRINITY_DN890835_c0_g1	0.000	0.000	0.000	0.000	0.000	0.000	0.000	0.000	0.000	0.000
TRINITY_DN890838_c0_g1	0.000	0.000	0.000	0.000	0.000	0.000	0.000	0.000	0.160	0.000
TRINITY_DN890839_c0_g1	0.000	0.000	0.213	0.116	0.000	0.000	0.000	0.000	0.141	0.000
TRINITY_DN89083_c0_g1	0.000	0.000	0.000	0.000	0.000	0.000	0.000	0.000	0.000	0.000
TRINITY_DN89083_c0_g2	0.000	0.000	0.000	0.000	0.000	0.000	0.000	1.417	0.455	0.000
TRINITY_DN89083_c1_g1	5.749	0.747	0.000	1.319	0.343	0.000	0.000	1.979	0.953	0.000
TRINITY_DN89083_c1_g2	0.000	0.000	0.000	0.000	1.450	3.967	0.000	0.000	0.000	0.000
TRINITY_DN89083_c2_g1	0.000	0.000	0.000	0.000	0.000	0.000	0.000	0.000	0.000	0.000
TRINITY_DN890840_c0_g1	0.000	0.000	0.000	0.000	2.424	0.000	0.000	0.000	0.000	0.000
TRINITY_DN890841_c0_g1	0.000	0.000	0.000	2.065	0.000	0.000	0.000	0.000	0.252	0.000
TRINITY_DN890842_c0_g1	0.000	0.000	0.521	0.280	0.286	0.000	0.000	0.000	0.169	0.000
TRINITY_DN890843_c0_g1	0.000	1.110	0.000	0.000	0.403	0.000	0.000	0.000	0.236	0.000
TRINITY_DN890844_c0_g1	0.000	0.000	0.000	0.000	0.000	0.000	0.000	0.643	0.000	0.000
TRINITY_DN890845_c0_g1	0.000	0.000	0.000	0.000	0.000	0.000	0.000	0.000	0.000	0.000
TRINITY_DN890846_c0_g1	0.000	0.000	0.000	0.000	0.000	0.000	0.000	0.000	0.000	0.000
TRINITY_DN890847_c0_g1	0.000	0.000	0.000	0.000	0.000	0.000	0.000	0.000	0.562	0.000
TRINITY_DN89084_c0_g1	0.000	0.000	0.000	0.000	0.000	0.000	0.000	0.000	0.000	0.000
TRINITY_DN89084_c0_g2	0.000	0.000	0.000	0.000	2.704	0.000	0.000	0.000	0.000	0.000
TRINITY_DN89084_c2_g1	0.000	0.000	0.000	0.000	0.000	0.000	0.000	0.000	0.000	0.000
TRINITY_DN89084_c2_g2	0.000	0.000	0.560	0.301	0.000	0.000	0.000	0.000	0.000	0.000
TRINITY_DN89084_c3_g1	0.000	0.000	0.000	0.000	0.872	0.000	0.000	0.000	0.000	0.000
TRINITY_DN890850_c0_g1	0.000	0.000	0.000	0.000	0.000	0.000	0.000	0.000	0.000	0.000
TRINITY_DN890852_c0_g1	0.000	0.000	0.000	0.000	0.000	0.000	0.000	0.000	0.353	0.000
TRINITY_DN890853_c0_g1	0.000	0.000	0.000	0.000	0.000	0.000	0.000	0.000	0.000	0.000
TRINITY_DN890854_c0_g1	0.000	0.000	0.408	0.669	0.342	0.000	0.000	0.426	0.000	0.000
TRINITY_DN890855_c0_g1	0.000	0.000	0.000	0.324	0.666	0.000	0.000	0.000	0.000	0.000
TRINITY_DN890856_c0_g1	0.000	0.000	0.000	0.298	0.913	0.835	0.000	0.000	0.000	0.000
TRINITY_DN890857_c0_g1	0.000	0.000	0.584	0.000	0.000	0.000	0.000	0.000	0.378	0.000
TRINITY_DN890859_c0_g1	0.000	0.000	0.000	0.935	0.764	0.000	0.000	0.000	0.901	0.000
TRINITY_DN89085_c0_g1	0.000	0.000	0.000	0.000	0.000	0.000	0.000	0.000	0.908	0.000
TRINITY_DN89085_c0_g2	0.000	0.000	0.000	0.000	0.316	0.000	1.515	0.000	0.000	0.000
TRINITY_DN890860_c0_g1	0.000	0.000	0.000	0.000	0.000	0.000	0.000	0.000	0.000	0.000
TRINITY_DN890862_c0_g1	0.000	0.000	0.000	0.904	0.000	0.000	0.000	0.000	0.000	0.000
TRINITY_DN890864_c0_g1	0.000	0.690	0.000	0.244	0.000	0.000	0.000	0.915	0.441	0.000
TRINITY_DN890865_c0_g1	0.000	0.000	0.000	0.000	0.000	0.000	0.000	0.000	0.000	0.000
TRINITY_DN890866_c0_g1	0.000	0.000	0.263	0.000	0.374	0.000	0.000	0.000	0.519	1.456
TRINITY_DN890867_c0_g1	0.000	0.000	0.000	0.000	0.000	0.000	0.000	0.000	0.122	0.000
TRINITY_DN890868_c0_g1	0.000	0.000	0.000	0.558	0.000	0.000	0.000	0.000	0.303	0.000
TRINITY_DN890869_c0_g1	0.000	0.000	0.000	0.000	0.000	0.000	0.000	0.000	0.000	0.000
TRINITY_DN89086_c0_g1	0.000	0.000	0.000	0.000	1.222	1.696	0.000	0.000	0.000	0.000
TRINITY_DN89086_c1_g1	0.000	0.000	1.075	0.000	0.000	0.000	0.000	0.000	0.706	0.000
TRINITY_DN890871_c0_g1	0.000	0.000	0.000	0.341	0.000	0.000	0.000	0.000	0.000	0.000
TRINITY_DN890873_c0_g1	0.000	0.000	0.000	0.000	0.000	0.000	1.017	0.000	0.000	0.000
TRINITY_DN890874_c0_g1	0.000	0.000	0.000	0.000	0.000	0.000	0.000	0.000	0.000	0.000
TRINITY_DN890875_c0_g1	0.000	0.000	0.000	0.000	0.309	0.000	0.000	0.000	0.000	0.000
TRINITY_DN890876_c0_g1	0.000	0.000	0.000	0.000	0.317	0.000	0.000	0.000	0.000	0.000
TRINITY_DN890877_c0_g1	0.000	0.000	0.000	0.000	0.000	0.000	0.000	0.000	0.840	0.000
TRINITY_DN890878_c0_g1	0.000	0.000	0.000	0.299	0.306	0.000	0.000	0.000	0.218	0.000
TRINITY_DN890879_c0_g1	0.000	0.000	2.817	0.218	0.445	1.230	0.000	0.000	0.000	0.000
TRINITY_DN89087_c0_g2	0.000	0.092	0.231	0.164	0.034	0.408	0.000	0.000	0.039	0.000
TRINITY_DN89087_c0_g3	0.000	0.000	0.000	0.000	0.000	0.000	0.000	0.000	0.000	0.000
TRINITY_DN890880_c0_g1	0.000	0.000	0.000	1.279	0.000	1.230	0.000	0.000	0.260	0.000
TRINITY_DN890882_c0_g1	0.000	0.651	0.424	0.232	0.710	1.290	0.000	0.000	0.281	0.000
TRINITY_DN890883_c0_g1	0.000	0.000	0.000	1.715	0.000	0.000	0.000	0.000	0.261	0.000
TRINITY_DN890884_c0_g1	0.000	0.000	0.000	0.000	0.193	0.000	0.000	0.361	0.057	0.000
TRINITY_DN890886_c0_g1	0.000	0.000	0.000	0.000	0.000	0.000	0.000	0.000	0.000	0.000
TRINITY_DN890887_c0_g1	0.000	0.000	0.000	0.000	0.380	0.000	0.000	0.000	0.150	0.000
TRINITY_DN890893_c0_g1	0.000	0.000	0.000	0.000	0.000	0.000	0.000	0.000	0.000	0.000
TRINITY_DN890894_c0_g1	0.000	0.000	0.000	0.000	0.000	0.000	0.000	0.000	0.000	0.000
TRINITY_DN890896_c0_g1	0.000	0.000	0.000	0.000	0.000	0.000	0.000	0.000	0.000	0.000
TRINITY_DN890897_c0_g1	0.000	0.000	0.000	0.000	0.348	0.000	0.000	0.000	0.819	0.000
TRINITY_DN890899_c0_g1	0.000	0.000	0.000	0.555	0.284	0.000	0.000	0.000	0.167	0.000
TRINITY_DN8908_c0_g1	0.000	0.000	0.000	0.000	0.000	0.000	5.734	0.395	7.939	7.055
TRINITY_DN8908_c0_g2	0.000	0.000	0.000	0.189	0.000	0.000	7.254	0.000	4.509	1.751
TRINITY_DN890901_c0_g1	0.000	0.000	0.000	0.000	0.000	0.000	0.000	0.000	0.000	0.000
TRINITY_DN890903_c0_g1	0.000	0.498	0.486	0.000	0.273	0.000	0.000	0.000	0.270	0.000
TRINITY_DN890905_c0_g1	0.000	0.000	0.000	0.000	0.422	0.000	0.000	0.000	0.000	0.000
TRINITY_DN890906_c0_g1	0.000	0.000	0.000	0.000	0.000	0.000	0.000	0.000	0.000	0.000
TRINITY_DN890907_c0_g1	0.000	0.000	0.000	0.000	2.808	0.000	0.000	3.468	0.000	0.000
TRINITY_DN89090_c0_g1	0.000	0.000	0.195	0.547	0.000	0.297	0.930	0.000	0.065	1.092
TRINITY_DN89090_c1_g1	0.000	2.620	0.853	0.955	0.765	1.661	0.000	0.000	0.000	0.000
TRINITY_DN89090_c4_g1	0.000	0.000	0.000	0.000	0.936	0.000	0.000	0.000	0.000	0.000
TRINITY_DN890910_c0_g1	0.000	0.000	0.000	0.000	0.000	0.000	0.000	0.000	0.000	0.000
TRINITY_DN890911_c0_g1	0.000	0.000	0.000	0.201	0.000	0.000	0.000	0.000	0.000	0.000
TRINITY_DN890912_c0_g1	0.000	2.219	0.728	0.000	0.000	0.000	0.000	0.000	0.236	0.000
TRINITY_DN890916_c0_g1	0.000	0.000	0.000	0.000	0.622	0.000	0.000	0.000	0.000	0.000
TRINITY_DN890917_c0_g1	0.000	1.687	0.000	0.000	0.000	0.000	0.000	0.000	0.000	0.000
TRINITY_DN890918_c0_g1	0.000	0.000	0.000	0.000	0.000	0.000	3.697	0.000	0.924	0.000
TRINITY_DN890919_c0_g1	0.000	0.000	0.000	0.000	0.000	0.000	3.911	0.000	0.000	0.000
TRINITY_DN890921_c0_g1	0.000	0.000	2.877	1.548	0.000	0.000	0.000	0.000	0.000	0.000
TRINITY_DN890922_c0_g1	0.000	0.000	0.000	0.000	0.000	1.957	0.000	0.000	0.000	0.000
TRINITY_DN890924_c0_g1	0.000	0.000	0.000	0.000	0.000	0.000	0.000	0.000	0.000	0.000
TRINITY_DN890925_c0_g1	0.000	0.000	1.246	0.000	0.000	0.000	6.580	0.000	0.821	0.000
TRINITY_DN890926_c0_g1	0.000	0.000	0.000	0.384	0.399	0.000	0.000	0.000	0.704	0.000
TRINITY_DN890927_c0_g1	0.000	0.000	0.000	1.069	0.000	1.022	0.000	0.000	0.000	0.000
TRINITY_DN890928_c0_g1	0.000	0.000	0.000	1.600	0.000	0.000	0.000	0.000	0.326	0.000
TRINITY_DN890929_c0_g1	0.000	0.000	0.000	0.354	0.000	0.000	0.000	0.000	0.000	0.000
TRINITY_DN89092_c0_g1	0.000	0.000	4.878	0.000	0.000	0.000	0.000	0.000	3.219	0.000
TRINITY_DN890930_c0_g1	0.000	0.000	0.000	0.000	0.000	0.000	0.000	0.000	0.000	0.000
TRINITY_DN890931_c0_g1	0.000	0.000	1.220	0.666	0.455	0.000	0.000	0.000	0.067	0.000
TRINITY_DN890936_c0_g1	0.000	2.498	4.379	2.936	6.011	5.859	1.450	0.000	1.948	3.002
TRINITY_DN890938_c0_g1	0.000	0.000	0.787	0.000	0.000	0.000	0.000	0.000	0.000	0.000
TRINITY_DN89093_c0_g1	0.000	0.000	0.000	0.000	0.260	0.000	0.000	0.000	0.274	0.000
TRINITY_DN89093_c0_g2	0.000	0.000	3.209	0.635	0.898	0.000	0.000	0.000	0.110	0.000
TRINITY_DN89093_c1_g1	0.000	0.000	0.864	0.000	1.441	0.000	0.000	0.000	0.282	0.000
TRINITY_DN890941_c0_g1	0.000	0.000	0.000	0.245	0.000	1.389	0.000	0.000	0.148	0.000
TRINITY_DN890942_c0_g1	0.000	0.482	2.209	0.000	0.174	0.480	0.844	0.000	0.000	0.000
TRINITY_DN890945_c0_g1	0.000	0.000	0.000	1.040	0.000	0.000	0.000	0.000	0.318	0.000
TRINITY_DN890946_c0_g1	0.000	0.000	0.000	0.000	0.000	0.000	0.000	0.000	0.000	0.000
TRINITY_DN890948_c0_g1	0.000	0.000	0.000	0.000	0.829	0.000	0.000	0.000	0.481	0.000
TRINITY_DN89094_c0_g2	0.000	0.000	0.121	0.625	0.000	0.000	0.000	0.000	0.523	0.000
TRINITY_DN89094_c2_g1	0.000	0.000	0.000	0.000	0.000	0.000	0.000	0.000	0.000	0.000
TRINITY_DN89094_c3_g1	0.000	0.000	0.000	0.000	0.000	0.000	4.298	0.000	0.000	0.000
TRINITY_DN890950_c0_g1	0.000	0.000	0.000	0.000	2.417	0.000	0.000	0.000	0.000	0.000
TRINITY_DN890951_c0_g1	0.000	0.000	0.000	0.000	0.000	0.000	0.000	0.000	0.000	0.000
TRINITY_DN890954_c0_g1	0.000	0.000	0.000	0.000	0.000	0.000	0.000	0.000	0.000	0.000
TRINITY_DN890955_c0_g1	0.000	0.000	0.000	0.000	0.000	0.000	0.000	0.000	0.000	0.000
TRINITY_DN890956_c0_g1	0.000	0.000	0.173	0.569	0.971	0.000	0.000	0.000	0.058	0.972
TRINITY_DN890958_c0_g1	0.000	0.000	0.000	0.000	0.000	0.000	0.000	0.000	0.000	0.000
TRINITY_DN890959_c0_g1	0.000	0.000	0.000	0.000	0.000	0.000	0.000	0.000	0.069	0.000
TRINITY_DN89095_c0_g1	0.000	0.000	0.000	0.000	0.000	0.000	0.000	0.000	0.000	0.000
TRINITY_DN890960_c0_g1	0.000	0.000	2.939	0.000	0.000	0.000	0.000	0.000	0.000	0.000
TRINITY_DN890962_c0_g1	0.000	0.000	1.192	0.641	0.000	0.000	0.000	0.000	1.964	0.000
TRINITY_DN890964_c0_g1	0.000	0.000	0.000	0.000	0.000	0.000	0.000	0.000	0.817	0.000
TRINITY_DN890965_c0_g1	0.000	0.000	0.261	0.428	0.000	0.000	0.000	0.000	0.086	0.000
TRINITY_DN890968_c0_g1	0.000	0.000	0.000	1.252	0.011	0.000	0.000	0.000	0.008	0.000
TRINITY_DN890969_c0_g1	0.000	0.000	0.000	0.000	0.359	0.000	0.000	0.000	0.000	0.000
TRINITY_DN89096_c0_g1	0.000	0.000	0.000	0.238	0.730	0.000	0.000	0.892	0.287	0.000
TRINITY_DN89096_c1_g1	0.000	1.097	0.718	0.000	0.000	0.000	0.000	0.000	0.000	0.000
TRINITY_DN89096_c2_g1	0.000	0.000	0.000	0.119	0.000	0.000	0.000	0.000	0.000	0.000
TRINITY_DN890970_c0_g1	0.000	0.000	0.699	0.287	0.294	0.797	0.000	0.367	0.058	0.000
TRINITY_DN890971_c0_g1	0.000	0.000	0.000	0.000	0.000	0.000	0.000	0.000	0.000	0.000
TRINITY_DN890972_c0_g1	0.000	0.000	1.089	0.000	0.000	0.000	0.000	0.000	0.000	0.000
TRINITY_DN890977_c0_g1	0.000	0.000	0.000	0.000	0.000	0.000	0.000	0.000	0.000	0.000
TRINITY_DN890979_c0_g1	0.000	0.000	0.473	0.000	0.000	0.000	0.000	0.000	0.000	0.000
TRINITY_DN89097_c0_g1	0.000	1.943	0.424	1.374	0.234	0.648	0.000	0.000	0.573	4.659
TRINITY_DN890981_c0_g1	0.000	0.000	0.000	0.230	0.000	0.000	0.000	0.000	0.138	0.000
TRINITY_DN890982_c0_g1	0.000	0.000	0.000	0.000	0.309	0.000	0.000	0.000	0.182	0.000
TRINITY_DN890983_c0_g1	0.000	0.000	0.000	0.392	0.000	0.000	0.000	0.000	0.000	0.000
TRINITY_DN890984_c0_g1	0.000	0.000	1.532	0.000	0.000	1.178	0.000	0.000	0.000	0.000
TRINITY_DN890986_c0_g1	0.000	0.000	0.000	0.000	0.000	5.463	0.000	0.000	0.387	6.478
TRINITY_DN890987_c0_g1	0.000	0.000	0.000	0.000	0.000	0.000	0.000	0.000	0.000	0.000
TRINITY_DN890989_c0_g1	0.000	0.000	0.000	0.000	0.572	0.000	0.000	0.000	0.000	0.000
TRINITY_DN89098_c0_g1	0.000	0.000	0.000	0.000	0.000	0.000	0.000	0.000	0.000	0.000
TRINITY_DN89098_c0_g2	0.000	0.000	0.000	0.000	0.000	0.000	0.000	0.000	0.000	0.000
TRINITY_DN89098_c0_g3	0.000	0.000	0.000	0.000	0.000	0.000	0.000	0.000	0.000	0.000
TRINITY_DN89098_c1_g1	0.000	0.000	0.000	0.000	0.327	0.000	0.000	0.000	0.000	0.000
TRINITY_DN89098_c1_g2	0.000	0.000	0.000	0.000	0.000	0.000	0.000	0.000	0.000	0.000
TRINITY_DN890990_c0_g1	0.000	0.000	0.000	0.000	0.000	0.000	0.000	0.000	0.000	0.000
TRINITY_DN890991_c0_g1	0.000	0.000	0.000	0.000	0.000	0.000	0.000	0.000	0.000	0.000
TRINITY_DN890993_c0_g1	0.000	0.000	0.000	0.369	0.000	0.000	0.000	0.000	0.000	0.000
TRINITY_DN890995_c0_g1	0.000	0.000	0.000	0.271	1.109	0.771	0.000	0.000	0.653	0.000
TRINITY_DN890996_c0_g1	0.000	0.000	0.000	0.321	0.000	0.000	0.000	0.000	0.388	0.000
TRINITY_DN890997_c0_g1	0.000	0.000	0.000	0.402	0.000	0.000	0.000	0.000	0.000	0.000
TRINITY_DN89099_c0_g1	0.000	0.000	0.000	0.000	1.813	0.000	0.000	0.000	0.353	0.000
TRINITY_DN8909_c0_g1	0.000	1.734	0.000	2.754	1.460	0.000	3.415	8.522	5.770	7.129
TRINITY_DN8909_c0_g2	0.000	0.000	0.000	4.440	2.808	0.000	0.000	0.000	0.000	0.000
TRINITY_DN890_c0_g1	3.844	3.888	2.043	3.883	2.085	0.704	8.642	3.523	5.289	4.027
TRINITY_DN890_c0_g2	39.286	13.297	14.250	15.900	10.845	5.975	24.337	17.344	18.570	10.097
TRINITY_DN890_c1_g1	4.583	9.933	11.192	8.646	8.436	7.944	7.330	8.699	7.607	3.848
TRINITY_DN891000_c0_g1	0.000	0.000	1.354	0.184	0.188	0.000	0.000	0.000	0.221	0.000
TRINITY_DN891001_c0_g1	0.000	0.000	0.000	0.000	0.000	0.000	2.908	0.000	0.000	0.000
TRINITY_DN891002_c0_g1	0.000	0.000	0.000	0.000	0.000	0.000	0.000	2.470	0.000	0.000
TRINITY_DN891006_c0_g1	0.000	0.000	0.000	0.000	0.000	0.000	0.000	0.000	0.000	0.000
TRINITY_DN891008_c0_g1	0.000	1.444	0.000	0.000	0.000	0.000	1.259	0.000	0.154	0.000
TRINITY_DN891009_c0_g1	0.000	0.000	0.000	0.000	2.446	0.000	0.000	0.000	0.473	0.000
TRINITY_DN89100_c0_g1	0.000	0.000	0.000	0.000	0.000	0.000	0.000	0.000	0.095	0.000
TRINITY_DN89100_c0_g2	0.000	0.000	0.000	0.000	0.000	2.032	0.000	0.000	0.866	0.000
TRINITY_DN89100_c1_g1	0.000	0.000	0.000	0.000	0.000	0.000	0.000	0.000	0.000	0.000
TRINITY_DN89100_c1_g2	0.000	0.000	0.000	0.000	0.000	3.676	0.000	0.000	0.000	0.000
TRINITY_DN89100_c1_g3	0.000	0.000	0.000	0.000	0.000	0.000	0.000	0.000	0.000	0.000
TRINITY_DN891010_c0_g1	0.000	0.000	0.589	0.000	0.000	0.000	0.000	0.000	0.000	0.000
TRINITY_DN891011_c0_g1	0.000	0.000	1.282	0.343	0.000	0.000	0.000	0.000	0.208	0.000
TRINITY_DN891012_c0_g1	0.000	0.000	0.000	0.000	0.000	0.000	0.000	0.000	0.000	0.000
TRINITY_DN891013_c0_g1	0.000	0.000	0.000	0.000	0.000	0.000	0.000	0.000	0.330	0.000
TRINITY_DN891014_c0_g1	0.000	0.000	0.000	0.000	0.000	0.000	0.000	0.000	0.000	0.000
TRINITY_DN891015_c0_g1	2.288	1.758	0.000	0.000	0.000	0.000	0.000	0.000	0.000	0.000
TRINITY_DN891016_c0_g1	0.000	0.000	0.000	0.000	1.270	0.000	0.000	0.000	0.741	0.000
TRINITY_DN891017_c0_g1	0.000	0.000	0.000	0.000	0.258	0.000	0.000	0.000	0.000	0.000
TRINITY_DN891019_c0_g1	0.000	0.000	0.000	0.000	0.000	0.000	0.000	0.000	0.414	0.000
TRINITY_DN89101_c0_g1	0.000	0.000	0.596	0.460	0.080	0.000	2.063	0.169	0.027	0.000
TRINITY_DN89101_c0_g2	0.000	0.000	0.000	0.000	0.021	0.275	0.000	1.738	0.175	0.000
TRINITY_DN891021_c0_g1	0.000	0.000	0.000	0.000	0.000	0.000	0.000	0.000	0.000	0.000
TRINITY_DN891022_c0_g1	0.000	0.827	0.718	0.098	0.101	0.273	0.485	0.000	0.298	0.000
TRINITY_DN891024_c0_g1	0.000	0.000	0.000	0.000	0.000	0.000	0.000	0.000	0.308	0.000
TRINITY_DN891025_c0_g1	0.000	0.000	0.000	0.125	0.000	0.000	0.000	0.000	0.228	0.000
TRINITY_DN891026_c0_g1	0.000	0.000	0.000	0.000	0.000	0.000	0.000	0.000	0.000	0.000
TRINITY_DN891028_c0_g1	0.000	0.000	0.000	0.000	0.000	0.000	0.000	0.000	0.000	0.000
TRINITY_DN891030_c0_g1	0.000	0.000	0.000	0.000	0.000	0.000	0.000	0.000	0.000	0.000
TRINITY_DN891031_c0_g1	0.000	0.000	0.000	0.000	0.000	0.000	0.000	2.417	0.384	0.000
TRINITY_DN891032_c0_g1	0.000	0.000	0.000	0.000	0.000	1.306	0.000	0.000	0.000	0.000
TRINITY_DN891034_c0_g1	0.000	0.000	0.000	0.000	0.000	0.000	0.000	0.000	0.278	0.000
TRINITY_DN891035_c0_g1	0.000	0.000	0.000	0.716	0.000	0.000	0.000	0.000	0.217	0.000
TRINITY_DN89103_c0_g1	6.792	0.729	1.136	1.630	2.453	0.000	0.177	1.115	2.705	3.632
TRINITY_DN89103_c1_g1	0.000	0.000	0.000	0.000	0.000	0.000	0.000	0.000	0.000	0.000
TRINITY_DN89103_c2_g1	0.000	0.000	0.000	0.000	0.000	0.000	0.000	0.000	0.000	0.000
TRINITY_DN89103_c5_g1	0.000	0.000	0.000	0.000	0.000	0.000	0.000	0.000	0.000	0.000
TRINITY_DN891040_c0_g1	0.000	1.925	0.000	0.338	0.000	0.000	0.000	1.272	0.205	0.000
TRINITY_DN891041_c0_g1	0.000	0.000	0.000	0.000	0.000	0.000	0.000	0.000	0.000	0.000
TRINITY_DN891042_c0_g1	0.000	0.000	0.000	0.315	0.000	0.000	0.000	0.000	0.000	0.000
TRINITY_DN891044_c0_g1	0.000	0.000	0.000	1.032	0.528	0.000	0.000	0.000	0.000	0.000
TRINITY_DN89104_c0_g1	0.000	0.000	0.986	0.000	0.137	0.000	0.000	0.000	0.000	0.000
TRINITY_DN891050_c0_g1	0.000	1.682	0.000	0.586	0.000	0.000	0.000	0.000	0.358	0.000
TRINITY_DN891051_c0_g1	0.000	0.000	0.000	0.000	0.000	0.576	0.000	0.000	0.491	0.000
TRINITY_DN891053_c0_g1	0.000	0.000	0.000	0.000	0.000	0.000	0.000	0.000	0.469	0.000
TRINITY_DN891053_c1_g1	0.000	0.000	0.000	0.000	0.000	0.000	0.000	0.000	0.000	0.000
TRINITY_DN891056_c0_g1	0.000	0.000	0.000	0.000	0.000	0.000	0.000	0.970	0.468	0.000
TRINITY_DN891058_c0_g1	0.000	0.000	0.552	0.000	0.000	0.000	0.000	0.000	0.000	0.000
TRINITY_DN891059_c0_g1	0.000	0.441	0.000	0.784	0.000	0.000	0.000	0.000	0.117	0.000
TRINITY_DN89105_c0_g1	0.000	0.000	0.000	0.839	0.251	0.000	0.000	0.000	0.000	0.000
TRINITY_DN89105_c1_g1	0.000	0.000	0.000	0.000	0.000	0.000	0.000	0.000	0.000	0.000
TRINITY_DN891060_c0_g1	0.000	0.000	0.000	0.000	0.000	0.000	0.000	0.000	0.000	0.000
TRINITY_DN891061_c0_g1	0.000	0.000	0.000	0.000	0.000	0.000	0.000	0.000	0.000	0.000
TRINITY_DN891064_c0_g1	0.000	0.000	0.000	0.000	0.000	0.000	1.871	0.000	0.814	0.000
TRINITY_DN891065_c0_g1	0.000	0.000	0.000	0.000	0.000	0.000	0.000	0.000	0.136	0.000
TRINITY_DN891067_c0_g1	0.000	0.000	0.000	0.000	0.000	0.000	0.000	0.000	0.000	0.000
TRINITY_DN891069_c0_g1	0.000	0.000	1.420	0.378	0.000	0.000	0.000	0.000	0.460	0.000
TRINITY_DN89106_c0_g1	0.000	0.000	0.000	0.000	0.000	0.000	0.000	0.000	0.316	0.000
TRINITY_DN89106_c0_g2	0.000	0.000	0.000	0.000	0.000	0.000	2.928	0.000	0.000	0.000
TRINITY_DN891071_c0_g1	0.000	0.000	0.000	0.000	0.000	0.000	0.000	0.000	0.000	0.000
TRINITY_DN891074_c0_g1	0.000	0.000	0.000	0.000	0.000	0.000	0.000	0.000	0.000	0.000
TRINITY_DN891076_c0_g1	0.000	0.000	0.000	0.000	0.000	0.000	0.000	0.000	0.000	0.000
TRINITY_DN891079_c0_g1	0.000	0.000	0.209	0.000	0.646	0.952	0.176	0.435	0.000	0.000
TRINITY_DN89107_c0_g2	0.000	0.215	0.279	0.077	0.314	0.424	0.000	0.000	0.198	0.000
TRINITY_DN89107_c2_g1	0.000	0.000	0.000	0.000	0.000	0.000	0.000	0.000	0.340	0.000
TRINITY_DN891080_c0_g1	0.000	1.270	0.414	0.113	0.000	0.000	0.558	0.432	0.236	0.000
TRINITY_DN891081_c0_g1	0.000	0.000	1.655	0.000	0.000	0.000	0.000	0.000	0.000	0.000
TRINITY_DN891082_c0_g1	0.000	0.000	0.000	0.000	0.904	0.626	0.000	0.000	0.000	0.000
TRINITY_DN891083_c0_g1	0.000	0.000	0.000	0.207	0.000	0.000	0.000	0.000	0.000	0.000
TRINITY_DN891084_c0_g1	0.000	0.000	0.000	0.000	0.000	0.000	0.000	0.000	0.000	0.000
TRINITY_DN891085_c0_g1	0.000	4.157	1.348	0.000	0.000	2.082	0.000	0.000	0.444	0.000
TRINITY_DN891086_c0_g1	0.000	0.000	0.000	0.316	0.000	0.000	0.000	0.000	0.574	0.000
TRINITY_DN891087_c0_g1	0.000	0.000	0.000	0.000	0.000	0.000	0.000	0.000	0.000	0.000
TRINITY_DN89108_c0_g1	0.000	0.000	0.000	0.858	1.332	0.000	0.000	0.000	0.000	0.000
TRINITY_DN891092_c0_g1	0.000	4.129	0.000	0.000	0.000	0.000	0.000	0.000	0.000	0.000
TRINITY_DN891093_c0_g1	0.000	0.000	0.000	0.000	0.000	0.000	0.000	0.000	0.000	0.000
TRINITY_DN891094_c0_g1	0.000	0.000	0.000	0.466	0.000	0.000	0.000	0.000	0.000	0.000
TRINITY_DN891096_c0_g1	0.000	0.000	0.000	0.000	0.000	0.000	0.000	0.000	0.177	0.000
TRINITY_DN891097_c0_g1	0.000	0.000	0.000	0.000	0.000	3.067	0.000	0.000	0.000	0.000
TRINITY_DN891098_c0_g1	0.000	0.000	0.000	0.000	0.000	0.000	0.000	0.000	0.000	0.000
TRINITY_DN891099_c0_g1	0.000	0.000	0.000	0.000	1.460	0.000	0.000	0.000	0.000	0.000
TRINITY_DN89109_c0_g1	0.000	0.000	0.000	0.000	0.000	0.000	0.000	0.000	0.804	0.000
TRINITY_DN89109_c0_g2	0.000	0.000	3.310	0.000	0.936	2.564	0.000	3.468	0.000	0.000
TRINITY_DN89109_c0_g4	0.000	0.000	0.000	0.000	0.000	0.000	0.000	0.000	0.000	0.000
TRINITY_DN89109_c0_g5	0.000	0.000	0.000	0.000	0.000	0.000	0.000	0.000	0.000	0.000
TRINITY_DN89109_c1_g1	0.000	0.000	0.000	0.665	0.123	2.168	0.000	0.000	0.000	0.000
TRINITY_DN89109_c2_g1	0.000	0.000	0.000	0.000	0.000	0.000	0.000	0.000	0.000	0.000
TRINITY_DN89109_c3_g1	0.000	0.000	0.000	0.000	0.000	0.000	0.000	0.000	0.000	0.000
TRINITY_DN89109_c6_g1	0.000	0.000	0.000	0.000	0.000	0.000	0.000	0.000	0.000	0.000
TRINITY_DN8910_c0_g1	0.000	0.000	0.000	0.000	0.000	0.000	0.000	0.000	0.116	0.000
TRINITY_DN8910_c0_g2	0.000	0.000	0.000	0.168	0.261	0.000	0.000	0.000	0.132	1.706
TRINITY_DN8910_c0_g3	0.000	1.131	0.246	0.134	0.000	1.498	0.000	0.000	0.299	0.000
TRINITY_DN891100_c0_g1	0.000	0.000	0.000	0.000	0.000	0.000	0.000	0.000	0.554	0.000
TRINITY_DN891101_c0_g1	0.000	0.000	0.000	0.000	0.000	0.000	0.000	0.639	0.102	0.000
TRINITY_DN891102_c0_g1	0.000	0.000	0.000	0.000	0.000	0.000	0.000	0.000	0.000	4.683
TRINITY_DN891104_c0_g1	0.000	0.000	0.000	0.546	0.000	0.000	0.000	0.000	0.000	0.000
TRINITY_DN891105_c0_g1	12.735	0.000	0.000	0.000	0.298	0.000	0.000	0.000	0.176	0.000
TRINITY_DN891106_c0_g1	0.000	0.000	0.000	0.000	0.000	0.000	0.000	0.000	0.000	0.000
TRINITY_DN891107_c0_g1	0.000	0.000	0.360	0.000	0.000	0.000	0.962	0.000	0.239	0.000
TRINITY_DN891109_c0_g1	0.000	0.000	0.000	0.000	0.000	0.000	0.000	0.000	0.000	0.000
TRINITY_DN89110_c0_g1	0.000	0.000	0.000	1.265	0.000	0.000	2.672	0.000	0.660	0.000
TRINITY_DN891110_c0_g1	0.000	0.000	0.336	0.000	0.000	0.000	0.000	0.000	0.000	0.000
TRINITY_DN891112_c0_g1	0.000	0.000	0.000	0.000	0.000	0.000	0.000	0.000	0.000	0.000
TRINITY_DN891113_c0_g1	0.000	0.000	0.000	0.000	0.000	0.000	0.000	0.000	0.000	0.000
TRINITY_DN891114_c0_g1	0.000	0.000	0.124	0.000	0.280	0.755	0.674	0.000	0.166	0.000
TRINITY_DN891115_c0_g1	0.000	2.742	0.450	0.000	1.238	0.000	2.393	0.000	0.584	0.000
TRINITY_DN891116_c0_g1	0.000	0.000	0.000	0.000	1.507	0.000	0.000	0.000	0.000	0.000
TRINITY_DN891117_c0_g1	0.000	0.000	0.000	0.000	0.000	2.384	0.000	0.000	0.000	0.000
TRINITY_DN891118_c0_g1	0.000	2.644	0.000	0.467	0.000	0.663	0.000	0.000	0.282	0.000
TRINITY_DN891119_c0_g1	0.000	0.000	0.900	0.000	0.000	0.000	0.000	0.000	0.000	0.000
TRINITY_DN89111_c0_g1	0.000	0.000	0.000	1.784	0.561	1.546	0.000	0.000	0.527	0.000
TRINITY_DN89111_c1_g1	0.000	0.000	0.000	0.000	0.000	0.000	0.000	0.000	0.000	0.000
TRINITY_DN89111_c2_g1	0.000	0.000	0.000	0.000	0.000	0.000	0.000	0.000	0.000	0.000
TRINITY_DN891122_c0_g1	0.000	0.000	0.000	0.000	0.000	0.000	0.000	0.000	0.341	0.000
TRINITY_DN891123_c0_g1	0.000	0.000	0.000	0.000	0.000	0.000	0.000	0.000	0.252	0.000
TRINITY_DN891126_c0_g1	0.000	0.000	0.000	0.000	0.000	0.000	0.000	0.000	0.000	0.000
TRINITY_DN891127_c0_g1	0.000	0.000	0.804	0.429	0.000	0.000	0.000	0.000	0.261	0.000
TRINITY_DN891129_c0_g1	0.000	0.000	0.000	0.460	0.000	0.000	0.000	0.000	0.000	0.000
TRINITY_DN89112_c0_g1	0.000	0.000	0.000	0.000	0.000	0.000	0.407	0.000	0.000	0.000
TRINITY_DN89112_c0_g2	0.000	0.000	0.000	0.000	0.000	0.000	0.000	0.000	0.000	0.000
TRINITY_DN89112_c1_g1	0.000	0.000	0.000	0.000	0.000	0.000	0.000	0.000	0.000	0.000
TRINITY_DN891131_c0_g1	0.000	0.000	0.000	0.000	0.000	0.000	0.000	0.000	0.000	0.000
TRINITY_DN891135_c0_g1	0.000	0.000	0.000	0.000	0.000	0.000	0.000	0.000	0.370	0.000
TRINITY_DN891137_c0_g1	0.000	0.000	0.000	0.000	0.000	0.000	0.000	0.000	0.000	0.000
TRINITY_DN891138_c0_g1	0.000	0.000	0.000	0.000	0.000	0.000	0.000	0.000	0.000	0.000
TRINITY_DN891141_c0_g1	0.000	0.000	0.293	0.000	1.139	0.000	0.000	0.603	0.000	0.000
TRINITY_DN891142_c0_g1	0.000	0.000	0.000	0.000	0.229	0.000	0.000	0.000	0.405	0.000
TRINITY_DN891143_c0_g1	0.000	0.000	0.000	0.274	0.000	0.000	0.000	1.030	0.000	0.000
TRINITY_DN891145_c0_g1	0.000	0.000	0.000	0.725	0.000	0.000	0.000	0.000	0.000	0.000
TRINITY_DN891148_c0_g1	0.000	0.000	0.000	0.000	0.000	0.000	0.000	0.000	0.616	0.000
TRINITY_DN891149_c0_g1	0.000	0.000	0.919	0.210	0.000	0.000	0.000	0.789	0.126	0.000
TRINITY_DN89114_c0_g1	0.000	0.000	0.000	0.000	0.000	0.000	0.000	0.000	0.000	0.000
TRINITY_DN89114_c0_g2	0.000	0.000	0.000	0.000	0.000	0.000	0.000	0.000	0.785	0.000
TRINITY_DN891152_c0_g1	0.000	0.000	0.000	0.000	0.000	0.000	0.000	0.000	0.000	0.000
TRINITY_DN891154_c0_g1	0.000	0.000	0.000	0.000	0.126	0.000	0.000	0.000	0.074	0.000
TRINITY_DN891155_c0_g1	0.000	0.000	0.000	0.000	0.000	0.000	0.000	0.000	0.000	0.000
TRINITY_DN891157_c0_g1	0.000	0.000	0.342	0.000	0.000	0.000	0.000	0.000	0.000	0.000
TRINITY_DN891158_c0_g1	0.000	0.000	0.000	0.000	0.000	0.000	0.000	0.000	0.000	0.000
TRINITY_DN891159_c0_g1	0.000	2.240	0.000	0.000	0.000	0.000	0.000	0.000	0.000	0.000
TRINITY_DN891160_c0_g1	0.000	0.443	0.000	0.158	0.000	0.000	0.000	0.000	0.190	0.000
TRINITY_DN891162_c0_g1	0.000	0.000	0.680	0.362	0.000	0.000	0.000	0.000	0.000	0.000
TRINITY_DN891164_c0_g1	0.000	0.615	0.000	0.218	0.445	0.000	0.000	0.000	0.131	0.000
TRINITY_DN891166_c0_g1	0.000	0.000	0.000	0.000	0.525	0.285	0.000	0.000	0.000	0.000
TRINITY_DN891168_c0_g1	0.000	0.000	0.000	0.000	0.000	0.000	0.000	0.000	0.624	0.000
TRINITY_DN891169_c0_g1	0.000	0.000	0.000	0.000	0.000	0.000	0.000	0.000	0.000	0.000
TRINITY_DN89116_c0_g1	0.000	0.000	0.000	0.000	0.000	0.000	0.000	0.000	1.112	0.000
TRINITY_DN89116_c0_g2	0.000	0.000	0.000	0.000	0.869	0.000	0.000	0.000	0.252	0.000
TRINITY_DN89116_c0_g3	0.000	0.000	0.000	0.000	0.000	0.000	0.000	0.000	0.000	0.000
TRINITY_DN89116_c1_g2	0.000	0.000	0.000	0.168	0.000	0.000	0.000	0.000	0.202	1.702
TRINITY_DN89116_c2_g1	0.000	0.000	0.000	0.000	0.000	2.100	0.000	0.000	0.895	0.000
TRINITY_DN89116_c3_g1	0.000	0.000	0.000	0.000	0.000	0.000	0.000	0.000	0.000	0.000
TRINITY_DN89116_c5_g1	0.000	0.000	0.000	0.000	0.000	0.000	0.000	0.000	0.000	0.000
TRINITY_DN89116_c6_g1	0.000	0.000	0.000	0.213	0.000	0.000	0.000	0.000	0.000	0.000
TRINITY_DN891170_c0_g1	0.000	0.000	0.000	0.000	0.000	0.000	0.000	0.000	0.000	0.000
TRINITY_DN891171_c0_g1	0.000	0.000	0.000	0.000	0.000	0.000	0.000	0.000	0.000	0.000
TRINITY_DN891172_c0_g1	0.000	0.000	1.576	0.000	0.000	0.000	0.000	0.000	0.000	2.882
TRINITY_DN891174_c0_g1	0.000	0.000	0.251	0.274	0.980	0.000	0.000	0.000	0.166	0.000
TRINITY_DN891177_c0_g1	0.000	0.000	0.000	0.000	0.000	0.000	0.000	0.000	0.000	0.000
TRINITY_DN891178_c0_g1	0.000	0.000	0.000	0.000	0.000	0.000	0.000	0.000	0.078	0.000
TRINITY_DN891179_c0_g1	0.000	0.000	0.000	0.000	0.000	0.000	0.000	0.000	0.000	0.000
TRINITY_DN89117_c0_g1	0.000	0.000	0.000	0.212	0.000	0.000	0.000	0.000	0.000	0.000
TRINITY_DN89117_c1_g1	0.000	0.000	0.000	0.000	0.000	0.000	0.000	0.000	0.000	0.000
TRINITY_DN891180_c0_g1	0.000	0.000	0.000	1.017	0.000	0.000	0.000	0.000	0.133	0.000
TRINITY_DN891181_c0_g1	0.000	0.000	0.312	0.000	0.000	0.000	0.838	0.000	0.000	0.000
TRINITY_DN891182_c0_g1	0.000	0.000	0.000	0.000	0.000	0.000	0.000	0.000	0.000	0.000
TRINITY_DN891187_c0_g1	0.000	0.000	0.000	0.000	0.000	3.120	0.000	2.128	0.537	0.000
TRINITY_DN89118_c0_g1	0.000	0.000	0.000	0.113	0.116	0.000	0.000	0.000	0.068	1.154
TRINITY_DN89118_c0_g2	0.000	0.000	0.000	0.094	0.096	0.000	0.000	0.000	0.057	0.000
TRINITY_DN89118_c1_g1	0.000	0.000	0.000	0.638	0.000	0.000	0.000	0.000	0.000	0.000
TRINITY_DN89118_c2_g1	0.000	0.000	0.000	0.000	0.000	0.000	0.000	0.000	0.785	0.000
TRINITY_DN89118_c2_g2	0.000	0.000	0.000	0.453	0.000	0.000	0.000	0.000	0.000	0.000
TRINITY_DN89118_c3_g1	0.000	0.000	0.000	0.000	0.156	0.000	0.753	0.576	0.000	0.000
TRINITY_DN89118_c4_g1	0.000	0.000	0.840	0.896	0.000	0.000	0.000	1.706	0.000	0.000
TRINITY_DN89118_c5_g1	0.000	0.000	0.000	0.000	0.000	0.000	0.000	0.000	0.351	0.000
TRINITY_DN89118_c7_g1	0.000	0.000	1.572	0.000	0.000	0.000	0.000	0.000	0.000	0.000
TRINITY_DN891191_c0_g1	0.000	0.365	0.000	0.000	0.133	0.000	0.000	0.493	0.157	0.000
TRINITY_DN891192_c0_g1	0.000	0.000	0.837	0.452	0.000	0.000	0.000	0.000	0.272	4.595
TRINITY_DN891193_c0_g1	0.000	0.000	0.000	0.000	0.000	0.000	0.000	0.000	0.000	0.000
TRINITY_DN891196_c0_g1	0.000	0.394	0.513	0.700	0.143	0.391	0.000	1.061	0.676	0.000
TRINITY_DN891197_c0_g1	0.000	0.000	0.000	0.000	0.000	0.000	0.000	0.000	0.000	0.000
TRINITY_DN891198_c0_g1	0.000	0.000	0.000	0.000	0.000	0.000	0.000	0.000	0.000	0.000
TRINITY_DN891199_c0_g1	8.912	8.019	27.782	13.203	21.209	14.981	13.844	12.133	11.456	8.222
TRINITY_DN89119_c0_g1	0.000	0.000	0.000	1.534	0.000	0.000	0.000	0.000	0.469	0.000
TRINITY_DN8911_c0_g1	0.000	0.000	6.425	2.628	2.175	0.000	3.388	0.000	0.847	0.000
TRINITY_DN8911_c1_g1	0.000	0.000	1.494	0.398	0.000	2.788	0.000	0.000	0.242	0.000
TRINITY_DN8911_c4_g1	0.000	0.000	0.000	0.000	0.000	0.000	0.000	0.000	0.000	0.000
TRINITY_DN891203_c0_g1	0.000	0.000	0.000	0.000	0.000	0.000	0.000	0.000	0.000	0.000
TRINITY_DN891205_c0_g1	0.000	0.000	0.000	0.000	0.000	0.000	0.000	0.000	0.000	3.684
TRINITY_DN891206_c0_g1	0.000	0.000	0.000	0.000	0.000	0.000	0.000	0.000	0.188	0.000
TRINITY_DN891207_c0_g1	0.000	0.000	0.000	0.730	0.000	0.000	0.000	0.000	0.000	0.000
TRINITY_DN891208_c0_g1	0.000	0.000	0.000	0.000	0.000	0.000	0.000	0.000	0.000	0.000
TRINITY_DN891209_c0_g1	0.000	5.168	0.000	0.000	0.000	0.000	0.000	0.000	0.000	0.000
TRINITY_DN891211_c0_g1	0.000	0.000	0.000	0.000	0.000	0.000	0.000	0.000	0.000	0.000
TRINITY_DN891212_c0_g1	0.000	0.000	0.000	0.000	0.000	0.000	0.000	0.000	0.000	0.000
TRINITY_DN891213_c0_g1	0.000	10.497	9.077	11.014	12.787	8.773	6.004	9.365	4.855	6.247
TRINITY_DN891214_c0_g1	0.000	0.000	0.000	0.000	0.587	0.000	0.000	0.000	0.687	0.000
TRINITY_DN891218_c0_g1	0.000	1.636	0.000	0.000	0.197	0.000	0.953	0.000	0.116	0.000
TRINITY_DN891219_c0_g1	0.000	0.000	0.000	0.000	0.000	0.000	0.000	0.000	0.000	0.000
TRINITY_DN891221_c0_g1	0.000	0.000	0.000	0.321	0.659	0.000	0.000	0.000	0.000	0.000
TRINITY_DN891222_c0_g1	0.000	0.000	0.000	0.107	0.219	0.000	0.000	0.000	0.195	0.000
TRINITY_DN891223_c0_g1	0.000	0.000	2.600	0.234	0.325	0.000	0.000	0.000	0.141	0.000
TRINITY_DN891227_c0_g1	0.000	0.000	0.000	0.000	0.000	0.350	0.000	0.000	0.000	0.000
TRINITY_DN891229_c0_g1	0.000	0.000	0.000	0.655	0.000	0.000	0.000	2.526	0.000	0.000
TRINITY_DN891230_c0_g1	0.000	0.741	0.000	0.000	0.000	0.000	0.000	0.000	0.315	0.000
TRINITY_DN891231_c0_g1	0.000	0.000	0.000	0.000	0.000	0.000	0.000	0.000	0.143	0.000
TRINITY_DN891233_c0_g1	0.000	0.000	0.000	0.270	0.276	0.000	0.000	0.000	0.163	0.000
TRINITY_DN891234_c0_g1	0.000	0.000	0.000	0.000	0.462	0.000	0.000	0.000	0.542	0.000
TRINITY_DN891235_c0_g1	0.000	0.000	0.000	0.000	0.000	0.000	0.000	0.000	0.000	0.000
TRINITY_DN891236_c0_g1	0.000	0.000	0.000	0.000	0.000	0.000	0.000	0.000	0.919	0.000
TRINITY_DN891237_c0_g1	0.000	0.000	0.297	0.162	0.165	0.907	0.000	0.000	0.098	0.000
TRINITY_DN891238_c0_g1	0.000	0.000	0.000	0.000	0.000	0.000	0.000	0.000	0.000	0.000
TRINITY_DN891239_c0_g1	0.000	0.000	0.000	0.000	0.000	0.000	1.288	0.000	0.000	0.000
TRINITY_DN891243_c0_g1	0.000	0.000	0.000	0.000	0.000	0.000	0.000	0.000	0.529	0.000
TRINITY_DN891244_c0_g1	0.000	0.000	0.000	0.000	0.000	0.000	0.000	0.000	0.000	0.000
TRINITY_DN891245_c0_g1	0.000	0.000	0.000	0.000	0.902	0.000	0.000	0.000	0.000	0.000
TRINITY_DN891246_c0_g1	0.000	0.000	0.000	0.000	0.000	0.000	0.000	0.000	0.000	0.000
TRINITY_DN891247_c0_g1	0.000	0.000	0.000	0.000	0.000	0.000	0.000	0.000	0.000	0.000
TRINITY_DN891249_c0_g1	0.000	0.000	0.000	0.000	0.000	0.000	0.000	0.000	0.000	0.000
TRINITY_DN89124_c0_g1	0.000	0.000	0.000	0.000	0.000	0.000	0.000	0.000	0.000	5.949
TRINITY_DN89124_c0_g3	0.000	0.000	0.279	0.076	0.235	0.000	0.000	0.591	0.093	0.000
TRINITY_DN89124_c0_g4	0.000	0.000	0.000	0.000	0.000	0.000	0.000	0.000	0.000	0.000
TRINITY_DN89124_c1_g1	2.602	0.000	3.233	0.000	0.000	0.000	0.344	1.793	0.000	4.812
TRINITY_DN89124_c1_g2	0.000	2.333	0.037	2.015	1.939	0.000	0.831	0.028	2.664	0.045
TRINITY_DN89124_c3_g1	0.000	0.395	0.384	0.281	0.000	0.000	0.347	0.000	0.386	1.266
TRINITY_DN89124_c4_g1	0.000	0.000	0.000	0.000	0.000	0.000	0.000	0.000	0.000	0.431
TRINITY_DN891252_c0_g1	0.000	0.000	0.000	0.000	0.000	0.000	0.000	0.000	0.000	0.000
TRINITY_DN891253_c0_g1	0.000	0.000	0.000	0.000	0.000	0.000	0.000	4.341	0.000	0.000
TRINITY_DN891254_c0_g1	0.000	0.000	0.000	0.399	0.408	0.000	0.000	0.000	0.000	0.000
TRINITY_DN891258_c0_g1	0.000	0.000	0.000	0.000	2.068	0.000	0.000	1.893	0.000	0.000
TRINITY_DN891259_c0_g1	0.000	0.000	0.000	0.000	0.000	0.000	0.000	0.000	0.000	0.000
TRINITY_DN89125_c0_g1	0.000	0.000	0.000	0.242	0.743	0.687	0.000	0.908	0.000	0.000
TRINITY_DN891260_c0_g1	0.000	0.000	0.000	0.000	0.000	0.000	0.000	0.000	0.000	0.000
TRINITY_DN891263_c0_g1	0.000	0.000	0.000	0.897	0.000	0.000	0.000	0.000	0.000	0.000
TRINITY_DN891265_c0_g1	0.000	0.000	0.000	0.198	0.000	0.000	0.000	0.000	0.000	0.000
TRINITY_DN891267_c0_g1	0.000	0.000	0.000	0.000	0.000	0.000	0.000	0.000	0.578	0.000
TRINITY_DN891268_c0_g1	0.000	0.000	0.371	0.402	0.000	0.000	0.992	0.000	0.242	0.000
TRINITY_DN89126_c0_g1	0.000	0.000	0.000	0.152	0.155	0.000	0.000	0.575	0.000	0.000
TRINITY_DN891271_c0_g1	0.000	0.000	1.778	0.479	0.490	1.359	0.000	0.000	0.000	0.000
TRINITY_DN891272_c0_g1	0.000	0.000	0.286	0.622	0.000	0.000	0.000	0.000	0.094	0.000
TRINITY_DN891273_c0_g1	0.000	0.000	0.000	0.000	0.000	0.280	0.000	0.000	0.000	0.000
TRINITY_DN891275_c0_g1	0.000	0.000	0.000	0.000	0.291	0.000	0.000	0.000	0.343	0.000
TRINITY_DN891276_c0_g1	0.000	0.611	0.000	0.433	0.000	0.000	0.000	0.000	0.130	0.000
TRINITY_DN891279_c0_g1	0.000	0.000	0.000	0.000	0.000	0.000	0.000	0.000	0.000	0.000
TRINITY_DN891280_c0_g1	0.000	0.000	0.000	0.000	0.000	0.000	0.000	0.000	0.000	0.000
TRINITY_DN891282_c0_g1	0.000	0.000	0.000	0.000	0.000	0.000	0.000	0.000	0.499	0.000
TRINITY_DN891284_c0_g1	0.000	0.000	0.000	0.000	0.000	0.000	0.000	0.000	0.099	0.000
TRINITY_DN891285_c0_g1	0.000	4.546	0.000	0.000	0.000	0.000	0.000	0.000	0.000	0.000
TRINITY_DN891287_c0_g1	0.000	0.949	4.373	0.668	0.687	0.000	0.000	0.000	0.000	0.000
TRINITY_DN891288_c0_g1	0.000	0.000	2.453	0.000	0.000	0.000	0.000	0.000	0.290	0.000
TRINITY_DN891289_c0_g1	0.000	0.000	0.000	0.754	0.000	0.000	3.697	0.000	0.000	0.000
TRINITY_DN89128_c0_g1	0.000	0.000	0.000	0.000	2.507	0.000	0.000	0.000	0.587	0.000
TRINITY_DN891290_c0_g1	0.000	0.000	0.252	0.000	0.000	0.384	0.000	0.000	0.249	0.000
TRINITY_DN891291_c0_g1	0.000	0.000	0.000	0.000	2.705	2.467	0.000	0.000	0.000	0.000
TRINITY_DN891297_c0_g1	0.000	0.000	0.000	0.000	0.000	0.000	0.000	0.000	0.429	0.000
TRINITY_DN891298_c0_g1	0.000	0.000	0.448	0.000	0.000	1.149	1.004	0.764	0.251	0.000
TRINITY_DN891299_c0_g1	0.000	0.000	0.000	0.314	0.000	0.000	0.000	0.000	0.000	0.000
TRINITY_DN89129_c0_g1	0.000	0.000	0.213	0.456	0.805	0.000	0.000	0.000	0.160	0.000
TRINITY_DN89129_c0_g2	0.000	0.000	0.000	0.000	0.000	0.000	0.000	0.000	0.000	0.000
TRINITY_DN89129_c0_g3	0.000	1.139	0.000	0.796	0.000	4.585	0.000	1.509	0.000	0.000
TRINITY_DN89129_c0_g4	0.000	0.000	0.000	0.000	0.000	0.000	0.000	0.000	0.000	0.000
TRINITY_DN89129_c2_g1	0.000	0.000	0.000	2.208	0.000	0.000	3.613	0.000	0.451	0.000
TRINITY_DN89129_c5_g1	0.000	0.000	0.000	0.000	0.000	0.000	0.000	0.000	0.000	0.000
TRINITY_DN8912_c0_g1	0.000	0.000	1.333	1.069	0.735	3.067	0.000	0.000	0.000	0.000
TRINITY_DN8912_c0_g3	0.000	0.000	0.000	0.000	0.000	0.000	0.000	0.000	0.271	0.000
TRINITY_DN8912_c0_g4	0.000	0.000	0.000	0.000	0.000	0.000	0.000	0.000	0.000	0.000
TRINITY_DN8912_c0_g5	0.000	1.553	3.352	0.000	1.128	0.000	2.672	6.209	1.592	0.000
TRINITY_DN8912_c0_g6	0.000	0.000	0.000	0.000	0.000	0.000	0.000	0.000	0.847	0.000
TRINITY_DN8912_c2_g1	10.223	0.000	0.853	0.101	0.000	1.314	0.000	0.000	0.068	0.000
TRINITY_DN8912_c4_g2	0.000	2.565	0.000	0.895	0.000	0.000	0.000	0.000	0.000	0.000
TRINITY_DN891301_c0_g1	0.000	0.000	0.000	0.158	0.354	0.000	0.000	0.000	0.000	0.000
TRINITY_DN891302_c0_g1	6.052	0.000	0.000	0.000	1.135	0.000	0.000	0.000	0.000	0.000
TRINITY_DN891303_c0_g1	0.000	0.000	0.000	0.000	0.000	0.855	1.479	1.128	0.184	0.000
TRINITY_DN891304_c0_g1	0.000	0.000	0.000	0.000	0.000	0.000	0.000	0.000	0.000	0.000
TRINITY_DN891307_c0_g1	0.000	0.000	0.000	0.000	0.498	0.000	0.000	0.000	0.292	0.000
TRINITY_DN891308_c0_g1	0.000	0.000	0.000	0.000	0.815	0.000	0.000	0.000	0.473	0.000
TRINITY_DN891309_c0_g1	0.000	0.000	0.000	0.000	0.000	0.000	0.000	0.000	0.000	0.000
TRINITY_DN89130_c0_g1	0.000	0.000	0.000	0.507	0.000	0.000	0.000	0.000	0.620	0.000
TRINITY_DN89130_c1_g1	0.000	0.000	1.833	0.677	0.000	0.000	2.418	1.272	0.898	0.000
TRINITY_DN891310_c0_g1	0.000	0.000	0.000	0.000	0.185	0.000	0.000	0.000	0.328	0.000
TRINITY_DN891311_c0_g1	0.000	0.000	0.000	0.000	0.000	0.000	0.000	0.000	0.000	0.000
TRINITY_DN891312_c0_g1	0.000	0.000	0.740	0.405	0.000	0.000	0.000	0.000	0.307	0.000
TRINITY_DN891313_c0_g1	0.000	0.000	0.000	0.000	0.000	0.000	0.000	0.000	0.172	5.832
TRINITY_DN891314_c0_g1	0.000	0.000	0.000	0.000	0.000	0.000	0.000	0.000	0.000	0.000
TRINITY_DN891315_c0_g1	0.000	0.000	0.000	0.000	0.854	0.000	0.000	0.000	0.000	0.000
TRINITY_DN891316_c0_g1	0.000	0.000	0.000	0.000	0.321	0.000	0.000	1.175	0.189	0.000
TRINITY_DN891317_c0_g1	0.000	0.000	0.000	0.000	0.000	0.000	0.000	0.000	0.000	0.000
TRINITY_DN891318_c0_g1	0.000	0.000	0.000	0.433	0.000	0.000	0.000	3.297	0.000	0.000
TRINITY_DN891319_c0_g1	0.000	0.000	0.000	0.000	0.626	0.000	0.000	0.000	0.365	0.000
TRINITY_DN89131_c0_g1	0.000	0.000	0.000	0.000	0.000	0.000	0.000	0.000	0.000	0.000
TRINITY_DN89131_c0_g2	0.000	0.000	0.885	0.000	0.000	0.000	0.000	0.000	0.000	0.000
TRINITY_DN891320_c0_g1	0.000	0.000	0.000	0.000	0.000	0.000	0.000	0.000	0.000	0.000
TRINITY_DN891322_c0_g1	0.000	0.000	0.000	0.000	0.415	0.000	0.000	0.000	0.000	0.000
TRINITY_DN891323_c0_g1	0.000	0.000	0.000	0.813	0.000	0.000	0.000	0.000	0.000	0.000
TRINITY_DN891324_c0_g1	0.000	0.000	0.000	0.000	0.000	0.000	0.000	0.000	0.000	0.000
TRINITY_DN891326_c0_g1	0.000	0.000	0.000	0.000	0.000	0.000	0.000	0.000	0.424	0.000
TRINITY_DN891327_c0_g1	0.000	0.000	0.454	0.000	0.000	0.172	0.000	0.242	0.076	0.000
TRINITY_DN891328_c0_g1	0.000	0.000	0.000	0.000	0.000	0.000	6.440	0.000	0.000	0.000
TRINITY_DN89132_c0_g1	0.000	0.000	0.251	0.088	0.000	0.381	0.000	0.000	0.210	0.000
TRINITY_DN89132_c0_g2	0.000	0.000	0.000	0.495	0.278	0.000	0.000	0.000	0.110	0.934
TRINITY_DN89132_c0_g3	0.000	0.000	0.000	0.000	0.000	0.000	0.000	0.000	0.000	0.000
TRINITY_DN89132_c2_g1	0.000	0.000	0.000	0.000	0.000	0.000	0.000	0.000	0.000	0.000
TRINITY_DN891332_c0_g1	0.000	0.000	0.000	0.000	0.000	0.000	0.000	0.000	0.330	0.000
TRINITY_DN891334_c0_g1	0.000	0.000	0.547	0.587	0.000	0.000	0.000	0.000	0.354	0.000
TRINITY_DN891338_c0_g1	0.000	0.000	0.000	0.767	0.000	0.000	0.000	0.000	0.000	0.000
TRINITY_DN89133_c0_g1	0.000	0.000	0.000	0.000	0.000	0.000	0.000	0.000	0.000	0.000
TRINITY_DN891341_c0_g1	0.000	0.000	0.000	0.000	0.000	0.000	0.000	0.000	0.000	0.000
TRINITY_DN891342_c0_g1	18.537	0.000	0.000	0.000	0.000	0.000	3.880	0.000	0.000	0.000
TRINITY_DN891343_c0_g2	0.000	0.000	0.000	0.000	0.000	0.000	0.000	0.000	0.000	0.000
TRINITY_DN891344_c0_g1	0.000	0.000	0.000	0.616	0.000	0.000	0.000	0.000	0.000	0.000
TRINITY_DN891345_c0_g1	0.000	0.000	0.318	0.000	0.000	0.485	0.000	0.000	0.000	0.000
TRINITY_DN891346_c0_g1	0.000	0.000	0.000	0.139	0.000	0.000	0.000	0.000	0.168	0.000
TRINITY_DN891348_c0_g1	0.000	0.000	0.000	0.000	0.000	0.000	0.000	0.000	0.000	0.000
TRINITY_DN891349_c0_g1	0.000	0.000	0.000	0.021	0.000	2.269	0.000	1.493	0.000	0.000
TRINITY_DN89134_c1_g1	0.000	0.000	0.000	0.000	0.000	0.000	0.000	0.000	0.406	0.000
TRINITY_DN89134_c1_g2	0.000	0.000	0.000	0.000	0.000	0.000	0.000	0.000	0.000	0.000
TRINITY_DN891350_c0_g1	0.000	0.000	0.000	0.000	0.000	0.000	0.000	0.000	0.423	0.000
TRINITY_DN891352_c0_g1	0.000	0.000	0.000	0.238	0.243	0.000	0.000	0.454	0.216	0.000
TRINITY_DN891353_c0_g1	0.000	0.000	0.000	0.000	0.000	0.000	0.000	0.000	1.538	0.000
TRINITY_DN891354_c0_g1	0.000	0.000	0.000	0.000	0.000	0.000	0.000	0.000	0.000	0.000
TRINITY_DN891355_c0_g1	0.000	0.000	0.000	0.000	0.000	0.000	0.000	0.000	0.000	0.000
TRINITY_DN891356_c0_g1	0.000	0.000	0.000	0.000	0.000	0.000	0.000	0.000	0.000	0.000
TRINITY_DN891357_c0_g1	0.000	0.000	1.160	0.000	0.000	0.000	0.000	0.000	0.000	0.000
TRINITY_DN891359_c0_g1	0.000	0.000	0.000	0.000	0.000	0.000	0.000	0.000	0.000	0.000
TRINITY_DN891362_c0_g1	0.000	0.000	0.000	0.578	0.000	0.000	0.000	0.000	0.000	0.000
TRINITY_DN891366_c0_g1	0.000	0.000	0.000	0.107	0.000	0.000	0.000	0.000	0.000	0.000
TRINITY_DN891368_c0_g1	0.000	0.000	0.000	0.000	0.000	1.353	0.000	0.000	0.000	0.000
TRINITY_DN891369_c0_g1	0.000	0.000	0.000	0.000	0.000	0.000	0.000	0.000	0.300	1.263
TRINITY_DN89136_c0_g1	0.000	0.000	0.779	0.000	0.000	2.395	0.000	0.000	0.000	0.000
TRINITY_DN89136_c0_g2	0.000	0.000	0.324	0.178	0.122	0.000	0.293	0.231	0.109	0.000
TRINITY_DN89136_c0_g3	0.000	0.000	0.000	0.000	0.000	0.000	0.000	0.974	2.403	0.000
TRINITY_DN89136_c0_g6	0.000	0.000	0.666	0.000	0.000	0.000	0.000	0.000	0.431	0.000
TRINITY_DN89136_c0_g7	4.770	1.243	0.000	0.220	0.674	0.000	2.173	0.000	0.000	0.000
TRINITY_DN89136_c1_g1	0.000	0.000	0.205	0.000	0.233	0.156	0.000	0.000	0.000	0.000
TRINITY_DN89136_c1_g2	0.000	0.000	0.000	0.000	0.000	0.000	0.000	0.000	0.200	0.000
TRINITY_DN89136_c2_g1	0.000	0.000	0.000	0.000	0.000	0.000	0.000	3.398	0.000	0.000
TRINITY_DN89136_c2_g2	0.000	0.000	0.000	0.000	0.311	0.000	0.000	0.000	0.183	0.000
TRINITY_DN89136_c4_g1	0.000	0.000	0.000	0.000	0.000	0.000	0.000	0.000	0.000	0.000
TRINITY_DN891370_c0_g1	0.000	0.000	0.000	0.000	0.000	0.000	0.000	0.000	0.000	0.000
TRINITY_DN891371_c0_g1	0.000	0.937	0.000	0.329	0.000	0.000	0.000	0.000	0.000	0.000
TRINITY_DN891372_c0_g1	0.000	0.000	0.000	1.251	0.433	0.000	0.000	0.000	0.000	0.000
TRINITY_DN891373_c0_g1	0.000	0.000	0.000	0.502	0.000	0.000	0.000	0.000	0.303	0.000
TRINITY_DN891374_c0_g1	0.000	0.000	0.293	0.000	0.000	0.000	0.000	0.000	0.000	0.000
TRINITY_DN891375_c0_g1	0.000	0.000	0.000	0.000	0.000	0.000	0.000	3.071	0.000	0.000
TRINITY_DN891376_c0_g1	0.000	0.000	0.605	0.000	0.000	0.000	0.000	0.621	0.000	0.000
TRINITY_DN891377_c0_g1	0.000	0.000	0.000	0.000	0.000	0.000	0.000	0.000	0.000	0.000
TRINITY_DN891378_c0_g1	0.000	0.000	0.000	0.000	0.000	0.000	0.000	0.000	0.000	0.000
TRINITY_DN891379_c0_g1	0.000	0.000	0.000	0.000	0.000	0.000	0.000	2.187	0.000	0.000
TRINITY_DN89137_c3_g1	0.000	0.000	0.000	0.000	0.448	0.000	0.000	0.000	0.000	0.000
TRINITY_DN89137_c5_g1	0.000	0.000	0.000	0.000	0.297	0.000	1.432	0.000	0.175	0.000
TRINITY_DN891380_c0_g1	0.000	0.000	0.000	0.000	0.000	0.000	0.000	0.000	0.000	0.000
TRINITY_DN891382_c0_g1	0.000	0.000	0.000	0.000	0.000	0.000	2.290	0.000	0.000	0.000
TRINITY_DN891385_c0_g1	0.000	0.000	0.000	0.000	0.340	0.000	0.000	0.000	0.000	0.000
TRINITY_DN891386_c0_g1	0.000	0.000	0.430	0.000	0.000	0.000	0.000	0.870	0.280	0.000
TRINITY_DN891387_c0_g1	0.000	0.000	0.000	0.000	0.000	0.000	0.000	0.000	0.000	0.000
TRINITY_DN891388_c0_g1	0.000	0.000	0.000	0.000	0.346	0.476	0.000	0.639	0.307	1.720
TRINITY_DN891389_c0_g1	0.000	0.000	0.000	0.000	0.000	0.000	0.000	0.000	0.000	0.000
TRINITY_DN89138_c0_g1	0.000	0.000	1.371	0.000	0.000	0.000	0.000	0.000	0.451	0.000
TRINITY_DN89138_c0_g2	0.000	0.000	0.299	0.206	0.141	0.000	0.000	0.000	0.000	0.000
TRINITY_DN89138_c1_g1	0.000	0.000	0.000	0.343	0.000	0.000	0.000	0.000	0.310	0.000
TRINITY_DN89138_c2_g1	0.000	0.000	0.000	0.000	0.000	0.000	0.000	1.847	1.182	0.000
TRINITY_DN89138_c3_g1	0.000	0.000	0.000	0.000	0.000	0.000	0.000	0.000	0.000	0.000
TRINITY_DN89138_c3_g2	0.000	0.000	0.000	0.000	0.000	0.000	0.000	0.000	0.000	0.000
TRINITY_DN89138_c5_g1	0.000	0.000	0.000	0.000	0.334	0.000	0.000	0.000	0.196	0.000
TRINITY_DN89138_c6_g1	0.000	0.000	0.000	0.000	0.411	0.000	0.000	0.000	0.000	0.000
TRINITY_DN89138_c8_g1	0.000	4.748	0.000	0.000	0.000	0.000	0.000	0.000	0.000	0.000
TRINITY_DN891391_c0_g1	0.000	0.000	0.000	0.000	0.000	0.000	0.000	0.000	0.000	0.000
TRINITY_DN891393_c0_g1	0.000	0.752	0.882	0.488	0.000	0.000	0.000	0.000	0.577	0.000
TRINITY_DN891394_c0_g1	0.000	0.000	0.000	0.000	0.000	0.000	0.000	3.650	0.035	0.000
TRINITY_DN891395_c0_g1	0.000	0.000	0.000	0.000	0.000	2.381	0.000	0.000	0.000	0.000
TRINITY_DN891397_c0_g1	0.000	0.000	0.000	0.000	0.818	0.450	0.000	0.000	0.000	0.000
TRINITY_DN891399_c0_g1	0.000	0.000	0.000	0.000	0.456	0.000	0.000	0.000	0.535	0.000
TRINITY_DN89139_c0_g1	0.000	0.000	0.000	0.283	0.000	0.000	3.990	0.000	0.000	0.000
TRINITY_DN8913_c0_g1	5.683	4.882	5.338	1.146	5.456	0.000	5.968	1.351	1.405	0.000
TRINITY_DN8913_c0_g2	0.000	0.542	0.000	2.464	0.690	0.000	3.461	2.192	1.064	0.000
TRINITY_DN8913_c0_g3	0.000	0.000	0.000	0.673	0.385	0.000	0.000	0.000	0.486	0.000
TRINITY_DN891400_c0_g1	0.000	0.000	0.000	0.000	0.000	0.000	0.000	0.000	0.000	0.000
TRINITY_DN891401_c0_g1	0.000	0.000	0.000	0.547	1.397	0.777	0.000	0.000	0.000	0.000
TRINITY_DN891403_c0_g1	0.000	0.480	0.000	0.000	0.000	0.479	0.000	0.000	0.103	0.000
TRINITY_DN891404_c0_g1	0.000	0.000	0.000	0.000	0.000	0.000	0.000	0.000	0.000	0.000
TRINITY_DN891405_c0_g1	0.000	0.000	0.000	0.000	0.000	2.450	0.000	0.000	0.173	0.000
TRINITY_DN891406_c0_g1	0.000	0.000	0.696	0.172	0.000	0.531	0.000	0.000	0.000	0.000
TRINITY_DN891408_c0_g1	0.000	0.000	0.000	0.000	0.000	0.000	0.000	0.000	0.000	0.000
TRINITY_DN89140_c0_g1	0.000	2.653	0.000	0.000	0.000	1.330	0.000	0.000	0.141	0.000
TRINITY_DN891411_c0_g1	0.000	0.000	0.000	0.000	0.000	0.000	0.000	0.000	0.000	0.000
TRINITY_DN891412_c0_g1	0.000	0.000	0.000	0.000	0.000	0.000	0.000	0.000	0.000	0.000
TRINITY_DN891414_c0_g1	0.000	0.000	0.567	0.154	0.000	0.000	0.000	0.000	0.093	0.000
TRINITY_DN891416_c0_g1	0.000	0.000	0.000	0.000	0.000	0.000	0.000	0.000	0.000	1.843
TRINITY_DN891418_c0_g1	0.000	0.000	0.000	0.594	0.000	1.710	8.785	0.000	1.451	0.000
TRINITY_DN891419_c0_g1	0.000	0.000	0.000	0.000	0.000	0.000	0.000	0.000	0.000	0.000
TRINITY_DN891422_c0_g1	0.000	0.000	0.000	0.000	3.144	0.000	0.000	0.000	0.458	0.000
TRINITY_DN891426_c0_g1	5.269	0.000	0.000	0.000	0.000	0.687	0.000	0.908	0.000	0.000
TRINITY_DN891427_c0_g1	0.000	0.000	0.000	0.000	0.000	0.000	1.639	0.000	0.000	0.000
TRINITY_DN891428_c0_g1	0.000	0.000	0.000	0.501	0.000	0.000	0.000	0.000	0.000	0.000
TRINITY_DN891429_c0_g1	0.000	0.000	0.000	0.000	0.000	0.000	0.000	0.000	0.000	0.000
TRINITY_DN89142_c0_g1	0.000	0.000	0.535	0.455	0.596	0.417	0.479	0.000	0.177	0.000
TRINITY_DN89142_c1_g1	0.000	0.000	0.000	0.000	0.000	0.406	0.000	0.191	0.000	0.000
TRINITY_DN891430_c0_g1	0.000	0.000	1.070	0.353	0.364	0.000	0.000	0.000	0.000	0.000
TRINITY_DN891432_c0_g1	0.000	0.000	0.000	0.000	0.000	0.000	0.000	0.000	0.517	0.000
TRINITY_DN891433_c0_g1	0.000	0.000	0.000	0.000	0.000	0.000	0.000	0.000	1.224	0.000
TRINITY_DN891435_c0_g1	0.000	0.000	0.000	0.000	0.000	0.000	0.000	0.000	0.000	0.000
TRINITY_DN891437_c0_g1	0.000	0.000	0.000	0.327	0.000	0.000	0.000	0.000	0.000	0.000
TRINITY_DN891439_c0_g1	0.000	0.000	1.254	0.000	0.707	0.000	0.000	0.000	0.000	0.000
TRINITY_DN89143_c0_g1	0.000	0.000	0.000	0.000	0.222	0.000	0.000	0.000	0.000	0.000
TRINITY_DN89143_c1_g1	0.000	0.803	0.000	0.283	0.000	0.000	0.000	0.000	0.000	0.000
TRINITY_DN891440_c0_g1	0.000	0.000	0.000	2.246	1.762	0.000	0.000	0.000	0.343	0.000
TRINITY_DN891441_c0_g1	0.000	0.000	0.000	0.000	0.000	0.000	0.000	0.000	0.000	0.000
TRINITY_DN891442_c0_g1	0.000	0.000	0.000	0.000	0.000	0.000	0.000	0.000	0.181	0.000
TRINITY_DN891443_c0_g1	0.000	0.000	0.000	0.000	0.000	0.000	0.000	0.000	0.000	0.000
TRINITY_DN891444_c0_g1	0.000	0.000	0.000	0.000	0.000	0.000	0.000	0.000	0.240	0.000
TRINITY_DN891445_c0_g1	0.000	5.914	0.000	0.000	0.000	0.000	0.000	0.000	0.420	0.000
TRINITY_DN891446_c0_g1	0.000	0.000	0.000	0.000	0.000	3.557	0.000	0.000	0.000	0.000
TRINITY_DN891448_c0_g1	0.000	0.000	0.000	0.000	0.000	0.000	0.000	0.000	0.000	0.000
TRINITY_DN89144_c0_g1	0.000	0.000	0.000	0.000	0.536	0.000	0.000	0.000	0.000	0.000
TRINITY_DN89144_c1_g1	0.000	0.963	0.000	0.338	0.000	0.973	0.000	0.000	1.080	0.000
TRINITY_DN89144_c1_g2	0.000	0.000	0.000	0.714	0.000	0.000	0.000	0.000	0.000	0.000
TRINITY_DN891450_c0_g1	0.000	0.000	0.000	0.000	0.000	0.000	0.914	0.000	0.000	0.000
TRINITY_DN891451_c0_g1	0.000	0.000	0.000	0.000	0.000	0.000	0.000	0.000	0.000	0.000
TRINITY_DN891452_c0_g1	0.000	1.165	0.000	0.000	0.845	0.000	2.010	0.000	0.248	0.000
TRINITY_DN891453_c0_g1	0.000	0.000	0.000	0.266	0.000	4.533	0.000	0.000	0.000	0.000
TRINITY_DN891454_c0_g1	0.000	0.000	0.000	0.000	0.000	0.000	0.000	0.000	0.458	0.000
TRINITY_DN891456_c0_g1	0.000	0.000	0.000	0.000	0.000	0.000	0.000	0.000	0.000	0.000
TRINITY_DN89145_c0_g1	0.000	1.381	0.000	0.000	0.000	0.000	0.000	0.000	0.000	0.000
TRINITY_DN89145_c0_g2	0.000	0.000	0.000	0.296	0.000	0.000	0.000	0.000	0.000	0.000
TRINITY_DN89145_c1_g1	0.000	0.000	0.000	0.000	0.981	0.000	4.557	0.000	0.572	9.523
TRINITY_DN891463_c0_g1	0.000	0.000	0.000	0.000	0.000	0.000	0.000	0.000	0.190	0.000
TRINITY_DN891464_c0_g1	0.000	0.000	0.000	0.000	0.000	0.000	0.000	0.000	0.393	0.000
TRINITY_DN891466_c0_g1	0.000	0.000	0.000	0.000	0.000	0.000	0.000	0.000	0.000	0.000
TRINITY_DN891467_c0_g1	0.000	0.000	0.000	0.000	0.000	0.000	0.000	0.000	0.000	0.000
TRINITY_DN891468_c0_g1	0.000	1.365	0.000	0.000	0.000	0.000	0.000	0.000	0.000	0.000
TRINITY_DN891469_c0_g1	0.000	0.000	0.000	0.000	0.000	0.000	0.000	0.000	0.000	0.000
TRINITY_DN89146_c0_g1	0.000	0.000	0.000	0.000	0.000	0.000	0.000	0.000	0.000	0.000
TRINITY_DN891470_c0_g1	0.000	0.000	0.000	0.000	0.369	0.000	0.000	0.000	0.000	0.000
TRINITY_DN891471_c0_g1	0.000	0.000	0.000	0.000	0.000	0.000	0.000	0.000	0.000	0.000
TRINITY_DN891472_c0_g1	0.000	0.000	0.000	0.000	0.000	0.000	0.000	0.000	0.000	0.000
TRINITY_DN891474_c0_g1	0.000	0.000	0.000	0.000	0.364	0.000	0.000	0.000	0.214	0.000
TRINITY_DN891475_c0_g1	0.000	0.000	0.000	0.000	0.000	0.000	0.000	0.839	0.000	0.000
TRINITY_DN891478_c0_g1	0.000	0.000	0.000	0.000	0.000	0.000	0.000	0.000	0.000	0.000
TRINITY_DN891479_c0_g1	0.000	0.000	0.000	0.665	0.000	0.000	0.000	0.000	0.000	6.808
TRINITY_DN89147_c0_g1	0.000	0.000	0.440	0.424	0.054	0.511	0.000	0.653	0.361	0.870
TRINITY_DN89147_c0_g2	0.000	0.000	1.768	0.000	0.000	5.410	0.000	0.000	0.578	0.000
TRINITY_DN89147_c0_g3	0.000	0.000	0.000	0.000	0.872	0.000	0.000	3.217	0.508	0.000
TRINITY_DN891480_c0_g1	0.000	0.000	0.000	2.069	1.230	1.935	4.253	1.299	1.039	0.000
TRINITY_DN891483_c0_g1	0.000	0.000	0.000	0.000	0.000	0.000	0.000	0.000	0.000	0.000
TRINITY_DN891484_c0_g1	9.432	0.000	0.000	0.000	0.000	0.000	0.000	0.000	0.257	0.000
TRINITY_DN891486_c0_g1	0.000	0.000	0.000	0.000	0.000	0.000	0.000	0.000	0.000	0.000
TRINITY_DN891487_c0_g1	0.000	0.000	0.813	0.148	0.603	0.000	0.000	0.000	0.000	1.501
TRINITY_DN891489_c0_g1	0.000	0.000	0.000	0.000	0.000	0.000	0.000	0.000	0.000	0.000
TRINITY_DN891490_c0_g1	0.000	0.000	0.000	0.000	0.000	0.000	0.000	0.000	0.000	0.000
TRINITY_DN891491_c0_g1	0.000	0.000	0.000	0.543	0.000	0.000	0.000	0.000	0.332	0.000
TRINITY_DN891493_c0_g1	0.000	0.000	0.458	0.000	0.000	0.000	0.000	0.000	0.446	0.000
TRINITY_DN891495_c0_g1	0.000	0.000	0.000	0.000	0.000	0.000	0.000	2.141	0.341	0.000
TRINITY_DN891496_c0_g1	0.000	0.000	0.000	0.000	0.289	0.000	0.000	1.059	0.000	0.000
TRINITY_DN891497_c0_g1	0.000	0.000	0.000	0.000	0.000	0.000	0.000	0.000	0.000	0.000
TRINITY_DN891498_c0_g1	0.000	0.000	0.000	1.305	0.000	1.256	0.000	0.000	0.266	0.000
TRINITY_DN891499_c0_g1	0.000	0.000	0.000	0.000	0.000	0.000	0.000	0.000	0.536	0.000
TRINITY_DN89149_c0_g1	0.000	0.000	0.000	0.760	2.403	0.000	0.000	0.000	1.396	7.760
TRINITY_DN8914_c0_g1	4.209	6.583	9.450	4.960	11.216	6.892	7.613	10.219	8.491	4.322
TRINITY_DN8914_c0_g2	1.277	2.253	4.930	2.193	4.773	4.769	2.952	3.152	3.340	0.000
TRINITY_DN8914_c1_g1	0.000	0.020	0.000	0.174	0.113	0.000	0.000	0.000	0.000	0.000
TRINITY_DN891501_c0_g1	0.000	0.000	0.000	0.000	0.000	0.000	0.000	0.000	0.000	0.000
TRINITY_DN891504_c0_g1	0.000	0.000	0.000	0.000	0.000	0.000	0.000	0.000	0.000	0.000
TRINITY_DN891505_c0_g1	0.000	0.000	4.630	0.000	0.000	0.000	0.000	0.000	0.000	0.000
TRINITY_DN891506_c0_g1	0.000	0.000	0.000	0.000	0.000	0.000	0.000	0.000	0.000	0.000
TRINITY_DN891507_c0_g1	0.000	0.000	0.000	0.000	0.000	0.000	0.000	0.000	0.000	0.000
TRINITY_DN891509_c0_g1	0.000	0.000	0.000	0.000	0.000	0.000	0.000	0.000	0.000	0.000
TRINITY_DN89150_c0_g1	0.000	0.000	0.000	0.000	0.000	0.000	0.000	0.000	0.000	0.000
TRINITY_DN89150_c0_g2	0.000	0.000	0.000	0.443	1.385	2.551	0.000	0.000	0.271	0.000
TRINITY_DN89150_c12_g1	0.000	0.000	0.000	0.000	0.000	0.000	0.000	0.000	0.000	0.000
TRINITY_DN89150_c13_g1	0.000	0.000	0.000	1.943	0.000	0.000	0.000	0.000	0.000	0.000
TRINITY_DN89150_c14_g1	0.000	0.000	0.000	0.000	0.000	0.000	0.000	0.000	0.000	0.000
TRINITY_DN89150_c1_g1	0.000	0.000	0.000	0.000	0.000	0.000	0.000	0.000	0.000	0.000
TRINITY_DN89150_c2_g1	0.000	1.341	0.000	0.000	0.000	0.000	0.000	0.000	0.000	0.000
TRINITY_DN89150_c4_g1	0.000	0.000	0.000	2.581	0.000	0.000	0.000	0.000	0.396	0.000
TRINITY_DN89150_c6_g1	4.472	0.000	1.524	0.824	0.421	1.163	0.000	0.774	0.992	0.000
TRINITY_DN89150_c9_g1	0.000	0.000	0.000	0.406	0.138	0.000	0.000	1.027	0.245	1.376
TRINITY_DN891510_c0_g1	0.000	0.000	0.000	0.000	0.000	0.000	0.000	0.000	0.186	0.000
TRINITY_DN891511_c0_g1	0.000	0.000	0.000	0.000	0.000	0.000	0.000	0.000	0.000	0.000
TRINITY_DN891512_c0_g1	0.000	0.000	0.000	0.000	0.212	0.866	0.000	0.000	0.126	1.062
TRINITY_DN891513_c0_g1	0.000	0.000	0.000	0.000	0.462	0.000	0.000	0.000	0.000	0.000
TRINITY_DN891514_c0_g1	0.000	0.000	0.000	0.000	0.000	0.000	0.000	0.000	0.000	0.000
TRINITY_DN891515_c0_g1	0.000	0.000	0.266	0.000	0.000	0.000	0.000	0.000	0.000	0.000
TRINITY_DN891517_c0_g1	0.000	0.000	1.348	0.092	0.272	0.000	0.000	0.000	0.000	0.000
TRINITY_DN891519_c0_g1	0.000	0.000	0.000	0.000	0.000	0.000	0.000	0.000	0.000	0.000
TRINITY_DN89151_c0_g1	0.000	0.000	0.000	0.000	0.337	0.000	1.620	0.000	0.000	0.000
TRINITY_DN891520_c0_g1	0.000	0.000	0.000	0.390	0.000	0.000	0.000	0.000	0.000	0.000
TRINITY_DN891521_c0_g1	0.000	0.000	0.000	0.000	0.000	0.000	0.000	0.000	1.465	0.000
TRINITY_DN891522_c0_g1	0.000	0.000	0.000	0.290	0.000	0.000	0.000	0.000	0.000	0.000
TRINITY_DN891523_c0_g1	0.000	0.000	0.000	0.000	0.508	0.000	0.000	0.000	0.000	0.000
TRINITY_DN891524_c0_g1	0.000	0.000	0.000	0.612	0.000	0.000	0.000	4.682	0.000	0.000
TRINITY_DN891526_c0_g1	0.000	0.000	0.000	0.000	0.000	0.716	0.000	0.000	0.760	0.000
TRINITY_DN891528_c0_g1	0.000	0.000	0.000	0.000	0.000	0.000	0.000	0.000	0.000	0.000
TRINITY_DN891529_c0_g1	0.000	0.000	0.000	0.000	0.870	0.000	0.000	0.000	0.328	5.505
TRINITY_DN89152_c0_g1	0.000	0.000	0.000	0.000	0.000	0.000	0.000	0.000	1.208	0.000
TRINITY_DN891530_c0_g1	0.000	0.000	0.000	0.429	0.000	0.000	0.000	0.000	0.000	0.000
TRINITY_DN891531_c0_g1	0.000	0.000	0.000	0.000	0.000	0.000	0.000	0.000	0.000	0.000
TRINITY_DN891534_c0_g1	0.000	0.000	0.341	0.000	0.755	0.520	0.911	0.000	0.111	0.000
TRINITY_DN891535_c0_g1	0.000	0.000	1.210	0.000	0.000	0.000	0.000	2.507	0.000	0.000
TRINITY_DN891536_c0_g1	0.000	0.000	0.000	1.067	0.000	0.000	0.000	0.000	0.326	0.000
TRINITY_DN891537_c0_g1	0.000	0.000	0.000	0.353	0.719	0.495	0.000	0.000	0.638	1.787
TRINITY_DN891539_c0_g1	0.000	0.000	1.151	0.000	0.000	0.000	0.000	0.000	0.758	0.000
TRINITY_DN891541_c0_g1	0.000	0.000	0.000	0.000	0.000	0.000	0.000	0.000	0.000	0.000
TRINITY_DN891543_c0_g1	0.000	0.000	0.000	0.000	1.108	0.000	0.000	0.000	0.000	0.000
TRINITY_DN891545_c0_g1	0.000	0.000	0.000	0.000	0.000	0.000	0.000	0.744	0.119	0.000
TRINITY_DN891546_c0_g1	0.000	0.000	0.000	0.000	0.000	0.000	0.000	0.000	0.000	0.000
TRINITY_DN891548_c0_g1	0.000	0.000	0.373	0.000	0.000	0.284	0.000	0.000	0.186	0.000
TRINITY_DN891549_c0_g1	0.000	0.000	0.441	0.000	0.000	0.675	0.000	0.000	0.000	0.000
TRINITY_DN89154_c0_g1	0.000	0.000	0.000	0.000	0.551	0.000	0.000	0.000	0.000	0.000
TRINITY_DN891552_c0_g1	0.000	0.000	0.000	0.000	0.000	0.000	0.000	0.000	0.771	0.000
TRINITY_DN891553_c0_g1	0.000	0.000	0.000	0.000	0.000	0.000	0.000	0.000	0.425	0.000
TRINITY_DN891554_c0_g1	0.000	0.000	0.000	0.714	0.000	0.000	0.000	0.000	0.000	0.000
TRINITY_DN891556_c0_g1	0.000	0.000	0.619	0.000	0.340	0.000	0.000	0.000	0.400	0.000
TRINITY_DN891557_c0_g1	0.000	0.000	0.000	0.481	0.246	0.000	0.000	0.000	0.000	0.000
TRINITY_DN891559_c0_g1	0.000	0.000	0.000	0.000	0.000	0.000	0.000	0.000	0.100	0.000
TRINITY_DN89155_c0_g1	0.000	0.000	0.000	0.000	0.000	0.000	0.000	0.000	0.000	0.000
TRINITY_DN89155_c0_g2	0.618	1.399	0.338	0.000	0.768	0.000	0.000	1.875	0.835	0.948
TRINITY_DN891560_c0_g1	0.000	0.185	0.722	0.066	0.271	0.183	0.000	0.000	0.323	0.000
TRINITY_DN891561_c0_g1	0.000	0.000	0.000	0.000	0.000	0.000	0.000	0.000	0.531	0.000
TRINITY_DN891563_c0_g1	0.000	0.000	0.000	0.000	0.000	0.000	0.976	0.000	0.238	0.000
TRINITY_DN891566_c0_g1	0.000	0.000	0.000	0.000	0.000	0.000	0.000	0.000	0.000	0.000
TRINITY_DN891568_c0_g1	0.000	0.000	0.000	0.000	0.000	0.000	0.000	0.000	0.000	0.000
TRINITY_DN89156_c0_g1	0.000	1.325	3.456	0.921	0.000	0.000	9.111	0.000	0.564	9.470
TRINITY_DN891570_c0_g1	0.000	0.000	0.000	0.000	0.000	0.000	0.000	0.000	0.000	0.000
TRINITY_DN891571_c0_g1	0.000	0.000	0.000	0.000	0.000	0.000	0.000	0.000	0.000	0.000
TRINITY_DN891574_c0_g1	0.000	0.774	0.000	0.164	0.207	0.000	0.000	0.000	0.000	0.000
TRINITY_DN891579_c0_g1	0.000	0.000	0.000	0.000	0.213	0.000	0.000	0.000	0.000	0.000
TRINITY_DN891581_c0_g1	0.000	0.000	0.230	0.126	0.385	0.701	1.242	0.479	0.608	0.000
TRINITY_DN891582_c0_g1	0.000	0.000	1.857	0.494	0.517	0.000	0.000	0.000	0.303	0.000
TRINITY_DN891584_c0_g1	0.000	0.000	0.000	0.000	0.000	0.000	0.000	0.585	0.000	0.000
TRINITY_DN891586_c0_g1	0.000	0.000	0.000	0.000	0.000	0.000	0.000	0.000	0.000	0.000
TRINITY_DN891587_c0_g1	0.000	2.730	0.000	0.000	0.000	0.000	0.000	0.000	0.000	0.000
TRINITY_DN891588_c0_g1	0.000	0.578	0.000	0.000	0.000	0.000	0.000	1.516	0.123	0.000
TRINITY_DN891589_c0_g1	0.000	0.000	0.502	0.274	0.279	0.000	0.000	0.000	0.083	0.000
TRINITY_DN891591_c0_g1	0.000	0.000	0.000	0.000	0.684	0.000	0.000	0.000	0.000	0.000
TRINITY_DN891592_c0_g1	0.000	0.000	0.000	0.000	0.000	1.022	0.000	0.000	0.109	0.000
TRINITY_DN891593_c0_g1	0.000	0.000	0.000	0.000	0.000	0.000	0.000	0.000	0.199	0.000
TRINITY_DN891594_c0_g1	0.000	0.000	0.626	0.000	0.000	0.000	0.000	0.000	0.000	0.000
TRINITY_DN891595_c0_g1	0.000	1.282	1.490	0.000	0.695	0.000	0.000	0.000	0.273	0.000
TRINITY_DN891597_c0_g1	0.000	0.000	0.000	0.000	0.000	0.000	0.000	0.000	0.266	0.000
TRINITY_DN891598_c0_g1	0.000	0.000	0.000	0.000	0.000	0.000	0.000	0.000	0.000	0.000
TRINITY_DN891599_c0_g1	0.000	0.000	0.000	0.000	0.000	0.000	0.000	0.000	1.483	0.000
TRINITY_DN891599_c0_g2	0.000	0.000	0.000	0.000	0.000	0.000	0.000	0.000	0.000	0.000
TRINITY_DN89159_c0_g1	0.000	0.000	0.000	0.000	0.000	0.000	0.000	0.000	0.000	0.000
TRINITY_DN8915_c0_g2	0.000	0.000	0.000	0.000	0.000	0.000	0.000	0.000	0.354	0.000
TRINITY_DN8915_c0_g3	0.000	2.563	3.012	1.313	3.050	2.889	1.974	1.110	1.744	0.000
TRINITY_DN8915_c10_g1	0.000	0.000	0.000	0.000	0.000	0.000	5.698	0.000	0.000	0.000
TRINITY_DN8915_c18_g1	0.000	3.542	6.510	1.631	1.966	0.000	0.000	3.315	3.003	0.000
TRINITY_DN8915_c19_g1	0.000	0.000	0.000	0.000	0.859	0.000	0.000	0.000	2.494	0.000
TRINITY_DN8915_c21_g1	0.000	0.000	0.000	0.000	2.446	0.000	0.000	0.000	0.000	0.000
TRINITY_DN8915_c25_g1	0.000	0.000	0.000	0.000	0.000	0.000	0.000	0.000	0.000	0.000
TRINITY_DN8915_c5_g1	1.583	0.241	0.000	1.321	1.609	0.962	1.088	0.000	0.000	0.000
TRINITY_DN8915_c5_g2	13.972	0.000	0.000	0.000	1.809	0.000	0.000	2.599	0.000	0.000
TRINITY_DN891601_c0_g1	0.000	2.342	0.000	48.351	1.242	0.000	0.000	0.000	0.000	6.617
TRINITY_DN891602_c0_g1	0.000	0.000	0.000	0.000	0.000	0.000	0.000	0.000	0.000	0.000
TRINITY_DN891603_c0_g1	0.000	0.000	1.167	0.000	0.000	0.000	0.000	0.000	0.000	0.000
TRINITY_DN891604_c0_g1	0.000	0.000	0.000	0.000	0.000	0.000	0.000	0.000	0.000	0.000
TRINITY_DN891605_c0_g1	0.000	0.000	0.000	0.000	0.000	0.000	0.000	0.000	0.000	0.000
TRINITY_DN891608_c0_g1	0.000	0.000	0.000	0.000	0.000	0.000	0.000	0.000	0.000	0.000
TRINITY_DN89160_c0_g1	1.025	0.129	0.000	0.155	0.505	0.000	0.000	0.000	0.180	1.914
TRINITY_DN891611_c0_g1	0.000	0.000	0.000	0.000	0.000	0.844	0.000	0.000	0.241	0.000
TRINITY_DN891613_c0_g1	0.000	0.000	1.160	0.000	0.000	0.000	0.000	0.000	0.000	0.000
TRINITY_DN891614_c0_g1	0.000	0.000	0.000	0.000	0.192	0.000	0.000	0.000	0.000	0.000
TRINITY_DN891615_c0_g1	0.000	0.000	0.000	0.853	0.000	0.000	0.000	0.000	0.520	0.000
TRINITY_DN891616_c0_g1	0.000	0.864	0.000	0.072	0.000	0.000	0.000	0.000	0.000	0.000
TRINITY_DN891617_c0_g1	0.000	0.000	0.000	0.000	0.000	0.000	0.000	0.000	0.000	0.000
TRINITY_DN891619_c0_g1	0.000	0.000	0.000	0.000	0.000	0.000	0.000	0.000	0.000	0.000
TRINITY_DN89161_c0_g1	0.000	1.052	0.000	0.000	0.908	0.000	0.000	0.000	0.181	0.000
TRINITY_DN89161_c0_g2	0.000	0.000	0.000	0.000	0.000	0.000	0.000	0.000	0.127	0.000
TRINITY_DN89161_c0_g3	0.000	2.114	0.440	0.561	0.552	0.526	0.922	0.704	0.856	0.000
TRINITY_DN89161_c0_g4	0.000	0.000	0.000	0.175	0.534	0.490	0.862	0.000	0.105	0.000
TRINITY_DN89161_c0_g5	0.000	0.351	0.000	0.000	0.000	0.000	0.000	0.000	0.000	0.000
TRINITY_DN89161_c0_g6	0.000	0.000	0.638	0.000	0.000	0.000	0.000	0.000	0.687	0.000
TRINITY_DN89161_c0_g7	0.000	0.659	0.432	0.000	0.000	0.000	1.151	0.000	0.000	0.000
TRINITY_DN89161_c1_g1	0.000	0.000	0.000	0.834	0.433	0.000	0.000	0.000	0.000	4.282
TRINITY_DN891620_c0_g1	0.000	0.000	0.000	0.000	0.000	0.000	0.000	0.000	0.000	0.000
TRINITY_DN891621_c0_g1	0.000	0.000	0.000	0.000	0.000	0.000	0.000	0.000	0.000	0.000
TRINITY_DN891622_c0_g1	0.000	0.000	0.000	0.000	0.000	0.000	0.000	0.000	0.000	0.000
TRINITY_DN891625_c0_g1	0.000	0.000	0.000	0.193	0.000	0.000	0.000	0.000	0.000	0.000
TRINITY_DN891627_c0_g1	0.000	0.000	0.000	1.097	0.000	0.000	0.000	0.000	0.000	0.000
TRINITY_DN891629_c0_g1	0.000	0.000	0.000	0.000	2.145	0.000	0.000	0.000	0.000	0.000
TRINITY_DN891630_c0_g1	0.000	0.000	0.000	0.000	0.000	0.000	0.000	0.000	0.291	0.000
TRINITY_DN891632_c0_g1	0.000	2.446	0.000	0.000	0.000	0.000	0.000	0.000	0.520	0.000
TRINITY_DN891637_c0_g1	0.000	0.000	0.000	0.000	0.000	0.000	0.000	0.000	0.000	0.000
TRINITY_DN891638_c0_g1	0.000	0.000	0.000	0.000	0.000	0.000	0.000	0.000	0.332	0.000
TRINITY_DN891641_c0_g1	0.000	0.000	0.000	0.000	0.000	0.000	0.000	0.000	0.000	0.000
TRINITY_DN891643_c0_g1	0.000	0.000	0.316	0.000	0.000	0.483	0.000	0.000	0.311	0.000
TRINITY_DN891644_c0_g1	0.000	0.000	0.000	0.325	0.000	0.000	0.000	0.000	0.114	0.000
TRINITY_DN891647_c0_g1	0.000	0.000	0.000	0.603	0.000	0.000	0.000	0.000	0.736	0.000
TRINITY_DN891648_c0_g1	0.000	0.000	0.000	0.000	0.000	3.531	0.000	0.000	0.000	0.000
TRINITY_DN891649_c0_g1	0.000	0.000	0.000	0.000	0.000	0.000	0.000	0.000	0.000	0.000
TRINITY_DN89164_c0_g1	0.000	0.000	0.000	0.625	0.667	0.000	0.000	0.000	0.382	0.000
TRINITY_DN891653_c0_g1	0.000	0.000	0.000	0.000	0.000	0.000	0.000	0.000	0.000	0.000
TRINITY_DN891655_c0_g1	0.000	0.000	0.000	0.000	0.000	0.000	0.000	0.000	0.000	0.000
TRINITY_DN891657_c0_g1	0.000	0.000	0.000	0.000	0.000	0.000	0.000	0.000	0.000	0.000
TRINITY_DN891658_c0_g1	0.000	0.000	0.000	0.000	0.000	0.000	0.000	0.000	0.000	0.000
TRINITY_DN891659_c0_g1	0.000	0.000	0.000	0.000	0.000	0.000	0.000	0.000	0.000	0.000
TRINITY_DN89165_c1_g1	2.802	0.000	0.000	0.324	0.000	0.000	0.000	0.000	0.078	0.000
TRINITY_DN891660_c0_g1	0.000	0.000	0.248	0.000	0.000	0.564	0.000	0.790	0.456	0.000
TRINITY_DN891661_c0_g1	0.000	0.000	0.000	0.000	0.000	0.000	0.000	0.000	0.000	0.000
TRINITY_DN891663_c0_g1	0.000	0.000	0.000	0.275	0.000	0.000	0.000	0.000	0.000	0.000
TRINITY_DN891667_c0_g1	0.000	0.000	0.000	0.000	0.000	0.000	0.000	0.000	0.000	0.000
TRINITY_DN891669_c0_g1	0.000	0.000	0.000	0.000	0.000	0.000	0.000	0.000	0.000	0.000
TRINITY_DN89166_c0_g1	0.000	1.487	0.000	0.000	0.000	0.000	0.000	0.000	0.316	0.000
TRINITY_DN891670_c0_g1	0.000	0.000	0.000	0.767	0.000	0.000	0.000	0.000	0.000	0.000
TRINITY_DN891671_c0_g1	0.000	0.000	0.000	0.000	0.161	0.000	0.000	0.000	0.095	0.000
TRINITY_DN891677_c0_g1	0.000	0.000	0.536	0.000	0.000	0.397	0.000	0.278	0.097	0.741
TRINITY_DN891679_c0_g1	0.000	0.000	0.000	0.000	0.000	0.000	0.000	0.000	0.000	0.000
TRINITY_DN89167_c0_g1	0.000	0.381	0.000	0.270	0.552	0.378	0.000	0.000	0.163	0.000
TRINITY_DN891682_c0_g1	0.000	0.000	0.000	0.000	0.000	0.000	0.000	0.000	0.000	0.000
TRINITY_DN891683_c0_g1	0.000	0.000	0.000	0.523	0.000	0.000	0.000	0.000	0.000	0.000
TRINITY_DN891684_c0_g1	0.000	0.000	0.000	0.000	0.000	0.000	0.000	0.000	0.000	0.000
TRINITY_DN891685_c0_g1	0.000	0.000	0.568	0.000	0.000	2.611	0.000	0.000	0.063	0.000
TRINITY_DN891686_c0_g1	0.000	0.000	0.000	0.000	0.000	0.780	0.000	0.000	0.000	0.000
TRINITY_DN891687_c0_g1	0.000	0.000	0.691	0.000	0.000	0.000	0.000	0.000	0.471	2.562
TRINITY_DN891688_c0_g1	0.000	0.000	0.000	0.000	0.000	0.000	0.000	0.000	0.000	0.000
TRINITY_DN891693_c0_g1	0.000	0.000	0.000	0.000	0.631	3.468	0.000	0.000	0.000	0.000
TRINITY_DN891694_c0_g1	0.000	0.000	0.826	0.000	0.000	0.000	0.000	0.000	0.000	0.000
TRINITY_DN891697_c0_g1	0.000	1.546	1.010	0.366	0.373	0.000	0.000	0.688	0.880	1.854
TRINITY_DN891699_c0_g1	0.000	0.000	0.000	0.319	0.000	0.000	2.445	1.013	0.064	0.000
TRINITY_DN89169_c0_g1	0.000	0.000	0.768	0.000	0.248	0.000	0.000	0.000	0.041	0.000
TRINITY_DN89169_c1_g1	0.000	0.000	0.000	0.000	0.000	0.000	0.000	0.000	0.000	0.000
TRINITY_DN891700_c0_g1	0.000	1.525	0.000	0.000	1.108	0.000	0.000	0.000	0.648	0.000
TRINITY_DN891702_c0_g1	0.000	0.766	0.000	0.000	0.556	0.000	0.673	0.000	0.000	0.000
TRINITY_DN891703_c0_g1	0.000	0.000	0.000	0.000	0.000	0.000	0.000	1.628	0.523	0.000
TRINITY_DN891704_c0_g1	0.000	0.000	0.613	0.328	0.000	0.000	0.000	0.000	0.000	0.000
TRINITY_DN891705_c0_g1	0.000	0.000	0.233	0.127	0.000	0.000	1.257	0.000	0.231	0.000
TRINITY_DN891706_c0_g1	0.000	0.000	0.000	0.582	0.000	0.000	0.000	0.000	0.000	0.000
TRINITY_DN891710_c0_g1	0.000	0.000	0.000	0.000	0.000	0.000	0.000	0.000	0.000	0.000
TRINITY_DN891713_c0_g1	0.000	0.000	0.000	0.000	0.000	0.000	0.000	1.005	0.000	0.000
TRINITY_DN891714_c0_g1	7.265	0.000	0.619	0.000	0.681	0.000	0.000	0.000	0.000	0.000
TRINITY_DN891719_c0_g1	0.000	0.000	0.000	0.180	0.000	0.000	0.361	0.000	0.059	0.000
TRINITY_DN89171_c0_g1	0.000	0.000	0.000	0.000	0.000	0.000	0.000	0.000	0.000	0.000
TRINITY_DN89171_c0_g2	0.000	0.000	0.000	0.000	0.000	0.000	0.000	0.000	0.293	0.000
TRINITY_DN89171_c0_g3	0.000	0.000	0.000	0.000	0.000	0.000	0.000	0.000	0.000	3.615
TRINITY_DN89171_c1_g1	0.000	0.000	1.557	0.000	0.000	0.000	0.000	3.245	0.000	0.000
TRINITY_DN89171_c3_g1	0.000	0.000	0.000	0.000	0.000	0.000	0.000	0.000	0.000	0.000
TRINITY_DN891720_c0_g1	0.000	0.000	0.000	0.000	0.666	1.854	0.000	0.000	0.000	0.000
TRINITY_DN891721_c0_g1	0.000	0.000	0.000	0.000	0.194	0.000	0.000	0.716	0.000	0.000
TRINITY_DN891722_c0_g1	0.000	0.690	0.000	0.000	0.000	0.000	0.000	0.915	0.000	0.000
TRINITY_DN891723_c0_g1	0.000	0.000	0.000	0.000	0.000	0.000	0.000	0.000	0.000	0.000
TRINITY_DN891724_c0_g1	0.000	0.000	6.227	0.000	0.000	0.000	0.000	0.000	0.000	0.000
TRINITY_DN891725_c0_g1	0.000	0.000	0.161	0.264	0.090	0.000	0.435	0.000	0.107	0.000
TRINITY_DN891727_c0_g1	0.000	0.000	0.000	3.582	0.000	0.000	0.000	0.000	0.000	0.000
TRINITY_DN891729_c0_g1	0.000	0.000	0.000	0.000	0.000	0.000	0.000	3.654	0.292	0.000
TRINITY_DN89172_c0_g1	0.000	0.000	0.000	0.000	0.000	0.000	0.000	0.000	0.000	0.000
TRINITY_DN89172_c1_g1	0.000	0.000	1.718	0.457	0.000	1.321	0.000	0.000	0.560	0.000
TRINITY_DN891730_c0_g1	0.000	0.000	0.000	0.000	0.000	0.000	0.000	0.000	0.000	0.000
TRINITY_DN891732_c0_g1	0.000	0.000	0.000	0.000	0.000	0.000	0.000	0.000	0.000	0.000
TRINITY_DN891733_c0_g1	0.000	0.000	0.000	0.000	2.318	0.000	2.743	2.124	0.339	0.000
TRINITY_DN891741_c0_g1	0.000	0.000	0.000	0.000	0.000	0.000	0.000	0.000	0.000	0.000
TRINITY_DN891743_c0_g1	0.000	0.000	0.000	0.000	0.000	0.000	0.000	3.504	0.000	0.000
TRINITY_DN891745_c0_g1	0.000	0.000	0.000	0.000	0.000	1.685	0.000	0.000	0.000	5.990
TRINITY_DN891746_c0_g1	0.000	0.000	2.350	0.000	0.000	0.000	3.109	0.000	0.000	0.000
TRINITY_DN891748_c0_g1	0.000	0.000	0.000	0.000	1.670	0.000	0.000	0.000	0.492	0.000
TRINITY_DN89174_c0_g1	0.000	0.000	0.000	0.000	0.000	0.000	0.000	0.000	0.000	0.000
TRINITY_DN891750_c0_g1	0.000	0.000	0.000	0.000	0.000	0.000	0.000	0.000	0.000	0.000
TRINITY_DN891751_c0_g1	0.000	0.000	0.000	0.000	0.000	0.000	0.000	0.000	0.000	0.000
TRINITY_DN891752_c0_g1	0.000	0.000	0.000	0.000	0.000	0.000	0.000	0.000	0.000	0.000
TRINITY_DN891753_c0_g1	0.000	0.000	0.000	0.000	0.000	0.000	0.000	2.070	0.000	0.000
TRINITY_DN891754_c0_g1	0.000	0.000	0.000	0.000	0.000	0.000	0.000	0.000	0.000	0.000
TRINITY_DN891755_c0_g1	0.000	0.000	0.000	0.162	0.330	0.000	0.799	0.000	0.000	0.000
TRINITY_DN891757_c0_g1	0.000	0.000	0.380	0.000	0.000	0.000	0.000	0.000	0.124	0.000
TRINITY_DN891758_c0_g1	0.000	0.000	0.500	0.000	0.550	0.000	0.000	0.000	0.000	0.000
TRINITY_DN891759_c0_g1	0.000	0.000	0.000	0.000	0.000	0.000	2.798	0.000	0.346	0.000
TRINITY_DN89175_c0_g1	0.000	0.000	0.000	0.000	0.000	0.000	0.000	0.000	0.000	0.000
TRINITY_DN89175_c0_g2	0.000	0.000	0.000	0.291	0.000	0.000	0.000	0.000	0.116	0.000
TRINITY_DN89175_c0_g4	0.000	0.000	0.834	0.000	0.000	0.000	0.000	0.000	0.000	0.000
TRINITY_DN89175_c0_g5	0.000	0.000	0.000	0.000	0.000	0.000	0.000	0.000	0.000	0.000
TRINITY_DN891760_c0_g1	0.000	0.000	1.681	0.000	0.000	0.000	0.000	1.132	0.000	0.000
TRINITY_DN891761_c0_g1	0.000	0.000	0.000	0.325	0.000	0.000	0.000	0.000	0.000	0.000
TRINITY_DN891763_c0_g1	0.000	0.000	0.000	0.000	0.283	0.000	0.000	0.000	0.084	0.000
TRINITY_DN891764_c0_g1	0.000	0.000	0.000	0.633	0.000	0.000	0.000	0.000	0.000	0.000
TRINITY_DN891766_c0_g1	0.000	0.000	0.000	0.000	0.000	0.000	0.000	4.407	0.425	0.000
TRINITY_DN891769_c0_g1	0.000	0.000	0.000	0.000	0.000	0.000	0.000	0.000	0.000	0.000
TRINITY_DN89176_c0_g1	0.000	1.737	0.000	0.607	0.000	0.000	0.000	0.000	0.000	0.000
TRINITY_DN89176_c0_g2	0.000	0.000	0.000	0.000	2.479	1.710	0.000	2.262	0.721	0.000
TRINITY_DN89176_c1_g1	0.000	0.000	0.000	0.000	0.730	1.998	0.000	0.000	0.957	0.000
TRINITY_DN891771_c0_g1	0.000	0.000	0.000	0.000	0.000	0.000	0.000	0.000	0.000	0.000
TRINITY_DN891773_c0_g1	0.000	0.000	0.000	0.000	0.000	0.000	0.000	0.000	0.274	0.000
TRINITY_DN891775_c0_g1	0.000	0.000	0.000	0.000	0.000	0.000	0.000	0.000	0.000	0.000
TRINITY_DN891777_c0_g1	0.000	0.000	0.000	0.000	0.671	0.619	0.000	0.000	0.264	0.000
TRINITY_DN891778_c0_g1	0.000	0.000	1.574	0.000	0.000	0.000	2.074	0.000	0.000	0.000
TRINITY_DN891779_c0_g1	0.000	0.000	0.000	0.000	0.112	0.000	0.000	0.000	0.066	0.000
TRINITY_DN89177_c0_g2	0.000	0.205	0.266	0.073	0.375	0.202	0.000	0.283	0.178	0.000
TRINITY_DN89177_c1_g1	0.000	0.000	0.000	0.000	0.000	0.000	0.000	0.000	0.195	0.000
TRINITY_DN891781_c0_g1	0.000	0.000	0.000	0.000	0.000	0.000	2.604	0.000	0.000	0.000
TRINITY_DN891782_c0_g1	0.000	0.000	0.000	0.378	0.000	0.000	0.000	0.000	0.000	0.000
TRINITY_DN891784_c0_g1	0.000	0.468	0.000	0.083	0.427	0.231	0.000	0.000	0.254	0.000
TRINITY_DN891785_c0_g1	0.000	0.000	0.000	0.159	0.325	0.439	0.000	0.000	0.000	0.000
TRINITY_DN891786_c0_g1	0.000	0.000	0.317	0.000	0.000	0.000	0.000	0.000	0.208	0.000
TRINITY_DN891787_c0_g1	0.000	0.000	0.000	0.000	0.000	0.000	0.000	1.716	0.000	0.000
TRINITY_DN891788_c0_g1	0.000	0.000	0.000	1.181	0.618	0.000	0.000	2.262	0.000	0.000
TRINITY_DN891789_c0_g1	0.000	0.000	0.000	0.000	0.379	1.053	0.000	1.383	0.000	0.000
TRINITY_DN89178_c0_g1	0.000	1.616	1.048	1.194	0.587	0.000	11.943	0.000	0.343	0.000
TRINITY_DN89178_c0_g2	0.000	0.000	0.000	0.431	0.000	0.000	0.000	0.000	0.000	0.000
TRINITY_DN89178_c1_g1	0.000	0.000	0.000	0.680	0.000	0.978	0.000	1.278	0.411	6.960
TRINITY_DN891790_c0_g1	0.000	0.000	0.000	0.000	0.000	0.000	0.000	0.000	0.000	0.000
TRINITY_DN891791_c0_g1	0.000	0.000	0.441	0.000	0.000	0.000	0.000	0.000	0.000	0.000
TRINITY_DN891792_c0_g1	0.000	0.000	0.879	0.000	0.489	0.000	4.633	0.000	0.000	4.809
TRINITY_DN891794_c0_g1	0.000	0.000	0.000	0.000	0.000	0.000	0.000	0.000	0.853	0.000
TRINITY_DN891795_c0_g1	0.000	0.000	0.000	0.000	0.000	3.913	0.000	0.000	0.000	0.000
TRINITY_DN891796_c0_g1	0.000	0.000	0.000	0.000	0.000	0.000	0.000	0.000	0.000	0.000
TRINITY_DN891797_c0_g1	0.000	0.000	0.000	0.000	0.000	0.569	0.000	0.000	0.000	0.000
TRINITY_DN891798_c0_g1	0.000	0.000	0.000	0.000	0.000	0.000	0.000	0.000	0.454	0.000
TRINITY_DN89179_c0_g1	0.000	0.000	0.000	0.000	2.626	0.000	3.089	0.000	0.769	0.000
TRINITY_DN89179_c1_g1	0.000	0.000	0.000	0.000	0.000	0.000	0.000	0.000	0.000	0.000
TRINITY_DN89179_c3_g1	0.000	0.000	0.000	0.000	0.000	0.000	0.000	0.000	0.000	0.000
TRINITY_DN89179_c4_g1	0.000	0.000	0.000	0.000	0.000	0.000	0.000	0.000	0.263	0.000
TRINITY_DN8917_c0_g1	0.000	1.887	0.000	0.000	0.000	3.764	0.000	0.000	0.275	0.000
TRINITY_DN8917_c13_g1	0.000	0.000	0.000	0.000	0.385	1.067	0.000	0.000	0.225	0.000
TRINITY_DN8917_c1_g1	0.000	0.000	0.000	0.709	0.000	0.000	0.000	0.000	0.000	0.000
TRINITY_DN8917_c1_g2	0.000	0.000	0.000	0.000	0.000	0.000	0.000	0.000	0.000	0.000
TRINITY_DN8917_c1_g3	0.000	0.000	0.000	0.000	0.000	0.000	0.000	0.000	0.000	7.827
TRINITY_DN8917_c2_g1	0.000	0.000	0.000	0.930	0.000	0.000	0.000	0.000	1.144	0.000
TRINITY_DN891802_c0_g1	0.000	0.000	0.593	0.000	0.000	0.000	0.000	0.000	0.192	0.000
TRINITY_DN891803_c0_g1	0.000	0.000	0.000	0.000	0.000	0.000	0.000	0.000	0.000	0.000
TRINITY_DN891804_c0_g1	0.000	0.000	0.000	0.000	0.000	0.000	0.000	0.000	0.000	0.000
TRINITY_DN891805_c0_g1	0.000	0.000	0.000	0.000	0.000	0.000	0.000	0.000	0.000	0.000
TRINITY_DN891806_c0_g1	0.000	0.000	0.000	0.000	0.000	0.000	0.000	0.000	0.000	0.000
TRINITY_DN891807_c0_g1	0.000	0.000	0.000	0.000	0.000	0.000	0.000	0.000	0.503	0.000
TRINITY_DN891808_c0_g1	0.000	1.217	0.000	0.000	0.000	0.000	0.000	0.000	0.000	0.000
TRINITY_DN891809_c0_g1	0.000	0.000	0.000	0.244	0.499	0.000	0.000	0.000	0.000	0.000
TRINITY_DN89180_c0_g1	0.000	0.000	0.000	0.730	0.000	0.000	0.000	0.000	1.353	0.000
TRINITY_DN89180_c1_g1	0.000	0.000	2.853	0.000	0.000	0.000	0.000	0.000	0.000	0.000
TRINITY_DN891810_c0_g1	0.000	0.000	0.779	1.245	0.431	1.197	0.000	0.000	0.759	0.000
TRINITY_DN891811_c0_g1	0.000	0.000	0.000	0.000	0.000	0.000	0.000	0.000	0.000	0.000
TRINITY_DN891814_c0_g1	0.000	0.000	0.000	0.000	0.000	0.000	0.000	0.000	0.000	0.000
TRINITY_DN891816_c0_g1	0.000	0.000	0.000	0.000	0.000	0.000	0.000	0.000	0.000	0.000
TRINITY_DN891817_c0_g1	0.000	0.000	0.647	0.704	0.179	0.493	0.000	0.662	0.106	0.000
TRINITY_DN891818_c0_g1	0.000	0.000	0.000	0.527	0.550	0.000	0.000	0.000	0.000	0.000
TRINITY_DN891819_c0_g1	0.000	1.434	0.000	0.775	0.520	0.000	0.000	0.000	0.000	0.000
TRINITY_DN89181_c0_g2	5.772	0.000	0.984	0.000	0.813	0.000	1.307	0.000	0.478	0.000
TRINITY_DN891820_c0_g1	0.000	0.000	0.000	0.000	0.193	0.000	0.342	0.805	0.338	0.000
TRINITY_DN891821_c0_g1	0.000	0.000	0.000	0.000	0.000	0.000	0.000	0.000	0.000	0.000
TRINITY_DN891822_c0_g1	0.000	0.977	0.000	0.000	0.000	0.000	1.693	0.000	0.000	0.000
TRINITY_DN891823_c0_g1	0.000	0.000	0.000	0.254	0.000	0.000	0.000	0.952	0.459	0.000
TRINITY_DN891824_c0_g1	0.000	0.000	0.000	0.000	0.000	0.000	0.000	0.000	0.297	0.000
TRINITY_DN891826_c0_g1	0.000	0.000	0.000	0.362	0.922	0.000	0.000	0.000	0.000	0.000
TRINITY_DN891828_c0_g1	0.000	0.000	0.000	0.362	0.000	0.000	0.000	0.000	0.879	0.000
TRINITY_DN891829_c0_g1	0.000	0.000	0.000	0.000	0.000	0.000	0.000	0.000	0.000	0.000
TRINITY_DN89182_c0_g1	0.000	0.000	0.000	0.000	0.000	0.000	0.000	0.000	0.103	0.000
TRINITY_DN891830_c0_g1	0.000	0.000	1.097	0.000	0.000	0.000	0.000	0.000	0.721	0.000
TRINITY_DN891836_c0_g1	0.000	0.000	0.000	0.000	0.000	0.000	0.000	0.000	0.000	0.000
TRINITY_DN891837_c0_g1	0.000	0.597	0.000	0.000	0.432	0.000	0.000	0.000	0.000	0.000
TRINITY_DN891838_c0_g1	0.000	0.000	0.000	0.000	0.000	0.000	0.000	2.564	0.000	0.000
TRINITY_DN89183_c0_g3	0.000	0.000	0.000	0.000	0.000	1.743	0.000	0.000	0.000	0.000
TRINITY_DN89183_c11_g1	0.000	0.000	0.000	0.000	0.000	7.826	0.000	0.000	0.000	0.000
TRINITY_DN89183_c16_g1	0.000	0.000	0.000	0.000	0.000	0.000	0.000	4.085	1.631	0.000
TRINITY_DN89183_c17_g1	0.000	1.122	0.000	1.175	0.000	1.128	0.000	0.000	0.000	0.000
TRINITY_DN89183_c18_g1	0.000	2.034	0.000	0.000	2.224	0.000	3.464	0.000	0.433	0.000
TRINITY_DN89183_c1_g1	0.000	0.000	0.000	0.448	1.039	0.000	4.734	0.540	0.775	1.449
TRINITY_DN89183_c21_g1	0.000	0.000	0.000	0.000	0.000	0.000	0.000	0.000	0.000	0.000
TRINITY_DN89183_c22_g1	0.000	0.000	1.358	0.000	0.000	0.000	0.000	0.000	0.447	0.000
TRINITY_DN89183_c2_g1	0.000	0.000	0.000	0.361	1.295	0.000	0.000	0.000	0.000	0.000
TRINITY_DN89183_c4_g1	0.000	1.963	0.000	0.327	0.831	0.000	0.000	2.701	1.284	0.000
TRINITY_DN89183_c6_g1	0.000	0.000	1.307	0.000	1.753	0.000	0.000	2.156	0.343	0.000
TRINITY_DN891841_c0_g1	0.000	0.000	0.000	0.000	0.000	0.000	0.000	0.000	0.000	0.000
TRINITY_DN891842_c0_g1	0.000	2.563	0.000	0.000	0.000	0.000	0.000	0.000	0.363	0.000
TRINITY_DN891843_c0_g1	0.000	0.000	0.000	0.000	0.000	0.000	0.000	0.000	0.000	0.000
TRINITY_DN891844_c0_g1	0.000	0.000	0.000	0.000	0.000	0.000	0.000	0.000	0.912	0.000
TRINITY_DN891846_c0_g1	0.000	0.000	0.000	0.000	0.000	0.000	3.445	0.000	0.000	0.000
TRINITY_DN891848_c0_g1	0.000	0.000	0.000	0.000	0.604	0.000	0.000	0.000	0.000	0.000
TRINITY_DN89184_c0_g1	0.000	0.000	0.861	0.000	0.821	0.567	0.000	0.000	0.000	0.000
TRINITY_DN89184_c0_g2	0.000	0.000	0.000	0.000	0.000	0.000	0.000	0.000	0.000	0.000
TRINITY_DN89184_c1_g1	0.000	0.000	0.000	0.000	0.000	0.000	0.000	0.000	0.030	0.000
TRINITY_DN89184_c2_g1	0.000	0.000	0.000	0.000	0.579	0.000	0.000	0.000	0.000	0.000
TRINITY_DN89184_c3_g1	0.000	1.217	0.000	0.000	0.000	1.210	0.000	0.000	0.000	0.000
TRINITY_DN891851_c0_g1	0.000	0.000	0.000	0.121	0.000	0.000	0.000	0.000	0.000	0.000
TRINITY_DN891852_c0_g1	0.000	0.000	0.000	0.000	0.354	0.000	0.000	0.000	0.000	0.000
TRINITY_DN891853_c0_g1	0.000	0.000	0.000	0.000	0.000	0.000	0.000	0.000	0.000	0.000
TRINITY_DN891854_c0_g1	0.000	0.000	0.000	0.596	0.000	0.000	0.000	0.000	0.000	0.000
TRINITY_DN891856_c0_g1	5.367	0.698	0.458	0.000	0.000	0.000	0.000	0.000	0.149	0.000
TRINITY_DN891857_c0_g1	0.000	0.000	0.000	0.000	0.000	0.000	0.000	0.000	0.000	0.000
TRINITY_DN891858_c0_g1	0.000	0.000	0.000	0.000	0.000	0.000	0.000	0.000	0.000	0.000
TRINITY_DN891859_c0_g1	0.000	0.000	0.000	0.000	0.000	0.000	0.000	0.000	0.000	0.000
TRINITY_DN891859_c1_g1	0.000	0.000	0.732	0.000	0.000	0.000	0.000	0.000	0.237	0.000
TRINITY_DN89185_c0_g1	0.000	0.000	0.000	0.000	0.000	0.000	0.000	0.000	0.000	0.000
TRINITY_DN89185_c0_g2	0.000	0.000	0.942	0.504	0.000	0.000	0.000	0.000	0.000	0.000
TRINITY_DN89185_c0_g3	0.000	0.000	0.000	0.000	4.520	2.068	0.000	0.000	0.000	0.000
TRINITY_DN89185_c1_g3	0.000	0.000	0.000	2.281	0.000	3.051	2.618	2.029	0.648	0.000
TRINITY_DN89185_c2_g1	0.000	3.179	2.788	0.429	0.446	0.000	0.000	1.402	0.000	0.000
TRINITY_DN891863_c0_g1	0.000	0.000	0.589	0.000	0.000	0.000	0.000	0.000	0.572	0.000
TRINITY_DN891867_c0_g1	0.000	0.000	0.000	0.000	0.000	0.000	0.000	0.000	0.000	0.000
TRINITY_DN891868_c0_g1	0.000	0.000	0.000	0.000	0.100	0.271	0.000	0.000	0.059	0.000
TRINITY_DN89186_c0_g1	0.000	0.000	0.000	0.000	0.000	0.000	0.000	0.000	0.000	0.000
TRINITY_DN89186_c1_g1	0.000	0.000	0.899	0.727	0.743	0.000	1.196	0.908	0.438	2.464
TRINITY_DN891871_c0_g1	0.000	2.698	0.000	0.000	0.000	0.000	0.000	0.000	0.000	0.000
TRINITY_DN891875_c0_g1	0.000	0.000	0.000	0.000	0.000	0.000	0.000	0.000	0.000	0.000
TRINITY_DN891876_c0_g1	0.000	0.000	0.000	0.000	0.000	0.000	0.000	0.000	0.091	0.000
TRINITY_DN891877_c0_g1	0.000	0.000	0.000	0.000	0.000	0.000	0.000	0.000	0.000	0.000
TRINITY_DN891878_c0_g1	0.000	0.000	0.000	0.000	0.000	0.000	0.000	0.000	0.328	0.000
TRINITY_DN89187_c0_g1	0.000	0.000	0.000	0.000	0.000	0.000	0.000	0.000	0.000	0.000
TRINITY_DN89187_c1_g1	0.000	0.000	0.000	0.000	0.000	0.000	0.000	0.000	0.000	0.000
TRINITY_DN89187_c1_g2	0.000	0.000	0.000	0.000	0.000	4.297	0.000	0.000	0.000	0.000
TRINITY_DN89187_c2_g1	0.000	0.000	1.543	0.000	0.000	0.000	0.000	0.000	0.000	0.000
TRINITY_DN89187_c3_g1	0.000	0.000	5.342	0.000	0.000	0.000	0.000	0.000	0.000	0.000
TRINITY_DN89187_c6_g1	0.000	5.289	0.000	0.000	0.000	1.765	0.000	2.359	1.185	0.000
TRINITY_DN891880_c0_g1	0.000	0.000	0.000	0.000	0.485	0.000	1.171	0.000	0.143	0.000
TRINITY_DN891882_c0_g1	0.000	0.000	0.000	0.265	0.271	0.000	0.000	0.000	0.000	0.000
TRINITY_DN891885_c0_g1	0.000	0.000	0.000	0.328	0.000	2.821	0.000	0.000	0.000	0.000
TRINITY_DN891886_c0_g1	0.000	1.302	0.000	0.000	0.000	0.000	0.000	0.000	0.277	0.000
TRINITY_DN891888_c0_g1	0.000	0.000	0.460	0.979	1.279	0.000	0.000	0.674	0.108	0.000
TRINITY_DN891889_c0_g1	0.000	0.000	0.000	0.000	0.000	0.000	0.000	0.000	0.624	0.000
TRINITY_DN89188_c2_g1	0.000	0.000	0.000	0.000	0.244	0.000	0.000	0.000	0.402	0.000
TRINITY_DN891890_c0_g1	0.000	0.000	0.000	0.489	0.000	0.000	0.000	0.000	0.000	0.000
TRINITY_DN891893_c0_g1	0.000	0.000	0.000	0.000	0.000	0.000	0.000	0.000	0.272	0.000
TRINITY_DN891894_c0_g1	0.000	0.000	4.047	0.000	0.000	0.000	0.000	0.000	0.000	0.000
TRINITY_DN891896_c0_g1	0.000	0.000	0.000	0.547	0.000	3.142	0.000	0.000	0.335	0.000
TRINITY_DN891897_c0_g1	0.000	0.000	0.000	0.000	0.000	0.000	0.000	0.000	0.000	0.000
TRINITY_DN891899_c0_g1	0.000	0.000	0.000	0.000	3.677	0.000	0.000	0.000	0.000	0.000
TRINITY_DN89189_c0_g2	0.000	0.370	0.000	0.000	0.000	0.368	0.000	0.000	0.310	0.000
TRINITY_DN89189_c0_g3	0.000	3.336	2.440	2.649	5.791	5.538	10.064	9.036	7.689	2.264
TRINITY_DN89189_c1_g1	4.166	3.209	4.732	1.996	4.415	3.952	1.710	3.452	2.223	2.777
TRINITY_DN89189_c2_g1	0.000	1.242	0.296	1.215	1.516	0.795	2.728	1.078	1.505	2.892
TRINITY_DN89189_c3_g1	0.000	0.348	0.000	0.229	0.000	0.345	0.000	0.000	0.132	0.000
TRINITY_DN89189_c4_g1	0.000	0.000	0.000	0.000	0.205	0.000	0.000	0.000	0.000	0.000
TRINITY_DN89189_c5_g1	0.000	0.000	0.000	0.879	2.023	0.940	0.000	0.000	0.595	0.000
TRINITY_DN89189_c6_g1	0.000	0.000	0.000	0.188	0.000	0.000	0.463	0.000	0.114	0.000
TRINITY_DN8918_c0_g3	14.221	24.487	24.845	17.236	26.728	30.606	23.217	32.519	43.067	18.449
TRINITY_DN8918_c17_g1	0.000	1.456	0.000	0.257	0.525	0.000	0.000	0.963	0.000	0.000
TRINITY_DN8918_c19_g1	0.000	1.506	4.899	0.000	0.000	0.000	0.000	0.000	0.960	0.000
TRINITY_DN8918_c1_g1	0.000	0.504	3.957	1.830	4.332	0.922	2.029	4.706	1.160	0.000
TRINITY_DN8918_c23_g1	0.000	0.000	0.000	0.000	0.000	0.000	0.000	0.000	0.000	0.000
TRINITY_DN8918_c25_g1	0.000	0.000	0.000	0.000	0.000	1.793	0.000	2.397	1.145	6.383
TRINITY_DN8918_c26_g1	0.000	0.000	0.000	0.000	0.000	0.000	0.000	0.000	0.000	0.000
TRINITY_DN8918_c2_g2	0.000	0.675	1.771	0.717	0.244	0.000	1.180	0.000	0.432	0.000
TRINITY_DN8918_c2_g3	0.000	0.000	0.000	0.000	1.602	0.000	0.000	0.000	0.000	0.000
TRINITY_DN8918_c4_g1	0.000	0.000	0.398	0.364	0.000	0.000	0.000	0.992	0.350	0.000
TRINITY_DN8918_c9_g1	0.000	0.000	0.000	0.000	0.000	0.000	0.000	0.000	0.000	0.000
TRINITY_DN891901_c0_g1	0.000	0.000	0.000	0.000	0.000	0.000	0.000	0.000	1.161	0.000
TRINITY_DN891902_c0_g1	0.000	0.000	0.000	0.224	0.229	0.000	0.000	0.000	0.000	0.000
TRINITY_DN891903_c0_g1	0.000	0.000	0.000	0.000	0.773	0.000	0.000	0.000	0.000	0.000
TRINITY_DN891904_c0_g1	0.000	0.000	0.000	0.000	0.000	0.000	0.000	0.000	0.000	0.000
TRINITY_DN891905_c0_g1	0.000	0.000	0.000	0.297	0.151	0.000	0.000	0.561	0.000	0.000
TRINITY_DN891908_c0_g1	0.000	0.000	0.000	0.000	0.000	0.000	0.000	0.000	0.000	0.000
TRINITY_DN891909_c0_g1	0.000	0.293	0.000	0.000	0.269	0.000	0.000	0.407	0.053	0.000
TRINITY_DN89190_c3_g1	0.000	1.743	0.853	0.748	0.576	2.631	0.000	0.000	0.225	0.000
TRINITY_DN89190_c5_g1	0.000	0.000	0.000	0.064	0.066	0.000	0.317	0.000	0.060	0.000
TRINITY_DN89190_c6_g1	0.000	0.000	0.000	0.000	0.000	0.000	0.000	0.000	0.000	0.000
TRINITY_DN89190_c7_g1	0.000	0.000	0.000	0.000	0.000	0.000	0.000	0.000	0.000	0.000
TRINITY_DN89190_c8_g1	0.000	0.000	0.000	3.990	0.000	5.738	0.000	0.000	0.000	0.000
TRINITY_DN89190_c9_g1	0.000	0.000	0.000	0.566	0.591	0.000	0.000	0.000	0.000	0.000
TRINITY_DN891911_c0_g1	0.000	0.000	0.000	0.214	0.000	0.605	1.057	0.000	0.189	0.000
TRINITY_DN891912_c0_g1	0.000	0.000	0.000	0.692	0.000	0.000	0.000	0.000	0.000	0.000
TRINITY_DN891913_c0_g1	0.000	0.000	0.000	0.000	0.000	0.000	0.000	0.000	0.000	0.000
TRINITY_DN891914_c0_g1	0.000	0.000	0.000	0.263	0.000	0.000	1.297	0.000	0.158	0.000
TRINITY_DN891916_c0_g1	0.000	0.000	1.282	0.255	0.423	1.628	0.000	0.000	0.325	1.189
TRINITY_DN891918_c0_g1	0.000	0.000	0.000	0.000	0.000	2.486	0.000	0.000	0.000	0.000
TRINITY_DN891919_c0_g1	0.000	0.641	0.000	0.000	0.000	0.000	0.000	0.535	0.000	0.000
TRINITY_DN89191_c0_g1	0.000	0.000	0.000	0.000	0.000	0.000	0.000	0.000	1.044	0.000
TRINITY_DN891920_c0_g1	0.000	0.000	0.000	0.000	0.000	0.000	0.000	0.000	0.000	0.000
TRINITY_DN891921_c0_g1	0.000	0.000	1.143	0.000	0.000	0.000	0.000	0.000	0.000	0.000
TRINITY_DN891922_c0_g1	0.000	0.000	0.000	3.147	1.313	0.000	0.000	0.000	0.000	0.000
TRINITY_DN891924_c0_g1	0.000	0.000	0.000	0.241	0.000	0.000	0.000	0.000	0.145	0.000
TRINITY_DN891925_c0_g1	0.000	0.000	0.000	0.000	0.000	0.000	0.000	0.000	0.000	0.000
TRINITY_DN891926_c0_g1	0.000	0.000	0.000	0.000	0.000	0.000	0.000	0.000	0.000	0.000
TRINITY_DN891928_c0_g1	0.000	0.000	0.000	0.000	0.202	0.000	0.000	0.000	0.357	0.000
TRINITY_DN89192_c0_g1	0.000	3.669	0.000	2.131	2.660	0.000	0.000	0.000	0.000	0.000
TRINITY_DN891930_c0_g1	0.000	0.000	0.000	0.000	0.851	0.000	0.000	0.000	0.167	0.000
TRINITY_DN891933_c0_g1	0.000	0.000	0.000	0.888	0.000	0.000	0.000	0.000	0.000	0.000
TRINITY_DN891936_c0_g1	0.000	0.000	0.351	0.000	0.000	0.000	0.000	0.000	0.344	0.000
TRINITY_DN891938_c0_g1	0.000	0.000	0.000	1.086	0.568	0.000	0.000	0.000	0.000	0.000
TRINITY_DN891939_c0_g1	0.000	0.000	0.181	0.296	0.506	0.000	0.000	0.000	0.060	0.000
TRINITY_DN89193_c0_g1	0.000	0.000	0.000	0.000	0.000	0.000	0.000	0.000	0.000	0.000
TRINITY_DN891940_c0_g1	0.000	0.000	0.000	0.000	0.000	0.000	3.778	0.000	0.000	0.000
TRINITY_DN891941_c0_g1	0.000	0.685	0.000	0.000	0.000	0.000	0.000	0.908	0.146	0.000
TRINITY_DN891942_c0_g1	0.000	0.000	0.000	0.000	0.000	0.000	0.000	0.000	0.000	0.000
TRINITY_DN891946_c0_g1	0.000	0.000	0.000	0.000	0.000	0.000	0.000	0.000	0.244	0.000
TRINITY_DN891947_c0_g1	0.000	0.000	0.000	0.000	0.439	0.000	0.000	0.000	0.000	0.000
TRINITY_DN891948_c0_g1	0.000	0.000	0.685	0.000	0.190	0.000	0.000	0.000	0.336	0.000
TRINITY_DN891949_c0_g1	0.000	0.000	0.000	0.000	0.000	0.000	0.000	0.000	0.000	0.000
TRINITY_DN89194_c0_g1	0.000	0.614	0.000	0.000	0.000	0.000	0.000	3.081	0.000	0.000
TRINITY_DN891950_c0_g1	0.000	0.000	0.000	0.000	0.000	0.000	0.000	0.000	0.290	0.000
TRINITY_DN891951_c0_g1	0.000	0.000	0.000	0.416	0.000	0.000	0.000	0.000	0.000	2.112
TRINITY_DN891952_c0_g1	0.000	0.000	0.000	0.348	0.000	0.000	0.000	0.000	0.000	0.000
TRINITY_DN891954_c0_g1	0.000	0.000	0.000	0.240	0.082	0.442	0.000	0.000	0.270	0.000
TRINITY_DN891955_c0_g1	0.000	0.000	0.000	0.000	0.725	0.000	0.000	0.000	0.000	0.000
TRINITY_DN891956_c0_g1	0.000	0.000	0.000	0.000	0.000	0.000	0.000	0.000	0.266	0.000
TRINITY_DN891958_c0_g1	0.000	0.000	0.000	0.000	0.000	0.000	0.000	0.000	0.000	0.000
TRINITY_DN89195_c1_g1	0.000	0.000	0.000	0.090	0.277	0.000	0.000	0.000	0.055	0.000
TRINITY_DN89195_c2_g1	0.000	0.000	0.000	1.629	1.135	0.000	0.000	0.000	0.000	0.000
TRINITY_DN89195_c3_g1	0.000	1.592	0.000	0.000	1.159	1.594	0.000	0.000	0.678	0.000
TRINITY_DN891961_c0_g1	0.000	0.000	0.000	0.388	0.000	0.000	0.000	0.000	0.000	0.000
TRINITY_DN891962_c0_g1	0.000	0.000	0.000	0.000	2.638	0.000	0.000	0.000	0.000	0.000
TRINITY_DN891964_c0_g1	0.000	0.000	0.710	0.065	0.267	0.539	0.000	0.000	0.238	0.000
TRINITY_DN891965_c0_g1	0.000	0.000	0.000	0.000	0.000	0.000	0.000	0.000	0.000	0.000
TRINITY_DN891968_c0_g1	0.000	0.889	0.193	0.000	1.834	0.000	0.000	0.000	0.576	1.079
TRINITY_DN891969_c0_g1	0.000	0.000	0.000	0.000	0.000	0.000	0.000	0.000	0.000	6.751
TRINITY_DN891971_c0_g1	0.000	0.000	0.000	0.000	0.000	0.000	0.000	0.000	0.000	0.000
TRINITY_DN891978_c0_g1	0.000	0.000	0.000	0.000	0.000	4.379	0.000	0.000	0.464	0.000
TRINITY_DN89197_c0_g1	0.000	1.682	0.000	0.000	1.764	2.135	2.890	0.000	0.314	0.000
TRINITY_DN89197_c10_g1	0.000	0.000	0.000	0.000	0.000	2.705	0.000	0.000	0.000	0.000
TRINITY_DN89197_c13_g1	0.000	0.000	0.000	0.000	0.000	0.000	0.000	0.000	0.350	0.000
TRINITY_DN89197_c2_g1	0.000	0.000	0.000	0.000	0.000	0.000	0.000	0.000	0.000	0.000
TRINITY_DN89197_c2_g2	0.000	0.000	3.735	0.000	0.000	0.000	0.000	0.000	0.000	0.000
TRINITY_DN89197_c3_g1	0.000	0.000	0.000	0.000	0.000	0.000	0.000	0.000	0.000	0.000
TRINITY_DN89197_c4_g1	0.000	0.000	4.545	2.134	1.915	5.861	0.000	0.000	0.759	0.000
TRINITY_DN89197_c6_g1	0.000	0.000	1.659	0.000	0.462	0.000	0.000	0.000	0.000	0.000
TRINITY_DN89197_c7_g1	0.000	0.000	0.000	0.000	0.000	0.000	0.000	0.000	0.000	0.000
TRINITY_DN89197_c9_g1	0.000	0.000	0.000	0.000	0.000	0.000	0.000	0.000	0.000	0.000
TRINITY_DN891980_c0_g1	0.000	0.000	0.000	0.000	0.514	0.000	0.000	0.000	0.301	0.000
TRINITY_DN891980_c1_g1	0.000	0.000	0.000	0.000	0.000	0.000	0.000	0.000	0.244	0.000
TRINITY_DN891981_c0_g1	0.000	0.000	0.800	0.426	0.000	0.000	0.000	0.000	0.000	0.000
TRINITY_DN891983_c0_g1	0.000	0.000	0.633	0.000	0.000	0.000	0.000	0.000	0.000	0.000
TRINITY_DN891984_c0_g1	0.000	5.460	0.000	0.000	0.000	0.000	0.000	0.000	0.000	0.000
TRINITY_DN891985_c0_g1	0.000	0.817	0.732	0.355	0.635	1.113	0.494	0.000	0.322	1.026
TRINITY_DN891987_c0_g1	0.000	0.000	0.000	0.000	0.000	0.000	0.000	0.000	0.000	0.000
TRINITY_DN891988_c0_g1	0.000	0.000	0.000	0.248	0.000	0.000	0.000	0.000	0.000	0.000
TRINITY_DN89198_c0_g1	1.604	0.204	1.191	0.508	1.713	0.201	0.000	0.562	0.221	0.000
TRINITY_DN89198_c0_g2	0.000	0.000	0.000	0.000	0.656	0.000	0.000	0.000	0.000	0.000
TRINITY_DN891992_c0_g1	0.000	0.000	0.000	0.000	0.336	0.000	0.000	0.000	0.000	0.000
TRINITY_DN891993_c0_g1	0.000	4.574	0.992	0.000	0.554	3.051	0.000	0.000	0.000	0.000
TRINITY_DN891995_c0_g1	0.000	0.000	0.000	0.000	0.000	0.589	0.000	0.000	0.000	0.000
TRINITY_DN891996_c0_g1	0.000	0.000	0.000	0.000	0.000	0.000	0.000	0.000	0.032	0.000
TRINITY_DN891998_c0_g1	0.000	0.000	4.250	0.000	0.000	0.000	0.000	0.000	0.000	0.000
TRINITY_DN891999_c0_g1	0.000	0.000	0.317	0.000	0.000	0.000	0.000	0.000	0.000	0.000
TRINITY_DN89199_c0_g1	0.000	0.000	0.000	0.000	0.000	0.000	0.000	0.000	0.000	0.000
TRINITY_DN8919_c0_g2	0.000	1.266	1.441	0.269	1.394	0.000	0.000	0.000	0.352	0.000
TRINITY_DN8919_c10_g1	0.000	0.000	5.601	4.062	7.278	3.590	12.898	9.865	11.707	0.000
TRINITY_DN8919_c11_g1	0.000	1.065	0.877	0.000	0.000	4.289	0.000	0.000	1.291	0.000
TRINITY_DN8919_c1_g1	0.000	0.000	0.000	0.000	0.404	2.001	0.000	0.671	0.000	0.000
TRINITY_DN8919_c2_g1	4.000	0.701	1.795	0.910	1.270	2.504	0.352	1.226	0.122	0.000
TRINITY_DN8919_c3_g1	0.000	0.000	1.478	0.000	0.000	0.000	0.000	0.000	0.000	0.000
TRINITY_DN8919_c3_g2	4.960	0.991	8.179	5.074	5.255	3.850	3.478	8.561	5.277	6.143
TRINITY_DN8919_c3_g3	6.539	10.334	8.570	7.737	13.013	11.135	5.580	10.387	9.662	2.803
TRINITY_DN8919_c4_g1	0.000	2.455	0.000	0.349	0.000	0.000	0.000	0.000	0.000	1.767
TRINITY_DN8919_c4_g2	0.000	1.601	0.927	0.000	1.161	0.000	0.000	0.000	0.038	0.000
TRINITY_DN8919_c7_g1	0.000	0.000	0.000	0.000	0.000	0.000	0.000	0.000	0.000	0.000
TRINITY_DN8919_c9_g1	3.747	0.000	0.000	1.264	0.325	0.000	0.893	0.000	0.666	0.000
TRINITY_DN891_c0_g1	0.014	2.936	3.417	0.930	2.297	1.785	2.235	2.561	0.976	2.161
TRINITY_DN891_c2_g1	0.000	0.000	0.000	0.000	0.489	0.000	0.000	0.000	0.000	0.000
TRINITY_DN891_c7_g1	0.000	0.000	0.000	0.000	0.000	0.000	0.000	0.000	0.000	0.000
TRINITY_DN891_c9_g1	0.000	0.000	3.223	0.865	0.000	0.000	0.000	0.000	0.000	0.000
TRINITY_DN892000_c0_g1	0.000	0.000	0.000	0.000	0.282	0.000	1.358	0.000	0.166	0.000
TRINITY_DN892001_c0_g1	0.000	0.000	0.000	0.000	0.000	0.000	0.000	0.000	0.000	0.000
TRINITY_DN892003_c0_g1	0.000	0.000	0.000	0.000	0.000	0.000	0.000	0.000	0.000	0.000
TRINITY_DN892005_c0_g1	0.000	0.000	0.000	0.000	0.000	0.000	0.000	0.000	0.000	0.000
TRINITY_DN892006_c0_g1	0.000	1.286	0.000	0.000	0.000	0.000	0.000	0.000	0.137	0.000
TRINITY_DN892007_c0_g1	0.000	0.000	0.000	0.000	0.000	0.000	0.000	0.000	0.183	0.000
TRINITY_DN892009_c0_g1	0.000	0.000	0.000	0.000	0.000	0.000	0.000	0.000	0.000	0.000
TRINITY_DN89200_c0_g1	0.000	0.000	0.000	0.000	0.000	0.000	0.000	0.000	0.000	0.000
TRINITY_DN89200_c0_g3	0.000	0.963	0.000	0.086	0.352	0.000	0.000	0.331	0.418	0.000
TRINITY_DN89200_c3_g1	0.000	0.419	0.000	0.000	0.000	0.000	0.000	0.000	0.000	0.000
TRINITY_DN89200_c4_g1	0.000	0.000	0.000	0.000	0.000	0.000	0.000	0.000	0.000	0.000
TRINITY_DN89200_c5_g1	0.000	0.000	0.000	0.000	0.000	0.000	0.000	0.000	0.000	0.000
TRINITY_DN892010_c0_g1	0.000	0.000	0.112	0.000	0.000	0.340	0.000	0.000	0.353	0.000
TRINITY_DN892011_c0_g1	0.000	0.000	0.000	0.000	0.000	0.000	0.000	0.000	0.000	0.000
TRINITY_DN892014_c0_g1	0.000	0.000	0.000	0.000	0.000	0.000	0.000	0.000	0.000	6.576
TRINITY_DN892016_c0_g1	0.000	0.000	0.000	0.000	0.000	0.000	0.000	0.000	0.000	0.000
TRINITY_DN892019_c0_g1	0.000	0.000	0.000	0.490	0.000	0.000	0.000	0.000	0.295	0.000
TRINITY_DN89201_c0_g1	0.000	0.000	0.000	0.000	0.144	0.000	0.000	0.000	0.000	0.000
TRINITY_DN892020_c0_g1	0.000	0.000	0.000	0.289	0.000	0.000	0.000	0.000	0.174	0.000
TRINITY_DN892021_c0_g1	0.000	0.000	0.000	1.299	0.000	1.477	0.000	0.000	0.000	0.000
TRINITY_DN892022_c0_g1	0.000	0.000	0.000	0.000	0.561	0.000	0.000	0.000	0.328	0.000
TRINITY_DN892027_c0_g1	0.000	0.000	0.000	0.000	0.000	0.000	0.000	0.000	0.000	0.000
TRINITY_DN892029_c0_g1	0.000	0.000	0.336	0.000	0.513	0.000	0.000	0.686	0.110	0.000
TRINITY_DN892030_c0_g1	0.000	0.000	0.000	0.354	1.097	0.000	0.000	0.000	0.644	0.000
TRINITY_DN892033_c0_g1	0.000	0.000	0.000	0.193	0.000	0.000	0.000	0.000	0.000	0.000
TRINITY_DN892034_c0_g1	0.000	0.000	0.000	0.000	0.000	0.000	0.000	0.000	0.114	0.000
TRINITY_DN892035_c0_g1	0.000	0.000	0.084	0.000	0.000	0.000	0.000	0.000	0.000	0.000
TRINITY_DN892036_c0_g1	0.000	0.000	0.000	0.000	0.000	0.000	0.000	0.000	0.000	0.000
TRINITY_DN89203_c0_g1	0.000	0.000	0.000	0.000	0.000	0.000	0.000	0.000	1.103	0.000
TRINITY_DN89203_c0_g2	0.000	0.000	0.000	0.000	0.000	0.000	0.000	0.000	0.567	0.000
TRINITY_DN89203_c0_g3	0.000	0.000	0.000	0.163	0.000	0.768	0.998	0.000	0.166	0.000
TRINITY_DN89203_c1_g1	0.000	0.000	0.000	0.834	0.000	0.000	0.000	0.000	0.000	0.000
TRINITY_DN89203_c2_g1	0.000	0.000	0.000	0.000	0.000	0.000	0.000	0.000	0.000	0.000
TRINITY_DN892040_c0_g1	0.000	0.000	0.000	0.000	0.000	0.000	0.000	0.000	1.073	0.000
TRINITY_DN892042_c0_g1	0.000	0.000	0.000	0.000	0.498	0.000	0.000	0.000	0.000	0.000
TRINITY_DN892044_c0_g1	0.000	0.000	0.210	0.115	0.117	0.000	0.566	0.000	0.278	0.000
TRINITY_DN892048_c0_g1	0.000	0.000	0.000	0.000	0.000	1.028	0.000	0.000	0.000	0.000
TRINITY_DN892049_c0_g1	0.000	0.000	0.000	0.000	0.000	0.000	0.000	0.000	0.000	0.000
TRINITY_DN89204_c0_g1	0.000	0.000	0.000	0.000	0.911	2.492	0.000	0.000	1.062	0.000
TRINITY_DN892050_c0_g1	0.000	0.000	0.000	0.821	0.000	0.000	0.000	0.000	0.000	0.000
TRINITY_DN892051_c0_g1	0.000	0.000	0.000	0.000	0.000	0.000	0.000	0.000	0.000	0.000
TRINITY_DN892052_c0_g1	0.000	0.000	0.000	0.000	0.000	0.548	0.000	0.378	0.000	0.000
TRINITY_DN892054_c0_g1	0.000	0.000	0.000	0.000	0.000	0.000	0.000	0.000	0.000	0.000
TRINITY_DN892055_c0_g1	0.000	0.000	0.000	0.463	0.967	0.000	0.000	0.000	0.000	0.000
TRINITY_DN892058_c0_g1	0.000	0.000	0.000	0.000	0.000	0.000	0.000	0.000	0.000	0.000
TRINITY_DN892062_c0_g1	0.000	0.000	1.116	0.000	0.307	0.000	0.000	0.000	0.000	0.000
TRINITY_DN892063_c0_g1	0.000	0.000	0.000	0.000	0.000	0.322	0.000	0.000	0.281	0.000
TRINITY_DN892064_c0_g1	0.000	0.000	0.000	0.000	0.000	0.000	0.000	0.000	0.000	0.000
TRINITY_DN892065_c0_g1	0.000	0.000	0.000	0.000	0.000	0.000	0.000	0.000	0.000	0.000
TRINITY_DN892066_c0_g1	0.000	0.000	0.000	0.000	0.000	0.000	0.000	0.000	0.200	0.000
TRINITY_DN892067_c0_g1	0.000	0.000	1.718	0.000	0.000	0.000	0.000	0.000	0.000	0.000
TRINITY_DN892069_c0_g1	0.000	0.000	0.000	0.000	0.000	0.000	0.000	0.000	0.000	0.000
TRINITY_DN89206_c0_g1	0.000	0.000	0.000	0.000	0.000	0.000	0.000	0.396	0.648	0.000
TRINITY_DN89206_c0_g2	0.000	1.139	0.000	0.000	0.000	0.000	0.000	0.000	0.000	0.000
TRINITY_DN892071_c0_g1	0.000	0.000	0.000	0.000	0.000	0.000	0.000	0.000	0.000	0.000
TRINITY_DN892074_c0_g1	0.000	0.000	0.000	0.000	0.000	0.000	0.000	0.000	0.167	0.000
TRINITY_DN892076_c0_g1	0.000	0.000	0.000	0.000	0.000	0.000	0.000	0.000	0.000	0.000
TRINITY_DN89207_c0_g1	0.000	0.000	0.000	0.000	0.000	0.000	0.000	0.000	0.000	0.000
TRINITY_DN89207_c0_g2	0.000	0.000	0.000	0.443	0.000	0.000	0.000	0.000	0.000	0.000
TRINITY_DN89207_c0_g3	0.000	0.000	0.000	1.123	0.000	3.230	0.000	0.000	0.687	0.000
TRINITY_DN89207_c0_g4	0.000	0.000	0.000	0.000	0.000	0.000	0.000	0.000	0.188	3.182
TRINITY_DN89207_c1_g1	0.000	0.000	0.152	0.042	0.183	0.000	0.207	0.000	0.036	0.000
TRINITY_DN89207_c1_g2	0.000	0.000	0.000	0.000	0.409	0.000	0.000	0.000	0.051	1.473
TRINITY_DN89207_c1_g3	0.000	0.000	0.000	0.317	0.630	0.137	0.245	0.000	0.030	1.028
TRINITY_DN89207_c2_g1	0.000	0.000	0.000	0.107	0.000	0.000	0.000	0.000	0.130	0.000
TRINITY_DN89207_c3_g1	0.000	0.000	0.000	0.000	0.488	0.000	0.000	0.000	0.000	0.000
TRINITY_DN89207_c4_g1	0.000	0.000	0.000	0.000	0.000	0.000	0.000	0.000	0.000	0.000
TRINITY_DN89207_c5_g1	0.000	0.858	0.000	0.000	0.000	0.000	0.005	0.576	0.266	0.000
TRINITY_DN89207_c6_g1	0.000	0.000	0.000	0.612	0.000	0.000	0.000	0.000	0.000	0.000
TRINITY_DN892082_c0_g1	0.000	0.896	0.000	0.000	0.000	0.000	0.000	0.000	0.000	0.000
TRINITY_DN892083_c0_g1	0.000	0.000	0.000	0.000	0.000	1.534	0.000	0.000	0.000	0.000
TRINITY_DN892084_c0_g1	0.000	0.000	0.000	0.000	0.187	0.000	0.000	0.000	0.440	0.000
TRINITY_DN892085_c0_g1	0.000	0.000	0.000	0.000	0.000	0.000	0.000	0.000	0.320	0.000
TRINITY_DN89208_c0_g1	0.000	0.000	0.000	0.000	0.000	0.000	0.000	0.000	0.000	0.000
TRINITY_DN89208_c1_g1	0.000	0.000	0.000	0.000	0.000	0.000	0.000	0.000	0.000	0.000
TRINITY_DN89208_c2_g1	0.000	0.000	0.000	1.483	0.000	0.000	3.643	2.868	0.908	0.000
TRINITY_DN89208_c4_g1	0.000	0.000	0.000	0.000	0.000	0.000	0.000	2.642	0.000	0.000
TRINITY_DN892090_c0_g1	0.000	0.000	0.000	0.177	0.592	0.000	0.872	0.665	0.376	0.000
TRINITY_DN892091_c0_g1	0.000	0.000	0.000	0.000	0.000	0.000	0.000	0.000	0.297	0.000
TRINITY_DN892092_c0_g1	0.000	0.000	0.000	0.000	0.000	0.000	0.000	0.000	0.000	0.000
TRINITY_DN892093_c0_g1	0.000	0.822	0.000	0.290	0.000	0.000	0.000	0.000	0.000	0.000
TRINITY_DN892094_c0_g1	0.000	0.000	0.000	0.000	0.000	0.000	0.000	0.000	0.000	0.000
TRINITY_DN892095_c0_g1	0.000	0.376	0.736	0.000	0.137	0.000	0.661	0.000	0.000	0.000
TRINITY_DN8920_c1_g1	0.000	0.000	0.000	0.000	0.000	0.000	0.000	0.000	0.000	0.000
TRINITY_DN892101_c0_g1	0.000	0.000	0.000	0.000	0.000	0.000	0.000	0.720	0.000	0.000
TRINITY_DN892102_c0_g1	0.000	0.000	0.591	0.322	0.492	0.451	0.000	0.607	1.067	0.000
TRINITY_DN892103_c0_g1	0.000	0.577	0.000	0.205	0.000	0.286	0.000	0.000	0.125	0.000
TRINITY_DN892105_c0_g1	0.000	0.000	0.000	0.429	0.000	0.000	0.000	0.000	0.000	0.000
TRINITY_DN892106_c0_g1	0.000	0.000	0.000	0.000	0.000	0.000	0.000	0.000	0.000	0.000
TRINITY_DN892108_c0_g1	0.000	0.000	0.000	0.000	0.000	0.000	0.000	0.000	0.000	0.000
TRINITY_DN892109_c1_g1	0.000	0.000	0.000	0.000	0.000	0.000	0.000	0.000	0.000	0.000
TRINITY_DN89210_c0_g1	0.000	0.000	0.000	0.000	0.000	0.000	0.000	0.000	0.545	0.000
TRINITY_DN89210_c0_g2	0.000	0.595	0.000	0.000	0.000	0.000	0.000	0.000	0.254	0.000
TRINITY_DN892110_c0_g1	0.000	0.000	0.000	0.000	0.000	0.000	0.000	0.000	0.000	0.000
TRINITY_DN892111_c0_g1	0.000	0.000	0.000	0.000	0.000	0.000	0.000	0.000	0.000	0.000
TRINITY_DN892112_c0_g1	0.000	0.000	0.484	0.660	0.135	2.211	0.652	1.003	0.479	0.000
TRINITY_DN892113_c0_g1	0.000	0.000	0.000	0.000	0.000	0.000	0.000	0.000	0.000	0.000
TRINITY_DN892115_c0_g1	0.000	0.000	0.000	0.000	0.000	0.000	0.000	0.000	0.000	0.000
TRINITY_DN892118_c0_g1	0.000	0.000	0.000	0.000	0.330	2.668	0.000	0.000	0.376	0.000
TRINITY_DN89211_c0_g1	0.000	0.991	0.650	0.000	0.359	0.000	0.000	0.000	0.000	0.000
TRINITY_DN89211_c0_g2	0.000	1.443	0.000	0.000	1.109	0.000	0.000	0.000	0.000	0.000
TRINITY_DN89211_c0_g3	0.000	0.000	0.000	0.000	0.000	0.000	0.000	0.000	0.000	0.000
TRINITY_DN89211_c1_g1	0.000	0.000	0.000	0.000	0.000	0.000	0.000	0.000	0.000	0.000
TRINITY_DN89211_c1_g2	0.000	0.000	0.000	0.000	0.000	0.000	0.000	0.000	0.000	0.000
TRINITY_DN89211_c2_g1	0.000	0.000	0.347	0.190	0.583	0.000	0.000	0.000	0.000	0.000
TRINITY_DN892120_c0_g1	0.000	0.000	0.000	0.000	0.000	0.000	2.142	0.000	0.000	0.000
TRINITY_DN892121_c0_g1	0.000	0.000	0.000	0.113	0.484	0.000	0.000	0.000	0.000	0.000
TRINITY_DN892122_c0_g1	0.000	0.000	0.353	0.000	0.000	0.000	0.945	0.000	0.230	0.000
TRINITY_DN892123_c0_g1	0.000	1.444	0.000	0.000	0.000	0.000	0.000	0.000	0.307	0.000
TRINITY_DN892125_c0_g1	4.120	0.000	1.050	0.000	0.775	0.000	0.000	0.000	0.343	0.000
TRINITY_DN892126_c0_g1	3.958	0.000	0.000	0.000	0.000	0.000	0.000	0.346	0.000	0.000
TRINITY_DN892129_c0_g1	0.000	0.000	1.626	0.000	0.000	0.000	0.000	0.000	0.000	0.000
TRINITY_DN892130_c0_g1	0.000	0.000	0.000	0.000	0.000	0.000	0.000	0.000	0.252	0.000
TRINITY_DN892132_c0_g1	0.000	0.000	0.145	0.000	0.000	0.000	0.000	0.000	0.000	0.000
TRINITY_DN892133_c0_g1	10.352	0.000	0.000	0.000	0.000	0.000	0.000	0.000	0.282	0.000
TRINITY_DN892134_c0_g1	0.000	0.000	1.612	0.000	0.000	0.000	0.000	0.000	0.000	8.832
TRINITY_DN892135_c0_g1	0.000	0.512	0.000	0.364	0.000	0.000	0.000	0.684	0.000	0.000
TRINITY_DN892136_c0_g1	0.000	0.000	0.000	0.000	0.000	0.000	0.000	0.000	0.000	0.000
TRINITY_DN892137_c0_g1	0.000	0.000	0.000	0.000	0.000	0.000	0.000	0.000	0.000	0.000
TRINITY_DN892138_c0_g1	0.000	0.000	0.000	0.138	0.000	0.000	0.000	0.000	0.000	0.000
TRINITY_DN892139_c0_g1	0.000	1.422	0.000	0.000	0.000	0.000	0.000	0.000	0.000	0.000
TRINITY_DN89213_c0_g1	0.000	0.000	0.000	0.000	0.000	0.000	0.000	0.000	0.000	0.000
TRINITY_DN89213_c0_g2	0.000	0.000	0.000	0.000	1.323	0.000	2.099	0.000	0.000	0.000
TRINITY_DN89213_c0_g3	0.000	0.000	0.625	0.331	1.701	2.847	0.000	1.266	0.200	0.000
TRINITY_DN89213_c2_g1	0.000	0.000	0.000	0.433	0.451	0.000	0.000	0.000	0.000	0.000
TRINITY_DN89213_c2_g2	0.000	1.900	1.228	0.000	1.382	0.000	0.000	0.000	0.810	0.000
TRINITY_DN89213_c2_g3	0.000	0.000	0.000	0.000	0.000	0.000	0.000	0.000	0.191	0.000
TRINITY_DN89213_c4_g1	0.000	0.000	0.000	0.000	0.000	0.000	0.000	0.000	0.000	0.000
TRINITY_DN89213_c5_g1	0.000	0.000	0.000	0.000	0.000	0.000	0.000	0.000	0.000	0.000
TRINITY_DN89213_c6_g1	0.000	2.018	0.000	0.000	0.736	2.014	0.000	0.000	0.859	0.000
TRINITY_DN89213_c7_g1	0.000	0.000	4.503	2.262	1.860	2.588	0.000	1.136	0.912	0.000
TRINITY_DN892140_c0_g1	0.000	0.000	0.000	0.000	0.000	0.000	0.000	0.000	0.000	0.000
TRINITY_DN892141_c0_g1	0.000	0.000	0.000	0.000	0.000	0.000	0.000	0.000	0.000	0.000
TRINITY_DN892142_c0_g1	0.000	0.000	0.000	0.000	0.544	0.000	2.572	0.000	0.000	0.000
TRINITY_DN892143_c0_g1	0.000	0.000	0.000	0.000	0.000	0.000	0.000	0.000	0.000	0.000
TRINITY_DN892144_c0_g1	0.000	0.000	0.000	0.000	0.000	0.000	0.000	0.000	0.000	0.000
TRINITY_DN892145_c0_g1	0.000	0.000	0.253	0.551	0.000	0.385	0.000	0.000	0.083	0.000
TRINITY_DN892147_c0_g1	0.000	0.000	0.000	0.000	0.000	0.000	0.000	0.000	0.000	0.000
TRINITY_DN892148_c0_g1	0.000	0.000	0.000	0.000	0.000	1.722	0.000	0.000	0.000	0.000
TRINITY_DN892149_c0_g1	0.000	0.000	0.000	1.439	0.000	0.000	0.000	0.000	1.322	0.000
TRINITY_DN89214_c1_g1	0.000	0.000	0.000	0.000	0.000	0.000	0.000	0.000	0.000	0.000
TRINITY_DN892150_c0_g1	0.000	0.000	0.000	0.000	0.652	0.000	0.000	2.397	0.000	0.000
TRINITY_DN892151_c0_g1	0.000	0.000	0.000	0.000	0.914	0.000	0.000	0.000	0.000	0.000
TRINITY_DN892153_c0_g1	0.000	0.000	0.520	0.000	0.000	0.000	0.469	0.365	0.058	0.000
TRINITY_DN892154_c0_g1	0.000	1.061	1.387	0.000	1.345	1.588	1.855	0.708	1.246	1.910
TRINITY_DN892157_c0_g1	0.000	0.000	0.000	0.000	0.000	0.771	0.000	0.000	0.000	0.000
TRINITY_DN892158_c0_g1	0.000	0.000	0.000	0.000	0.232	0.000	0.000	0.000	0.000	0.000
TRINITY_DN892159_c0_g1	0.000	0.000	0.000	0.263	0.000	0.000	0.000	0.000	0.080	0.000
TRINITY_DN89215_c0_g1	0.000	0.000	0.000	0.000	0.000	0.000	0.000	0.000	0.116	0.000
TRINITY_DN89215_c1_g1	0.000	0.000	0.000	0.000	0.000	0.000	0.000	0.000	0.000	0.000
TRINITY_DN89215_c2_g1	0.000	0.000	0.000	0.000	0.000	0.000	0.000	0.000	0.000	0.000
TRINITY_DN89215_c3_g1	0.000	0.000	0.000	0.247	0.000	0.000	0.000	0.000	0.000	0.000
TRINITY_DN89215_c4_g1	0.000	0.000	0.000	0.000	0.000	0.000	0.000	0.000	0.000	0.000
TRINITY_DN892160_c0_g1	0.000	0.000	0.000	0.000	0.000	0.000	0.000	0.000	0.000	0.000
TRINITY_DN892161_c0_g1	0.000	0.000	0.000	0.000	0.000	0.000	0.000	0.000	0.000	0.000
TRINITY_DN892162_c0_g1	0.000	0.000	0.000	0.384	0.000	0.000	0.000	0.000	0.174	0.000
TRINITY_DN892163_c0_g1	0.000	0.000	2.178	0.000	0.000	0.000	0.000	0.000	0.000	0.000
TRINITY_DN892164_c0_g1	0.000	0.000	0.000	0.352	0.185	0.000	0.000	0.000	0.000	0.000
TRINITY_DN892165_c0_g1	0.000	1.349	0.000	1.104	0.000	0.000	0.000	0.000	0.000	0.000
TRINITY_DN892168_c0_g1	0.000	0.000	0.000	0.540	1.693	0.000	0.000	0.000	0.000	0.000
TRINITY_DN892169_c0_g1	0.000	0.000	2.211	0.000	0.000	0.000	0.000	0.000	0.000	0.000
TRINITY_DN89216_c0_g1	0.000	1.815	1.314	0.000	0.741	0.000	0.000	0.000	0.433	0.000
TRINITY_DN892171_c0_g1	0.000	0.000	1.864	0.000	0.000	0.000	0.000	0.000	0.000	0.000
TRINITY_DN892172_c0_g1	0.000	0.000	0.000	0.000	0.559	2.331	0.000	0.000	0.494	2.791
TRINITY_DN892173_c0_g1	0.000	0.000	0.000	0.000	0.000	0.000	0.000	4.456	0.239	0.000
TRINITY_DN892176_c0_g1	0.000	0.000	0.000	0.436	0.000	0.000	0.000	0.000	0.000	0.000
TRINITY_DN892179_c0_g1	0.000	0.000	0.000	0.000	0.000	1.765	0.000	0.000	0.000	0.000
TRINITY_DN892180_c0_g1	0.000	0.000	3.033	0.000	0.000	0.000	0.000	0.000	0.000	0.000
TRINITY_DN892181_c0_g1	0.000	0.000	0.691	0.000	0.383	0.000	0.000	0.000	0.000	0.000
TRINITY_DN892183_c0_g1	0.000	0.000	0.000	0.000	0.000	0.000	0.000	0.000	0.000	0.000
TRINITY_DN892184_c0_g1	0.000	0.000	0.000	0.267	0.273	0.000	0.000	0.000	0.081	0.000
TRINITY_DN892189_c0_g1	0.000	0.000	0.000	0.000	0.000	0.000	0.000	0.000	0.000	0.000
TRINITY_DN89218_c0_g1	0.000	0.000	0.000	0.000	0.000	0.000	0.000	0.000	0.321	0.000
TRINITY_DN892192_c0_g1	0.000	0.000	0.000	0.000	0.000	0.000	0.000	0.000	0.000	0.000
TRINITY_DN892193_c0_g1	0.000	0.000	0.000	0.335	0.000	0.000	0.000	0.000	0.000	0.000
TRINITY_DN892194_c0_g1	0.000	0.000	0.000	0.000	0.000	0.000	0.000	0.000	1.241	0.000
TRINITY_DN892195_c0_g1	0.000	0.000	0.000	0.000	0.000	0.000	0.000	0.000	0.000	0.000
TRINITY_DN892196_c0_g1	0.000	0.000	1.766	0.000	0.000	0.539	0.000	0.000	0.115	0.000
TRINITY_DN892197_c0_g1	0.000	0.000	0.000	0.000	0.000	0.000	0.000	0.000	0.000	0.000
TRINITY_DN892198_c0_g1	0.000	0.000	0.000	0.000	0.000	0.000	0.000	0.000	0.221	3.741
TRINITY_DN892199_c0_g1	0.000	2.095	0.000	0.000	0.000	0.000	0.000	0.925	0.149	0.000
TRINITY_DN89219_c0_g1	0.000	0.000	0.000	0.000	0.000	0.000	0.000	0.000	0.000	0.000
TRINITY_DN89219_c10_g1	0.000	0.469	0.000	0.168	0.512	0.000	0.000	1.255	0.602	0.000
TRINITY_DN89219_c11_g1	0.000	0.000	1.478	0.000	0.000	0.000	0.000	0.000	0.485	0.000
TRINITY_DN89219_c12_g1	0.000	0.000	0.000	0.000	0.923	0.000	0.000	0.000	0.136	0.000
TRINITY_DN89219_c14_g1	0.000	0.000	0.000	0.000	0.000	0.000	0.000	0.000	0.000	0.000
TRINITY_DN89219_c16_g1	0.000	0.000	1.184	0.000	0.000	0.000	0.000	0.000	0.000	0.000
TRINITY_DN89219_c1_g1	0.000	0.000	0.000	0.000	0.000	0.000	0.000	0.000	0.000	0.000
TRINITY_DN89219_c6_g1	0.000	0.000	1.113	0.000	2.503	0.000	0.000	2.295	0.365	0.000
TRINITY_DN89219_c7_g1	0.000	0.000	0.000	0.782	0.000	0.000	0.000	0.000	0.000	0.000
TRINITY_DN89219_c8_g1	0.000	0.000	0.000	0.000	0.000	0.000	0.000	0.000	0.000	0.000
TRINITY_DN89219_c9_g1	0.000	0.000	0.000	0.000	2.638	0.000	0.000	0.000	0.000	0.000
TRINITY_DN8921_c0_g1	9.208	1.487	2.353	0.815	5.858	0.867	6.728	7.144	9.526	5.617
TRINITY_DN8921_c0_g2	0.000	7.468	10.414	6.571	7.360	9.358	4.442	2.955	0.780	1.501
TRINITY_DN8921_c3_g1	0.000	0.000	3.290	1.181	1.853	0.000	0.000	4.525	0.360	0.000
TRINITY_DN892200_c0_g1	0.000	0.000	0.000	0.615	0.000	0.000	0.000	1.155	0.000	0.000
TRINITY_DN892201_c0_g1	0.000	0.000	0.000	0.000	0.000	0.000	0.000	0.000	0.000	0.000
TRINITY_DN892202_c0_g1	0.000	0.000	0.000	0.000	0.000	0.000	0.000	0.000	0.000	0.000
TRINITY_DN892204_c0_g1	20.198	1.295	3.374	0.900	0.000	0.000	0.000	0.000	0.275	0.000
TRINITY_DN892205_c0_g1	0.000	0.000	0.000	0.000	0.000	0.000	0.000	0.000	0.000	0.000
TRINITY_DN892207_c0_g1	0.000	0.000	0.656	0.000	0.362	0.000	0.000	0.000	0.213	0.000
TRINITY_DN892209_c0_g1	0.000	0.000	0.000	0.000	0.000	0.000	0.000	0.000	0.508	0.000
TRINITY_DN89220_c0_g1	0.000	0.000	0.134	0.080	0.000	0.000	0.000	0.000	0.000	0.000
TRINITY_DN89220_c0_g2	0.000	0.000	0.000	0.000	1.551	0.000	2.451	1.893	0.000	0.000
TRINITY_DN89220_c1_g1	0.000	0.000	0.000	0.129	0.132	0.000	0.000	0.000	0.000	0.000
TRINITY_DN89220_c1_g2	0.000	0.000	0.861	0.000	0.000	0.000	1.147	0.870	0.140	0.000
TRINITY_DN89220_c6_g1	0.000	0.000	0.000	0.000	0.000	0.000	0.000	0.000	0.798	0.000
TRINITY_DN89220_c7_g1	0.000	0.000	0.000	0.000	0.000	0.000	0.000	0.000	0.000	0.000
TRINITY_DN89220_c8_g1	0.000	0.000	0.000	0.000	0.000	0.000	0.000	0.000	0.000	0.000
TRINITY_DN892212_c0_g1	0.000	0.000	0.000	0.000	1.304	0.000	0.000	0.000	0.000	6.383
TRINITY_DN892213_c0_g1	0.000	0.000	3.196	0.000	0.000	2.467	0.000	0.000	0.000	0.000
TRINITY_DN892214_c0_g1	6.613	16.292	2.815	7.561	2.480	6.040	11.926	4.546	12.900	0.000
TRINITY_DN892215_c0_g1	0.000	0.000	0.000	0.000	0.000	0.000	0.000	0.000	0.000	0.000
TRINITY_DN892216_c0_g1	0.000	0.000	0.000	0.770	0.157	0.000	0.000	0.000	0.000	0.000
TRINITY_DN892217_c0_g1	0.000	0.000	0.000	0.402	2.091	0.000	0.000	0.000	0.245	0.000
TRINITY_DN892218_c0_g1	0.000	0.000	0.000	0.633	0.000	0.000	0.000	0.000	0.000	6.478
TRINITY_DN892219_c0_g1	0.000	0.000	0.000	0.725	0.000	0.000	0.000	0.000	0.000	0.000
TRINITY_DN89221_c0_g1	0.000	0.000	0.000	0.000	0.000	0.000	0.000	0.000	0.000	0.000
TRINITY_DN892223_c0_g1	0.000	0.000	0.000	0.000	0.000	0.000	0.000	0.000	0.000	0.000
TRINITY_DN892224_c0_g1	0.000	0.000	0.000	0.000	0.000	0.000	0.000	0.000	0.000	0.000
TRINITY_DN892225_c0_g1	0.000	0.000	0.000	0.364	0.000	0.000	0.000	0.000	0.000	0.000
TRINITY_DN892228_c0_g1	0.000	0.000	0.000	0.000	0.000	0.000	0.000	0.000	0.000	0.000
TRINITY_DN892229_c0_g1	0.000	1.439	0.472	0.000	0.000	0.722	0.000	0.000	0.766	0.000
TRINITY_DN89222_c0_g1	0.000	0.000	0.000	0.366	0.000	0.000	0.000	0.000	0.222	0.000
TRINITY_DN89222_c1_g1	0.000	0.000	0.000	0.000	0.000	0.000	0.000	0.000	0.000	7.902
TRINITY_DN892230_c0_g1	0.000	0.000	2.997	0.000	1.115	4.601	2.636	0.000	0.000	0.000
TRINITY_DN892232_c0_g1	0.000	0.000	0.000	0.000	0.377	0.000	0.000	0.000	0.000	0.000
TRINITY_DN892235_c0_g1	0.000	0.000	0.000	0.000	0.462	0.000	0.000	0.000	0.000	0.000
TRINITY_DN892239_c0_g1	0.000	1.832	0.000	0.130	0.399	0.000	0.644	0.000	0.473	0.000
TRINITY_DN89223_c0_g1	0.000	0.000	0.000	0.000	0.000	0.000	0.000	0.000	0.312	0.000
TRINITY_DN892240_c0_g1	0.000	0.000	0.000	0.000	0.000	0.000	0.000	0.000	0.000	0.000
TRINITY_DN892242_c0_g1	0.000	0.000	0.000	0.000	0.000	0.000	0.000	0.000	0.000	0.000
TRINITY_DN892243_c0_g1	0.000	0.000	1.558	0.000	0.000	0.000	0.000	0.000	0.000	0.000
TRINITY_DN892245_c0_g1	0.000	0.000	0.000	0.000	0.000	0.000	0.000	0.000	0.000	0.000
TRINITY_DN892246_c0_g1	0.000	0.000	0.000	0.000	0.000	0.000	0.000	0.000	0.000	0.000
TRINITY_DN892248_c0_g1	0.000	0.000	0.000	0.393	0.000	0.000	0.000	0.000	0.179	0.000
TRINITY_DN892249_c0_g1	0.000	0.434	0.000	0.309	0.000	0.000	0.000	0.000	0.000	0.000
TRINITY_DN89224_c0_g1	0.000	0.000	0.000	0.000	0.000	0.000	0.000	0.000	0.000	0.000
TRINITY_DN89224_c0_g2	0.000	0.000	0.000	0.000	0.000	0.000	0.000	0.000	0.000	0.000
TRINITY_DN892251_c0_g1	0.000	0.000	0.000	0.000	0.000	0.000	0.000	0.000	0.482	0.000
TRINITY_DN892255_c0_g1	0.000	0.000	0.000	0.000	0.514	0.000	0.000	0.000	0.000	0.000
TRINITY_DN892258_c0_g1	0.000	3.629	0.000	0.000	0.000	0.000	0.000	0.000	0.000	0.000
TRINITY_DN89225_c0_g1	0.000	4.987	1.356	1.772	2.713	4.548	1.459	2.794	2.764	1.501
TRINITY_DN89225_c0_g2	0.000	0.000	0.422	0.000	0.079	0.000	0.000	0.000	0.141	0.000
TRINITY_DN892260_c0_g1	0.000	0.000	0.000	0.000	0.318	0.000	0.000	0.000	0.187	0.000
TRINITY_DN892261_c0_g1	0.000	1.184	0.000	0.000	0.000	0.000	0.000	0.000	0.000	0.000
TRINITY_DN892262_c0_g1	0.000	0.000	0.000	0.000	0.000	0.000	0.000	0.000	0.000	0.000
TRINITY_DN892263_c0_g1	0.000	0.000	0.000	0.000	0.000	0.000	0.000	0.000	0.122	0.000
TRINITY_DN892264_c0_g1	0.000	0.000	0.000	0.000	0.000	0.000	0.000	0.000	0.000	0.000
TRINITY_DN892267_c0_g1	0.000	0.000	0.000	0.000	0.000	0.000	0.000	0.000	0.000	0.000
TRINITY_DN892268_c0_g1	0.000	0.000	0.000	1.158	0.802	0.000	0.000	1.462	0.000	0.000
TRINITY_DN892269_c0_g1	0.000	0.000	0.000	0.551	0.000	0.000	0.000	0.000	0.000	0.000
TRINITY_DN89226_c0_g2	0.000	0.000	0.000	0.000	0.000	0.000	0.000	0.000	0.000	0.000
TRINITY_DN89226_c0_g3	0.000	0.000	0.357	0.098	0.200	0.000	0.482	0.375	0.237	0.000
TRINITY_DN89226_c1_g1	0.000	2.583	0.000	0.183	0.561	0.000	0.000	0.000	0.000	0.000
TRINITY_DN89226_c2_g1	0.000	0.000	0.000	0.000	0.000	0.000	0.000	0.000	0.220	0.000
TRINITY_DN89226_c4_g1	0.000	0.246	0.000	0.175	0.180	0.000	0.866	0.338	0.267	0.900
TRINITY_DN892270_c0_g1	0.000	0.000	0.000	0.000	0.000	0.000	0.000	0.000	0.000	0.000
TRINITY_DN892271_c0_g1	0.000	0.000	0.000	0.000	0.352	0.000	0.000	0.000	0.207	0.000
TRINITY_DN892274_c0_g1	0.000	0.000	0.000	0.000	0.000	0.000	0.000	0.000	0.324	0.000
TRINITY_DN892275_c0_g1	0.000	0.000	0.000	0.094	0.096	0.261	0.465	0.000	0.172	0.000
TRINITY_DN892276_c0_g1	0.000	0.000	0.000	0.000	0.000	0.000	0.000	0.000	0.000	0.000
TRINITY_DN892277_c0_g1	0.000	0.000	0.000	0.000	0.000	0.000	0.000	0.000	0.690	0.000
TRINITY_DN892278_c0_g1	0.000	0.000	0.532	0.000	0.000	0.000	0.000	0.000	0.179	0.000
TRINITY_DN892279_c0_g1	0.000	0.000	0.000	0.938	0.000	0.000	0.000	0.000	0.578	0.000
TRINITY_DN89227_c0_g1	0.000	4.878	4.260	3.073	3.934	2.164	6.651	10.164	8.328	5.849
TRINITY_DN892282_c0_g1	0.000	0.000	0.000	0.000	0.618	0.000	0.000	0.000	0.243	0.000
TRINITY_DN892285_c0_g1	0.000	0.000	0.000	0.000	0.000	0.000	6.043	0.000	0.000	0.000
TRINITY_DN892286_c0_g1	0.000	0.000	0.000	0.000	0.000	0.000	0.658	0.000	0.000	0.000
TRINITY_DN892287_c0_g1	0.000	0.000	1.220	0.659	0.000	0.000	0.000	0.000	0.000	0.000
TRINITY_DN892288_c0_g1	0.000	0.000	0.683	0.000	0.000	0.000	0.000	0.000	0.000	0.000
TRINITY_DN892289_c0_g1	0.000	0.000	0.000	0.000	0.448	0.000	0.000	0.000	0.000	0.000
TRINITY_DN89228_c0_g1	6.607	3.512	8.058	2.743	5.101	5.847	6.271	4.144	4.431	4.843
TRINITY_DN89228_c0_g2	0.000	1.443	1.255	0.827	3.138	0.000	0.000	1.916	1.227	0.000
TRINITY_DN89228_c0_g3	0.000	0.838	0.859	0.148	0.127	2.026	0.676	0.687	0.426	0.000
TRINITY_DN89228_c0_g4	0.000	0.000	0.000	0.000	0.000	0.000	0.000	0.000	0.000	0.000
TRINITY_DN892292_c0_g1	0.000	0.000	0.000	0.000	0.000	0.000	0.000	0.000	0.000	0.000
TRINITY_DN892293_c0_g1	0.000	0.000	1.960	0.523	0.000	0.000	2.587	0.000	0.000	0.000
TRINITY_DN892294_c0_g1	0.000	0.000	0.000	0.000	0.000	0.000	0.000	0.000	0.000	0.000
TRINITY_DN892297_c0_g1	0.000	0.000	0.000	0.000	0.420	0.000	0.000	0.000	0.492	0.000
TRINITY_DN89229_c0_g1	0.000	0.000	0.000	0.448	0.000	0.000	0.000	0.000	0.194	4.308
TRINITY_DN89229_c1_g1	0.000	0.958	0.000	1.011	0.000	0.000	0.000	0.000	0.611	0.000
TRINITY_DN8922_c0_g1	0.000	6.308	1.405	1.667	1.733	0.520	2.092	2.701	1.098	1.582
TRINITY_DN8922_c1_g2	0.000	0.000	0.000	0.000	0.000	0.000	0.000	0.000	1.144	0.000
TRINITY_DN8922_c3_g1	0.000	0.000	0.000	0.000	0.000	0.000	0.000	0.000	0.000	0.000
TRINITY_DN892300_c0_g1	0.000	0.000	0.000	0.322	0.331	0.000	0.000	1.210	0.195	0.000
TRINITY_DN892305_c0_g1	0.000	0.000	0.000	0.000	0.000	0.000	0.000	0.000	0.000	0.000
TRINITY_DN892308_c0_g1	0.000	1.000	0.000	0.351	0.000	0.000	0.000	0.000	0.425	0.000
TRINITY_DN892309_c0_g1	0.000	0.000	0.000	0.586	0.000	0.000	0.000	0.000	0.358	0.000
TRINITY_DN89230_c0_g1	0.000	0.000	0.000	0.000	0.000	0.000	0.000	0.000	0.000	0.000
TRINITY_DN892310_c0_g1	0.000	0.000	1.955	0.211	0.000	0.000	0.000	0.000	0.127	0.000
TRINITY_DN892311_c0_g1	0.000	0.000	0.000	0.221	0.000	0.626	0.000	0.000	0.266	2.250
TRINITY_DN892313_c0_g1	0.000	0.000	0.000	0.000	0.000	0.000	0.000	0.000	0.000	0.000
TRINITY_DN892314_c0_g1	0.000	0.000	0.000	0.165	0.000	0.000	0.000	0.000	0.000	0.000
TRINITY_DN892315_c0_g1	3.217	0.409	0.663	0.364	0.373	0.000	0.359	0.282	0.710	0.000
TRINITY_DN892316_c0_g1	0.000	0.000	0.000	0.000	0.000	0.000	0.000	0.000	0.193	0.000
TRINITY_DN892319_c0_g1	0.000	0.000	1.478	0.000	0.000	2.287	0.000	0.000	0.485	0.000
TRINITY_DN89231_c1_g1	0.000	0.000	0.000	0.388	0.000	0.361	0.000	0.492	0.000	1.319
TRINITY_DN892320_c0_g1	0.000	0.000	0.373	0.000	0.000	0.000	0.000	0.000	0.364	0.000
TRINITY_DN892321_c0_g1	0.000	0.000	0.000	0.000	0.000	0.000	0.000	0.000	0.000	0.000
TRINITY_DN892323_c0_g1	0.000	0.000	0.000	0.000	0.000	0.000	0.000	0.000	0.000	0.000
TRINITY_DN892324_c0_g1	0.000	0.000	0.000	1.200	0.832	0.000	0.000	0.000	0.731	0.000
TRINITY_DN892326_c0_g1	0.000	0.000	0.000	0.000	0.000	0.000	0.000	0.000	0.000	0.000
TRINITY_DN892329_c0_g1	0.000	1.251	0.000	0.664	0.904	0.000	0.000	0.000	0.475	0.000
TRINITY_DN89232_c0_g2	0.000	1.986	0.000	0.000	0.000	0.000	0.000	0.000	0.000	0.000
TRINITY_DN89232_c1_g1	0.000	0.000	0.000	0.000	0.000	0.000	0.000	0.000	0.000	0.000
TRINITY_DN89232_c3_g1	0.000	0.000	0.000	0.000	0.000	0.000	0.000	0.000	0.000	0.000
TRINITY_DN892330_c0_g1	0.000	0.000	0.418	0.000	0.462	0.000	0.000	0.000	0.136	0.000
TRINITY_DN892331_c0_g1	0.000	0.000	0.000	0.000	0.000	0.000	0.000	0.000	0.000	0.000
TRINITY_DN892332_c0_g1	0.000	0.000	0.000	0.209	0.000	0.000	0.000	0.000	0.882	0.000
TRINITY_DN892333_c0_g1	0.000	0.000	0.000	0.105	0.000	0.000	0.000	0.404	0.256	0.000
TRINITY_DN892335_c0_g1	0.000	0.000	0.000	0.000	0.000	0.000	0.000	0.000	0.000	0.000
TRINITY_DN892336_c0_g1	0.000	0.000	0.000	0.000	0.000	0.000	0.000	0.000	0.275	0.000
TRINITY_DN892337_c0_g1	0.000	0.000	0.743	0.396	0.411	4.562	0.000	1.501	0.723	0.000
TRINITY_DN892338_c0_g1	0.000	0.000	0.000	0.589	0.170	0.000	0.000	0.000	0.000	1.653
TRINITY_DN892339_c0_g1	0.000	0.000	0.000	0.000	0.000	0.000	0.000	0.000	0.000	0.000
TRINITY_DN89233_c0_g1	0.000	0.000	0.000	0.480	0.631	0.000	2.857	1.306	0.000	1.757
TRINITY_DN89233_c0_g2	0.000	0.000	0.000	0.666	0.000	0.000	0.000	0.000	0.234	0.000
TRINITY_DN89233_c0_g3	0.000	1.286	0.000	0.000	0.000	0.000	0.000	0.000	0.000	0.000
TRINITY_DN89233_c3_g1	0.000	0.000	0.000	0.000	0.863	0.000	0.000	0.000	0.000	4.260
TRINITY_DN89233_c4_g1	0.000	0.000	1.833	0.977	3.064	0.000	0.000	0.000	0.000	0.000
TRINITY_DN892340_c0_g1	0.000	0.000	0.000	1.828	0.000	5.271	0.000	0.000	0.000	0.000
TRINITY_DN892342_c0_g1	0.000	0.000	0.000	0.000	0.000	0.278	0.000	0.000	0.000	0.000
TRINITY_DN892343_c0_g1	0.000	0.000	0.000	0.000	0.000	0.000	0.000	0.000	0.000	0.000
TRINITY_DN892344_c0_g1	0.000	0.000	0.000	0.000	0.000	0.000	0.000	0.000	0.000	0.000
TRINITY_DN892345_c0_g1	0.000	0.000	0.000	0.000	0.000	0.000	0.000	0.000	0.000	2.198
TRINITY_DN892346_c0_g1	0.000	0.000	0.000	0.000	0.000	0.000	0.000	0.000	0.000	0.000
TRINITY_DN892347_c0_g1	0.000	0.000	0.000	0.000	0.000	0.000	3.697	0.000	0.000	0.000
TRINITY_DN89234_c0_g1	0.000	0.000	0.000	0.904	0.000	0.000	0.000	0.000	0.121	0.000
TRINITY_DN89234_c0_g2	0.000	0.000	0.000	0.000	0.164	0.900	0.000	0.000	0.097	0.000
TRINITY_DN892350_c0_g1	0.000	0.000	0.000	0.466	0.000	2.693	2.304	0.000	0.000	0.000
TRINITY_DN892351_c0_g1	0.000	0.000	0.000	0.000	0.000	0.000	0.000	0.000	0.000	0.000
TRINITY_DN892352_c0_g1	0.000	0.000	0.000	0.000	0.887	0.000	0.000	0.000	0.000	0.000
TRINITY_DN892353_c0_g1	0.000	0.906	0.000	0.000	0.000	0.000	0.000	0.000	0.000	0.000
TRINITY_DN892354_c0_g1	0.000	0.774	0.000	0.273	0.000	0.000	0.000	0.000	0.571	0.000
TRINITY_DN892356_c0_g1	0.000	0.000	0.000	0.000	0.403	0.000	0.000	0.000	0.000	0.000
TRINITY_DN892357_c0_g1	0.000	0.000	0.000	0.582	3.045	0.000	0.000	0.000	0.000	0.000
TRINITY_DN892360_c0_g1	4.976	0.391	0.000	0.172	0.000	0.000	0.657	0.000	0.099	0.000
TRINITY_DN892361_c0_g1	0.000	0.000	0.000	0.000	0.000	0.000	0.000	0.000	0.000	0.000
TRINITY_DN892365_c0_g1	0.000	0.000	0.000	0.000	0.000	0.000	0.000	0.000	0.353	0.000
TRINITY_DN892367_c0_g1	0.000	0.000	0.000	0.000	0.000	1.542	0.000	0.000	0.000	0.000
TRINITY_DN892368_c0_g1	0.000	0.000	0.000	0.000	0.000	0.000	0.000	0.000	0.000	0.000
TRINITY_DN89236_c0_g2	0.667	1.710	2.238	1.190	1.581	1.511	1.323	1.938	1.043	0.623
TRINITY_DN89236_c10_g1	0.000	0.000	0.000	0.000	0.000	0.000	0.000	0.000	0.000	0.000
TRINITY_DN89236_c1_g1	0.000	0.000	0.000	0.000	0.000	0.000	0.000	0.000	0.000	0.000
TRINITY_DN89236_c2_g1	0.000	0.000	1.805	0.587	0.200	1.103	0.000	0.000	0.304	0.000
TRINITY_DN89236_c5_g1	0.000	0.000	0.000	0.000	0.000	0.000	0.000	1.341	0.107	0.000
TRINITY_DN89236_c5_g2	0.000	0.000	0.589	0.000	0.000	0.000	0.000	0.000	0.191	0.000
TRINITY_DN89236_c7_g1	0.000	0.000	0.000	0.000	0.000	0.000	0.000	0.000	0.000	0.000
TRINITY_DN89236_c8_g1	0.000	0.000	1.439	0.000	1.033	2.224	0.000	0.000	0.473	0.000
TRINITY_DN89236_c9_g1	0.000	0.000	0.000	0.000	0.730	0.000	0.000	0.000	0.000	0.000
TRINITY_DN892370_c0_g1	0.000	0.000	0.000	0.000	0.000	0.000	0.000	0.000	0.000	0.000
TRINITY_DN892371_c0_g1	0.000	0.000	0.000	0.000	0.161	0.000	0.000	0.000	0.000	1.608
TRINITY_DN892373_c0_g1	0.000	0.000	0.000	0.000	0.000	0.329	0.000	0.000	0.000	0.000
TRINITY_DN892374_c0_g1	0.000	0.000	0.000	0.184	0.000	2.585	0.000	0.000	0.553	0.000
TRINITY_DN892375_c0_g1	5.571	0.000	0.000	0.000	0.262	0.000	0.000	0.000	0.000	0.000
TRINITY_DN892379_c0_g1	0.000	0.000	0.694	0.000	1.148	0.000	0.000	1.396	0.000	0.000
TRINITY_DN89237_c0_g1	0.000	0.000	0.000	0.000	0.829	0.000	0.000	0.000	0.000	0.000
TRINITY_DN89237_c1_g1	0.000	0.000	0.831	0.000	0.000	0.000	0.000	0.000	0.000	0.000
TRINITY_DN892380_c0_g1	0.000	0.000	0.000	0.993	0.340	1.898	0.000	0.000	0.200	0.000
TRINITY_DN892381_c0_g1	0.000	0.000	0.000	0.000	0.000	0.000	0.000	0.000	0.000	0.000
TRINITY_DN892383_c0_g1	0.000	0.000	0.000	0.000	0.000	0.000	0.000	0.000	0.231	0.000
TRINITY_DN892384_c0_g1	0.000	0.000	0.000	0.000	0.000	0.000	0.000	0.000	0.000	0.000
TRINITY_DN892388_c0_g1	0.000	0.000	0.175	0.383	0.196	0.798	0.000	0.368	0.058	0.000
TRINITY_DN892389_c0_g1	0.000	0.000	0.000	0.000	0.000	0.000	0.000	0.000	0.000	0.000
TRINITY_DN89238_c0_g1	0.000	0.000	0.000	0.000	3.888	0.000	3.154	0.000	1.882	0.000
TRINITY_DN892391_c0_g1	0.000	0.000	0.000	0.201	0.000	0.000	0.000	0.000	0.410	0.000
TRINITY_DN892394_c0_g1	0.000	0.000	0.000	0.000	0.760	0.000	0.000	0.000	0.000	0.000
TRINITY_DN892396_c0_g1	0.000	0.000	0.000	0.329	0.000	1.889	0.000	0.000	0.000	0.000
TRINITY_DN892397_c0_g1	0.000	0.000	0.000	0.796	0.000	0.000	0.000	0.000	0.000	0.000
TRINITY_DN892399_c0_g1	0.000	0.000	0.954	0.000	0.000	0.000	0.000	0.000	0.312	0.000
TRINITY_DN89239_c0_g2	0.000	0.747	0.000	0.000	0.000	0.000	0.000	0.000	0.000	0.000
TRINITY_DN8923_c1_g1	0.000	3.488	9.666	5.343	9.807	3.887	9.181	7.651	9.078	3.849
TRINITY_DN8923_c2_g1	3.319	4.392	4.888	3.054	2.039	1.225	3.972	7.960	4.146	4.647
TRINITY_DN8923_c2_g2	0.000	1.896	0.000	2.663	1.987	2.487	2.672	0.000	4.653	0.000
TRINITY_DN8923_c3_g1	0.000	0.000	0.362	0.392	0.000	0.000	0.000	0.000	0.354	0.000
TRINITY_DN8923_c3_g2	0.000	0.000	0.000	0.000	0.000	0.000	0.000	0.000	0.000	0.000
TRINITY_DN8923_c4_g1	0.000	0.000	0.000	0.000	0.000	0.000	0.000	0.000	0.000	0.000
TRINITY_DN892400_c0_g1	0.000	1.661	0.000	0.784	0.601	1.659	0.000	0.000	0.354	0.000
TRINITY_DN892401_c0_g1	0.000	0.000	0.000	0.000	0.000	0.000	0.000	0.000	0.000	0.000
TRINITY_DN892403_c0_g1	0.000	0.298	0.000	0.424	0.000	0.000	0.000	0.000	0.000	0.000
TRINITY_DN892408_c0_g1	0.000	0.000	0.000	0.000	0.000	0.000	2.290	0.000	0.284	0.000
TRINITY_DN892409_c0_g1	0.000	0.000	0.000	0.000	0.000	0.000	0.000	0.000	0.000	0.000
TRINITY_DN89240_c0_g1	0.000	0.000	0.000	0.000	0.000	0.000	0.000	0.000	0.000	0.000
TRINITY_DN892411_c0_g1	0.000	0.000	0.000	0.000	0.000	0.000	0.000	0.000	0.485	0.000
TRINITY_DN892413_c0_g1	0.000	0.542	0.000	0.383	0.392	0.000	0.000	0.000	0.000	0.000
TRINITY_DN892416_c0_g1	0.000	0.000	0.000	0.000	0.000	0.000	0.000	0.000	0.000	0.000
TRINITY_DN892417_c0_g1	0.000	0.000	0.000	0.000	0.000	1.685	0.000	0.000	0.000	0.000
TRINITY_DN892418_c0_g1	0.000	0.000	0.000	0.340	0.000	0.978	0.000	0.000	0.617	3.480
TRINITY_DN89241_c0_g1	0.000	0.861	0.000	0.000	0.307	0.000	0.000	0.000	0.000	0.000
TRINITY_DN89241_c0_g2	0.000	0.000	0.000	0.774	0.000	0.000	0.000	0.000	0.000	0.000
TRINITY_DN892421_c0_g1	0.000	0.000	0.000	0.302	0.000	0.000	0.000	0.000	0.000	0.000
TRINITY_DN892422_c0_g1	0.000	0.000	0.000	0.000	0.460	0.000	0.000	0.000	0.000	0.000
TRINITY_DN892423_c0_g1	0.000	0.000	0.000	0.202	0.000	0.000	0.000	0.000	0.000	0.000
TRINITY_DN892425_c0_g1	0.000	0.000	0.000	0.614	0.000	0.000	0.000	0.000	0.247	0.000
TRINITY_DN892428_c0_g1	0.000	0.000	0.000	0.000	0.000	0.000	0.000	0.000	0.000	0.000
TRINITY_DN89242_c1_g1	0.000	0.000	0.000	0.000	0.000	0.000	0.000	0.000	0.000	0.000
TRINITY_DN892433_c0_g1	0.000	0.000	0.000	0.000	0.000	0.000	0.000	0.000	0.000	0.000
TRINITY_DN892437_c0_g1	0.000	0.000	0.000	0.000	0.000	0.000	0.000	0.000	0.715	0.000
TRINITY_DN892439_c0_g1	0.000	0.000	1.294	0.000	0.000	0.000	0.000	0.000	0.427	0.000
TRINITY_DN892440_c0_g1	0.000	0.000	0.000	0.000	0.000	0.000	0.000	0.000	0.000	0.000
TRINITY_DN892443_c0_g1	2.892	0.000	0.486	0.133	0.000	0.000	0.000	0.504	0.000	0.000
TRINITY_DN892444_c0_g1	0.000	0.000	1.219	0.000	0.000	0.000	1.612	0.000	0.197	0.000
TRINITY_DN892445_c0_g1	0.000	0.000	0.000	0.000	0.000	0.000	3.313	2.599	0.414	0.000
TRINITY_DN892447_c0_g1	0.000	0.000	0.000	0.000	0.163	0.447	0.000	0.000	0.000	1.619
TRINITY_DN892448_c0_g1	1.383	0.000	0.000	0.328	0.192	0.345	0.308	0.000	0.076	0.645
TRINITY_DN892449_c0_g1	0.000	0.000	0.000	0.275	0.845	0.784	0.000	0.000	0.829	0.000
TRINITY_DN89244_c0_g1	0.000	0.000	0.000	0.000	0.730	0.000	3.415	0.000	0.079	0.000
TRINITY_DN89244_c0_g2	0.000	0.000	0.000	1.200	0.000	2.305	0.000	0.000	0.244	0.000
TRINITY_DN89244_c1_g1	0.000	0.000	0.000	0.000	0.804	0.566	0.000	0.000	0.000	0.000
TRINITY_DN892451_c0_g1	0.000	0.000	0.000	0.000	0.000	0.000	0.000	0.000	0.000	0.000
TRINITY_DN892454_c0_g1	0.000	0.000	0.000	0.000	0.000	0.000	0.000	0.000	0.444	0.000
TRINITY_DN892455_c0_g1	0.000	6.572	0.000	0.000	0.000	0.000	0.000	0.000	0.000	0.000
TRINITY_DN892456_c0_g1	0.000	0.343	0.000	0.731	0.498	0.000	1.204	0.000	0.221	0.000
TRINITY_DN892458_c0_g1	0.000	0.000	0.000	0.000	0.000	0.000	0.000	0.000	0.000	0.000
TRINITY_DN892459_c0_g1	0.000	0.000	0.000	0.000	0.187	0.000	0.000	0.000	0.055	0.000
TRINITY_DN892461_c0_g1	0.000	0.000	0.000	0.477	0.000	0.000	0.000	0.000	0.000	0.000
TRINITY_DN892462_c0_g1	0.000	0.000	0.000	0.000	0.000	0.000	0.000	0.000	0.000	0.000
TRINITY_DN892464_c0_g1	0.000	0.000	2.309	0.000	0.000	0.000	0.000	0.000	0.000	0.000
TRINITY_DN892465_c0_g1	0.000	0.000	0.000	0.000	0.000	0.000	0.000	0.000	0.000	0.000
TRINITY_DN892466_c0_g1	0.000	0.000	0.733	0.000	0.000	1.680	0.000	0.000	0.119	0.000
TRINITY_DN892467_c0_g1	0.000	0.000	0.000	0.639	0.000	0.000	1.576	0.000	0.000	0.000
TRINITY_DN892468_c0_g1	0.000	1.708	3.064	0.607	1.408	1.274	1.499	0.574	0.641	0.000
TRINITY_DN89246_c2_g2	0.000	0.000	0.000	0.000	0.000	0.000	0.000	2.124	0.000	0.000
TRINITY_DN892470_c0_g1	0.000	0.000	0.000	0.000	0.462	0.000	0.000	0.000	0.000	0.000
TRINITY_DN892471_c0_g1	0.000	0.000	0.000	0.000	0.000	0.000	0.000	0.000	0.000	0.000
TRINITY_DN892472_c0_g1	0.000	0.000	0.000	0.000	0.000	0.000	0.000	0.000	0.000	0.000
TRINITY_DN892474_c0_g1	0.000	0.000	0.000	0.000	0.279	0.000	0.000	0.518	0.000	0.000
TRINITY_DN892475_c0_g1	0.000	0.000	0.000	0.000	0.000	0.000	0.000	0.000	0.000	0.000
TRINITY_DN892476_c0_g1	0.000	0.000	0.000	0.595	0.914	0.000	0.000	0.000	0.179	0.000
TRINITY_DN892479_c0_g1	0.000	0.000	0.000	0.000	0.000	0.000	0.000	0.000	0.000	0.000
TRINITY_DN89247_c1_g1	0.000	0.000	0.000	0.000	0.000	0.000	0.000	0.000	0.000	0.000
TRINITY_DN892480_c0_g1	0.000	0.000	0.000	0.000	0.000	0.000	0.000	0.000	0.378	0.000
TRINITY_DN892481_c0_g1	0.000	2.629	0.000	0.000	0.000	0.000	0.000	0.000	0.000	0.000
TRINITY_DN892482_c0_g1	0.000	0.000	0.000	0.413	0.000	0.000	0.000	0.000	0.124	0.000
TRINITY_DN892483_c0_g1	0.000	0.827	1.619	0.736	0.150	0.000	0.000	1.112	0.268	0.000
TRINITY_DN892484_c0_g1	0.000	0.000	0.000	0.000	0.000	0.000	0.000	0.000	0.000	0.000
TRINITY_DN892485_c0_g1	0.000	0.000	0.000	0.000	0.000	0.000	0.000	0.000	0.000	0.000
TRINITY_DN892487_c0_g1	0.000	0.000	0.000	0.000	0.000	0.000	0.000	0.000	0.000	0.000
TRINITY_DN892488_c0_g1	0.000	0.000	0.000	0.000	0.000	0.000	0.000	0.000	0.000	0.000
TRINITY_DN89248_c0_g1	0.000	0.000	0.000	0.692	0.725	0.000	0.000	2.663	0.423	0.000
TRINITY_DN892490_c0_g1	0.000	0.000	0.000	0.000	0.000	0.000	0.000	0.000	0.000	0.000
TRINITY_DN892491_c0_g1	0.000	0.000	0.000	0.000	0.000	0.000	0.000	0.000	0.000	0.000
TRINITY_DN892492_c0_g1	0.000	0.000	0.000	0.000	0.000	0.000	0.000	0.000	0.000	0.000
TRINITY_DN892494_c0_g1	1.329	0.000	0.218	0.123	0.170	0.000	0.296	0.466	0.000	0.000
TRINITY_DN892496_c0_g1	0.000	0.000	0.000	0.000	0.000	0.694	1.209	0.000	0.000	0.000
TRINITY_DN892498_c0_g1	0.000	0.000	0.302	0.000	0.000	0.000	0.000	0.000	0.000	3.297
TRINITY_DN892499_c0_g1	0.000	0.000	0.000	0.000	0.000	0.000	0.000	0.000	0.000	7.406
TRINITY_DN8924_c0_g1	3.250	2.042	1.627	2.721	2.207	7.068	2.918	1.039	2.739	2.279
TRINITY_DN8924_c0_g2	0.000	4.794	2.500	1.181	3.606	0.000	7.001	0.000	4.203	0.000
TRINITY_DN892500_c0_g1	0.000	0.000	0.420	0.000	0.000	0.000	0.000	0.000	0.000	2.305
TRINITY_DN892501_c0_g1	0.000	0.000	0.455	0.000	0.000	0.000	3.628	0.000	1.328	0.000
TRINITY_DN892503_c0_g1	0.000	0.000	0.000	0.000	0.000	0.000	0.000	0.000	0.000	0.000
TRINITY_DN892504_c0_g1	0.000	0.000	0.000	1.313	0.000	0.000	0.000	0.000	0.268	0.000
TRINITY_DN892506_c0_g1	0.000	0.000	0.000	0.405	0.841	0.000	0.000	1.532	0.251	4.156
TRINITY_DN892508_c0_g1	0.000	0.000	0.000	0.000	0.747	0.000	0.000	0.000	0.437	0.000
TRINITY_DN892509_c0_g1	0.000	0.000	0.000	0.000	0.000	0.000	0.000	0.000	0.000	0.000
TRINITY_DN89250_c0_g1	0.000	0.000	0.000	0.000	0.587	0.000	0.000	0.000	0.000	0.000
TRINITY_DN89250_c0_g2	0.000	1.488	2.441	0.000	0.000	0.000	0.000	0.000	0.158	0.000
TRINITY_DN89250_c0_g3	0.000	0.000	0.000	0.000	0.000	0.000	0.000	0.000	0.330	0.000
TRINITY_DN89250_c0_g4	0.000	0.000	0.000	0.366	0.000	0.000	0.000	0.000	0.444	0.000
TRINITY_DN892510_c0_g1	0.000	0.000	0.813	0.000	0.000	1.249	0.000	0.000	0.000	0.000
TRINITY_DN892511_c0_g1	0.000	0.000	0.743	0.793	0.000	0.000	0.000	0.000	0.000	0.000
TRINITY_DN892513_c0_g1	0.000	0.000	0.000	0.000	0.000	0.000	0.000	0.000	0.165	0.000
TRINITY_DN892514_c0_g1	0.000	0.000	0.000	0.000	0.000	0.000	0.000	0.000	0.218	2.474
TRINITY_DN892518_c0_g1	0.000	0.000	0.000	0.228	0.466	0.000	1.127	0.000	0.137	0.000
TRINITY_DN89251_c0_g1	0.000	0.000	0.000	0.000	0.000	0.000	0.000	0.000	0.000	0.000
TRINITY_DN89251_c0_g2	0.000	0.000	0.000	0.229	0.000	0.000	0.000	0.000	0.000	0.000
TRINITY_DN89251_c0_g3	21.157	0.000	0.000	0.000	0.000	0.000	0.000	0.000	0.000	0.000
TRINITY_DN89251_c1_g1	0.000	0.000	0.000	0.000	0.000	0.000	0.000	0.000	0.895	0.000
TRINITY_DN89251_c2_g1	0.000	0.000	0.000	0.000	0.000	0.000	0.000	0.000	0.562	0.000
TRINITY_DN89251_c4_g1	0.000	0.000	0.000	0.000	0.000	0.000	0.000	0.000	0.000	0.000
TRINITY_DN89251_c5_g1	0.000	0.000	0.000	0.000	0.000	0.000	0.000	0.000	0.000	0.000
TRINITY_DN892520_c0_g1	0.000	0.000	0.000	0.257	0.000	0.000	0.000	0.000	0.619	0.000
TRINITY_DN892522_c0_g1	0.000	0.000	0.000	0.000	0.000	0.000	0.000	0.000	0.185	0.000
TRINITY_DN892523_c0_g1	0.000	0.000	0.000	0.000	0.000	0.000	0.000	0.000	0.000	0.000
TRINITY_DN892525_c0_g1	0.000	0.000	0.000	0.000	0.000	0.000	0.000	0.000	0.000	0.000
TRINITY_DN892526_c0_g1	0.000	0.000	0.000	0.000	0.000	0.000	0.000	0.000	0.000	0.000
TRINITY_DN892528_c0_g1	0.000	0.000	0.034	0.274	0.000	0.000	0.000	0.000	0.000	0.000
TRINITY_DN89252_c0_g1	0.000	0.000	0.000	0.000	0.000	0.000	0.000	0.000	0.000	0.000
TRINITY_DN89252_c1_g1	0.000	0.000	0.000	0.074	0.151	0.407	0.000	0.000	0.090	0.000
TRINITY_DN89252_c2_g1	0.000	0.000	0.959	0.000	0.000	0.000	0.000	0.000	0.314	0.000
TRINITY_DN892530_c0_g1	0.000	0.000	0.000	0.000	0.168	0.000	0.000	0.000	0.133	0.000
TRINITY_DN892532_c0_g1	0.000	0.000	0.000	0.000	0.000	0.000	0.000	0.000	0.000	0.000
TRINITY_DN892533_c0_g1	0.000	0.000	0.000	0.000	0.000	0.000	0.000	0.000	0.000	0.000
TRINITY_DN892534_c0_g1	0.000	1.441	0.939	0.665	0.131	0.000	0.633	0.487	0.388	0.000
TRINITY_DN892536_c0_g1	0.000	0.000	0.000	0.796	0.000	0.000	0.000	0.000	0.000	0.000
TRINITY_DN892537_c0_g1	0.000	0.000	0.000	0.339	0.000	0.000	0.443	0.346	0.066	0.000
TRINITY_DN892538_c0_g1	0.000	0.000	0.000	0.000	0.000	1.346	2.372	0.000	0.000	0.000
TRINITY_DN892539_c0_g1	0.000	0.000	0.000	0.000	0.000	0.000	0.000	0.000	0.323	0.000
TRINITY_DN89253_c0_g1	0.000	2.240	2.422	2.287	2.341	2.039	1.435	1.680	0.000	1.543
TRINITY_DN89253_c0_g2	0.000	0.000	0.000	0.000	0.611	0.360	0.000	0.453	1.602	0.346
TRINITY_DN89253_c3_g1	0.000	2.472	1.612	1.729	0.000	0.000	0.000	0.000	2.271	0.000
TRINITY_DN89253_c3_g2	0.000	0.000	0.000	0.000	0.000	0.000	0.000	0.000	0.000	0.000
TRINITY_DN89253_c5_g1	0.000	0.000	0.000	0.000	0.000	0.000	0.000	0.000	0.000	0.000
TRINITY_DN89253_c5_g2	0.000	0.000	0.000	0.000	0.000	0.000	0.000	0.000	0.000	0.000
TRINITY_DN892542_c0_g1	0.000	0.000	0.000	0.000	0.000	0.000	0.000	0.000	0.000	0.000
TRINITY_DN892543_c0_g1	0.000	1.847	0.000	0.000	0.000	0.000	0.000	0.000	0.196	0.000
TRINITY_DN892544_c0_g1	0.000	0.000	0.000	0.000	0.000	0.000	0.000	0.000	0.000	0.000
TRINITY_DN892547_c0_g1	0.000	0.000	0.000	0.000	0.000	0.000	0.000	0.000	0.000	0.000
TRINITY_DN892549_c0_g1	0.000	0.000	0.000	0.000	0.000	0.000	0.000	0.000	0.000	0.000
TRINITY_DN89254_c0_g1	0.000	0.000	0.000	0.000	0.000	0.000	0.000	0.000	0.000	0.000
TRINITY_DN892550_c0_g1	0.000	0.000	0.000	0.000	0.000	0.000	0.000	0.000	0.149	0.000
TRINITY_DN892552_c0_g1	0.000	0.000	0.000	0.000	0.000	1.638	0.000	0.000	0.000	0.000
TRINITY_DN892553_c0_g1	0.000	0.000	0.000	0.000	1.016	0.000	0.000	0.000	0.000	0.000
TRINITY_DN892554_c0_g1	0.000	0.000	0.568	0.000	0.000	0.000	0.000	0.000	0.368	0.000
TRINITY_DN892556_c0_g1	2.132	0.000	0.000	0.097	0.099	0.000	0.000	0.000	0.059	0.000
TRINITY_DN892557_c0_g1	0.000	0.000	0.000	0.000	0.528	0.000	0.000	0.000	0.000	0.000
TRINITY_DN892558_c0_g1	0.000	0.000	0.000	0.000	0.000	0.000	2.652	0.000	0.000	0.000
TRINITY_DN892559_c0_g1	0.000	0.000	0.000	0.000	0.000	0.000	0.000	0.000	0.000	0.000
TRINITY_DN89255_c0_g1	0.000	0.000	0.277	0.107	0.220	0.000	0.318	0.000	0.000	0.000
TRINITY_DN89255_c1_g1	0.000	0.000	0.000	0.056	0.113	0.676	0.000	0.000	0.099	0.837
TRINITY_DN89255_c2_g1	0.000	0.000	0.000	0.497	0.000	0.000	0.000	0.000	0.000	0.000
TRINITY_DN89255_c3_g1	0.000	0.000	0.000	0.000	0.000	0.000	0.000	0.000	0.517	0.000
TRINITY_DN89255_c4_g1	0.000	0.000	0.099	0.000	0.000	0.000	0.000	0.000	0.000	0.000
TRINITY_DN892560_c0_g1	0.000	0.000	0.000	0.000	0.000	0.000	0.000	0.000	0.328	0.000
TRINITY_DN892562_c0_g1	0.000	0.000	0.000	0.000	0.000	0.000	0.000	0.000	0.000	0.000
TRINITY_DN892563_c0_g1	0.000	0.000	0.000	0.000	0.498	0.000	2.358	0.000	0.000	0.000
TRINITY_DN892564_c0_g1	0.000	0.000	0.000	0.000	0.000	0.000	0.000	0.000	0.000	0.000
TRINITY_DN892565_c0_g1	0.000	0.000	0.000	0.000	0.000	0.000	0.000	0.000	0.000	0.000
TRINITY_DN892567_c0_g1	0.000	0.000	0.000	0.000	0.000	0.000	0.000	0.000	0.000	0.000
TRINITY_DN892569_c0_g1	0.000	0.000	0.000	0.767	0.000	0.000	0.000	0.000	0.000	0.000
TRINITY_DN89256_c0_g1	0.000	0.000	0.586	0.901	0.504	0.548	0.954	0.000	0.158	0.000
TRINITY_DN892572_c0_g1	0.000	0.000	0.644	0.345	0.355	0.000	1.700	0.000	0.000	3.527
TRINITY_DN892573_c0_g1	0.000	0.000	0.000	0.788	0.000	0.000	0.000	0.000	0.000	0.000
TRINITY_DN892574_c0_g1	0.000	1.897	0.000	0.000	0.000	0.000	0.000	0.000	0.000	0.000
TRINITY_DN892575_c0_g1	0.000	0.000	0.000	0.000	0.000	0.811	0.000	0.000	0.087	1.473
TRINITY_DN892576_c0_g1	0.000	0.000	0.000	0.510	0.000	1.473	0.000	0.000	0.000	0.000
TRINITY_DN892578_c0_g1	0.000	0.000	0.000	0.174	0.000	0.000	0.000	0.000	0.105	0.000
TRINITY_DN892579_c0_g1	0.000	0.000	1.584	0.000	0.000	0.000	0.000	0.000	0.522	0.000
TRINITY_DN89257_c0_g1	0.000	0.000	0.000	0.000	0.000	0.000	0.000	0.000	0.000	0.000
TRINITY_DN892580_c0_g1	0.000	1.065	0.700	0.373	0.000	0.000	0.000	0.000	0.226	0.000
TRINITY_DN892581_c0_g1	0.000	0.000	0.000	0.000	0.000	0.000	0.000	0.000	0.000	0.000
TRINITY_DN892582_c0_g1	0.000	0.000	0.000	0.000	0.000	0.000	0.000	0.000	0.000	0.000
TRINITY_DN892584_c0_g1	0.000	0.000	1.189	0.000	0.000	0.000	0.000	0.000	0.195	0.000
TRINITY_DN892587_c0_g1	0.000	0.000	0.000	0.000	0.000	1.697	2.908	0.000	0.000	0.000
TRINITY_DN892588_c0_g1	0.000	0.000	0.000	0.000	0.000	0.000	0.000	0.000	0.000	0.000
TRINITY_DN892589_c0_g1	0.000	0.000	0.000	0.000	0.000	0.374	0.000	0.000	0.000	0.000
TRINITY_DN89258_c0_g1	0.000	0.000	0.000	0.000	0.000	0.000	0.000	0.000	0.000	0.000
TRINITY_DN892590_c0_g1	0.000	1.873	0.000	0.000	0.681	0.000	0.000	2.507	0.000	0.000
TRINITY_DN892591_c0_g1	0.000	0.000	0.000	1.496	0.000	0.000	0.000	0.000	0.458	0.000
TRINITY_DN892592_c0_g1	0.000	0.000	0.000	0.000	0.000	0.000	0.000	0.000	0.265	0.000
TRINITY_DN892595_c0_g1	0.000	0.000	0.000	0.000	0.000	0.000	0.000	0.000	0.552	0.000
TRINITY_DN892597_c0_g1	0.000	0.000	0.000	0.000	0.256	0.000	0.000	0.000	0.000	0.000
TRINITY_DN892598_c0_g1	0.000	0.000	0.000	0.000	0.000	0.000	0.000	0.000	0.000	0.000
TRINITY_DN892599_c0_g1	0.000	0.000	0.000	0.000	0.000	0.000	0.000	0.000	0.000	0.000
TRINITY_DN89259_c0_g1	0.000	2.115	4.112	0.000	1.544	0.000	0.000	0.000	0.451	0.000
TRINITY_DN8925_c0_g1	0.000	2.795	3.269	0.954	1.273	1.942	0.000	0.000	0.000	5.758
TRINITY_DN8925_c0_g2	0.000	0.000	1.210	0.650	0.000	0.000	0.000	0.000	0.000	0.000
TRINITY_DN892600_c0_g1	0.000	5.257	0.000	0.000	0.000	0.000	0.000	0.000	0.000	0.000
TRINITY_DN892601_c0_g1	0.000	0.000	0.000	2.233	0.000	0.000	0.000	0.000	0.341	0.000
TRINITY_DN892603_c0_g1	0.000	0.000	0.000	0.000	0.000	3.792	0.000	0.000	0.000	6.759
TRINITY_DN892605_c0_g1	0.000	0.000	0.000	0.000	0.000	0.000	0.000	0.000	0.000	0.000
TRINITY_DN892606_c0_g1	0.000	0.268	0.174	0.000	0.000	0.265	0.000	0.000	0.000	0.000
TRINITY_DN892607_c0_g1	0.000	0.000	0.000	0.254	0.000	0.000	0.000	0.000	0.153	0.000
TRINITY_DN892608_c0_g1	0.000	0.000	0.000	0.000	0.000	0.000	0.000	0.000	0.000	0.000
TRINITY_DN892609_c0_g1	0.000	0.000	0.000	0.000	0.000	0.000	0.000	0.000	0.000	0.000
TRINITY_DN89260_c0_g1	0.000	0.000	0.000	0.000	0.000	0.000	1.223	0.000	0.090	1.523
TRINITY_DN89260_c1_g1	0.000	0.000	0.000	0.000	0.000	0.611	0.000	1.455	0.572	0.000
TRINITY_DN89260_c1_g2	0.000	0.000	0.000	0.000	0.375	0.340	0.000	0.000	0.000	0.000
TRINITY_DN892610_c0_g1	0.000	0.000	0.000	0.547	0.000	0.000	0.000	0.000	0.000	0.000
TRINITY_DN892612_c0_g1	0.000	0.000	0.000	0.000	0.000	0.000	1.700	0.000	0.000	0.000
TRINITY_DN892613_c0_g1	0.000	0.000	0.000	0.000	0.000	0.000	0.000	0.000	0.000	0.000
TRINITY_DN892617_c0_g1	0.000	0.000	0.000	0.000	0.000	0.000	0.000	0.000	0.000	0.000
TRINITY_DN892618_c0_g1	0.000	0.000	0.000	0.000	0.000	0.000	0.000	0.000	0.000	0.000
TRINITY_DN892619_c0_g1	0.000	0.000	0.000	0.000	0.000	0.000	0.000	0.000	0.000	0.000
TRINITY_DN89261_c0_g1	0.000	0.000	0.000	0.000	0.000	0.000	0.000	0.000	0.019	0.000
TRINITY_DN89261_c0_g2	0.000	0.000	0.196	0.108	0.074	0.297	0.527	0.000	0.000	0.000
TRINITY_DN892621_c0_g1	0.000	0.000	0.000	0.000	0.000	4.236	0.000	0.000	0.000	0.000
TRINITY_DN892622_c0_g1	0.000	0.000	0.000	0.000	0.082	0.000	0.000	0.000	0.066	0.825
TRINITY_DN892623_c0_g1	0.000	0.000	0.000	0.914	0.000	0.000	0.000	0.000	0.000	0.000
TRINITY_DN892624_c0_g1	0.000	0.000	0.000	0.362	0.000	0.000	0.000	0.000	0.000	0.000
TRINITY_DN892627_c0_g1	0.000	0.536	0.232	0.255	0.131	0.000	0.000	0.000	0.039	0.000
TRINITY_DN892629_c0_g1	0.000	0.000	0.000	0.000	0.000	0.000	0.000	0.000	0.000	0.000
TRINITY_DN892630_c0_g1	0.000	0.000	0.000	0.801	0.000	0.000	0.000	0.000	0.000	0.000
TRINITY_DN892631_c0_g1	0.000	0.000	0.000	0.282	0.289	0.000	0.000	0.000	0.000	0.000
TRINITY_DN892635_c0_g1	0.000	0.000	0.000	0.000	0.000	0.000	0.000	0.000	0.000	0.000
TRINITY_DN892637_c0_g1	0.000	0.000	0.000	0.000	0.333	0.000	0.000	0.000	0.000	0.000
TRINITY_DN892638_c0_g1	0.000	0.000	0.000	0.000	0.000	0.000	0.000	0.000	0.000	0.000
TRINITY_DN892639_c0_g1	0.000	0.000	0.000	0.000	0.000	0.000	0.000	0.000	0.000	0.000
TRINITY_DN89263_c0_g1	0.000	5.699	4.912	1.709	0.957	0.306	3.243	0.000	2.014	6.759
TRINITY_DN89263_c0_g2	0.000	0.000	0.000	0.000	0.000	1.882	0.000	0.000	0.804	0.000
TRINITY_DN89263_c7_g1	0.000	0.000	0.000	0.000	0.000	0.000	0.000	0.000	0.000	0.000
TRINITY_DN892641_c0_g1	0.000	0.000	0.000	0.000	0.000	0.000	0.000	0.000	0.000	0.000
TRINITY_DN892643_c0_g1	0.000	0.000	0.000	0.421	0.286	0.000	0.000	0.000	0.254	0.000
TRINITY_DN892644_c0_g1	0.000	0.000	0.000	0.000	0.558	0.000	0.000	0.000	0.000	0.000
TRINITY_DN892645_c0_g1	0.000	0.000	0.000	0.000	0.307	0.000	0.000	0.000	0.000	0.000
TRINITY_DN892646_c0_g1	0.000	0.000	0.000	0.000	0.000	0.000	3.672	0.000	0.458	0.000
TRINITY_DN892647_c0_g1	0.000	0.000	0.000	0.000	0.000	0.000	0.000	0.000	0.000	0.000
TRINITY_DN892648_c0_g1	0.000	0.000	0.000	0.000	0.000	0.000	0.000	0.000	0.000	0.000
TRINITY_DN892649_c0_g1	0.000	0.000	0.000	0.000	0.000	0.000	0.000	3.156	0.000	0.000
TRINITY_DN89264_c0_g2	0.000	2.270	0.000	0.000	0.205	0.000	0.000	0.000	0.242	0.000
TRINITY_DN89264_c1_g1	0.000	0.000	0.000	0.000	0.000	0.000	0.000	0.000	0.000	0.000
TRINITY_DN89264_c1_g2	0.000	0.000	0.000	0.000	0.683	0.000	0.000	0.000	0.000	0.000
TRINITY_DN89264_c1_g3	0.000	0.000	0.086	0.190	0.146	0.000	0.234	0.741	0.174	0.492
TRINITY_DN89264_c2_g1	0.000	0.000	1.099	0.000	0.302	0.000	0.000	0.000	0.178	0.000
TRINITY_DN89264_c3_g1	0.000	0.000	0.000	0.000	0.000	0.000	0.000	0.000	0.000	0.000
TRINITY_DN89264_c5_g1	0.000	0.000	0.000	0.000	0.000	0.000	0.000	0.000	0.000	0.000
TRINITY_DN892651_c0_g1	0.000	0.000	0.000	0.346	0.000	0.000	0.000	0.000	0.000	0.000
TRINITY_DN892652_c0_g1	0.000	0.000	0.000	0.000	0.000	0.000	0.000	0.000	0.000	0.000
TRINITY_DN892655_c0_g1	0.000	0.000	0.000	0.435	0.000	0.000	0.000	0.000	0.000	4.481
TRINITY_DN892659_c0_g1	0.000	0.000	0.000	0.143	0.000	0.000	0.000	0.000	0.172	0.000
TRINITY_DN89265_c0_g1	0.000	0.000	1.243	0.448	1.183	0.000	2.843	0.350	0.231	0.000
TRINITY_DN892660_c0_g1	0.000	0.000	0.000	0.000	0.000	0.000	0.000	0.000	0.000	0.000
TRINITY_DN892662_c0_g1	0.000	0.000	0.000	0.000	0.000	2.486	2.131	0.000	0.263	0.000
TRINITY_DN892664_c0_g1	0.000	0.000	0.000	0.000	0.000	0.000	0.000	0.000	0.000	0.000
TRINITY_DN892665_c0_g1	0.000	10.258	0.000	0.895	0.000	0.000	0.000	0.000	0.000	0.000
TRINITY_DN892666_c0_g1	0.000	0.000	0.000	0.400	0.000	0.000	0.000	0.000	0.000	0.000
TRINITY_DN892667_c0_g1	0.000	0.000	0.000	1.600	0.832	0.000	0.000	0.000	0.000	0.000
TRINITY_DN892668_c0_g1	0.000	0.000	0.000	0.169	0.345	0.000	0.000	0.000	0.000	0.000
TRINITY_DN892669_c0_g1	0.000	0.119	0.000	0.128	0.219	0.000	0.210	0.498	0.182	0.000
TRINITY_DN89266_c0_g1	0.000	2.334	0.000	0.000	0.000	0.000	0.000	0.000	0.000	0.000
TRINITY_DN892670_c0_g1	0.000	0.000	0.000	0.000	1.088	0.000	0.000	0.000	0.000	0.000
TRINITY_DN892674_c0_g1	0.000	0.000	0.000	0.000	1.836	2.540	0.000	1.723	0.808	0.000
TRINITY_DN892675_c0_g1	0.000	0.475	0.000	0.000	0.000	0.000	0.000	0.000	0.000	0.000
TRINITY_DN892678_c0_g1	0.000	0.000	1.276	0.000	0.000	2.919	0.000	0.000	0.000	0.000
TRINITY_DN892679_c0_g1	0.000	0.000	0.000	0.633	0.662	0.000	0.000	0.000	0.774	0.000
TRINITY_DN89267_c0_g1	0.000	0.000	0.000	0.813	0.859	0.000	0.000	0.000	0.049	0.000
TRINITY_DN892680_c0_g1	0.000	0.000	1.759	0.000	0.000	0.000	0.000	0.000	0.380	0.000
TRINITY_DN892681_c0_g1	0.000	0.000	0.000	0.000	0.000	0.000	0.000	0.000	0.000	0.000
TRINITY_DN892682_c0_g1	0.000	0.000	2.050	0.371	0.189	0.000	0.914	0.000	0.446	0.000
TRINITY_DN892683_c0_g1	0.000	0.000	0.000	0.000	0.000	0.000	0.000	0.000	0.000	3.940
TRINITY_DN892684_c0_g1	0.000	0.000	0.000	0.450	0.000	1.298	0.000	0.000	0.275	0.000
TRINITY_DN892686_c0_g1	0.000	0.000	0.000	0.000	0.459	0.000	0.000	0.000	0.000	0.000
TRINITY_DN892687_c0_g1	0.000	0.578	0.000	0.819	0.628	0.000	0.000	0.000	0.518	0.000
TRINITY_DN892688_c0_g1	0.000	0.000	0.000	0.000	0.000	1.927	0.000	0.000	0.203	0.000
TRINITY_DN892689_c0_g1	0.000	0.000	0.000	0.000	0.000	0.000	0.000	0.000	0.000	0.000
TRINITY_DN89268_c0_g1	0.000	0.000	0.000	0.000	0.000	0.000	0.000	0.000	0.000	0.000
TRINITY_DN892691_c0_g1	0.000	0.000	0.000	0.000	0.701	0.000	0.000	0.000	0.000	0.000
TRINITY_DN892693_c0_g1	0.000	0.000	0.000	0.000	0.000	0.000	0.000	0.000	0.000	0.000
TRINITY_DN892694_c0_g1	0.000	0.000	1.950	0.000	0.000	0.000	0.000	0.000	0.000	0.000
TRINITY_DN892697_c0_g1	0.000	0.000	0.000	0.000	0.371	0.000	0.000	0.000	0.218	0.000
TRINITY_DN892699_c0_g1	0.000	0.000	0.000	0.000	0.688	0.774	0.000	0.000	0.000	0.000
TRINITY_DN89269_c0_g2	0.000	1.059	0.000	0.189	0.097	0.524	0.466	0.000	0.229	0.000
TRINITY_DN89269_c1_g1	0.000	0.000	0.000	0.000	0.000	0.000	0.000	0.000	0.000	0.000
TRINITY_DN89269_c2_g1	0.972	0.122	0.086	0.698	0.494	0.722	0.217	0.682	0.326	1.360
TRINITY_DN8926_c0_g1	5.308	11.921	9.808	7.153	11.743	13.641	15.203	10.475	15.390	7.264
TRINITY_DN8926_c0_g2	1.490	2.241	5.026	1.701	2.396	1.456	4.816	2.249	1.958	0.000
TRINITY_DN8926_c2_g1	0.000	0.529	1.219	0.000	0.000	1.017	0.000	0.000	0.000	0.000
TRINITY_DN8926_c3_g1	0.000	0.000	0.000	0.000	1.006	0.000	0.000	2.124	0.000	0.000
TRINITY_DN892702_c0_g1	0.000	0.000	0.000	0.000	0.944	0.000	0.000	1.727	0.000	0.000
TRINITY_DN892703_c0_g1	0.000	0.000	2.109	1.380	0.000	0.000	0.000	0.000	0.000	0.000
TRINITY_DN892704_c0_g1	0.000	0.000	0.000	0.000	0.401	0.000	0.000	0.000	1.173	0.000
TRINITY_DN892705_c0_g1	0.000	0.000	1.148	0.000	0.231	0.639	0.000	0.000	0.136	0.000
TRINITY_DN892706_c0_g1	0.000	0.000	0.000	0.000	0.000	0.000	0.000	0.000	0.000	0.000
TRINITY_DN892707_c0_g1	0.000	2.047	0.000	0.000	0.000	0.000	0.000	0.000	0.000	0.000
TRINITY_DN892708_c0_g1	0.000	0.000	0.000	0.317	0.000	0.000	0.000	0.000	0.191	0.000
TRINITY_DN892712_c0_g1	0.000	0.000	0.000	0.411	0.210	0.000	0.000	0.000	0.124	0.000
TRINITY_DN892713_c0_g1	0.000	0.000	1.728	0.000	0.000	0.000	0.000	0.000	0.000	0.000
TRINITY_DN892714_c0_g1	0.000	0.411	0.000	0.000	0.149	0.000	0.721	0.000	0.000	0.000
TRINITY_DN892717_c0_g1	0.000	0.000	0.000	0.000	0.000	0.000	0.000	0.000	0.000	0.000
TRINITY_DN892719_c0_g1	0.000	0.000	0.000	0.000	0.000	0.000	0.000	2.341	0.373	0.000
TRINITY_DN89271_c0_g1	0.000	2.098	0.000	0.186	0.000	0.000	0.000	0.000	0.112	0.000
TRINITY_DN89271_c0_g2	0.000	0.000	0.000	0.000	0.000	0.000	0.000	0.000	0.000	0.000
TRINITY_DN89271_c0_g3	0.000	0.000	0.000	0.281	0.000	1.010	2.772	0.000	0.508	0.000
TRINITY_DN89271_c0_g4	0.000	0.000	0.470	1.012	0.000	0.000	0.000	0.000	0.000	0.000
TRINITY_DN89271_c1_g1	0.000	0.000	1.470	0.000	0.270	0.000	0.000	0.000	0.000	0.000
TRINITY_DN89271_c2_g1	0.000	1.502	0.000	0.169	0.000	0.000	0.000	0.000	0.000	0.000
TRINITY_DN89271_c2_g2	0.000	0.000	0.654	0.009	0.606	0.000	0.487	0.669	0.360	0.000
TRINITY_DN89271_c3_g1	0.000	0.000	0.558	0.000	0.000	1.710	0.000	0.000	0.000	0.000
TRINITY_DN89271_c5_g1	0.000	0.000	3.362	0.000	0.345	0.000	0.000	2.452	0.000	0.000
TRINITY_DN892720_c0_g1	0.000	0.000	0.000	0.000	0.000	0.000	0.000	0.000	0.000	0.000
TRINITY_DN892721_c0_g1	0.000	0.000	0.637	0.000	0.000	0.000	0.000	0.000	0.000	0.000
TRINITY_DN892723_c0_g1	0.000	0.000	0.000	0.000	0.000	0.000	0.000	0.000	0.000	0.000
TRINITY_DN892726_c0_g1	0.000	0.000	0.000	0.000	0.000	0.000	0.000	0.000	0.000	0.000
TRINITY_DN892729_c0_g1	0.000	0.000	0.000	0.000	0.000	0.000	0.000	0.000	0.000	0.000
TRINITY_DN89272_c0_g1	0.000	0.000	0.000	1.307	0.155	0.000	0.000	0.000	0.000	0.000
TRINITY_DN892730_c0_g1	0.000	0.000	0.000	0.000	0.000	0.000	0.000	0.000	0.000	0.000
TRINITY_DN892732_c0_g1	0.000	0.000	0.000	0.000	0.000	0.000	0.000	0.000	0.000	0.000
TRINITY_DN892733_c0_g1	0.000	0.000	0.000	0.000	0.000	0.000	0.000	0.000	0.000	0.000
TRINITY_DN892735_c0_g1	0.000	0.000	0.000	0.000	0.000	0.000	0.000	0.000	0.000	0.000
TRINITY_DN892736_c0_g1	0.000	0.000	0.000	0.257	0.000	0.000	0.000	0.000	0.052	0.000
TRINITY_DN892738_c0_g1	0.000	0.000	0.000	0.000	0.000	0.000	0.000	0.000	0.427	0.000
TRINITY_DN892739_c0_g1	0.000	0.000	0.000	0.000	0.000	0.000	0.000	0.000	0.000	0.000
TRINITY_DN89273_c1_g1	0.000	0.000	1.106	0.000	1.243	0.000	0.000	0.000	0.000	0.000
TRINITY_DN892743_c0_g1	0.000	0.000	0.000	0.000	0.000	1.190	0.000	0.000	0.380	0.000
TRINITY_DN892744_c0_g1	0.000	0.000	0.000	0.000	0.000	1.389	0.000	0.000	0.148	0.000
TRINITY_DN892747_c0_g1	0.000	0.000	0.000	0.660	0.691	0.000	6.485	0.000	0.405	0.000
TRINITY_DN892748_c0_g1	0.000	0.000	0.323	0.000	0.000	0.000	0.000	0.000	0.108	0.000
TRINITY_DN892749_c0_g1	0.000	0.000	0.000	0.000	0.000	0.000	0.000	0.000	0.000	0.000
TRINITY_DN89274_c0_g1	0.000	0.771	0.000	0.545	0.278	0.774	0.000	0.000	0.023	0.000
TRINITY_DN89274_c0_g2	0.000	0.000	0.000	0.000	0.000	0.000	0.000	0.000	0.000	0.000
TRINITY_DN89274_c1_g1	0.000	0.000	0.000	0.000	0.000	0.000	0.000	0.000	0.000	0.000
TRINITY_DN89274_c2_g1	0.000	0.000	0.000	2.035	0.000	0.000	0.000	0.000	0.248	0.000
TRINITY_DN89274_c6_g1	0.000	0.000	0.417	0.676	1.150	0.637	0.000	0.000	0.135	0.000
TRINITY_DN89274_c6_g2	0.000	0.000	0.000	0.000	0.000	0.000	0.000	0.000	0.000	0.000
TRINITY_DN89274_c7_g1	0.000	0.000	0.000	0.513	0.000	0.000	0.000	0.000	0.000	0.000
TRINITY_DN892752_c0_g1	0.000	0.000	0.000	0.000	0.000	0.000	0.000	0.000	0.206	0.000
TRINITY_DN892753_c0_g1	0.000	0.000	0.222	0.000	0.000	0.000	0.000	0.000	0.147	0.000
TRINITY_DN892755_c0_g1	0.000	0.000	0.000	0.592	0.000	0.000	0.000	0.000	0.179	0.000
TRINITY_DN892757_c0_g1	0.000	0.000	0.000	0.000	0.000	0.000	0.000	0.000	0.000	0.000
TRINITY_DN892758_c0_g1	0.000	0.000	0.324	0.000	0.359	0.000	0.000	0.000	0.299	1.787
TRINITY_DN892759_c0_g1	0.000	1.349	0.000	0.469	0.000	0.000	0.000	0.000	0.000	0.000
TRINITY_DN892761_c0_g1	0.000	0.000	0.210	0.000	0.507	0.000	0.000	0.000	0.426	0.000
TRINITY_DN892762_c0_g1	0.000	0.000	0.000	0.000	0.000	0.000	0.000	0.000	0.000	0.000
TRINITY_DN892763_c0_g1	0.000	0.000	0.000	0.000	0.000	0.000	0.000	0.000	0.000	0.000
TRINITY_DN892764_c0_g1	0.000	0.000	0.000	0.000	0.000	0.000	0.000	0.000	0.000	0.000
TRINITY_DN892766_c0_g1	0.000	0.000	0.000	0.298	0.203	0.000	0.000	0.000	0.000	1.017
TRINITY_DN892768_c0_g1	0.000	0.000	0.184	0.000	0.000	0.000	0.000	0.000	0.122	1.029
TRINITY_DN892769_c0_g1	0.000	0.869	0.850	0.000	0.000	0.000	0.000	0.000	0.186	0.000
TRINITY_DN89276_c0_g1	0.000	0.000	0.000	0.000	0.000	1.375	0.000	2.359	0.000	0.000
TRINITY_DN89276_c1_g2	0.000	0.000	0.000	0.000	0.000	0.000	0.000	0.000	0.000	0.000
TRINITY_DN89276_c2_g1	0.000	0.000	6.504	0.000	0.000	0.000	0.000	0.000	0.000	0.000
TRINITY_DN89276_c5_g1	0.000	0.000	1.264	0.000	0.000	1.957	0.000	0.000	0.000	0.000
TRINITY_DN892770_c0_g1	0.000	0.447	0.292	0.318	0.162	1.335	1.569	1.199	0.479	0.000
TRINITY_DN892771_c0_g1	0.000	0.000	0.844	0.000	0.000	0.858	0.606	0.000	0.476	0.000
TRINITY_DN892772_c0_g1	0.000	0.000	0.000	0.000	0.435	0.000	0.000	0.000	0.256	0.000
TRINITY_DN892773_c0_g1	0.000	0.000	0.000	2.953	0.000	0.000	0.000	0.000	0.360	0.000
TRINITY_DN892774_c0_g1	0.000	0.000	0.000	0.000	0.000	1.230	0.000	0.000	0.262	0.000
TRINITY_DN892775_c0_g1	0.000	0.000	0.000	0.000	0.000	0.000	0.000	0.000	0.297	0.000
TRINITY_DN892776_c0_g1	0.000	0.000	0.000	0.000	0.000	0.000	0.000	0.000	0.000	0.000
TRINITY_DN892777_c0_g1	0.000	0.000	0.000	0.000	0.000	1.053	0.000	0.000	0.444	0.000
TRINITY_DN89277_c0_g1	3.007	1.320	1.192	1.240	0.513	1.986	0.784	0.600	1.170	0.000
TRINITY_DN89277_c0_g2	0.000	0.000	0.000	0.000	0.000	0.000	0.000	0.000	0.000	0.000
TRINITY_DN89277_c3_g1	0.000	0.000	0.000	0.000	0.000	0.000	0.000	0.000	0.000	0.000
TRINITY_DN892780_c0_g1	0.000	0.000	0.477	0.257	0.000	0.000	0.000	0.000	0.000	0.000
TRINITY_DN892783_c0_g1	0.000	0.000	0.000	0.000	0.000	0.000	0.000	0.000	0.000	0.000
TRINITY_DN892785_c0_g1	0.000	0.000	0.000	0.000	0.443	0.000	0.000	0.000	0.000	0.000
TRINITY_DN892786_c0_g1	0.000	0.000	0.000	0.000	0.845	0.000	0.000	0.000	0.248	0.000
TRINITY_DN892787_c0_g1	0.000	0.000	0.000	0.189	0.193	0.000	0.000	0.000	0.000	0.000
TRINITY_DN892788_c0_g1	0.000	0.000	0.782	0.212	0.000	0.000	0.000	0.000	0.255	0.000
TRINITY_DN892789_c0_g1	0.000	0.000	0.000	0.000	0.000	0.000	0.000	0.000	0.000	0.000
TRINITY_DN89278_c0_g1	0.000	0.000	0.814	0.000	0.000	2.018	2.618	0.000	0.000	0.000
TRINITY_DN89278_c1_g1	0.000	0.000	0.000	0.000	0.000	0.000	0.000	0.000	0.000	0.000
TRINITY_DN892792_c0_g1	0.000	0.000	0.000	0.000	0.000	1.500	0.000	0.000	0.000	0.000
TRINITY_DN892793_c0_g1	0.000	0.000	0.000	2.189	0.000	0.000	0.000	0.000	0.447	0.000
TRINITY_DN892795_c0_g1	0.000	0.000	0.000	0.000	0.000	2.407	2.063	0.000	0.000	0.000
TRINITY_DN892796_c0_g1	0.000	0.000	0.000	0.000	0.000	0.000	0.000	0.000	0.000	0.000
TRINITY_DN892797_c0_g1	0.000	0.283	0.553	0.000	0.000	0.000	0.000	0.000	0.000	0.000
TRINITY_DN892798_c0_g1	0.000	0.000	7.582	0.000	0.000	0.000	0.000	0.000	0.000	0.000
TRINITY_DN892799_c0_g1	0.000	0.000	0.000	0.000	0.000	0.000	0.000	0.000	0.000	0.000
TRINITY_DN8927_c0_g1	0.000	3.419	1.079	0.837	2.581	1.866	2.797	2.134	5.978	0.000
TRINITY_DN8927_c0_g4	6.182	1.398	1.396	0.764	4.757	3.414	4.191	6.725	3.635	0.000
TRINITY_DN8927_c1_g1	7.262	2.484	7.683	2.209	6.441	7.071	5.457	4.645	3.953	1.129
TRINITY_DN8927_c9_g1	0.000	0.000	0.000	0.220	1.735	0.000	0.000	0.000	0.000	0.000
TRINITY_DN892801_c0_g1	0.000	0.000	0.000	0.000	0.000	0.000	0.000	0.000	0.717	0.000
TRINITY_DN892802_c0_g1	0.000	0.000	0.000	0.000	0.000	0.000	0.817	0.000	0.000	0.000
TRINITY_DN892803_c0_g1	0.000	0.000	0.000	0.220	0.000	0.000	0.000	0.422	0.000	0.000
TRINITY_DN892804_c0_g1	0.000	0.000	1.641	0.000	0.000	1.262	0.000	0.000	0.268	0.000
TRINITY_DN892807_c0_g1	0.000	0.000	0.000	0.000	0.000	0.000	0.000	0.000	0.000	0.000
TRINITY_DN892808_c0_g1	0.000	0.000	1.465	0.000	0.000	0.000	0.000	0.000	0.481	0.000
TRINITY_DN892809_c0_g1	0.000	0.000	0.000	0.988	0.000	0.000	0.000	0.000	0.199	3.372
TRINITY_DN892810_c0_g1	0.000	0.000	0.189	0.206	0.317	0.000	0.000	0.000	0.000	0.000
TRINITY_DN892811_c0_g1	0.000	0.000	0.000	0.000	0.000	0.000	0.000	0.000	0.167	0.000
TRINITY_DN892814_c0_g1	0.000	0.000	0.000	0.471	0.722	0.000	0.000	0.000	0.284	0.000
TRINITY_DN892815_c0_g1	0.000	0.000	0.000	0.507	0.000	1.465	0.000	0.000	0.310	0.000
TRINITY_DN892816_c0_g1	0.000	0.000	0.000	0.000	0.000	2.611	0.000	0.000	0.000	0.000
TRINITY_DN892818_c0_g1	0.000	0.000	0.000	1.652	0.000	0.000	0.000	0.000	0.000	0.000
TRINITY_DN89281_c0_g1	0.000	0.000	0.000	0.922	0.000	0.000	1.139	0.000	0.139	0.000
TRINITY_DN89281_c1_g1	0.000	0.000	0.000	0.000	0.000	0.000	0.000	0.000	0.000	0.000
TRINITY_DN892820_c0_g1	0.000	0.000	4.019	0.358	0.000	1.027	0.000	0.000	0.650	0.000
TRINITY_DN892821_c0_g1	0.000	0.000	0.000	0.000	0.000	0.000	0.000	0.000	0.330	0.000
TRINITY_DN892822_c0_g1	0.000	0.000	0.000	0.000	0.000	0.000	0.000	0.000	0.000	0.000
TRINITY_DN892825_c0_g1	0.000	0.000	1.162	0.000	0.000	0.000	0.000	0.000	0.000	0.000
TRINITY_DN892828_c0_g1	0.000	1.986	0.000	0.000	0.000	0.000	0.000	0.000	0.000	0.000
TRINITY_DN892829_c0_g1	0.000	0.000	0.191	0.000	0.000	0.000	0.000	0.000	0.000	0.000
TRINITY_DN89282_c0_g1	0.000	0.000	0.000	0.905	0.000	0.000	0.000	0.000	0.000	0.000
TRINITY_DN89282_c0_g2	0.000	0.000	3.049	0.000	0.000	0.000	0.000	0.000	0.000	0.000
TRINITY_DN89282_c1_g1	0.000	0.000	0.000	0.594	0.000	0.000	2.142	0.000	0.000	0.000
TRINITY_DN89282_c1_g2	0.000	4.748	0.000	1.655	0.000	0.000	0.000	3.217	0.000	0.000
TRINITY_DN89282_c3_g1	0.000	0.000	0.000	1.701	0.000	0.000	0.000	0.000	0.000	0.000
TRINITY_DN892830_c0_g1	0.000	0.000	2.150	0.000	0.000	3.322	0.000	0.000	0.000	0.000
TRINITY_DN892831_c0_g1	0.000	0.000	0.000	0.000	0.000	0.000	0.000	0.000	0.000	0.000
TRINITY_DN892833_c0_g1	0.000	0.000	0.000	0.000	0.000	0.000	0.000	0.000	0.000	0.000
TRINITY_DN892837_c0_g1	0.000	0.000	0.000	0.000	0.271	3.010	0.000	0.000	0.198	0.000
TRINITY_DN892839_c0_g1	0.000	1.812	2.384	0.639	0.984	0.000	0.000	0.000	1.158	0.000
TRINITY_DN892840_c0_g1	0.000	0.000	0.000	0.000	0.000	0.000	0.000	0.000	0.301	0.000
TRINITY_DN892841_c0_g1	7.342	0.000	0.311	0.169	0.689	0.000	0.000	0.000	0.102	0.000
TRINITY_DN892844_c0_g1	0.000	0.000	0.000	0.000	0.000	0.000	0.000	0.000	0.000	4.020
TRINITY_DN892845_c0_g1	0.000	0.000	0.000	0.000	0.000	0.000	0.000	0.000	0.062	0.000
TRINITY_DN892846_c0_g1	0.000	0.000	0.000	0.000	0.000	0.000	0.000	0.000	0.000	0.000
TRINITY_DN892848_c0_g1	0.000	0.000	0.000	0.000	0.894	0.000	0.000	0.000	0.000	0.000
TRINITY_DN892849_c0_g1	0.000	0.000	0.286	0.311	0.159	0.000	0.000	0.000	0.469	0.000
TRINITY_DN89284_c0_g1	0.000	0.000	0.000	0.000	0.158	0.000	0.000	0.000	0.094	0.000
TRINITY_DN892850_c0_g1	0.000	0.000	0.000	0.670	1.402	0.000	0.000	0.000	0.000	0.000
TRINITY_DN892851_c0_g1	0.000	0.000	0.000	0.000	0.000	0.000	0.000	0.000	0.197	0.000
TRINITY_DN892855_c0_g1	0.000	0.000	0.000	0.000	0.000	0.901	0.000	0.000	0.381	0.000
TRINITY_DN892856_c0_g1	0.000	0.000	0.394	0.072	0.148	1.596	0.000	0.000	0.220	0.000
TRINITY_DN892857_c0_g1	0.000	0.000	0.000	0.000	0.000	0.000	0.000	0.000	0.000	0.000
TRINITY_DN892859_c0_g1	0.000	0.000	0.000	0.000	0.000	0.000	0.000	0.000	0.000	0.000
TRINITY_DN89285_c0_g1	0.000	0.000	0.000	0.000	0.000	0.000	0.000	0.000	0.000	0.000
TRINITY_DN892860_c0_g1	0.000	0.000	0.000	0.000	0.000	0.000	0.000	0.000	0.171	0.000
TRINITY_DN892861_c0_g1	0.000	0.000	0.000	0.000	0.000	0.000	0.000	0.000	0.000	0.000
TRINITY_DN892864_c0_g1	0.000	0.000	0.000	0.000	1.391	0.000	0.000	0.000	0.000	0.000
TRINITY_DN892865_c0_g1	0.000	0.000	0.000	0.000	0.373	0.000	0.000	0.000	0.000	0.000
TRINITY_DN892868_c0_g1	0.000	0.000	0.000	0.000	0.000	0.000	0.000	0.000	0.000	0.000
TRINITY_DN892869_c0_g1	0.000	0.000	0.000	0.000	0.000	0.000	0.000	0.000	0.000	0.000
TRINITY_DN89286_c0_g1	0.000	0.000	0.000	0.000	0.000	0.000	0.000	0.000	0.000	0.000
TRINITY_DN89286_c0_g2	0.000	0.508	0.000	0.180	0.184	0.000	0.889	0.000	0.325	0.000
TRINITY_DN892870_c0_g1	0.000	0.000	0.000	0.000	0.000	0.000	0.000	0.000	0.000	0.000
TRINITY_DN892871_c0_g1	0.000	0.000	0.000	0.000	0.000	0.000	0.000	0.000	0.000	0.000
TRINITY_DN892873_c0_g1	0.000	0.000	0.000	0.000	0.234	0.000	0.000	0.858	0.276	0.000
TRINITY_DN892875_c0_g1	0.000	0.000	0.000	0.000	0.760	0.000	0.000	0.000	0.444	0.000
TRINITY_DN892876_c0_g1	0.000	0.000	2.269	0.000	0.000	0.000	0.000	0.000	0.134	0.000
TRINITY_DN892877_c0_g1	0.000	0.172	0.748	0.000	0.058	0.571	0.000	0.000	0.000	0.000
TRINITY_DN892879_c0_g1	0.000	0.000	0.000	0.000	0.000	0.000	0.000	0.000	0.000	0.000
TRINITY_DN89287_c0_g2	0.000	0.000	0.000	0.000	0.000	0.000	0.000	0.000	0.000	0.000
TRINITY_DN892881_c0_g1	0.000	0.000	0.000	0.000	3.713	0.000	0.000	0.000	0.000	0.000
TRINITY_DN892882_c0_g1	0.000	0.730	0.000	0.000	0.791	0.000	0.000	0.000	0.000	0.000
TRINITY_DN892884_c0_g1	0.000	0.000	0.000	0.000	0.000	0.000	1.337	0.000	0.000	0.000
TRINITY_DN892885_c0_g1	0.000	0.000	1.243	0.332	0.000	0.000	0.000	0.000	0.402	0.000
TRINITY_DN892886_c0_g1	0.000	0.000	1.121	0.000	0.617	0.000	0.000	0.000	0.000	0.000
TRINITY_DN892887_c0_g1	0.000	0.000	1.136	0.000	0.000	0.000	1.502	0.000	0.552	0.000
TRINITY_DN892888_c0_g1	0.000	0.000	0.000	0.000	0.000	0.000	0.000	0.000	0.000	0.000
TRINITY_DN892889_c0_g1	0.000	0.000	0.000	0.000	1.496	0.000	0.000	0.000	0.000	0.000
TRINITY_DN89288_c1_g1	0.000	1.547	2.014	0.880	1.464	0.919	2.718	0.421	1.338	0.000
TRINITY_DN892893_c0_g1	0.000	0.000	0.000	0.000	0.000	0.000	0.000	0.000	0.753	0.000
TRINITY_DN892894_c0_g1	0.000	0.000	0.000	0.995	0.000	0.000	0.000	0.000	0.000	0.000
TRINITY_DN892895_c0_g1	0.000	0.436	0.000	0.000	0.000	0.000	0.000	0.000	0.093	0.000
TRINITY_DN892897_c0_g1	0.000	0.000	0.911	0.000	1.015	0.000	0.000	1.859	0.297	0.000
TRINITY_DN892899_c0_g1	0.000	0.000	0.000	0.430	0.585	0.401	0.000	0.543	0.346	0.000
TRINITY_DN8928_c0_g2	0.000	0.993	0.649	0.176	0.000	0.000	0.000	0.000	0.000	0.000
TRINITY_DN8928_c0_g3	1.487	0.566	4.768	1.143	2.017	0.186	1.658	1.057	0.645	1.879
TRINITY_DN8928_c12_g1	0.000	0.000	0.000	0.000	0.000	0.000	1.439	0.000	0.000	0.000
TRINITY_DN8928_c13_g1	0.000	0.000	0.000	0.000	0.000	0.000	0.000	0.000	0.000	0.000
TRINITY_DN8928_c17_g1	0.000	0.000	0.000	0.000	0.000	0.000	0.000	0.000	1.218	5.608
TRINITY_DN8928_c18_g1	0.000	0.000	0.743	0.000	0.411	0.000	0.000	0.000	0.000	0.000
TRINITY_DN8928_c24_g1	0.000	0.000	1.589	0.000	0.000	0.000	0.000	0.000	0.241	0.000
TRINITY_DN8928_c2_g1	2.296	5.132	6.832	7.646	4.978	7.866	1.997	1.203	0.928	10.495
TRINITY_DN8928_c3_g1	0.000	0.000	0.000	0.000	0.000	0.000	0.000	0.000	0.000	0.000
TRINITY_DN8928_c6_g1	0.000	0.000	0.000	0.000	0.801	0.000	0.000	0.000	0.000	0.000
TRINITY_DN892900_c0_g1	0.000	0.000	0.000	0.000	0.000	0.000	0.000	0.000	0.000	0.000
TRINITY_DN892901_c0_g1	0.000	0.587	1.154	0.000	0.213	0.000	0.000	0.000	0.250	0.000
TRINITY_DN892905_c0_g1	0.000	0.000	0.000	0.000	2.417	0.000	0.000	0.000	0.706	0.000
TRINITY_DN892907_c0_g1	0.000	0.000	0.000	0.000	0.000	0.000	0.000	0.000	0.000	0.000
TRINITY_DN89290_c0_g1	0.000	0.000	0.306	0.499	1.108	0.934	0.000	0.000	0.000	1.688
TRINITY_DN89290_c0_g2	0.000	0.415	0.000	0.000	0.000	0.000	0.000	0.000	0.000	1.498
TRINITY_DN89290_c1_g1	0.000	0.000	0.000	0.000	0.109	0.000	0.000	0.000	0.000	0.000
TRINITY_DN892910_c0_g1	0.000	0.000	0.000	0.000	0.000	0.000	0.000	0.000	0.000	0.000
TRINITY_DN892911_c0_g1	0.000	0.000	0.000	0.328	0.000	0.000	0.000	0.000	0.000	0.000
TRINITY_DN892914_c0_g1	0.000	0.000	0.980	0.523	0.000	0.000	0.000	0.000	0.000	0.000
TRINITY_DN892917_c0_g1	0.000	0.000	0.576	0.617	0.000	0.000	0.000	0.000	0.560	6.309
TRINITY_DN892918_c0_g1	0.000	0.000	0.000	0.000	0.000	0.000	0.000	0.000	0.000	0.000
TRINITY_DN892919_c0_g1	0.000	0.000	0.000	0.000	0.000	0.000	0.000	0.000	0.000	0.000
TRINITY_DN89291_c0_g1	3.048	0.000	0.257	0.000	0.000	0.000	2.074	0.000	0.169	0.000
TRINITY_DN892921_c0_g1	0.000	0.000	0.000	0.000	0.449	0.000	0.000	0.000	0.000	0.000
TRINITY_DN892922_c0_g1	0.000	0.000	0.000	0.000	3.890	0.000	0.000	0.000	0.567	0.000
TRINITY_DN892924_c0_g1	0.000	0.000	0.000	0.000	0.000	0.000	0.000	0.000	0.000	0.000
TRINITY_DN892925_c0_g1	0.000	0.000	3.111	0.555	2.318	1.594	0.000	0.000	0.000	0.000
TRINITY_DN892927_c0_g1	0.000	0.000	2.718	0.362	0.000	0.000	0.000	0.000	0.659	0.000
TRINITY_DN892928_c0_g1	0.000	0.000	0.000	0.000	0.000	0.000	0.000	6.796	0.536	0.000
TRINITY_DN892929_c0_g1	0.000	0.000	0.000	0.000	0.000	0.000	0.000	0.000	0.000	0.000
TRINITY_DN89292_c0_g1	0.000	0.000	0.000	0.000	0.000	0.000	0.000	0.612	0.293	0.000
TRINITY_DN89292_c1_g1	0.000	0.000	0.000	0.895	0.000	2.588	0.000	0.000	0.000	0.000
TRINITY_DN89292_c2_g1	0.000	0.000	0.000	0.211	0.216	0.000	0.000	0.000	0.000	0.000
TRINITY_DN89292_c4_g1	0.000	0.000	0.000	0.000	0.000	0.000	0.000	0.000	0.360	0.000
TRINITY_DN892930_c0_g1	0.000	0.000	0.000	0.000	0.000	0.000	0.000	0.000	0.000	0.000
TRINITY_DN892932_c0_g1	0.000	0.000	0.000	0.000	0.000	0.000	0.000	0.000	0.000	0.000
TRINITY_DN892933_c0_g1	0.000	1.110	0.000	0.000	0.000	0.000	0.000	0.000	0.000	0.000
TRINITY_DN892935_c0_g1	0.000	0.000	0.000	0.000	0.000	0.000	0.000	0.000	0.274	0.000
TRINITY_DN892937_c0_g1	0.000	0.000	0.000	0.000	0.000	0.000	0.000	0.000	0.000	0.000
TRINITY_DN89293_c0_g1	0.000	0.000	0.000	0.000	0.000	0.000	0.000	0.000	0.000	0.000
TRINITY_DN892940_c0_g1	5.637	0.000	0.000	0.000	0.000	0.000	0.000	0.000	0.000	0.000
TRINITY_DN892942_c0_g1	0.000	0.000	0.000	0.000	0.000	0.000	0.000	0.000	0.000	0.000
TRINITY_DN892943_c0_g1	0.000	0.000	0.000	0.000	0.162	0.000	0.000	0.601	0.000	1.615
TRINITY_DN892944_c0_g1	0.000	0.000	0.000	0.375	0.778	0.000	0.000	0.000	0.227	3.844
TRINITY_DN892947_c0_g1	0.000	0.000	0.000	0.000	0.000	0.000	0.000	0.000	0.000	0.000
TRINITY_DN89294_c0_g1	0.000	0.000	0.000	0.000	0.000	0.000	0.000	0.000	0.000	0.000
TRINITY_DN892951_c0_g1	0.000	0.000	0.000	0.000	0.000	0.000	0.000	0.000	0.232	0.000
TRINITY_DN892952_c0_g1	0.000	0.000	0.000	0.000	0.000	0.000	0.000	0.000	0.000	0.000
TRINITY_DN892953_c0_g1	14.062	0.000	0.000	0.000	0.000	0.000	0.000	0.000	0.000	0.000
TRINITY_DN892954_c0_g1	0.000	0.000	0.000	0.000	0.793	0.000	0.000	0.000	0.924	0.000
TRINITY_DN892956_c0_g1	0.000	0.000	0.654	0.000	0.000	0.000	0.000	0.000	0.000	0.000
TRINITY_DN892959_c0_g1	0.000	0.000	0.000	0.000	0.000	0.000	0.000	0.000	0.000	0.000
TRINITY_DN89295_c0_g1	0.000	0.000	0.000	0.000	0.000	2.049	3.464	0.000	0.000	0.000
TRINITY_DN89295_c0_g2	0.000	0.000	0.000	0.000	0.000	0.000	0.000	0.000	0.000	0.000
TRINITY_DN89295_c1_g1	0.000	0.331	0.000	0.118	0.000	0.000	0.000	0.000	0.214	0.000
TRINITY_DN89295_c1_g2	0.000	0.000	1.314	0.000	0.000	0.000	0.000	0.000	0.433	0.000
TRINITY_DN89295_c3_g1	0.000	0.000	0.750	0.000	0.000	0.573	5.007	0.000	0.610	0.000
TRINITY_DN89295_c4_g1	0.000	0.000	1.405	0.000	1.587	0.000	0.000	0.000	0.000	0.000
TRINITY_DN892960_c0_g1	0.000	0.000	1.012	0.000	0.000	0.000	0.000	0.000	0.000	0.000
TRINITY_DN892961_c0_g1	0.000	0.000	0.154	0.000	0.087	0.000	0.000	0.326	0.000	0.000
TRINITY_DN892962_c0_g1	0.000	0.000	0.000	0.000	0.000	0.000	0.000	0.000	0.000	0.000
TRINITY_DN892964_c0_g1	0.000	1.098	0.000	0.000	0.625	0.000	0.000	0.848	0.000	0.000
TRINITY_DN892965_c0_g1	0.000	0.000	0.000	0.000	0.000	0.000	0.000	0.000	0.000	0.000
TRINITY_DN892966_c0_g1	0.000	0.000	0.000	0.000	0.000	0.000	0.000	0.000	0.000	0.000
TRINITY_DN892967_c0_g1	0.000	0.000	1.089	0.000	0.000	0.000	0.000	0.000	0.000	0.000
TRINITY_DN892971_c0_g1	0.000	0.000	0.000	0.000	0.000	0.000	0.000	0.000	0.000	0.000
TRINITY_DN892972_c0_g1	0.000	0.000	0.000	0.000	0.000	0.000	0.264	0.000	0.000	0.000
TRINITY_DN892973_c0_g1	0.000	0.000	0.000	0.637	0.000	0.000	0.000	0.000	0.000	0.000
TRINITY_DN892974_c0_g1	0.000	0.000	0.000	0.000	0.000	0.000	0.000	0.000	0.268	0.000
TRINITY_DN892978_c0_g1	0.000	0.000	0.000	0.000	0.000	0.979	0.860	0.000	0.105	3.534
TRINITY_DN892979_c0_g1	0.000	1.908	0.000	0.671	0.000	0.000	0.000	0.000	0.406	0.000
TRINITY_DN89297_c0_g1	0.000	1.170	5.005	0.840	0.566	0.000	0.000	0.000	0.921	0.000
TRINITY_DN892980_c0_g1	0.000	0.000	1.264	0.000	0.000	0.000	0.000	0.000	0.000	0.000
TRINITY_DN892981_c0_g1	0.000	0.000	2.303	0.309	0.000	0.000	0.000	0.000	0.000	0.000
TRINITY_DN892982_c0_g1	0.000	0.000	0.000	0.000	0.000	0.000	0.000	0.000	0.494	0.000
TRINITY_DN892984_c0_g1	0.000	0.000	0.000	2.714	0.000	0.000	0.000	0.000	0.557	0.000
TRINITY_DN892985_c0_g1	0.000	0.000	0.000	0.000	0.000	0.000	0.000	0.000	0.000	0.000
TRINITY_DN89298_c0_g2	0.000	0.000	0.000	0.000	0.000	0.000	0.000	0.000	0.000	0.000
TRINITY_DN89298_c0_g3	5.458	0.356	0.748	0.403	0.423	0.000	0.000	0.000	0.313	0.000
TRINITY_DN89298_c0_g4	0.000	0.000	0.000	0.000	0.000	0.000	0.000	0.000	0.000	0.000
TRINITY_DN892993_c0_g1	0.000	0.825	0.000	0.147	0.150	0.000	0.000	0.000	0.000	0.000
TRINITY_DN892994_c0_g1	0.000	0.000	0.000	0.000	0.000	0.000	0.000	0.000	0.000	0.000
TRINITY_DN892995_c0_g1	0.000	0.000	1.456	0.000	0.403	0.000	0.000	0.000	0.000	0.000
TRINITY_DN892996_c0_g1	0.000	0.299	0.000	0.000	0.000	0.000	0.000	0.000	0.000	0.000
TRINITY_DN892998_c0_g1	0.000	0.000	0.000	0.000	0.000	0.000	0.000	0.000	0.000	0.000
TRINITY_DN892999_c0_g1	0.000	0.000	0.000	0.000	0.222	0.000	0.000	0.000	0.263	0.000
TRINITY_DN89299_c0_g1	0.000	0.000	0.000	0.000	0.177	0.000	0.000	0.000	0.209	0.000
TRINITY_DN89299_c0_g2	0.000	0.000	0.000	0.000	0.757	0.000	0.000	0.000	0.280	0.000
TRINITY_DN89299_c0_g3	0.000	0.000	0.000	0.000	0.000	0.000	0.000	0.000	0.350	0.000
TRINITY_DN89299_c1_g1	0.000	0.000	0.000	0.637	0.000	1.765	0.000	0.000	1.559	0.000
TRINITY_DN89299_c2_g1	0.000	0.000	0.000	0.000	0.000	0.000	0.000	0.000	0.000	0.000
TRINITY_DN89299_c3_g1	0.000	0.000	0.799	0.525	0.116	0.243	0.432	0.337	0.053	0.000
TRINITY_DN89299_c6_g1	0.000	0.000	0.000	0.490	0.678	0.000	0.000	0.000	0.148	0.000
TRINITY_DN89299_c7_g1	0.000	0.000	0.000	0.000	0.375	0.000	0.000	1.369	0.440	0.000
TRINITY_DN8929_c0_g2	0.000	0.000	2.439	0.000	0.000	3.743	3.224	0.000	1.776	0.000
TRINITY_DN8929_c1_g2	0.000	0.000	3.394	3.207	3.042	1.945	3.393	0.000	1.654	0.000
TRINITY_DN8929_c1_g3	0.000	0.000	0.000	0.388	0.000	2.510	0.000	0.000	0.577	3.979
TRINITY_DN8929_c2_g2	0.000	0.000	0.000	0.000	0.000	0.000	0.000	0.000	0.000	0.000
TRINITY_DN892_c17_g1	0.000	0.000	0.000	0.000	1.115	0.000	2.636	0.000	0.000	0.000
TRINITY_DN892_c19_g1	0.000	0.000	0.000	0.000	0.000	2.186	0.000	0.000	0.000	0.000
TRINITY_DN892_c1_g1	0.000	0.000	0.059	0.000	0.000	0.091	0.000	0.000	0.016	0.000
TRINITY_DN892_c1_g2	3.293	6.217	5.112	4.054	6.591	6.134	4.828	5.275	5.274	3.806
TRINITY_DN892_c2_g1	0.979	0.736	0.714	0.967	0.611	0.541	0.865	1.292	1.471	0.686
TRINITY_DN892_c7_g1	0.000	0.000	0.000	0.000	0.000	0.000	0.000	0.000	0.000	0.000
TRINITY_DN892_c9_g1	0.000	0.000	0.000	0.000	0.000	0.000	0.000	0.000	0.000	0.000
TRINITY_DN893000_c0_g1	0.000	0.000	0.000	0.000	0.000	0.000	0.000	0.000	0.000	0.000
TRINITY_DN893002_c0_g1	0.000	0.000	0.000	0.000	0.000	0.000	0.000	1.601	0.000	4.329
TRINITY_DN893004_c0_g1	0.000	0.000	0.000	0.000	0.000	0.000	0.000	0.000	0.000	0.000
TRINITY_DN893005_c0_g1	0.000	0.000	0.000	0.000	0.000	0.281	0.000	0.000	0.184	0.000
TRINITY_DN893006_c0_g1	0.000	0.000	0.000	0.000	0.000	1.534	0.000	0.000	0.000	0.000
TRINITY_DN893007_c0_g1	0.000	0.000	0.000	0.000	0.000	0.000	0.000	0.000	0.000	0.000
TRINITY_DN893009_c0_g1	0.000	0.000	0.000	0.000	0.000	0.000	0.000	0.000	0.000	0.000
TRINITY_DN89300_c2_g1	0.000	0.000	0.000	0.000	0.000	0.000	0.000	0.000	0.000	0.000
TRINITY_DN893010_c0_g1	0.000	0.000	0.000	0.000	0.000	0.000	0.000	0.000	0.000	0.000
TRINITY_DN893011_c0_g1	0.000	0.000	0.000	0.000	0.000	0.000	0.000	0.000	0.000	0.000
TRINITY_DN893012_c0_g1	0.000	0.000	0.000	0.000	0.000	0.000	0.000	0.000	0.000	0.000
TRINITY_DN893017_c0_g1	0.000	0.000	0.000	0.105	0.000	0.000	0.000	0.000	0.000	0.000
TRINITY_DN893018_c0_g1	0.000	0.000	0.000	1.876	0.000	0.000	0.000	0.000	0.000	0.000
TRINITY_DN893019_c0_g1	0.000	0.000	2.036	0.000	0.000	0.000	0.000	0.000	0.000	0.000
TRINITY_DN89301_c0_g1	0.000	0.400	0.261	0.427	0.000	0.000	0.702	0.000	0.258	0.000
TRINITY_DN89301_c1_g1	0.000	0.000	0.000	0.000	0.000	0.000	0.000	0.000	0.000	0.000
TRINITY_DN89301_c2_g1	0.000	1.039	0.000	0.364	0.000	0.000	1.799	0.000	0.000	0.000
TRINITY_DN893020_c0_g1	0.000	0.000	0.000	0.834	0.000	0.000	2.063	0.000	0.000	0.000
TRINITY_DN893021_c0_g1	0.000	0.000	0.000	0.000	0.000	0.000	0.000	0.000	0.000	0.000
TRINITY_DN893022_c0_g1	0.000	0.000	0.000	0.000	0.000	0.000	0.000	0.000	0.065	0.000
TRINITY_DN893024_c0_g1	0.000	0.000	0.000	0.000	0.387	0.000	0.000	0.000	0.134	0.000
TRINITY_DN893025_c0_g1	0.000	0.000	0.000	0.000	0.000	0.000	0.000	0.000	0.173	0.000
TRINITY_DN893026_c0_g1	0.000	0.000	0.000	0.000	0.000	0.000	0.000	0.874	0.281	0.000
TRINITY_DN893027_c0_g1	0.000	0.000	0.000	0.000	0.459	0.000	0.000	0.000	0.000	0.000
TRINITY_DN893028_c0_g1	0.000	0.512	1.004	0.000	0.000	0.000	0.000	0.000	0.000	0.000
TRINITY_DN89302_c0_g1	0.000	0.759	0.000	0.000	0.000	0.377	0.000	0.000	0.245	0.000
TRINITY_DN893030_c0_g1	0.000	0.000	0.000	0.000	0.000	0.000	0.000	0.000	0.000	0.000
TRINITY_DN893031_c0_g1	0.000	0.000	0.000	0.000	0.984	0.000	0.950	0.000	0.000	0.000
TRINITY_DN893033_c0_g1	0.000	0.000	1.264	0.680	0.713	0.000	0.000	0.000	0.000	0.000
TRINITY_DN893034_c0_g1	0.000	0.000	0.739	0.394	0.410	0.000	0.000	0.000	0.000	0.000
TRINITY_DN893035_c0_g1	0.000	0.000	0.000	0.265	0.000	0.000	0.000	0.000	0.116	0.000
TRINITY_DN893036_c0_g1	0.000	0.000	0.335	0.000	1.315	0.000	2.716	1.058	0.948	0.000
TRINITY_DN893038_c0_g1	0.000	0.000	0.000	0.000	0.000	0.000	0.000	0.000	0.000	0.000
TRINITY_DN893039_c0_g1	0.000	0.000	0.000	0.000	0.000	0.771	0.000	0.000	0.000	0.000
TRINITY_DN893040_c0_g1	0.000	0.000	0.000	0.000	0.547	0.000	0.000	0.000	0.000	0.000
TRINITY_DN893041_c0_g1	0.000	0.000	0.912	0.000	0.000	0.000	0.000	0.000	0.000	0.000
TRINITY_DN893046_c0_g1	0.000	1.616	0.000	1.123	0.000	0.000	0.000	0.000	0.000	0.000
TRINITY_DN893049_c0_g1	0.000	0.000	0.000	0.000	0.205	0.279	0.000	0.385	0.000	0.000
TRINITY_DN89304_c1_g1	0.000	0.000	0.000	0.000	0.000	0.000	0.000	0.000	0.368	0.000
TRINITY_DN893051_c0_g1	0.000	0.000	0.000	0.000	0.000	0.000	0.000	0.000	0.000	0.000
TRINITY_DN893052_c0_g1	0.000	0.000	0.000	0.000	0.000	0.000	0.000	0.000	0.000	0.000
TRINITY_DN893054_c0_g1	0.000	0.000	0.000	0.741	0.000	0.000	0.000	0.000	0.000	0.000
TRINITY_DN893056_c0_g1	0.000	0.000	0.000	0.741	0.000	0.000	0.000	0.000	0.000	0.000
TRINITY_DN893058_c0_g1	0.000	0.000	0.000	0.000	0.000	0.000	0.000	0.000	0.924	0.000
TRINITY_DN89305_c0_g1	0.000	0.701	0.923	1.004	1.023	0.469	0.353	1.892	0.908	1.697
TRINITY_DN89305_c4_g1	0.000	0.000	1.439	0.000	0.000	0.000	0.000	0.000	0.473	0.000
TRINITY_DN893060_c0_g1	0.000	0.000	0.000	0.000	0.000	0.000	0.000	0.000	0.000	0.000
TRINITY_DN893062_c0_g1	0.000	0.000	0.000	0.000	0.576	0.000	0.000	0.000	0.337	0.000
TRINITY_DN893063_c0_g1	0.000	0.000	0.000	0.000	0.000	0.000	0.000	0.000	0.000	0.000
TRINITY_DN893064_c0_g1	0.000	0.000	2.119	0.000	0.000	0.000	0.000	0.000	0.000	0.000
TRINITY_DN893068_c0_g1	0.000	0.000	0.000	0.000	0.000	0.000	0.000	0.000	0.000	0.000
TRINITY_DN893069_c0_g1	0.000	8.093	2.638	6.560	3.916	5.411	13.898	14.346	8.315	0.000
TRINITY_DN89306_c0_g1	0.000	0.000	0.000	0.000	0.000	0.000	0.000	0.000	0.000	0.000
TRINITY_DN89306_c0_g2	0.000	0.000	0.000	0.000	0.000	0.000	0.000	0.000	0.000	0.000
TRINITY_DN893071_c0_g1	0.000	0.000	0.000	0.000	0.000	0.732	0.000	0.498	0.079	0.000
TRINITY_DN893073_c0_g1	0.000	0.000	0.000	0.000	0.000	0.000	0.000	0.000	0.000	0.000
TRINITY_DN893074_c0_g1	0.000	0.000	0.000	0.510	0.000	0.000	0.000	0.000	0.000	0.000
TRINITY_DN893075_c0_g1	0.000	0.000	0.000	0.000	0.000	0.000	0.000	0.000	0.000	0.000
TRINITY_DN893076_c0_g1	0.000	0.000	0.000	0.537	0.000	0.000	0.000	0.000	0.000	0.000
TRINITY_DN893077_c0_g1	0.000	0.000	0.000	0.423	0.216	0.000	0.000	0.000	0.000	0.000
TRINITY_DN893078_c0_g1	0.000	0.000	0.000	0.000	0.000	0.000	3.041	0.000	0.000	0.000
TRINITY_DN89307_c0_g1	0.000	4.552	1.478	0.000	0.000	0.000	0.000	0.000	0.485	0.000
TRINITY_DN89307_c1_g1	0.000	0.342	0.223	0.365	1.008	0.424	0.000	0.000	0.221	0.000
TRINITY_DN89307_c1_g3	0.000	0.000	0.000	1.986	0.122	0.000	0.000	7.005	0.828	0.000
TRINITY_DN893080_c0_g1	0.000	0.000	0.000	0.000	0.000	0.000	0.000	0.000	0.167	0.000
TRINITY_DN893081_c0_g1	0.000	0.000	0.000	0.714	0.000	0.000	0.000	0.000	0.000	0.000
TRINITY_DN893082_c0_g1	0.000	0.000	0.000	0.000	0.000	0.000	0.000	0.000	0.294	0.000
TRINITY_DN893084_c0_g1	0.000	0.000	0.000	0.000	0.000	0.000	0.000	0.000	0.000	0.000
TRINITY_DN893085_c0_g1	0.000	0.000	0.000	0.000	0.000	0.000	0.000	1.190	0.383	0.000
TRINITY_DN893086_c0_g1	0.000	0.000	0.000	0.000	0.000	0.000	0.000	0.000	0.365	6.391
TRINITY_DN893087_c0_g1	0.000	0.000	0.456	0.246	0.000	0.000	0.000	0.000	0.000	0.000
TRINITY_DN89308_c0_g1	0.000	0.000	0.000	0.000	0.827	1.146	0.000	0.000	0.000	0.000
TRINITY_DN89308_c3_g1	0.000	0.000	0.000	0.306	1.570	0.000	0.000	1.151	0.000	0.000
TRINITY_DN893090_c0_g1	0.000	0.000	0.000	0.449	0.000	0.000	0.000	0.000	0.000	0.000
TRINITY_DN893091_c0_g1	0.000	0.000	0.806	0.115	0.000	0.321	0.569	0.879	0.000	0.000
TRINITY_DN893092_c0_g1	0.000	0.000	0.000	0.000	0.000	0.000	0.000	0.000	1.456	0.000
TRINITY_DN893093_c0_g1	0.000	0.000	1.335	0.000	0.000	0.000	0.000	0.000	0.000	0.000
TRINITY_DN893097_c0_g1	0.000	0.000	0.638	0.000	0.704	0.000	0.000	0.000	0.207	0.000
TRINITY_DN89309_c0_g1	13.247	8.348	6.497	5.235	9.306	8.368	8.673	2.230	9.120	0.000
TRINITY_DN89309_c0_g2	0.000	0.000	0.000	0.000	1.964	0.000	0.000	0.000	1.107	7.961
TRINITY_DN8930_c1_g1	0.000	1.506	0.000	0.243	0.000	0.000	0.000	0.000	0.000	0.000
TRINITY_DN893100_c0_g1	0.000	0.000	0.000	0.000	0.000	0.000	0.000	0.000	0.000	0.000
TRINITY_DN893101_c0_g1	0.000	0.000	0.000	1.073	0.000	0.000	0.000	0.000	0.328	0.000
TRINITY_DN893106_c0_g1	0.000	0.000	1.106	0.000	0.000	0.000	0.000	0.000	0.726	0.000
TRINITY_DN893109_c0_g1	0.000	0.000	0.000	0.000	0.000	0.000	0.000	0.000	0.656	0.000
TRINITY_DN893112_c0_g1	0.000	0.000	0.000	0.000	0.000	0.000	0.000	0.000	0.000	0.000
TRINITY_DN893113_c0_g1	0.000	0.000	0.000	0.000	0.000	0.000	0.000	0.000	0.000	0.000
TRINITY_DN893114_c0_g1	0.000	0.000	0.000	0.000	0.000	0.000	0.000	0.000	0.000	0.000
TRINITY_DN893115_c0_g1	0.000	0.000	0.000	0.000	0.000	0.000	0.000	0.000	0.000	0.000
TRINITY_DN893117_c0_g1	0.000	0.000	0.000	0.000	0.000	0.000	0.000	0.000	0.000	7.406
TRINITY_DN89311_c0_g1	0.000	0.000	0.000	0.000	0.000	0.898	0.000	0.000	0.350	0.000
TRINITY_DN89311_c0_g2	0.000	0.000	0.000	0.000	0.000	0.336	0.000	0.000	0.125	0.000
TRINITY_DN89311_c3_g1	5.116	1.451	2.618	0.942	0.963	0.000	2.326	2.648	1.238	2.396
TRINITY_DN893120_c0_g1	0.000	0.192	0.749	0.662	0.705	0.190	0.689	0.540	0.940	0.707
TRINITY_DN893121_c0_g1	0.000	0.000	0.000	0.000	0.000	0.000	0.000	0.000	0.632	0.000
TRINITY_DN893122_c0_g1	0.000	0.000	0.000	0.000	0.000	0.000	0.000	0.000	0.000	0.000
TRINITY_DN893123_c0_g1	0.000	0.000	0.000	0.000	0.000	0.855	0.000	0.000	0.181	0.000
TRINITY_DN893125_c0_g1	0.000	0.425	0.831	0.151	0.000	0.000	0.000	0.000	0.000	0.000
TRINITY_DN893126_c0_g1	0.000	0.000	0.000	0.000	0.000	0.000	0.000	0.000	0.000	0.000
TRINITY_DN893127_c0_g1	0.000	0.000	0.000	0.000	0.000	0.000	0.000	0.000	0.000	0.000
TRINITY_DN893129_c0_g1	0.000	0.000	0.000	0.000	0.724	0.000	0.000	0.000	0.213	0.000
TRINITY_DN89312_c1_g1	0.000	0.000	0.000	0.000	0.000	0.000	0.000	0.000	0.000	0.000
TRINITY_DN89312_c2_g1	0.000	1.273	2.084	0.450	0.690	0.000	0.000	0.000	0.406	0.000
TRINITY_DN89312_c3_g1	0.000	0.000	0.000	0.000	0.000	0.000	0.000	0.000	0.000	0.000
TRINITY_DN89312_c4_g1	0.000	0.000	0.000	0.000	0.000	0.000	0.000	0.000	0.000	0.000
TRINITY_DN893131_c0_g1	0.000	0.000	0.000	0.000	0.000	0.000	0.000	1.170	0.000	0.000
TRINITY_DN893132_c0_g1	0.000	0.000	0.000	0.000	0.000	0.000	0.000	0.000	0.000	0.000
TRINITY_DN893133_c0_g1	0.000	2.600	0.000	0.462	0.628	0.000	0.000	0.000	0.186	0.000
TRINITY_DN893134_c0_g1	0.000	0.000	1.728	0.000	0.000	0.000	0.000	0.000	0.000	0.000
TRINITY_DN893135_c0_g1	0.000	0.000	0.000	0.000	0.000	0.000	2.344	0.000	0.000	0.000
TRINITY_DN893136_c0_g1	0.000	0.390	0.509	0.277	0.142	0.387	0.000	0.526	0.000	0.000
TRINITY_DN89313_c0_g1	0.000	0.000	1.811	1.295	0.666	1.854	0.000	0.000	2.346	3.314
TRINITY_DN89313_c0_g2	9.887	1.885	1.904	3.881	1.486	3.098	6.263	4.039	19.274	8.457
TRINITY_DN893141_c0_g1	0.000	0.000	0.000	0.000	0.000	0.000	0.000	0.000	0.359	0.000
TRINITY_DN893142_c0_g1	0.000	0.000	0.000	0.000	1.519	0.000	0.000	0.000	0.444	0.000
TRINITY_DN893143_c0_g1	0.000	0.000	0.000	0.000	0.825	0.000	1.327	0.000	0.000	0.000
TRINITY_DN893147_c0_g1	0.000	0.000	0.000	0.000	0.000	0.000	0.000	0.000	0.000	0.000
TRINITY_DN89314_c0_g1	0.000	0.000	0.389	0.000	0.000	0.000	0.000	0.000	0.000	0.000
TRINITY_DN89314_c1_g1	0.000	0.000	0.000	0.000	0.000	1.755	0.000	0.000	0.000	0.000
TRINITY_DN89314_c5_g1	0.000	0.000	0.000	2.971	0.622	0.000	0.000	0.000	0.000	0.000
TRINITY_DN893150_c0_g1	0.000	0.000	0.000	0.000	0.000	0.000	0.000	0.000	0.232	0.000
TRINITY_DN893151_c0_g1	0.000	0.000	0.000	0.000	0.000	0.000	0.000	0.000	0.469	0.000
TRINITY_DN893153_c0_g1	0.000	1.334	0.000	0.000	0.000	0.000	0.000	0.000	0.851	0.000
TRINITY_DN893154_c0_g1	0.000	0.000	0.000	0.000	0.000	0.000	0.000	0.000	0.000	0.000
TRINITY_DN893155_c0_g1	0.000	0.000	0.000	0.000	0.000	0.000	0.000	0.000	0.000	0.000
TRINITY_DN893156_c0_g1	0.000	0.000	0.000	0.000	0.000	0.000	0.000	0.000	0.000	0.000
TRINITY_DN893157_c0_g1	0.000	0.000	0.000	0.000	0.000	0.000	0.000	0.000	0.000	0.000
TRINITY_DN893159_c0_g1	0.000	0.000	7.952	0.000	0.747	0.000	0.000	0.000	0.000	0.000
TRINITY_DN89315_c0_g1	1.789	1.822	1.775	1.543	2.494	2.922	1.602	1.252	2.769	1.669
TRINITY_DN893160_c0_g1	0.000	0.000	0.000	0.650	0.000	0.000	0.000	0.000	0.000	0.000
TRINITY_DN893161_c0_g1	0.000	0.000	0.000	0.000	0.000	0.000	0.000	0.000	0.000	0.000
TRINITY_DN893162_c0_g1	0.000	0.000	0.000	0.000	0.000	0.000	0.000	0.000	0.000	0.000
TRINITY_DN893164_c0_g1	0.000	0.000	3.225	0.000	0.000	0.000	0.000	0.000	0.000	0.000
TRINITY_DN893165_c0_g1	0.000	0.000	0.000	0.000	0.000	0.000	0.000	0.000	0.000	0.000
TRINITY_DN893166_c0_g1	0.000	0.000	0.000	0.000	0.000	0.000	0.000	0.000	0.000	0.000
TRINITY_DN893169_c0_g1	0.000	0.000	0.000	0.000	0.000	0.000	0.000	0.000	0.000	0.000
TRINITY_DN89316_c0_g2	0.000	0.000	0.000	0.000	0.000	0.000	0.000	0.000	0.000	0.000
TRINITY_DN89316_c0_g3	0.000	0.000	0.000	0.000	1.425	0.000	0.000	0.000	0.000	0.000
TRINITY_DN89316_c1_g1	0.000	0.000	0.000	0.000	0.000	0.000	0.000	0.000	0.000	0.000
TRINITY_DN893170_c0_g1	0.000	0.000	0.000	0.000	0.000	0.000	0.000	0.000	0.000	0.000
TRINITY_DN893171_c0_g1	0.000	0.000	0.000	0.523	0.000	0.000	0.000	0.000	0.000	0.000
TRINITY_DN893173_c0_g1	0.000	0.000	0.000	0.481	0.654	0.000	0.792	0.000	0.097	0.000
TRINITY_DN893174_c0_g1	0.000	0.000	0.000	0.000	0.000	0.000	0.000	0.000	0.465	0.000
TRINITY_DN893177_c0_g1	0.000	0.000	0.000	0.000	0.000	0.000	0.000	0.000	0.000	0.000
TRINITY_DN893179_c0_g1	0.000	0.000	0.000	0.000	0.000	0.000	0.000	0.000	0.000	0.000
TRINITY_DN89317_c0_g1	0.000	0.000	0.000	0.000	0.000	0.000	0.000	0.000	0.000	0.000
TRINITY_DN893180_c0_g1	0.000	0.000	0.000	0.000	0.000	0.000	0.000	0.000	0.000	0.000
TRINITY_DN893181_c0_g1	0.000	0.000	0.000	0.000	0.000	0.000	0.000	0.000	0.000	0.000
TRINITY_DN893182_c0_g1	0.000	0.000	0.000	0.000	0.000	0.000	0.000	0.000	0.000	0.000
TRINITY_DN893183_c0_g1	0.000	0.000	0.000	0.000	0.000	0.000	0.000	0.000	0.346	7.279
TRINITY_DN893184_c0_g1	0.000	0.000	0.000	0.000	0.257	1.427	0.000	0.942	0.000	0.000
TRINITY_DN893185_c0_g1	0.000	0.000	0.000	0.000	0.478	0.000	0.000	0.000	0.560	0.000
TRINITY_DN893186_c0_g1	0.000	0.000	0.000	0.000	0.000	0.000	0.000	0.000	0.304	0.000
TRINITY_DN893189_c0_g1	0.000	0.000	0.000	0.000	0.000	0.000	0.000	0.000	0.000	0.000
TRINITY_DN893191_c0_g1	0.000	0.000	0.000	0.330	0.000	0.000	0.000	0.000	0.000	0.000
TRINITY_DN893192_c0_g1	0.000	0.000	0.000	0.000	0.000	0.000	0.000	0.000	0.000	0.000
TRINITY_DN893194_c0_g1	0.000	0.000	0.000	0.000	0.000	0.000	0.000	0.000	0.000	0.000
TRINITY_DN893196_c0_g1	0.000	0.000	0.000	0.000	0.000	0.000	0.000	0.000	0.000	0.000
TRINITY_DN893197_c0_g1	4.723	0.000	0.000	0.000	0.000	0.000	0.000	0.817	0.394	0.000
TRINITY_DN893198_c0_g1	0.000	0.000	0.000	0.000	0.000	0.000	0.000	0.000	0.000	0.000
TRINITY_DN893199_c0_g1	0.000	0.000	0.000	0.000	0.000	0.000	0.000	0.000	0.142	0.000
TRINITY_DN89319_c0_g1	0.000	0.000	0.000	0.000	0.490	0.000	0.000	0.000	0.000	0.000
TRINITY_DN8931_c0_g1	3.693	0.946	2.338	2.737	6.415	2.165	4.319	1.101	1.190	0.000
TRINITY_DN8931_c14_g1	0.000	0.000	0.000	0.000	0.000	0.000	0.000	0.000	0.000	0.000
TRINITY_DN8931_c1_g1	0.000	0.939	2.684	0.656	1.503	1.515	0.393	0.000	0.803	1.429
TRINITY_DN8931_c2_g1	3.273	2.968	1.583	2.885	3.209	1.228	1.534	2.602	1.632	2.100
TRINITY_DN8931_c2_g2	0.000	0.386	0.000	0.000	0.000	0.000	0.000	0.000	0.060	1.334
TRINITY_DN8931_c2_g3	5.602	6.190	7.622	7.307	6.881	6.279	6.587	9.058	6.016	3.178
TRINITY_DN8931_c3_g1	0.000	0.000	0.000	0.470	0.000	0.000	0.000	0.000	0.000	0.000
TRINITY_DN8931_c5_g2	0.000	0.000	0.000	2.194	0.632	0.000	3.685	5.637	1.155	0.000
TRINITY_DN8931_c6_g2	0.000	0.000	4.766	0.000	0.000	0.000	0.000	0.000	0.000	0.000
TRINITY_DN893201_c0_g1	0.000	0.000	0.584	0.000	0.964	0.000	0.000	0.000	0.189	0.000
TRINITY_DN893202_c0_g1	0.000	0.000	0.000	0.000	0.000	0.000	0.000	0.000	0.000	0.000
TRINITY_DN893204_c0_g1	0.000	0.000	0.000	0.000	0.405	0.000	0.000	0.000	0.000	0.000
TRINITY_DN893205_c0_g1	0.000	0.000	0.000	0.000	0.579	0.000	0.000	0.000	0.000	0.000
TRINITY_DN893207_c0_g1	0.000	0.000	0.000	0.000	0.000	0.000	0.000	0.000	0.000	0.000
TRINITY_DN893208_c0_g1	0.000	0.000	0.000	0.000	0.000	0.000	0.000	0.000	0.201	0.000
TRINITY_DN893209_c0_g1	0.000	0.000	0.000	0.000	3.677	0.000	0.000	0.000	0.000	0.000
TRINITY_DN89320_c0_g1	0.000	0.000	2.447	0.921	0.882	0.000	0.000	0.000	0.171	0.000
TRINITY_DN89320_c0_g2	0.000	0.000	0.000	0.532	0.542	0.000	0.000	0.000	0.213	0.000
TRINITY_DN89320_c0_g5	0.000	0.000	0.000	0.000	0.967	0.000	0.000	0.000	0.000	0.000
TRINITY_DN89320_c1_g1	0.000	1.843	0.877	0.424	0.335	1.625	0.000	1.848	0.082	1.891
TRINITY_DN89320_c1_g2	1.313	0.135	0.481	0.384	1.629	0.744	3.642	0.000	1.319	0.562
TRINITY_DN893210_c0_g1	3.337	0.000	0.564	0.307	0.000	0.000	0.000	0.000	0.093	0.000
TRINITY_DN893212_c0_g1	0.000	0.000	0.000	0.000	0.000	0.000	0.000	0.000	0.000	0.000
TRINITY_DN893213_c0_g1	0.000	0.000	0.000	0.000	0.000	0.000	0.000	0.000	0.000	0.000
TRINITY_DN893214_c0_g1	0.000	0.000	0.000	0.000	0.000	0.761	0.000	0.000	0.000	0.000
TRINITY_DN893216_c0_g1	0.000	0.000	0.000	3.095	0.000	0.000	0.000	0.000	0.946	0.000
TRINITY_DN893219_c0_g1	0.000	0.000	0.000	0.000	0.000	0.000	0.000	0.000	0.000	0.000
TRINITY_DN89321_c0_g1	0.000	0.222	0.253	0.711	0.148	0.000	1.560	0.000	0.000	0.000
TRINITY_DN89321_c2_g1	0.000	0.000	1.418	0.000	0.929	1.237	0.000	0.000	0.712	0.000
TRINITY_DN893220_c0_g1	0.000	0.000	0.000	0.000	0.000	0.000	0.000	0.000	0.000	0.000
TRINITY_DN893222_c0_g1	0.000	0.000	0.000	0.000	0.000	0.417	0.000	0.000	0.000	0.000
TRINITY_DN893224_c0_g1	0.000	0.000	2.036	0.000	0.000	0.000	0.000	0.000	0.332	0.000
TRINITY_DN893226_c0_g1	0.000	0.000	0.000	0.000	0.000	0.000	0.000	0.000	0.326	0.000
TRINITY_DN893227_c0_g1	4.362	0.000	0.000	0.300	0.000	0.000	0.000	0.000	0.000	0.000
TRINITY_DN893228_c0_g1	0.000	0.000	0.000	0.000	0.000	0.000	0.000	0.000	0.179	0.000
TRINITY_DN893229_c0_g1	0.000	0.000	0.000	0.000	0.000	0.000	0.000	0.000	0.000	0.000
TRINITY_DN89322_c0_g1	0.000	0.000	0.000	0.000	0.000	0.000	0.000	0.000	0.000	0.000
TRINITY_DN89322_c0_g2	0.000	0.000	0.000	0.000	0.000	0.000	0.000	0.000	0.000	0.000
TRINITY_DN89322_c0_g3	0.000	0.000	0.000	0.000	0.000	0.000	0.000	0.000	0.000	0.000
TRINITY_DN89322_c1_g1	0.000	0.000	0.000	0.000	0.000	0.000	0.000	0.000	0.000	0.000
TRINITY_DN89322_c1_g2	0.000	0.000	0.000	0.930	0.000	2.685	0.000	0.000	0.000	0.000
TRINITY_DN89322_c1_g3	0.000	0.000	0.000	0.641	2.537	0.000	0.000	0.000	0.410	0.000
TRINITY_DN89322_c3_g1	0.000	0.000	0.000	0.000	0.000	0.000	0.000	0.000	0.000	0.000
TRINITY_DN893230_c0_g1	0.000	0.000	0.000	0.000	0.000	0.000	0.000	0.000	0.000	0.000
TRINITY_DN893232_c0_g1	0.000	0.000	0.000	0.000	1.159	0.000	0.000	2.124	0.000	0.000
TRINITY_DN893233_c0_g1	0.000	0.000	0.000	0.000	0.000	0.000	0.000	0.000	0.000	0.000
TRINITY_DN893234_c0_g1	0.000	0.000	0.000	0.497	0.000	1.438	0.000	0.000	0.000	0.000
TRINITY_DN893235_c0_g1	0.000	0.000	0.000	0.000	0.000	0.000	0.000	0.000	0.000	0.000
TRINITY_DN893236_c0_g1	0.000	0.000	0.000	0.000	0.000	4.361	0.000	0.000	0.000	0.000
TRINITY_DN893237_c0_g1	0.000	0.000	0.000	0.000	0.000	0.000	0.000	0.000	0.000	0.000
TRINITY_DN89323_c0_g1	0.000	0.000	0.000	0.000	0.000	0.000	0.000	0.000	0.000	0.000
TRINITY_DN89323_c2_g1	0.000	0.000	0.350	0.000	0.494	0.000	0.000	0.714	0.228	1.927
TRINITY_DN893240_c0_g1	0.000	0.000	0.000	0.714	0.000	0.000	0.000	0.000	0.437	0.000
TRINITY_DN893241_c0_g1	0.000	0.000	0.000	0.000	0.000	0.000	0.000	0.000	0.000	0.000
TRINITY_DN893242_c0_g1	0.000	0.000	0.000	0.000	0.000	0.000	0.000	0.000	0.000	0.000
TRINITY_DN893243_c0_g1	0.000	0.000	0.000	0.000	0.000	0.000	0.000	0.000	0.000	0.000
TRINITY_DN893244_c0_g1	0.000	0.000	0.000	0.000	0.000	0.000	0.000	0.000	0.000	0.000
TRINITY_DN893245_c0_g1	0.000	5.837	0.000	0.675	0.000	0.000	0.000	0.000	0.000	0.000
TRINITY_DN893247_c0_g1	0.000	0.000	1.358	0.000	0.000	0.000	0.000	0.000	0.000	0.000
TRINITY_DN893250_c0_g1	0.000	0.000	0.000	0.000	0.000	0.000	0.000	0.000	0.739	0.000
TRINITY_DN893251_c0_g1	0.000	0.000	0.000	0.000	0.000	0.000	0.000	0.000	0.000	0.000
TRINITY_DN893252_c0_g1	0.000	0.000	0.000	0.000	0.000	0.000	0.000	0.000	1.145	0.000
TRINITY_DN893253_c0_g1	0.000	0.000	1.273	0.229	0.000	0.000	0.000	0.000	0.138	0.000
TRINITY_DN893254_c0_g1	0.000	0.000	0.000	0.000	0.000	0.000	0.000	0.000	0.346	0.000
TRINITY_DN893255_c0_g1	0.000	0.000	0.000	0.000	0.000	0.000	0.000	0.000	0.000	0.000
TRINITY_DN893256_c0_g1	0.000	0.000	0.000	0.000	0.000	0.000	0.000	0.000	0.525	0.000
TRINITY_DN893257_c0_g1	0.000	0.000	0.000	0.000	0.000	0.000	0.000	0.000	0.000	0.000
TRINITY_DN893258_c0_g1	0.000	0.000	0.000	0.000	0.000	0.000	0.000	0.000	0.000	0.000
TRINITY_DN893259_c0_g1	0.000	0.000	0.000	0.000	0.000	0.000	0.000	0.000	0.000	0.000
TRINITY_DN89325_c0_g1	0.000	0.634	0.000	0.224	0.000	0.000	0.000	0.000	0.270	2.282
TRINITY_DN89325_c3_g1	0.000	0.000	0.000	0.000	0.000	0.000	0.000	0.000	0.557	0.000
TRINITY_DN893261_c0_g1	0.000	0.000	0.001	0.000	0.251	0.000	0.002	0.000	0.278	0.000
TRINITY_DN893262_c0_g1	0.000	0.000	0.000	0.000	0.000	4.609	0.000	0.000	0.000	0.000
TRINITY_DN893264_c0_g1	0.000	0.000	0.000	0.000	0.000	0.000	0.000	0.000	0.000	0.000
TRINITY_DN893265_c0_g1	0.000	0.000	0.000	0.694	0.000	0.000	0.000	0.000	0.209	1.757
TRINITY_DN893266_c0_g1	0.000	0.000	0.000	0.000	0.000	0.000	0.000	0.000	0.000	0.000
TRINITY_DN893268_c0_g1	0.000	0.000	0.000	0.000	0.000	0.000	0.000	0.000	0.000	0.000
TRINITY_DN89326_c0_g1	0.000	0.000	0.933	0.407	0.564	0.292	0.000	0.000	0.159	0.000
TRINITY_DN89326_c1_g1	0.000	0.000	0.000	0.000	0.000	0.000	0.000	0.000	0.000	0.000
TRINITY_DN893270_c0_g1	0.000	0.000	0.000	0.749	0.000	1.077	0.000	0.000	0.227	0.000
TRINITY_DN893275_c0_g1	0.000	0.000	0.000	0.000	1.609	0.000	0.000	0.000	0.000	0.000
TRINITY_DN893276_c0_g1	0.000	0.000	0.000	0.000	0.000	0.000	0.000	0.000	0.000	0.000
TRINITY_DN893277_c0_g1	0.000	0.000	0.000	0.000	0.000	0.000	0.000	0.000	0.000	0.000
TRINITY_DN893278_c0_g1	0.000	0.000	0.000	0.000	0.000	0.000	0.000	0.000	0.000	0.000
TRINITY_DN893279_c0_g1	0.000	0.000	0.813	0.000	0.000	0.000	0.000	0.000	0.000	0.000
TRINITY_DN893280_c0_g1	0.000	0.000	0.000	0.000	0.427	0.000	0.000	0.000	0.501	0.000
TRINITY_DN893281_c0_g1	0.000	0.000	0.812	0.000	0.000	0.000	0.548	0.424	0.082	0.000
TRINITY_DN893282_c0_g1	0.000	0.000	0.000	2.208	0.000	0.000	0.000	0.000	0.000	0.000
TRINITY_DN893285_c0_g1	0.000	0.000	0.000	0.000	0.000	0.000	0.000	0.000	0.000	0.000
TRINITY_DN893286_c0_g1	0.000	0.000	0.000	0.302	1.240	0.000	1.491	0.000	0.000	0.000
TRINITY_DN893289_c0_g1	0.000	0.000	0.000	0.358	0.000	0.000	0.000	0.000	0.000	0.000
TRINITY_DN89328_c0_g1	0.000	0.000	0.000	0.000	0.000	0.000	0.000	0.000	0.546	0.000
TRINITY_DN893290_c0_g1	0.000	0.000	0.928	0.494	0.000	1.431	0.000	0.000	0.303	0.000
TRINITY_DN893292_c0_g1	0.000	0.000	0.294	0.000	0.000	0.000	0.000	0.000	0.097	0.000
TRINITY_DN893293_c0_g1	0.000	1.071	0.000	0.000	0.000	0.000	0.000	0.000	0.000	0.000
TRINITY_DN893294_c0_g1	0.000	0.000	0.000	0.000	0.000	0.000	0.000	0.000	0.000	0.000
TRINITY_DN893295_c0_g1	0.000	0.000	0.266	0.435	0.739	0.000	0.000	0.549	0.262	1.473
TRINITY_DN893297_c0_g1	0.000	0.000	0.000	0.000	1.402	0.000	0.000	0.000	0.000	0.000
TRINITY_DN893298_c0_g1	0.000	0.000	0.000	0.343	0.175	0.000	0.000	0.000	0.207	0.000
TRINITY_DN893299_c0_g1	0.000	0.000	0.000	0.000	0.000	0.000	0.000	0.000	0.246	0.000
TRINITY_DN89329_c0_g1	0.000	0.000	0.000	0.390	0.810	0.000	0.000	0.000	0.474	0.000
TRINITY_DN89329_c1_g1	0.000	0.000	0.000	0.000	0.000	0.000	0.000	0.000	0.780	0.000
TRINITY_DN8932_c0_g1	0.000	0.721	0.224	0.114	1.040	0.336	0.000	0.000	0.179	0.708
TRINITY_DN8932_c1_g1	0.000	0.000	0.000	0.474	0.000	1.366	0.000	0.000	1.160	0.000
TRINITY_DN8932_c2_g1	0.000	0.000	0.000	0.000	0.000	0.000	0.000	0.000	0.465	0.000
TRINITY_DN8932_c3_g1	0.000	0.000	0.450	0.000	0.743	0.687	0.000	0.908	0.730	0.000
TRINITY_DN8932_c4_g1	0.000	0.000	0.000	0.888	0.000	0.000	0.000	0.000	0.000	9.080
TRINITY_DN893304_c0_g1	0.000	0.000	0.547	0.000	0.000	0.000	0.000	0.000	0.000	0.000
TRINITY_DN893306_c0_g1	0.000	0.793	0.517	0.000	0.144	0.000	0.000	0.000	0.962	0.000
TRINITY_DN893307_c0_g1	0.000	0.000	1.062	1.708	0.000	0.000	0.000	0.000	0.000	0.000
TRINITY_DN893311_c0_g1	0.000	0.000	1.037	0.836	0.285	0.000	0.000	0.000	0.672	0.000
TRINITY_DN893312_c0_g1	0.000	0.000	0.000	0.708	0.000	0.000	0.000	0.000	0.433	0.000
TRINITY_DN893313_c0_g1	0.000	2.958	0.000	0.000	0.000	0.000	0.000	0.000	0.000	0.000
TRINITY_DN893314_c0_g1	0.000	0.000	0.000	0.000	0.000	1.283	0.000	0.000	0.272	0.000
TRINITY_DN893315_c0_g1	0.000	0.000	0.000	0.000	0.000	0.000	0.000	0.000	0.000	0.000
TRINITY_DN893316_c0_g1	0.000	0.000	0.000	0.304	0.623	0.000	0.000	0.000	0.183	0.000
TRINITY_DN893317_c0_g1	0.000	0.000	0.000	0.601	0.000	0.000	0.000	0.000	0.000	0.000
TRINITY_DN893318_c0_g1	0.000	0.553	0.359	0.263	0.472	0.000	0.000	0.000	0.200	0.000
TRINITY_DN893319_c0_g1	0.000	0.000	0.000	0.000	0.000	0.000	0.000	0.000	0.000	0.000
TRINITY_DN89331_c0_g1	0.000	0.000	0.000	0.000	0.000	0.000	0.000	0.000	0.000	0.000
TRINITY_DN89331_c0_g2	0.000	0.000	0.000	0.000	0.000	2.636	0.000	0.000	0.000	0.000
TRINITY_DN89331_c0_g3	0.000	0.000	0.000	0.000	0.000	0.000	0.000	0.000	0.000	0.000
TRINITY_DN89331_c4_g1	0.000	0.000	0.000	0.205	0.000	0.000	0.000	0.000	0.000	0.000
TRINITY_DN89331_c5_g1	0.000	0.000	0.000	0.000	0.000	0.000	0.000	0.000	0.000	0.000
TRINITY_DN893321_c0_g1	0.000	0.000	0.000	0.000	0.000	0.000	0.000	0.000	0.000	0.000
TRINITY_DN893322_c0_g1	0.000	0.000	0.000	0.000	1.218	0.000	0.000	0.000	0.000	0.000
TRINITY_DN893323_c0_g1	0.000	0.000	0.000	0.000	0.000	0.000	0.000	0.000	0.000	0.000
TRINITY_DN893324_c0_g1	0.000	0.000	0.000	0.272	0.000	0.000	0.000	0.000	0.000	0.000
TRINITY_DN893326_c0_g1	0.000	0.000	0.000	0.311	0.000	0.000	0.000	0.000	0.000	0.000
TRINITY_DN893327_c0_g1	0.000	1.553	0.000	0.000	0.000	1.553	0.000	2.070	0.000	0.000
TRINITY_DN893329_c0_g1	0.000	0.000	0.000	0.000	0.000	0.000	0.000	0.000	0.000	0.000
TRINITY_DN89332_c0_g1	0.000	1.525	0.835	0.462	1.433	0.000	0.000	0.000	0.000	4.578
TRINITY_DN893330_c0_g1	0.000	0.000	0.000	0.201	0.000	0.000	0.000	0.000	0.242	0.000
TRINITY_DN893331_c0_g1	0.000	0.000	0.000	0.000	0.000	1.062	0.000	0.000	0.224	0.000
TRINITY_DN893332_c0_g1	0.000	0.000	0.000	0.000	0.000	0.000	0.000	0.000	0.174	0.000
TRINITY_DN893336_c0_g1	0.000	0.000	0.000	0.000	0.000	0.000	0.000	0.000	0.000	0.000
TRINITY_DN893339_c0_g1	0.000	6.021	6.297	1.678	6.102	6.050	10.368	1.593	1.790	4.308
TRINITY_DN893340_c0_g1	0.000	0.000	3.059	0.821	0.000	0.000	0.000	0.000	0.000	0.000
TRINITY_DN893341_c0_g1	0.000	0.000	1.129	0.000	0.000	0.000	0.000	0.000	0.000	0.000
TRINITY_DN893342_c0_g1	0.000	0.000	0.000	0.000	0.000	0.000	0.000	0.000	0.000	0.000
TRINITY_DN893343_c0_g1	0.000	0.000	0.000	0.000	0.000	0.000	0.000	0.000	0.000	0.000
TRINITY_DN893345_c0_g1	0.000	0.000	0.000	0.000	0.000	0.000	0.000	0.000	0.000	0.000
TRINITY_DN893346_c0_g1	0.000	0.000	0.000	0.000	0.000	0.000	0.000	0.000	0.000	0.000
TRINITY_DN893347_c0_g1	0.000	0.000	0.000	0.000	0.000	0.000	0.000	0.000	0.000	0.000
TRINITY_DN893348_c0_g1	0.000	0.000	0.000	0.000	0.000	0.221	0.000	0.000	0.000	0.000
TRINITY_DN89334_c0_g1	0.000	0.000	0.000	0.000	0.000	0.000	0.000	0.000	0.000	0.000
TRINITY_DN893351_c0_g1	0.000	0.000	0.000	0.000	0.000	0.000	0.000	0.000	0.000	0.000
TRINITY_DN893353_c1_g1	0.000	7.301	0.000	0.000	0.000	0.000	8.344	0.000	0.000	8.670
TRINITY_DN893354_c0_g1	0.000	0.000	0.000	0.000	0.000	0.000	0.000	0.000	0.000	0.000
TRINITY_DN893355_c0_g1	0.000	0.000	0.000	0.641	0.000	0.000	0.000	0.000	0.000	0.000
TRINITY_DN893358_c0_g1	0.000	0.000	0.000	0.000	0.000	0.000	0.000	0.000	0.000	0.000
TRINITY_DN893359_c0_g1	0.000	0.000	0.000	0.000	0.000	0.000	0.000	0.000	0.000	0.000
TRINITY_DN893360_c0_g1	0.000	0.535	1.219	0.286	0.586	0.265	0.000	0.000	0.174	0.000
TRINITY_DN893361_c0_g1	0.000	0.634	0.000	0.324	0.000	0.000	3.325	0.000	0.000	0.000
TRINITY_DN893362_c0_g1	0.000	0.000	0.000	0.000	0.000	0.000	0.000	0.000	0.103	0.000
TRINITY_DN893363_c0_g1	0.000	0.000	4.423	0.000	0.000	0.000	0.000	0.000	0.000	0.000
TRINITY_DN893366_c0_g1	0.000	0.000	0.000	0.594	0.000	0.000	0.000	0.000	0.000	0.000
TRINITY_DN893367_c0_g1	0.000	0.000	0.754	0.277	0.000	0.000	0.000	0.000	0.298	0.000
TRINITY_DN893368_c0_g1	0.000	0.000	0.000	0.000	0.000	0.000	0.000	0.000	0.000	0.000
TRINITY_DN893369_c0_g1	0.000	0.000	0.000	0.390	0.000	0.000	0.000	0.000	0.237	0.000
TRINITY_DN89336_c0_g1	0.000	0.000	0.000	0.000	0.000	0.339	7.759	0.000	1.319	0.000
TRINITY_DN893370_c0_g1	0.000	0.000	0.000	0.000	0.000	0.000	0.000	0.000	0.000	0.000
TRINITY_DN893372_c0_g1	0.000	0.000	0.000	0.000	0.000	0.000	0.000	0.000	0.000	0.000
TRINITY_DN893373_c0_g1	0.000	0.000	0.000	0.000	0.000	0.000	1.937	0.000	0.000	0.000
TRINITY_DN893375_c0_g1	0.000	0.000	0.000	0.226	0.000	0.241	0.000	0.000	0.424	0.000
TRINITY_DN893376_c0_g1	0.000	0.000	0.000	0.000	0.398	0.000	0.000	0.000	0.382	0.000
TRINITY_DN893378_c0_g1	0.000	1.692	0.000	0.000	0.618	0.000	0.000	0.000	0.000	0.000
TRINITY_DN893382_c0_g1	0.000	0.000	0.000	0.000	0.582	0.000	0.000	0.000	0.343	0.000
TRINITY_DN893386_c0_g1	0.000	0.000	0.000	0.000	0.000	0.000	0.000	0.000	0.000	0.000
TRINITY_DN893387_c0_g1	0.000	0.000	0.889	0.719	0.980	0.680	1.184	0.000	0.433	0.000
TRINITY_DN893389_c0_g1	0.000	1.369	0.000	0.486	0.165	0.000	0.000	0.000	0.098	0.000
TRINITY_DN89338_c0_g1	0.000	0.000	0.000	0.000	1.352	0.000	0.000	0.000	0.000	0.000
TRINITY_DN89338_c0_g2	0.000	0.000	3.196	0.000	0.000	0.000	0.000	0.000	0.526	0.000
TRINITY_DN89338_c0_g3	0.000	0.000	1.617	0.000	0.179	0.000	0.000	0.000	0.683	0.000
TRINITY_DN89338_c0_g4	0.000	0.000	0.000	0.000	0.000	0.000	0.000	0.000	0.000	0.000
TRINITY_DN89338_c1_g1	0.000	0.000	0.000	0.000	0.000	0.000	0.000	0.000	0.000	0.000
TRINITY_DN89338_c2_g1	0.000	0.000	0.000	0.000	0.000	0.000	0.000	2.582	0.000	0.000
TRINITY_DN893390_c0_g1	0.000	0.000	0.000	0.000	0.000	0.000	0.000	0.000	0.299	0.000
TRINITY_DN893391_c0_g1	0.000	0.000	0.000	0.000	0.000	0.000	0.000	0.000	0.000	0.000
TRINITY_DN893393_c0_g1	0.000	0.000	0.000	0.000	0.000	0.000	0.000	0.000	0.000	0.000
TRINITY_DN893394_c0_g1	0.000	0.000	0.000	0.000	0.000	0.000	0.000	0.000	0.000	0.000
TRINITY_DN893396_c0_g1	0.000	0.000	0.000	0.198	0.000	0.000	0.980	0.000	0.198	0.000
TRINITY_DN893397_c0_g1	0.000	0.000	2.810	0.000	0.000	0.000	0.000	0.000	0.462	0.000
TRINITY_DN893399_c0_g1	0.000	0.000	0.000	0.502	0.000	0.469	0.000	0.000	0.101	0.000
TRINITY_DN89339_c0_g1	0.000	0.000	0.000	0.000	0.000	0.000	1.597	0.000	0.000	0.000
TRINITY_DN8933_c0_g1	0.000	0.000	3.527	0.539	0.000	1.685	2.558	1.072	0.493	0.000
TRINITY_DN8933_c4_g1	0.000	0.000	0.000	0.000	0.000	0.000	0.000	0.000	0.000	0.000
TRINITY_DN893402_c0_g1	0.000	3.318	0.000	0.000	0.000	0.000	0.000	0.000	0.000	5.980
TRINITY_DN893403_c0_g1	0.000	0.000	0.000	0.000	0.000	0.000	0.000	0.000	0.000	0.000
TRINITY_DN893404_c0_g1	0.000	0.000	0.000	0.630	0.000	0.000	0.000	0.000	0.000	0.000
TRINITY_DN893406_c0_g1	0.000	0.000	0.000	0.000	0.000	0.000	0.000	0.000	0.000	0.000
TRINITY_DN893408_c0_g1	0.000	0.000	0.000	0.000	0.000	0.000	0.000	0.000	0.000	0.000
TRINITY_DN893409_c0_g1	0.000	0.000	0.000	0.000	0.405	0.000	0.000	0.000	0.000	0.000
TRINITY_DN89340_c0_g1	19.957	0.000	4.912	3.846	1.424	0.078	2.828	5.375	0.075	8.670
TRINITY_DN89340_c1_g1	0.000	0.000	0.000	0.000	0.000	0.000	0.000	2.564	0.000	0.000
TRINITY_DN89340_c2_g1	0.000	0.000	0.000	0.519	0.000	0.000	0.000	0.000	0.000	0.000
TRINITY_DN89340_c3_g2	0.000	0.162	0.316	0.174	0.119	0.000	0.286	0.225	0.000	0.000
TRINITY_DN893411_c0_g1	0.000	0.000	0.000	0.000	0.000	0.000	0.000	0.000	0.000	0.000
TRINITY_DN893412_c0_g1	0.000	1.630	0.000	0.000	0.000	0.000	0.000	0.000	0.159	0.000
TRINITY_DN893413_c0_g1	0.000	0.000	0.000	0.000	0.000	0.000	0.000	0.000	0.000	0.000
TRINITY_DN893416_c0_g1	0.000	0.000	0.000	0.000	0.325	0.000	0.000	0.000	0.000	0.000
TRINITY_DN893417_c0_g1	0.000	0.000	0.000	0.000	0.000	0.000	0.000	0.000	0.000	0.000
TRINITY_DN893418_c0_g1	0.000	0.000	0.000	0.000	0.000	0.000	0.000	0.000	0.000	0.000
TRINITY_DN893419_c0_g1	0.000	0.000	0.000	0.314	0.913	0.000	0.000	0.000	0.000	0.000
TRINITY_DN89341_c0_g1	0.000	0.000	0.000	0.000	0.000	0.000	0.000	0.000	0.000	0.000
TRINITY_DN893420_c0_g1	0.000	0.000	0.000	0.000	0.000	0.000	0.000	0.000	0.000	0.000
TRINITY_DN893421_c0_g1	0.000	0.000	0.000	0.000	0.000	0.000	0.000	0.000	0.000	0.000
TRINITY_DN893422_c0_g1	0.000	0.000	0.000	0.000	0.000	0.000	0.000	0.000	0.244	0.000
TRINITY_DN893423_c0_g1	0.000	0.000	0.000	0.000	0.162	0.000	0.000	0.000	0.000	0.000
TRINITY_DN893424_c0_g1	0.000	0.000	0.000	0.000	0.000	0.000	0.000	0.000	0.000	0.000
TRINITY_DN893425_c0_g1	0.000	0.000	0.000	0.000	0.000	0.000	0.000	0.000	0.000	0.000
TRINITY_DN893426_c0_g1	0.000	0.000	0.000	1.032	0.000	0.000	0.000	0.000	0.311	0.000
TRINITY_DN893427_c0_g1	0.000	0.000	0.000	0.000	0.484	0.000	0.000	0.000	0.284	0.000
TRINITY_DN893429_c0_g1	0.000	0.000	0.000	0.000	0.000	0.000	0.000	0.000	0.229	0.000
TRINITY_DN89342_c0_g1	0.000	0.000	0.352	0.170	0.463	1.068	0.000	0.000	0.498	0.000
TRINITY_DN89342_c10_g1	0.000	1.908	0.000	0.000	0.000	1.927	1.653	0.000	0.609	0.000
TRINITY_DN89342_c12_g1	0.000	0.000	0.000	0.000	0.000	0.000	0.000	0.000	0.506	4.260
TRINITY_DN89342_c4_g1	0.000	0.000	0.000	0.311	0.159	0.436	0.000	0.000	0.375	0.000
TRINITY_DN89342_c7_g1	0.000	0.000	0.000	0.813	0.000	2.338	0.000	0.000	0.000	0.000
TRINITY_DN89342_c9_g1	0.000	0.000	0.000	0.000	0.000	0.000	0.000	0.000	0.000	0.000
TRINITY_DN893433_c0_g1	3.800	0.484	0.787	0.518	0.619	0.239	0.000	0.000	0.052	0.000
TRINITY_DN893434_c0_g1	0.000	0.000	0.000	0.000	0.000	0.000	0.000	0.000	0.000	0.000
TRINITY_DN893437_c0_g1	0.000	0.000	0.000	0.000	0.000	0.000	0.000	0.000	0.000	0.000
TRINITY_DN893438_c0_g1	0.000	0.000	0.000	0.000	0.000	0.000	0.000	0.000	0.000	0.000
TRINITY_DN893439_c0_g1	0.000	0.000	0.000	0.000	0.173	0.000	0.000	0.000	0.154	0.000
TRINITY_DN89343_c0_g2	1.644	0.000	0.000	0.149	0.382	0.412	0.000	0.000	0.045	0.000
TRINITY_DN89343_c0_g3	0.000	0.000	3.035	0.000	0.000	0.000	0.000	0.000	0.000	0.000
TRINITY_DN89343_c1_g1	0.000	0.149	0.228	0.332	0.459	0.000	0.000	0.000	0.163	0.000
TRINITY_DN89343_c2_g1	0.000	0.000	0.000	0.000	0.000	0.000	0.000	0.000	0.542	0.000
TRINITY_DN89343_c3_g1	0.000	0.000	0.000	0.241	0.000	0.000	0.000	0.000	0.000	0.000
TRINITY_DN893440_c0_g1	0.000	0.000	0.000	0.585	0.299	0.000	0.000	1.099	0.000	0.000
TRINITY_DN893441_c0_g1	0.000	0.000	2.218	0.000	0.000	0.000	0.000	0.000	0.480	0.000
TRINITY_DN893442_c0_g1	0.000	0.000	0.000	0.000	1.325	0.000	0.000	0.000	0.000	0.000
TRINITY_DN893443_c0_g1	0.000	1.914	1.236	1.330	7.651	0.000	3.267	5.128	2.448	0.000
TRINITY_DN893444_c0_g1	0.000	0.000	0.000	0.155	0.631	0.000	0.000	0.000	0.057	0.000
TRINITY_DN893448_c0_g1	6.912	0.000	0.585	0.000	0.649	0.000	0.000	1.202	0.096	0.000
TRINITY_DN89344_c0_g1	0.000	0.000	0.000	0.000	1.640	0.000	0.000	0.000	0.772	0.000
TRINITY_DN893450_c0_g1	0.000	0.000	0.000	0.000	0.360	0.000	0.000	0.000	0.000	0.000
TRINITY_DN893454_c0_g1	0.000	0.000	0.000	0.000	0.000	0.000	0.000	0.000	0.396	0.000
TRINITY_DN893455_c0_g1	0.000	0.000	0.000	0.000	0.000	0.558	0.000	0.385	0.122	0.000
TRINITY_DN893458_c0_g1	0.000	0.000	0.000	0.000	0.000	0.000	0.000	0.000	0.000	0.000
TRINITY_DN89345_c1_g1	0.000	2.374	0.000	0.000	0.872	0.000	4.061	0.000	0.000	0.000
TRINITY_DN893460_c0_g1	0.000	0.000	0.000	0.205	0.210	0.000	0.000	0.000	0.000	0.000
TRINITY_DN893461_c0_g1	0.000	0.000	1.259	0.000	2.428	0.000	0.000	0.000	0.000	0.000
TRINITY_DN893462_c0_g1	0.000	0.000	0.000	0.000	0.000	0.000	0.000	0.000	0.107	0.000
TRINITY_DN893463_c0_g1	0.000	0.000	0.000	0.000	0.000	0.000	0.000	0.000	0.000	0.000
TRINITY_DN893464_c0_g1	0.000	0.000	6.673	0.000	0.000	0.000	0.000	0.000	0.000	0.000
TRINITY_DN893465_c0_g1	0.000	0.000	0.555	0.000	0.000	0.000	0.000	0.000	0.000	0.000
TRINITY_DN893468_c0_g1	0.000	0.000	0.000	0.000	0.000	0.000	0.000	0.000	0.000	0.000
TRINITY_DN893469_c0_g1	0.000	0.000	0.000	1.439	0.000	0.000	0.000	0.000	0.441	0.000
TRINITY_DN89346_c0_g1	0.000	0.000	0.000	0.000	0.000	0.000	0.000	0.000	0.000	0.000
TRINITY_DN89346_c1_g1	0.000	0.000	0.840	0.000	0.000	0.000	0.000	0.000	0.000	0.000
TRINITY_DN89346_c2_g1	0.000	0.000	0.000	0.000	0.507	0.000	0.000	0.000	0.297	4.976
TRINITY_DN893470_c0_g1	0.000	0.000	0.000	0.000	0.000	0.000	0.000	0.000	0.417	0.000
TRINITY_DN893472_c0_g1	0.000	0.000	0.822	0.222	0.000	0.628	0.000	0.833	0.000	0.000
TRINITY_DN893475_c0_g1	0.000	0.000	0.000	0.000	0.591	0.322	0.000	0.000	0.070	0.000
TRINITY_DN893476_c0_g1	0.000	0.000	0.000	0.000	0.000	0.000	0.000	0.942	0.000	0.000
TRINITY_DN893477_c0_g1	0.000	0.000	0.000	0.000	0.000	0.000	0.000	0.000	0.269	0.000
TRINITY_DN893478_c0_g1	0.000	0.000	0.000	0.000	0.000	0.000	0.000	0.000	0.000	0.000
TRINITY_DN893479_c0_g1	0.000	0.000	0.000	0.000	1.994	0.000	0.000	0.000	0.551	0.000
TRINITY_DN893480_c0_g1	0.000	0.000	0.000	0.000	0.000	0.000	0.000	0.000	0.000	0.000
TRINITY_DN893482_c0_g1	0.000	0.000	0.418	0.171	0.174	0.480	0.000	0.644	0.364	1.734
TRINITY_DN893484_c0_g1	0.000	0.000	0.000	0.000	0.000	0.000	0.000	0.000	0.000	0.000
TRINITY_DN893485_c0_g1	0.000	0.000	0.000	0.000	0.000	0.000	0.000	0.000	0.118	0.000
TRINITY_DN893488_c0_g1	0.000	0.000	0.398	0.000	0.000	0.000	0.000	0.000	0.198	0.000
TRINITY_DN89348_c0_g1	0.000	0.000	0.000	0.175	0.178	0.000	0.000	0.000	0.000	0.000
TRINITY_DN89348_c0_g2	0.000	0.184	0.239	0.000	0.337	0.544	0.000	0.255	0.200	0.000
TRINITY_DN89348_c1_g1	0.000	0.000	0.000	0.000	0.000	0.000	0.000	0.000	0.000	0.000
TRINITY_DN89348_c1_g2	0.000	0.000	0.000	0.000	0.000	0.000	0.000	0.000	0.000	0.000
TRINITY_DN89348_c2_g1	0.000	0.678	4.001	0.719	0.490	1.359	0.000	0.000	0.144	0.000
TRINITY_DN893490_c0_g1	0.000	0.000	0.000	0.000	0.000	0.000	0.000	1.034	0.166	0.000
TRINITY_DN893492_c0_g1	0.000	0.000	0.987	0.000	0.000	0.000	0.000	0.000	0.320	0.000
TRINITY_DN893493_c0_g1	0.000	0.000	0.000	0.000	0.000	0.000	1.473	0.000	0.183	0.000
TRINITY_DN893494_c0_g1	0.000	0.000	0.000	0.000	0.000	0.000	0.000	0.000	0.000	0.000
TRINITY_DN893495_c0_g1	0.000	0.000	0.000	0.000	0.000	0.000	0.000	0.000	0.541	0.000
TRINITY_DN893496_c0_g1	0.000	0.000	0.000	0.000	0.000	0.000	0.000	0.000	0.000	0.000
TRINITY_DN893497_c0_g1	0.000	0.000	0.000	0.000	0.000	0.000	0.000	0.000	0.202	0.000
TRINITY_DN893499_c0_g1	0.000	0.000	0.000	0.000	0.000	0.000	0.000	0.000	0.000	0.000
TRINITY_DN89349_c0_g1	0.000	0.226	0.355	0.253	0.270	0.555	0.597	0.000	0.227	0.000
TRINITY_DN89349_c10_g1	0.000	2.209	0.000	0.000	0.000	0.000	0.000	0.000	0.000	0.000
TRINITY_DN89349_c1_g1	0.000	0.000	0.000	0.000	0.000	0.000	0.000	0.000	0.468	0.000
TRINITY_DN89349_c1_g3	0.000	0.000	0.000	1.319	0.000	0.000	0.000	0.000	1.161	0.000
TRINITY_DN89349_c2_g1	0.000	0.000	0.000	0.000	0.000	0.000	0.000	0.000	0.000	0.000
TRINITY_DN89349_c5_g1	0.000	0.000	0.000	0.000	0.373	0.000	0.000	0.000	0.000	0.000
TRINITY_DN89349_c9_g1	0.000	0.000	0.000	0.000	0.000	1.058	0.000	0.000	0.000	0.000
TRINITY_DN8934_c0_g1	0.000	2.784	0.000	0.000	1.342	0.000	0.000	0.000	1.076	3.343
TRINITY_DN893500_c0_g1	0.000	0.000	1.019	0.000	0.188	0.650	0.000	0.000	0.344	0.000
TRINITY_DN893502_c0_g1	0.000	0.000	0.000	0.000	0.000	0.000	0.000	0.000	0.000	0.000
TRINITY_DN893505_c0_g1	0.000	0.000	0.000	0.000	0.000	0.000	0.000	0.000	0.474	0.000
TRINITY_DN893506_c0_g1	0.000	1.046	0.000	0.371	0.757	0.000	0.914	0.000	0.223	0.000
TRINITY_DN893507_c0_g1	0.000	0.000	0.000	0.000	0.000	0.000	0.000	0.000	0.000	0.000
TRINITY_DN893508_c0_g1	0.000	1.341	0.000	0.000	0.000	1.347	0.000	0.000	0.000	0.000
TRINITY_DN89350_c0_g1	0.000	2.217	15.992	6.898	7.700	5.773	16.163	2.507	4.986	13.339
TRINITY_DN893511_c0_g1	0.000	0.000	0.453	0.000	0.000	0.000	0.000	0.000	0.000	0.000
TRINITY_DN893512_c0_g1	0.000	0.000	0.000	0.000	0.000	1.027	0.000	0.000	0.217	0.000
TRINITY_DN893513_c0_g1	0.000	0.000	0.000	0.000	0.000	0.000	0.000	0.000	0.946	0.000
TRINITY_DN893514_c0_g1	0.000	0.819	0.267	0.146	0.149	0.000	0.000	0.000	0.176	0.000
TRINITY_DN893516_c0_g1	0.000	0.619	0.000	0.000	1.790	0.619	0.000	0.822	0.527	0.000
TRINITY_DN893518_c0_g1	0.000	0.000	0.000	0.000	0.000	0.835	0.000	0.000	0.207	0.000
TRINITY_DN89351_c0_g1	1.131	0.714	0.185	0.662	1.068	1.544	0.317	1.785	0.789	0.000
TRINITY_DN89351_c1_g1	0.000	0.000	0.940	0.000	0.000	0.000	0.000	0.000	0.000	0.000
TRINITY_DN89351_c2_g2	0.000	0.000	0.000	0.000	0.000	0.000	0.000	0.000	0.000	0.000
TRINITY_DN89351_c2_g3	0.000	12.691	9.595	5.153	3.860	10.599	14.452	8.532	6.767	0.000
TRINITY_DN89351_c3_g1	0.000	0.000	1.099	0.590	0.000	0.000	1.455	0.000	0.000	0.000
TRINITY_DN89351_c4_g1	0.000	0.000	0.000	0.000	0.000	0.000	0.000	0.000	0.000	0.000
TRINITY_DN893520_c0_g1	0.000	0.000	0.000	0.000	0.000	0.000	0.000	0.000	0.000	0.000
TRINITY_DN893521_c0_g1	0.000	0.000	0.000	0.000	0.000	0.000	0.000	0.000	0.000	0.000
TRINITY_DN893522_c0_g1	0.000	0.000	0.000	0.000	0.000	0.000	0.000	0.000	0.000	0.000
TRINITY_DN893524_c0_g1	0.000	0.000	0.158	0.173	0.797	0.000	0.427	0.000	0.158	0.000
TRINITY_DN893525_c0_g1	0.000	0.000	0.000	0.000	0.000	0.000	0.000	0.000	0.175	0.000
TRINITY_DN893526_c0_g1	0.000	0.000	2.411	0.000	0.000	1.236	0.000	0.000	0.261	0.000
TRINITY_DN893528_c0_g1	0.000	0.000	0.000	0.000	0.000	0.000	0.000	0.000	0.244	0.000
TRINITY_DN893529_c0_g1	0.000	0.000	0.000	0.000	0.000	0.000	0.000	0.000	0.000	0.000
TRINITY_DN89352_c0_g1	0.000	0.000	1.400	0.000	0.242	0.672	0.000	0.000	0.226	4.821
TRINITY_DN893531_c0_g1	0.000	0.000	0.000	0.000	0.000	0.000	0.000	0.000	0.000	0.000
TRINITY_DN893532_c0_g1	0.000	0.000	0.000	0.000	0.000	0.000	0.000	0.000	0.290	0.000
TRINITY_DN893535_c0_g1	0.000	0.000	0.000	0.000	0.000	0.000	0.000	0.000	0.000	0.000
TRINITY_DN893537_c0_g1	0.000	0.000	0.000	0.000	0.000	0.000	0.000	0.000	0.000	0.000
TRINITY_DN893540_c0_g1	0.000	0.000	0.000	0.000	0.000	0.000	0.000	0.000	1.307	0.000
TRINITY_DN893541_c0_g1	0.000	0.000	0.894	0.000	0.000	2.727	0.000	0.000	0.098	0.000
TRINITY_DN893544_c0_g1	0.000	0.000	0.000	0.000	0.000	0.000	0.000	0.000	0.000	0.000
TRINITY_DN893546_c0_g1	0.000	0.000	0.000	0.000	0.000	0.000	0.000	0.000	0.000	0.000
TRINITY_DN89354_c1_g1	0.000	0.988	0.000	0.000	0.479	0.979	0.000	0.000	0.142	0.000
TRINITY_DN89354_c2_g1	0.000	0.000	0.000	0.000	0.000	0.000	0.000	0.000	0.000	0.000
TRINITY_DN89354_c2_g2	0.000	0.000	0.000	0.000	0.000	0.000	0.000	0.000	0.000	0.000
TRINITY_DN89354_c3_g1	0.000	0.000	0.000	0.000	0.000	0.000	0.000	0.000	0.000	0.000
TRINITY_DN89354_c4_g1	0.000	0.000	0.000	0.000	0.000	0.000	0.000	0.000	0.000	0.000
TRINITY_DN893550_c0_g1	0.000	0.000	0.304	0.496	0.169	0.000	0.000	0.000	0.000	0.000
TRINITY_DN893551_c0_g1	0.000	0.000	1.908	1.341	1.389	2.804	0.000	3.598	0.000	4.523
TRINITY_DN893552_c0_g1	0.000	0.763	0.249	0.949	0.138	1.515	1.339	0.515	1.146	0.000
TRINITY_DN893553_c0_g1	0.000	0.000	0.000	0.000	0.000	0.000	0.000	0.000	0.000	0.000
TRINITY_DN893554_c0_g1	0.000	0.000	0.000	0.000	0.000	0.000	0.000	0.000	0.523	0.000
TRINITY_DN893555_c0_g1	0.000	0.000	0.000	0.000	0.872	0.000	0.000	0.000	0.508	0.000
TRINITY_DN893558_c0_g1	0.000	0.000	0.000	0.000	0.000	0.000	0.000	0.000	0.000	0.000
TRINITY_DN89355_c0_g2	0.000	0.000	0.791	0.844	0.000	0.000	3.586	0.000	0.447	0.000
TRINITY_DN89355_c0_g3	0.000	0.000	0.000	0.000	0.894	2.444	0.000	0.000	1.565	0.000
TRINITY_DN89355_c0_g4	0.000	0.000	0.000	0.000	0.000	0.000	0.000	0.000	0.000	0.000
TRINITY_DN89355_c1_g1	0.000	0.248	0.000	0.265	0.181	0.000	0.000	0.000	0.107	0.000
TRINITY_DN893561_c0_g1	0.000	0.000	0.000	0.000	0.288	0.000	0.000	0.000	0.085	0.000
TRINITY_DN893563_c0_g1	0.000	0.000	0.000	0.000	0.000	0.000	0.000	0.000	0.000	0.000
TRINITY_DN893564_c0_g1	0.000	0.000	0.000	0.000	0.000	0.000	0.000	0.000	0.000	0.000
TRINITY_DN893565_c0_g1	0.000	0.000	0.000	0.788	0.000	0.000	0.000	0.000	0.961	0.000
TRINITY_DN893567_c0_g1	0.000	0.000	0.000	0.000	0.000	0.000	0.000	0.000	0.000	0.000
TRINITY_DN893568_c0_g1	0.000	0.000	0.000	0.000	0.000	0.000	0.787	0.000	0.100	1.615
TRINITY_DN89356_c0_g1	0.000	0.000	0.000	0.000	0.255	3.342	3.191	1.870	0.150	0.000
TRINITY_DN893571_c0_g1	0.000	0.000	0.000	0.000	0.000	0.968	0.000	0.000	0.000	0.000
TRINITY_DN893572_c0_g1	0.000	0.000	0.000	0.000	0.000	0.000	0.000	0.000	0.000	0.000
TRINITY_DN893573_c0_g1	0.000	0.000	0.000	0.754	0.000	0.000	0.000	0.000	0.000	0.000
TRINITY_DN893577_c0_g1	0.000	0.000	0.000	0.000	0.000	0.000	0.000	0.000	0.000	0.000
TRINITY_DN893580_c0_g1	0.000	0.000	0.000	0.428	0.000	0.000	0.000	0.000	0.129	0.000
TRINITY_DN893581_c0_g1	0.000	0.000	0.000	0.000	1.036	1.927	0.000	0.000	0.000	0.000
TRINITY_DN893582_c0_g1	0.000	0.000	0.000	0.000	0.000	0.000	0.000	0.000	0.000	0.000
TRINITY_DN893584_c0_g1	0.000	0.000	0.000	0.972	0.000	0.927	0.000	0.000	0.000	0.000
TRINITY_DN893588_c1_g1	0.000	0.000	0.000	0.000	1.304	0.000	0.000	0.000	0.382	0.000
TRINITY_DN89358_c1_g1	0.000	0.000	0.000	0.000	0.102	0.831	0.000	0.382	0.061	0.000
TRINITY_DN89358_c2_g1	0.000	0.882	0.191	0.681	0.539	0.289	0.518	0.817	0.897	1.086
TRINITY_DN89358_c3_g1	0.000	2.793	1.752	0.000	0.000	0.558	0.000	0.000	0.238	0.000
TRINITY_DN89358_c3_g2	0.000	0.000	0.000	0.073	1.789	0.202	0.000	0.000	0.833	0.753
TRINITY_DN89358_c3_g3	0.000	0.000	0.346	0.000	0.325	0.000	0.000	0.000	0.000	0.000
TRINITY_DN89358_c5_g1	0.000	0.000	1.195	0.162	0.993	0.000	0.000	0.613	0.000	0.000
TRINITY_DN893591_c0_g1	2.390	0.000	0.000	0.218	0.112	0.000	0.000	0.000	0.132	0.000
TRINITY_DN893593_c0_g1	0.000	0.000	0.000	0.000	0.000	0.000	1.535	0.000	0.188	0.000
TRINITY_DN893594_c0_g1	0.000	0.000	0.000	0.000	0.000	0.000	0.000	0.000	0.000	0.000
TRINITY_DN893596_c0_g1	0.000	0.000	0.000	0.000	0.000	0.000	0.000	0.000	0.339	0.000
TRINITY_DN893597_c0_g1	0.000	0.000	0.000	0.476	1.234	0.000	0.000	0.000	0.185	1.088
TRINITY_DN893598_c0_g1	0.000	0.000	0.000	0.736	0.000	0.000	0.000	0.000	0.000	0.000
TRINITY_DN893599_c0_g1	0.000	0.000	0.000	0.921	0.000	0.000	0.000	0.000	0.000	0.000
TRINITY_DN89359_c0_g1	0.000	0.000	0.000	0.218	0.000	0.000	0.000	0.000	0.086	0.000
TRINITY_DN89359_c1_g2	0.000	0.000	0.000	0.000	0.000	1.004	0.000	0.000	0.000	0.000
TRINITY_DN8935_c0_g1	16.631	23.546	23.413	19.502	23.256	22.074	26.657	29.896	30.533	23.656
TRINITY_DN8935_c0_g2	0.000	0.000	0.441	0.000	0.470	0.893	0.398	0.000	0.245	0.000
TRINITY_DN8935_c1_g1	0.000	0.000	0.000	1.432	0.000	0.000	0.000	0.000	0.000	0.000
TRINITY_DN8935_c2_g1	0.000	0.000	0.000	0.000	0.000	0.000	0.000	0.000	0.363	0.000
TRINITY_DN8935_c3_g1	0.000	0.000	0.000	0.000	0.000	0.000	0.000	0.000	0.000	0.000
TRINITY_DN893607_c0_g1	0.000	0.000	0.000	0.000	0.000	0.000	0.000	0.000	0.157	0.000
TRINITY_DN89360_c0_g1	0.000	3.095	0.584	0.820	1.285	0.000	0.000	1.026	0.189	0.000
TRINITY_DN89360_c0_g2	0.000	0.000	0.000	0.000	0.000	0.000	0.000	0.000	0.000	0.000
TRINITY_DN89360_c1_g1	0.000	0.000	0.000	0.000	0.000	0.000	5.345	0.000	0.660	0.000
TRINITY_DN89360_c2_g1	0.000	0.000	0.000	0.000	0.000	0.000	0.000	0.000	0.000	0.000
TRINITY_DN89360_c2_g2	0.000	0.000	0.000	0.335	0.000	0.000	0.000	0.000	0.000	0.000
TRINITY_DN89360_c2_g3	0.000	0.000	0.000	0.000	0.000	0.000	3.856	0.000	0.000	0.000
TRINITY_DN89360_c2_g4	0.000	0.000	0.000	0.000	0.000	0.000	0.000	0.000	0.000	7.543
TRINITY_DN893610_c0_g1	0.000	0.000	0.000	0.000	0.257	0.000	0.000	0.000	0.000	0.000
TRINITY_DN893611_c0_g1	0.000	0.000	0.000	0.000	0.000	0.000	0.000	0.000	0.000	0.000
TRINITY_DN893612_c0_g1	0.000	0.000	2.023	0.000	1.693	0.000	0.000	0.000	0.000	0.000
TRINITY_DN893613_c0_g1	0.000	0.000	0.000	0.000	0.000	0.000	0.000	0.000	0.000	0.000
TRINITY_DN893614_c0_g1	0.000	0.000	0.376	0.813	0.624	0.000	1.004	0.000	0.735	0.000
TRINITY_DN893615_c0_g1	0.000	0.000	0.000	0.000	0.000	0.000	0.000	0.000	0.000	0.000
TRINITY_DN893618_c0_g1	0.000	0.000	0.000	0.000	0.000	0.000	0.000	1.417	0.000	0.000
TRINITY_DN89361_c0_g1	0.000	0.000	0.000	0.000	0.000	0.000	0.000	0.000	0.000	0.000
TRINITY_DN89361_c0_g2	0.000	0.000	0.000	0.127	0.130	0.355	0.000	0.484	0.077	0.000
TRINITY_DN893620_c0_g1	0.000	0.000	0.000	0.000	0.000	0.000	0.000	0.000	0.000	0.000
TRINITY_DN893624_c0_g1	0.000	0.000	0.000	0.000	0.000	0.000	0.000	0.000	0.000	0.000
TRINITY_DN893625_c0_g1	0.000	0.000	0.000	0.000	0.000	0.000	0.000	0.000	0.000	0.000
TRINITY_DN893628_c0_g1	0.000	3.129	0.000	0.000	0.000	0.000	0.000	0.000	0.000	0.000
TRINITY_DN893629_c0_g1	0.000	0.000	0.000	0.000	0.000	0.000	0.000	0.000	0.512	0.000
TRINITY_DN89362_c0_g1	0.000	0.000	0.000	0.000	0.000	0.000	0.000	0.000	0.000	0.000
TRINITY_DN89362_c1_g1	0.000	0.000	0.000	0.000	0.000	0.000	0.000	0.000	0.000	0.000
TRINITY_DN89362_c2_g1	0.000	0.000	0.000	0.000	0.000	1.088	0.000	0.000	0.000	0.000
TRINITY_DN893632_c0_g1	0.000	0.000	0.000	0.000	0.000	0.000	0.000	0.000	0.000	0.000
TRINITY_DN893634_c0_g1	0.000	0.000	0.000	0.000	0.000	0.000	0.000	0.000	0.000	0.000
TRINITY_DN893635_c0_g1	0.000	0.000	0.000	0.000	0.000	0.000	0.000	0.000	0.451	0.000
TRINITY_DN893636_c0_g1	0.000	0.000	0.000	0.000	0.000	0.000	0.000	0.000	0.000	0.000
TRINITY_DN893637_c0_g1	0.000	0.000	0.300	0.163	0.166	0.000	1.614	0.000	0.197	0.000
TRINITY_DN893638_c0_g1	0.000	0.000	0.000	0.000	0.000	0.000	0.000	0.000	0.000	0.000
TRINITY_DN893639_c0_g1	0.000	0.000	0.000	0.000	0.000	0.000	0.000	0.000	0.874	0.000
TRINITY_DN89363_c0_g1	0.000	0.000	0.679	0.428	0.291	2.649	0.000	0.000	0.283	0.000
TRINITY_DN89363_c0_g2	0.000	0.000	0.000	0.000	0.000	0.000	0.000	0.000	0.000	0.000
TRINITY_DN89363_c2_g1	0.000	0.000	5.342	0.000	0.753	0.000	0.000	0.000	0.000	0.000
TRINITY_DN893640_c0_g1	0.000	0.000	0.000	0.000	0.000	1.650	0.000	0.000	0.000	0.000
TRINITY_DN893641_c0_g1	0.000	0.000	0.000	0.000	0.742	0.000	0.000	0.000	1.306	3.684
TRINITY_DN893642_c0_g1	0.000	0.000	0.000	0.000	0.000	0.000	0.000	0.000	0.000	8.916
TRINITY_DN893643_c0_g1	0.000	0.000	0.000	0.000	0.078	0.209	0.000	0.292	0.000	0.000
TRINITY_DN893644_c0_g1	0.000	0.000	0.000	0.000	0.000	0.000	0.000	0.000	0.000	0.000
TRINITY_DN893645_c0_g1	0.000	0.000	0.000	0.000	0.000	0.000	0.000	0.000	0.000	0.000
TRINITY_DN893646_c0_g1	0.000	0.000	0.000	0.653	0.520	1.872	1.612	0.000	0.000	0.000
TRINITY_DN893647_c0_g1	11.157	0.000	0.000	0.000	0.000	1.431	0.000	0.000	0.000	0.000
TRINITY_DN893648_c0_g1	0.000	0.000	0.000	0.000	0.000	0.000	0.000	0.000	0.000	8.094
TRINITY_DN893649_c0_g1	0.000	0.000	0.000	0.000	0.000	0.000	0.000	0.000	0.000	0.000
TRINITY_DN893650_c0_g1	0.000	0.000	0.000	0.000	0.000	0.000	0.000	0.000	0.160	2.714
TRINITY_DN893651_c0_g1	0.000	0.000	0.000	0.000	0.000	0.000	0.000	0.000	0.000	0.000
TRINITY_DN893652_c0_g1	0.000	0.000	0.000	0.438	1.825	0.000	0.000	0.000	0.000	0.000
TRINITY_DN893653_c0_g1	0.000	0.000	0.000	0.000	0.000	0.000	0.000	1.628	0.261	0.000
TRINITY_DN893655_c0_g1	0.000	0.000	0.000	0.000	0.000	0.000	0.000	0.000	0.000	0.000
TRINITY_DN893656_c0_g1	0.000	0.000	0.000	0.000	0.000	0.000	0.000	0.000	0.000	0.000
TRINITY_DN893657_c0_g1	0.000	0.000	0.000	0.000	2.216	0.000	0.000	0.000	0.000	0.000
TRINITY_DN89365_c0_g1	0.000	0.000	0.000	0.000	0.806	0.000	0.000	0.000	0.000	0.000
TRINITY_DN893661_c0_g1	0.000	0.000	0.000	0.602	0.000	0.000	0.000	0.000	0.000	0.000
TRINITY_DN893663_c0_g1	0.000	0.000	0.000	0.000	0.000	0.000	0.000	0.000	0.000	0.000
TRINITY_DN893664_c0_g1	0.000	0.000	0.000	0.194	0.595	0.000	0.000	0.000	0.117	0.000
TRINITY_DN893665_c0_g1	0.000	0.000	0.000	0.000	0.000	0.000	0.000	0.000	0.128	0.000
TRINITY_DN893666_c0_g1	0.000	0.000	1.163	0.212	0.651	0.000	0.523	0.406	0.064	0.000
TRINITY_DN893667_c0_g1	0.000	0.000	0.000	0.000	0.000	0.000	0.000	0.000	0.400	0.000
TRINITY_DN893669_c0_g1	0.000	0.000	1.106	0.000	0.000	0.000	0.000	0.000	0.000	6.074
TRINITY_DN89366_c0_g1	0.000	0.000	0.785	0.000	0.000	0.000	0.000	0.000	0.000	0.000
TRINITY_DN89366_c0_g3	0.000	0.000	0.000	0.000	0.000	0.000	0.000	0.000	0.236	0.000
TRINITY_DN89366_c0_g5	0.000	0.000	0.000	0.000	1.541	0.000	0.000	0.000	0.301	0.000
TRINITY_DN893670_c0_g1	0.000	0.000	0.000	0.000	0.000	0.000	0.000	0.000	0.000	0.000
TRINITY_DN893671_c0_g1	0.000	0.000	0.000	0.000	0.327	0.450	0.000	0.000	0.194	0.000
TRINITY_DN893673_c0_g1	0.000	0.000	0.000	0.000	0.000	0.000	0.000	0.000	0.000	0.000
TRINITY_DN893675_c0_g1	0.000	0.000	0.000	0.000	0.000	0.000	0.000	0.000	0.000	0.000
TRINITY_DN893676_c0_g1	0.000	0.000	0.000	0.000	0.000	0.000	0.000	0.000	0.000	0.000
TRINITY_DN893679_c0_g1	0.000	0.000	0.000	0.000	0.000	0.000	0.000	0.000	0.000	0.000
TRINITY_DN893680_c0_g1	0.000	0.000	0.000	0.000	0.000	0.000	0.000	0.000	0.000	0.000
TRINITY_DN893681_c0_g1	0.000	0.000	0.000	0.000	0.000	0.000	0.000	0.000	0.763	0.000
TRINITY_DN893682_c0_g1	0.000	0.000	0.000	0.398	0.000	0.000	1.968	1.509	0.000	0.000
TRINITY_DN893683_c0_g1	0.000	0.000	0.000	0.213	0.000	0.000	0.000	0.000	0.512	0.000
TRINITY_DN893684_c0_g1	0.000	0.000	0.000	0.174	0.000	0.000	0.000	0.000	0.105	0.000
TRINITY_DN893685_c0_g1	0.000	0.000	0.000	0.000	0.000	0.000	0.000	0.000	0.000	0.000
TRINITY_DN893686_c0_g1	0.000	0.000	1.717	0.000	0.000	0.000	0.000	0.000	0.000	0.000
TRINITY_DN893687_c0_g1	0.000	0.000	1.294	0.000	0.730	0.000	0.000	0.000	0.213	0.000
TRINITY_DN893688_c0_g1	0.000	0.000	0.000	0.000	0.000	0.000	0.000	0.000	0.127	0.000
TRINITY_DN893689_c0_g1	0.000	0.000	0.000	0.000	0.000	0.000	0.000	0.000	0.000	0.000
TRINITY_DN89368_c0_g1	0.000	0.000	0.000	0.247	0.631	0.344	0.609	0.470	0.747	0.000
TRINITY_DN893690_c0_g1	0.000	0.000	0.000	0.000	0.585	0.000	0.000	0.000	0.000	0.000
TRINITY_DN893693_c0_g1	0.000	0.000	0.000	0.000	0.000	0.000	0.000	0.000	0.000	0.000
TRINITY_DN893694_c0_g1	0.000	0.000	0.000	0.000	0.000	0.000	0.000	0.000	0.000	0.000
TRINITY_DN893695_c0_g1	0.000	5.307	0.000	0.000	0.000	0.000	0.000	0.000	0.000	0.000
TRINITY_DN893696_c0_g1	0.000	0.000	0.000	0.000	0.000	0.000	0.000	0.000	0.000	0.000
TRINITY_DN89369_c0_g1	0.000	2.531	0.826	0.000	0.918	0.000	0.000	0.000	0.808	0.000
TRINITY_DN8936_c0_g1	10.816	1.970	1.135	0.261	1.003	1.244	0.771	5.765	3.545	1.743
TRINITY_DN8936_c1_g1	0.000	0.000	0.000	0.000	0.000	0.000	0.000	0.000	0.000	0.000
TRINITY_DN893701_c0_g1	0.000	0.000	0.441	0.000	0.000	0.000	0.000	0.000	0.000	0.000
TRINITY_DN893702_c0_g1	0.000	0.000	0.000	1.130	0.000	0.000	0.000	0.000	0.000	0.000
TRINITY_DN893703_c0_g1	0.000	0.000	0.000	0.000	0.000	0.000	0.000	0.000	0.000	0.000
TRINITY_DN893704_c0_g1	0.000	0.000	0.000	0.351	0.000	1.009	0.000	0.000	0.000	0.000
TRINITY_DN893705_c0_g1	0.000	0.000	2.930	0.000	0.829	0.000	0.000	0.000	0.000	0.000
TRINITY_DN893706_c0_g1	0.000	0.000	0.000	0.179	0.000	0.000	0.000	0.000	0.000	0.000
TRINITY_DN893707_c0_g1	0.000	0.000	0.000	0.000	0.000	2.469	0.000	0.000	0.189	0.000
TRINITY_DN893709_c0_g1	0.000	0.000	0.000	0.000	0.000	0.000	0.000	0.000	0.382	0.000
TRINITY_DN893713_c0_g1	0.000	0.000	0.298	0.348	0.321	0.000	0.000	0.000	0.190	0.000
TRINITY_DN893715_c0_g1	0.000	0.000	0.000	0.000	0.418	0.000	0.000	0.000	0.000	4.134
TRINITY_DN893718_c0_g1	0.000	0.000	0.000	0.000	0.000	0.000	0.000	1.583	0.254	0.000
TRINITY_DN893719_c0_g1	0.000	0.000	0.000	0.190	0.000	1.072	0.000	0.000	0.000	0.000
TRINITY_DN89371_c0_g1	0.000	0.000	0.000	0.299	0.739	0.009	0.000	0.000	0.175	0.000
TRINITY_DN89371_c0_g2	0.000	0.000	0.000	0.000	0.000	0.517	0.000	0.000	0.168	0.000
TRINITY_DN89371_c1_g1	0.000	0.000	0.000	0.000	0.000	0.000	0.000	0.481	0.153	0.000
TRINITY_DN893721_c0_g1	0.000	1.774	0.000	0.000	0.964	0.000	0.000	0.000	0.189	0.000
TRINITY_DN893724_c0_g1	2.850	0.000	0.000	0.261	0.133	0.000	0.645	0.000	0.316	0.000
TRINITY_DN893725_c0_g1	0.000	0.000	0.257	0.000	0.573	0.000	0.000	0.000	0.423	0.000
TRINITY_DN893728_c0_g1	0.000	0.000	6.731	0.000	0.000	0.000	0.000	0.000	0.000	0.000
TRINITY_DN893729_c0_g1	0.000	0.527	0.000	0.000	0.000	1.431	0.000	0.000	0.922	0.000
TRINITY_DN89372_c0_g1	0.000	0.000	0.000	0.000	0.000	0.000	0.000	0.000	0.000	0.000
TRINITY_DN89372_c0_g2	0.000	0.000	0.000	0.000	0.000	0.000	0.000	0.000	0.000	0.000
TRINITY_DN89372_c0_g3	0.000	0.000	0.000	0.000	0.000	0.000	0.000	0.000	0.307	0.000
TRINITY_DN89372_c1_g1	0.000	0.000	1.626	1.745	0.000	0.000	0.000	0.000	0.000	0.000
TRINITY_DN89372_c1_g2	0.000	0.000	0.000	0.000	0.000	0.000	0.000	0.000	0.000	0.000
TRINITY_DN89372_c2_g1	0.000	0.182	0.285	0.065	0.066	0.324	0.000	0.000	0.061	0.000
TRINITY_DN893730_c0_g1	0.000	0.000	0.547	0.000	0.000	0.000	0.000	0.000	0.177	0.000
TRINITY_DN893731_c0_g1	0.000	0.000	0.000	0.000	0.000	0.000	0.000	0.000	0.000	0.000
TRINITY_DN893732_c0_g1	0.000	0.000	0.000	0.000	0.000	0.000	0.000	0.000	0.000	0.000
TRINITY_DN893733_c0_g1	0.000	0.000	0.000	0.000	0.719	0.000	0.000	0.000	0.000	0.000
TRINITY_DN893734_c0_g1	0.000	0.000	0.000	0.000	0.342	0.000	0.000	0.000	0.387	0.000
TRINITY_DN893735_c0_g1	0.000	0.000	1.427	0.000	1.616	0.000	0.000	0.000	0.000	0.000
TRINITY_DN893737_c0_g1	0.000	0.000	0.000	0.000	0.000	0.000	0.000	2.470	0.393	0.000
TRINITY_DN89373_c0_g1	0.000	0.103	0.000	0.000	0.079	0.403	0.000	0.286	0.000	0.000
TRINITY_DN89373_c0_g2	0.000	0.000	0.000	0.000	1.900	0.000	0.000	0.000	0.557	0.000
TRINITY_DN89373_c0_g3	0.000	0.000	0.000	0.000	0.000	0.000	0.000	0.000	0.000	0.000
TRINITY_DN89373_c0_g4	1.211	0.000	0.099	0.000	0.056	0.000	0.000	0.000	0.033	0.000
TRINITY_DN89373_c0_g5	7.747	0.000	1.313	0.000	0.000	1.009	0.000	0.000	1.214	0.000
TRINITY_DN89373_c1_g1	0.000	0.000	0.000	0.000	0.000	0.000	0.000	0.000	0.000	0.000
TRINITY_DN89373_c1_g2	0.000	0.000	0.000	0.000	0.000	0.000	0.000	0.000	0.000	0.000
TRINITY_DN89373_c2_g1	0.000	0.000	0.000	0.843	1.774	2.428	0.000	0.000	0.000	0.000
TRINITY_DN89373_c2_g2	0.000	0.000	0.000	0.888	0.000	0.000	0.000	0.000	0.000	0.000
TRINITY_DN89373_c3_g1	0.000	0.000	0.000	0.000	0.000	0.000	0.000	0.000	0.000	0.000
TRINITY_DN89373_c4_g1	0.000	1.217	0.000	0.424	0.441	2.445	0.000	0.000	0.259	0.000
TRINITY_DN893740_c0_g1	0.000	0.000	0.000	0.000	0.000	0.000	0.000	0.000	0.000	0.000
TRINITY_DN893741_c0_g1	0.000	0.000	0.000	0.265	0.000	0.000	0.000	0.000	0.000	0.000
TRINITY_DN893742_c0_g1	0.000	0.000	0.000	0.000	0.000	0.000	0.000	0.000	0.494	0.000
TRINITY_DN893746_c0_g1	0.000	0.000	1.358	0.000	1.532	0.000	0.000	0.000	0.000	0.000
TRINITY_DN893747_c0_g1	0.000	0.000	1.471	0.000	0.000	0.000	0.000	0.000	0.477	0.000
TRINITY_DN893748_c0_g1	0.000	0.000	0.000	0.000	0.000	0.000	0.000	0.000	0.000	0.000
TRINITY_DN893749_c0_g1	0.000	0.000	1.254	0.000	0.000	0.000	0.000	0.000	0.000	0.000
TRINITY_DN89374_c0_g1	0.000	2.179	0.548	1.232	0.903	3.804	2.947	0.000	0.407	0.923
TRINITY_DN89374_c0_g2	3.771	3.889	1.193	2.015	2.823	3.581	3.849	4.804	1.920	0.000
TRINITY_DN893750_c0_g1	0.000	0.000	0.000	0.000	0.000	0.000	0.000	0.000	0.000	0.000
TRINITY_DN893751_c0_g1	0.000	0.000	0.000	0.000	0.000	0.000	0.000	0.000	0.000	0.000
TRINITY_DN893753_c0_g1	0.000	0.000	0.000	0.000	0.000	0.000	0.000	0.000	0.000	0.000
TRINITY_DN893757_c0_g1	0.000	3.249	0.000	0.000	0.586	0.000	0.000	0.000	0.000	0.000
TRINITY_DN893758_c0_g1	0.000	0.000	0.000	0.000	0.000	0.000	0.000	0.000	0.000	0.000
TRINITY_DN893759_c0_g1	0.000	0.000	0.000	0.000	0.000	1.152	0.000	0.000	0.000	0.000
TRINITY_DN89375_c0_g1	0.000	0.000	0.000	0.000	0.626	0.000	0.000	0.000	0.000	6.113
TRINITY_DN893760_c0_g1	0.000	0.000	1.967	0.536	0.000	0.000	0.000	1.018	0.000	0.000
TRINITY_DN893761_c0_g1	0.000	0.000	0.000	0.000	0.000	0.000	0.000	0.000	0.000	0.000
TRINITY_DN893762_c0_g1	0.000	0.000	0.000	0.000	0.000	0.000	0.000	0.000	0.000	0.000
TRINITY_DN893763_c0_g1	0.000	0.000	0.000	0.000	0.000	0.000	0.000	0.000	0.000	0.000
TRINITY_DN893766_c0_g1	0.000	0.000	0.770	0.000	0.000	0.000	0.000	0.000	0.250	0.000
TRINITY_DN893768_c0_g1	0.000	0.000	0.000	0.000	0.000	0.000	0.000	0.000	0.000	0.000
TRINITY_DN893769_c0_g1	0.000	0.000	0.000	0.000	0.000	0.000	0.000	0.000	0.000	0.000
TRINITY_DN89376_c0_g1	0.000	0.000	0.000	0.000	0.000	0.000	0.000	0.000	0.384	0.000
TRINITY_DN89376_c0_g2	0.000	0.472	0.000	0.000	0.000	0.000	0.828	2.272	0.202	5.106
TRINITY_DN89376_c0_g4	0.000	3.141	1.441	2.086	1.623	3.383	0.355	0.660	1.410	2.225
TRINITY_DN89376_c0_g5	0.000	0.000	0.000	0.000	1.325	0.000	0.000	0.000	0.000	6.478
TRINITY_DN89376_c0_g6	0.000	0.000	3.114	0.000	0.000	0.000	0.000	0.000	0.000	0.000
TRINITY_DN89376_c2_g1	0.000	0.000	0.000	1.876	0.000	0.000	0.000	0.000	0.000	0.000
TRINITY_DN89376_c6_g1	0.000	0.000	0.000	0.850	0.000	0.000	0.000	0.000	1.565	0.000
TRINITY_DN89376_c7_g1	0.000	0.000	0.000	0.000	0.000	0.000	0.000	0.000	0.000	0.000
TRINITY_DN893770_c0_g1	0.000	0.000	0.000	0.000	0.000	0.000	0.000	0.000	0.000	0.000
TRINITY_DN893771_c0_g1	0.000	0.000	0.000	0.000	0.000	0.000	0.000	0.000	0.465	0.000
TRINITY_DN893773_c0_g1	0.000	0.000	0.000	0.000	0.000	3.535	0.000	0.000	0.000	0.000
TRINITY_DN893774_c0_g1	0.000	0.000	0.589	0.000	0.110	0.000	0.000	0.000	0.000	0.000
TRINITY_DN893775_c0_g1	0.000	0.000	0.000	0.000	0.000	0.000	0.000	0.000	0.000	0.000
TRINITY_DN89377_c0_g1	0.000	0.000	0.433	0.829	0.000	0.000	0.000	0.000	0.855	0.000
TRINITY_DN89377_c1_g1	0.000	0.000	0.000	0.000	0.000	0.000	0.000	0.000	0.587	0.000
TRINITY_DN89377_c2_g1	0.000	0.000	0.000	0.000	0.000	0.000	0.000	0.000	0.000	0.000
TRINITY_DN89377_c3_g1	0.000	0.000	0.000	0.760	0.000	4.372	0.000	0.000	0.000	0.000
TRINITY_DN89377_c4_g1	0.000	0.000	0.444	0.000	0.000	0.000	0.567	0.000	0.139	0.000
TRINITY_DN893781_c0_g1	0.000	0.000	0.000	0.000	0.000	0.000	0.000	0.000	0.000	0.000
TRINITY_DN893782_c0_g1	0.000	0.000	0.000	0.000	0.000	0.000	0.000	0.000	0.000	0.000
TRINITY_DN893783_c0_g1	0.000	0.000	0.000	0.000	0.000	0.000	0.000	0.000	0.000	0.000
TRINITY_DN893784_c0_g1	0.000	0.000	0.000	0.000	0.000	0.000	0.000	0.000	0.000	0.000
TRINITY_DN893785_c0_g1	0.000	0.000	0.000	0.000	0.000	0.000	0.000	0.000	0.000	0.000
TRINITY_DN893788_c0_g1	0.000	0.000	0.000	0.203	0.624	0.000	0.000	0.000	0.128	0.000
TRINITY_DN89378_c0_g1	0.000	0.000	2.024	0.545	2.227	0.774	0.000	1.021	0.655	0.000
TRINITY_DN893792_c0_g1	0.000	0.000	0.000	0.000	0.000	0.000	0.000	0.000	0.759	0.000
TRINITY_DN893793_c0_g1	1.081	0.136	0.265	0.195	0.300	0.537	0.240	0.190	0.208	0.505
TRINITY_DN893794_c0_g1	0.000	0.000	0.000	0.000	0.000	0.000	0.000	0.000	0.000	0.000
TRINITY_DN893795_c0_g1	0.000	0.000	0.000	0.000	0.000	0.000	0.000	0.000	0.000	0.000
TRINITY_DN893796_c0_g1	0.000	0.000	0.000	0.000	0.000	0.000	0.000	0.000	0.000	0.000
TRINITY_DN893798_c0_g1	0.000	0.000	0.000	0.000	0.000	0.000	0.000	0.000	0.000	0.000
TRINITY_DN893799_c0_g1	0.000	0.000	0.000	0.000	0.000	0.000	0.000	0.000	0.000	0.000
TRINITY_DN89379_c0_g3	0.000	0.000	0.000	0.000	0.000	1.533	0.896	0.000	0.109	0.000
TRINITY_DN8937_c0_g1	0.000	0.000	0.000	0.622	3.595	4.294	0.000	0.000	0.000	0.000
TRINITY_DN8937_c0_g2	0.000	0.000	0.000	0.048	0.000	0.000	0.000	0.000	0.000	0.000
TRINITY_DN893802_c0_g1	0.000	0.000	0.906	0.000	0.000	1.394	0.000	0.000	0.000	0.000
TRINITY_DN893804_c0_g1	0.000	0.000	0.000	0.000	0.698	0.000	0.000	0.519	0.083	0.000
TRINITY_DN893807_c0_g1	0.000	0.000	2.030	0.000	0.373	0.000	0.000	0.000	0.000	0.000
TRINITY_DN893809_c0_g1	0.000	0.000	0.000	0.000	0.000	0.000	0.000	0.000	0.288	0.000
TRINITY_DN89380_c0_g1	0.000	0.000	0.000	0.000	0.903	0.000	0.000	0.876	0.269	0.000
TRINITY_DN893810_c0_g1	0.000	0.000	0.000	0.000	0.000	0.000	0.000	0.000	0.000	0.000
TRINITY_DN893813_c0_g1	0.000	0.000	0.000	0.351	0.000	0.000	0.000	0.000	0.000	1.777
TRINITY_DN893815_c0_g1	0.000	0.000	0.000	0.000	0.261	0.000	0.000	0.000	0.000	0.000
TRINITY_DN893816_c0_g1	0.000	0.000	0.000	0.000	0.000	0.000	0.000	0.000	0.000	0.000
TRINITY_DN893818_c0_g1	0.000	0.881	0.000	0.000	0.000	0.000	0.000	0.000	0.187	3.168
TRINITY_DN893819_c0_g1	0.000	0.000	1.733	0.000	0.478	0.000	0.000	0.000	0.422	0.000
TRINITY_DN89381_c0_g1	0.000	0.000	0.000	0.000	0.000	0.000	0.000	0.000	0.000	0.000
TRINITY_DN89381_c0_g2	0.000	0.000	0.000	0.000	0.000	0.000	3.002	0.000	0.373	0.000
TRINITY_DN89381_c0_g3	0.000	0.000	0.312	0.000	0.211	0.952	0.837	0.000	0.511	0.000
TRINITY_DN89381_c0_g4	0.000	0.000	1.946	0.000	0.000	0.000	0.000	0.000	0.000	0.000
TRINITY_DN893820_c0_g1	0.000	0.000	0.000	0.000	0.000	0.000	0.000	0.000	0.000	0.000
TRINITY_DN893821_c0_g1	0.000	0.000	0.000	0.361	0.000	0.506	0.000	0.000	0.000	0.000
TRINITY_DN893822_c0_g1	0.000	0.000	0.755	0.000	0.000	0.000	1.008	0.000	0.000	0.000
TRINITY_DN893823_c0_g1	0.000	0.000	0.523	0.562	0.862	2.400	0.000	0.000	0.000	0.000
TRINITY_DN893825_c0_g1	0.000	0.000	0.000	0.000	0.000	0.000	0.000	0.000	0.000	0.000
TRINITY_DN893827_c0_g1	0.000	0.000	0.000	0.000	0.000	0.000	0.000	0.000	0.000	0.000
TRINITY_DN893828_c0_g1	0.000	0.000	0.000	0.000	0.000	1.215	0.000	0.000	0.000	0.000
TRINITY_DN893829_c0_g1	0.000	0.000	0.000	0.000	0.000	0.000	0.000	0.000	0.000	0.000
TRINITY_DN89382_c0_g1	0.000	0.000	0.000	0.248	0.000	0.705	0.000	0.000	0.449	0.000
TRINITY_DN89382_c1_g1	0.000	0.000	0.000	0.000	0.381	0.000	0.000	0.000	0.491	0.000
TRINITY_DN89382_c2_g1	0.000	0.000	0.000	0.000	0.000	0.000	0.000	0.000	0.000	0.000
TRINITY_DN89382_c3_g1	0.000	0.000	0.000	0.000	0.498	0.000	0.000	0.000	0.000	0.000
TRINITY_DN89382_c4_g1	0.000	0.000	0.000	0.180	0.055	0.000	0.000	0.000	0.075	0.000
TRINITY_DN89382_c5_g1	0.000	0.000	0.000	0.000	0.183	0.000	0.000	0.000	0.142	0.000
TRINITY_DN893830_c0_g1	0.000	0.000	0.251	0.274	0.000	0.000	1.354	0.000	0.497	0.000
TRINITY_DN893832_c0_g1	0.000	0.000	0.000	0.358	0.369	0.000	0.000	1.348	0.433	0.000
TRINITY_DN893833_c0_g1	0.000	0.000	0.000	0.000	0.000	0.000	0.000	0.000	0.000	0.000
TRINITY_DN893834_c0_g1	0.000	0.000	0.000	0.754	0.000	0.000	0.000	0.000	0.000	0.000
TRINITY_DN893835_c0_g1	0.000	0.000	0.000	0.000	0.000	0.000	3.361	0.000	0.000	0.000
TRINITY_DN893837_c0_g1	0.000	0.000	1.543	0.277	0.848	0.000	0.000	0.000	0.167	0.000
TRINITY_DN893838_c0_g1	0.000	0.000	0.157	0.042	0.000	0.350	0.000	0.000	0.052	0.000
TRINITY_DN89383_c0_g1	0.000	0.000	3.033	0.000	0.000	0.000	0.000	0.000	0.000	0.000
TRINITY_DN89383_c1_g1	0.000	0.000	0.000	0.000	0.000	0.000	0.000	0.000	0.065	0.000
TRINITY_DN89383_c2_g1	0.000	0.000	1.285	0.692	0.000	0.000	0.000	0.000	0.000	0.000
TRINITY_DN89383_c3_g1	0.000	0.000	0.000	0.000	0.000	0.000	0.000	0.000	0.000	0.000
TRINITY_DN893840_c0_g1	0.000	0.000	0.000	0.000	0.000	0.000	0.000	0.000	0.000	0.000
TRINITY_DN893842_c0_g1	0.000	0.000	0.241	0.000	0.000	0.734	0.000	0.000	0.000	1.338
TRINITY_DN893844_c0_g1	0.000	0.000	0.000	0.000	0.000	0.000	0.000	0.000	0.000	0.000
TRINITY_DN893845_c0_g1	0.000	0.000	0.000	0.000	0.000	0.000	0.000	0.000	0.371	0.000
TRINITY_DN893849_c0_g1	0.000	0.000	0.000	0.000	0.000	0.000	0.000	0.000	0.000	0.000
TRINITY_DN893851_c0_g1	0.000	0.000	1.718	0.000	0.000	0.000	0.000	0.000	0.560	0.000
TRINITY_DN893852_c0_g1	0.000	0.000	0.461	0.126	0.000	0.000	0.000	0.000	0.152	0.000
TRINITY_DN893854_c0_g1	0.000	0.000	0.000	0.000	1.336	0.000	0.000	0.000	0.000	0.000
TRINITY_DN893855_c0_g1	0.000	4.687	0.000	0.543	0.568	0.000	0.000	0.000	0.000	0.000
TRINITY_DN893857_c0_g1	0.000	0.000	0.000	0.000	0.000	0.000	0.000	0.000	0.000	0.000
TRINITY_DN893858_c0_g1	0.000	0.000	0.000	0.246	0.251	0.000	0.000	0.000	0.148	0.000
TRINITY_DN893859_c0_g1	0.000	1.034	0.000	0.000	0.000	0.000	0.000	0.000	0.000	0.000
TRINITY_DN89385_c3_g1	0.000	0.000	0.000	0.000	0.000	0.000	2.154	0.000	0.000	0.000
TRINITY_DN89385_c4_g1	0.000	0.000	0.000	0.850	0.000	0.000	0.000	0.000	0.000	0.000
TRINITY_DN89385_c8_g1	0.000	0.000	0.000	3.707	0.000	0.000	0.000	0.000	0.454	7.575
TRINITY_DN893861_c0_g1	0.000	0.000	0.000	0.360	0.000	0.000	0.000	0.000	0.000	0.000
TRINITY_DN893865_c0_g1	0.000	0.000	2.930	0.000	0.000	0.000	0.000	0.000	1.121	0.000
TRINITY_DN893867_c0_g1	0.000	0.000	0.000	0.000	2.577	0.000	0.000	0.000	0.000	0.000
TRINITY_DN893868_c0_g1	0.000	0.000	0.000	0.000	0.000	0.000	0.000	0.000	0.000	0.000
TRINITY_DN89386_c0_g1	0.000	0.000	0.000	0.000	0.725	0.000	0.000	0.000	0.847	0.000
TRINITY_DN893870_c0_g1	0.000	0.000	0.321	0.176	0.000	0.487	0.434	0.000	0.160	0.000
TRINITY_DN893872_c0_g1	0.000	0.000	0.000	0.000	0.000	0.000	0.000	0.000	0.000	0.000
TRINITY_DN893874_c0_g1	0.000	0.000	0.000	0.000	0.425	0.000	0.000	0.000	0.000	0.000
TRINITY_DN893876_c0_g1	0.000	0.000	0.000	0.000	0.000	0.000	0.000	0.000	0.000	0.000
TRINITY_DN893877_c0_g1	0.000	0.000	0.000	0.000	0.000	0.000	0.000	0.000	0.000	0.000
TRINITY_DN89387_c0_g1	0.000	0.000	0.472	0.000	0.260	0.000	0.000	0.000	0.000	0.000
TRINITY_DN89387_c1_g1	0.000	0.000	0.000	0.000	0.000	0.000	0.000	0.000	0.000	0.000
TRINITY_DN89387_c2_g1	0.000	0.701	0.000	0.000	1.609	1.483	0.000	0.000	0.000	0.000
TRINITY_DN89387_c3_g1	0.000	0.000	0.000	0.645	0.000	0.000	0.000	0.000	0.195	0.000
TRINITY_DN89387_c4_g1	0.000	0.000	0.000	1.249	0.000	0.000	0.000	0.000	0.382	0.000
TRINITY_DN89387_c5_g1	0.000	0.000	0.000	0.000	0.000	0.000	0.000	0.000	0.000	0.000
TRINITY_DN89387_c6_g1	0.000	0.000	0.000	0.000	1.616	0.000	0.000	0.000	0.937	0.000
TRINITY_DN89387_c9_g1	0.000	0.000	1.168	0.000	0.000	0.000	0.000	0.000	0.000	0.000
TRINITY_DN893881_c0_g1	0.000	0.000	0.000	0.000	0.000	0.000	0.000	0.000	0.000	0.000
TRINITY_DN893882_c0_g1	0.000	0.000	0.000	0.000	0.000	0.000	0.000	0.000	0.000	0.000
TRINITY_DN893883_c0_g1	0.000	0.000	0.000	0.000	0.000	0.000	0.000	0.000	0.000	0.000
TRINITY_DN893884_c0_g1	0.000	0.000	0.000	0.000	0.000	0.000	0.000	0.000	0.000	0.000
TRINITY_DN893886_c0_g1	0.000	0.985	0.322	0.350	0.356	1.471	0.000	0.658	0.000	0.000
TRINITY_DN893887_c0_g1	0.000	0.000	1.012	0.000	0.000	0.000	0.000	0.000	0.000	0.000
TRINITY_DN893888_c0_g1	0.000	0.000	0.000	0.900	0.000	0.000	0.000	1.716	0.000	0.000
TRINITY_DN893889_c0_g1	0.000	0.000	0.000	0.000	0.000	0.000	0.000	0.000	0.000	0.000
TRINITY_DN89388_c0_g1	0.000	0.000	0.000	0.000	0.000	0.000	0.000	0.000	0.000	0.000
TRINITY_DN89388_c1_g1	0.000	0.000	0.917	0.000	0.000	0.000	0.000	0.000	0.000	0.000
TRINITY_DN89388_c2_g1	0.000	0.000	0.000	0.000	0.000	0.000	0.000	0.000	0.000	0.000
TRINITY_DN893890_c0_g1	0.000	0.949	0.000	1.002	0.000	0.000	0.000	0.000	0.202	0.000
TRINITY_DN893892_c0_g1	0.000	0.000	0.000	0.000	0.000	0.000	0.000	0.000	0.084	0.000
TRINITY_DN893895_c0_g1	0.000	0.000	0.000	0.000	0.362	0.000	0.000	1.322	0.000	0.000
TRINITY_DN893897_c0_g1	0.000	0.000	0.000	0.251	0.257	0.000	1.241	0.000	0.757	2.560
TRINITY_DN893899_c0_g1	0.000	0.000	0.000	0.000	0.000	0.000	0.000	0.000	0.000	0.000
TRINITY_DN89389_c0_g1	0.000	0.000	0.000	0.000	0.000	0.000	0.000	0.000	0.000	0.000
TRINITY_DN8938_c0_g1	0.000	0.000	0.000	1.364	0.000	0.000	2.728	0.000	0.285	0.000
TRINITY_DN8938_c0_g2	0.000	2.188	0.716	2.293	2.381	2.685	4.557	7.071	5.340	3.923
TRINITY_DN8938_c1_g1	0.000	0.000	0.000	0.305	0.313	0.000	0.000	3.990	0.436	0.000
TRINITY_DN8938_c1_g3	0.000	0.000	0.000	0.000	0.000	0.000	0.000	0.000	0.000	0.000
TRINITY_DN8938_c1_g4	0.000	0.486	1.213	0.000	0.860	0.917	0.000	0.000	0.315	3.497
TRINITY_DN8938_c3_g1	0.000	0.000	0.000	0.000	0.000	0.000	0.000	0.000	0.000	0.000
TRINITY_DN893901_c0_g1	0.000	0.372	0.243	0.132	0.000	0.369	0.000	0.000	0.000	1.347
TRINITY_DN893902_c0_g1	0.000	0.000	0.000	0.000	0.000	0.000	0.000	0.000	0.000	0.000
TRINITY_DN893903_c0_g1	0.000	0.000	0.000	0.000	0.000	0.000	0.000	0.000	0.000	0.000
TRINITY_DN893904_c0_g1	0.000	0.000	0.000	0.000	0.000	0.000	0.000	0.000	0.231	0.000
TRINITY_DN893905_c0_g1	0.000	0.000	0.000	0.000	0.000	0.000	0.000	0.000	0.000	0.000
TRINITY_DN893907_c0_g1	0.000	0.000	4.550	0.000	0.000	0.000	0.000	0.000	0.000	0.000
TRINITY_DN89390_c0_g1	0.000	1.014	0.000	0.356	0.000	0.000	0.000	0.000	0.000	0.000
TRINITY_DN89390_c0_g2	0.000	2.408	0.000	0.000	0.000	0.000	4.147	0.000	0.256	0.000
TRINITY_DN893910_c0_g1	0.000	0.000	0.000	0.000	0.000	0.000	0.000	0.000	0.000	0.000
TRINITY_DN893911_c0_g1	0.000	0.000	0.000	0.000	0.000	0.000	0.000	0.000	0.000	0.000
TRINITY_DN893914_c0_g1	0.000	0.000	0.500	0.000	0.000	0.000	1.327	0.000	0.000	0.000
TRINITY_DN893916_c0_g1	0.000	0.000	0.000	0.000	1.460	0.000	0.000	0.667	0.000	0.000
TRINITY_DN893918_c0_g1	0.000	0.000	0.000	0.000	0.000	0.000	1.908	1.462	0.469	0.000
TRINITY_DN893919_c0_g1	0.000	0.000	0.000	0.000	0.251	0.000	0.000	0.000	0.148	0.000
TRINITY_DN89391_c0_g1	0.893	0.899	1.019	1.242	1.572	1.104	0.990	1.097	0.884	1.666
TRINITY_DN893920_c0_g1	0.000	0.000	0.000	0.000	0.000	0.000	0.000	0.000	0.000	0.000
TRINITY_DN893921_c0_g1	0.000	0.000	0.000	0.257	0.000	0.000	0.000	0.000	0.000	0.000
TRINITY_DN893923_c0_g1	0.000	0.433	0.000	0.000	0.000	0.431	0.000	0.000	0.093	1.564
TRINITY_DN893926_c0_g1	0.000	0.000	0.000	0.000	0.981	0.000	0.000	0.000	0.572	0.000
TRINITY_DN893928_c0_g1	0.000	0.000	0.000	0.000	2.042	0.000	0.000	0.000	0.000	0.000
TRINITY_DN893929_c0_g1	0.000	0.000	0.000	0.000	0.000	0.000	0.000	0.000	0.000	0.000
TRINITY_DN89392_c0_g1	0.000	0.000	0.000	0.217	0.000	0.613	0.000	0.000	0.131	0.000
TRINITY_DN893933_c0_g1	0.000	0.000	0.000	0.000	0.000	0.000	0.000	0.000	0.000	0.000
TRINITY_DN893935_c0_g1	0.000	0.000	0.000	0.000	0.000	0.000	0.000	0.000	0.000	0.000
TRINITY_DN893937_c0_g1	0.000	0.000	0.000	0.000	0.000	0.000	0.000	0.000	0.000	0.000
TRINITY_DN893938_c0_g1	4.023	0.000	0.342	1.113	0.479	0.000	0.000	0.000	0.000	0.000
TRINITY_DN89393_c0_g1	0.000	0.000	0.000	0.000	0.000	0.000	0.000	0.000	0.000	0.000
TRINITY_DN893940_c0_g1	0.000	0.000	0.593	0.580	0.000	1.820	0.000	0.000	0.000	0.000
TRINITY_DN893941_c0_g1	0.000	0.000	0.000	0.000	0.000	0.000	0.000	1.753	0.000	0.000
TRINITY_DN893942_c0_g1	0.000	0.000	0.000	0.000	0.000	0.000	0.000	0.000	0.000	0.000
TRINITY_DN893946_c0_g1	0.000	0.000	0.000	0.915	0.313	0.000	0.000	0.000	0.000	0.000
TRINITY_DN893947_c0_g1	0.000	0.000	0.415	0.000	0.000	0.634	0.000	0.000	0.135	0.000
TRINITY_DN893948_c0_g1	0.000	0.000	0.000	0.000	0.000	0.000	0.000	0.000	0.000	0.000
TRINITY_DN893949_c0_g1	0.000	0.000	0.000	0.000	0.000	0.000	0.000	0.000	0.000	0.000
TRINITY_DN89394_c0_g1	0.000	0.000	0.000	2.039	6.489	0.000	0.000	2.526	0.640	6.713
TRINITY_DN89394_c0_g2	0.000	0.000	0.000	0.000	0.000	0.000	0.000	0.000	0.000	0.000
TRINITY_DN89394_c0_g3	0.000	0.000	0.000	0.000	0.000	0.000	0.000	0.000	0.000	0.000
TRINITY_DN89394_c1_g1	0.000	0.000	0.000	0.000	0.000	0.000	0.000	0.000	0.000	0.000
TRINITY_DN893951_c0_g1	0.000	0.000	0.000	0.000	0.000	0.000	0.000	0.000	0.000	0.000
TRINITY_DN893952_c0_g1	0.000	0.000	0.000	0.000	0.000	0.000	0.000	0.000	0.000	0.000
TRINITY_DN893953_c0_g1	0.000	0.000	0.000	0.000	0.000	0.000	0.000	0.000	0.000	0.000
TRINITY_DN893954_c0_g1	0.000	0.000	0.000	0.000	0.000	0.660	0.000	0.000	0.000	0.000
TRINITY_DN893955_c0_g1	0.000	0.000	0.000	0.000	0.000	0.000	0.000	0.000	0.000	0.000
TRINITY_DN893956_c0_g1	0.000	0.000	0.000	0.000	0.000	0.000	0.000	0.000	0.000	0.000
TRINITY_DN893957_c0_g1	0.000	0.000	0.000	0.520	0.000	0.000	0.000	0.000	0.000	0.000
TRINITY_DN893959_c0_g1	0.000	0.000	0.000	0.000	0.000	0.000	0.000	0.000	0.000	0.000
TRINITY_DN89395_c0_g1	0.000	0.000	0.000	1.046	0.000	0.000	2.587	0.000	0.320	0.000
TRINITY_DN89395_c0_g2	0.000	0.000	1.490	0.000	0.568	0.000	0.000	0.000	0.000	0.000
TRINITY_DN893963_c0_g1	0.000	0.000	0.000	0.000	0.000	0.000	0.000	0.000	0.000	0.000
TRINITY_DN893964_c0_g1	0.000	0.000	2.319	0.000	0.000	0.000	0.000	0.000	0.000	0.000
TRINITY_DN893965_c0_g1	0.000	0.000	0.000	0.000	0.000	0.000	0.000	0.000	0.427	0.000
TRINITY_DN893966_c0_g1	0.000	0.000	0.000	0.000	0.000	0.000	0.000	0.000	0.000	0.000
TRINITY_DN893967_c0_g1	0.000	0.000	0.000	0.320	0.326	0.000	0.000	0.604	0.097	0.000
TRINITY_DN893968_c0_g1	0.000	0.000	0.000	0.000	0.000	0.000	0.000	0.000	0.000	0.000
TRINITY_DN89396_c0_g1	0.000	2.374	1.543	1.520	0.000	0.000	0.000	0.000	0.000	0.000
TRINITY_DN89396_c4_g1	0.000	0.000	0.000	0.000	0.544	0.000	0.000	1.988	0.000	0.000
TRINITY_DN893971_c0_g1	0.000	0.000	0.000	0.000	0.000	0.000	0.000	0.000	0.423	0.000
TRINITY_DN893972_c0_g1	0.000	0.730	0.000	0.000	0.000	0.000	0.000	0.000	0.000	0.000
TRINITY_DN893974_c0_g1	0.000	0.000	0.000	0.000	0.000	0.000	0.000	0.000	0.000	0.000
TRINITY_DN893975_c0_g1	0.000	0.000	0.000	0.000	0.000	0.000	0.000	0.000	0.000	0.000
TRINITY_DN893977_c0_g1	0.000	0.000	0.000	0.000	0.000	0.000	1.467	2.235	0.179	0.000
TRINITY_DN893979_c0_g1	0.000	0.000	0.000	0.973	0.000	0.000	0.000	0.000	0.000	0.000
TRINITY_DN89397_c0_g1	0.000	0.000	0.000	0.000	1.391	0.000	0.000	0.000	1.018	6.808
TRINITY_DN89397_c0_g2	0.000	0.000	1.294	1.197	0.000	0.000	1.708	0.000	1.000	0.000
TRINITY_DN89397_c0_g4	0.000	2.353	0.000	0.000	0.000	0.000	0.000	0.000	0.000	0.000
TRINITY_DN89397_c2_g1	0.000	0.000	0.000	0.000	0.000	0.000	0.000	0.000	0.476	0.000
TRINITY_DN893980_c0_g1	0.000	5.257	0.000	0.000	0.000	0.000	0.000	0.000	0.000	0.000
TRINITY_DN893981_c0_g1	0.000	0.000	0.000	0.000	0.000	0.000	0.000	0.000	0.220	3.721
TRINITY_DN893982_c0_g1	0.000	0.000	0.000	0.000	0.000	0.000	0.000	0.000	0.000	0.000
TRINITY_DN893983_c0_g1	0.000	0.000	0.295	0.173	0.248	0.448	0.000	0.000	0.179	0.000
TRINITY_DN893984_c0_g1	0.000	0.000	0.000	0.000	0.000	0.000	0.000	0.000	0.000	0.000
TRINITY_DN893987_c0_g1	0.000	0.000	0.000	0.000	0.000	0.000	0.000	0.000	0.645	0.000
TRINITY_DN89398_c0_g1	0.000	0.000	0.000	0.000	0.239	2.935	0.649	0.000	0.095	0.000
TRINITY_DN89398_c1_g1	0.000	0.000	1.110	0.000	0.000	3.134	1.358	0.000	0.000	0.000
TRINITY_DN89398_c1_g2	0.000	0.000	0.000	0.000	0.000	0.000	0.000	0.000	0.000	0.000
TRINITY_DN89398_c1_g3	0.000	0.000	0.000	0.000	0.765	0.000	0.000	0.000	0.000	0.000
TRINITY_DN89398_c3_g1	0.000	0.000	0.000	0.183	0.711	0.000	0.904	0.000	0.203	0.000
TRINITY_DN89398_c4_g1	0.000	0.000	2.240	0.241	0.000	0.000	0.000	0.000	0.000	0.000
TRINITY_DN89398_c6_g1	0.000	0.287	0.747	0.000	0.000	0.000	0.000	0.783	0.000	0.000
TRINITY_DN89398_c7_g1	0.000	0.000	0.000	0.000	0.000	0.713	0.000	0.000	0.000	0.000
TRINITY_DN893993_c0_g1	0.000	0.000	0.000	0.000	0.000	0.000	0.000	0.000	0.341	0.000
TRINITY_DN893994_c0_g1	0.000	0.000	0.000	0.443	0.000	0.000	0.000	0.000	0.266	0.000
TRINITY_DN893995_c0_g1	0.000	0.000	0.000	0.000	0.600	0.000	0.000	0.000	1.402	0.000
TRINITY_DN893996_c0_g1	0.000	0.000	0.000	0.000	0.000	0.000	0.000	0.000	0.000	0.000
TRINITY_DN893998_c0_g1	0.000	3.329	0.000	0.000	0.806	0.000	0.000	0.000	0.708	0.000
TRINITY_DN89399_c1_g1	0.000	0.000	0.000	0.754	0.000	0.000	0.000	0.000	0.000	0.000
TRINITY_DN89399_c2_g1	0.000	0.000	1.053	0.000	0.000	0.000	0.939	0.000	0.229	0.000
TRINITY_DN89399_c3_g1	0.000	0.000	0.000	0.000	0.000	0.000	0.000	0.000	0.413	0.000
TRINITY_DN8939_c0_g1	9.323	3.520	7.039	4.659	4.063	9.040	10.690	15.318	6.766	0.000
TRINITY_DN8939_c0_g2	0.000	1.986	0.000	0.000	0.000	0.000	0.000	0.000	0.000	0.000
TRINITY_DN893_c0_g2	0.000	0.000	0.274	0.000	0.197	0.000	0.000	0.000	0.000	0.000
TRINITY_DN893_c0_g3	0.012	0.410	0.742	0.842	0.388	0.147	0.187	0.864	0.259	0.867
TRINITY_DN893_c0_g4	0.000	1.301	0.362	0.331	0.204	0.365	0.327	0.770	0.250	0.684
TRINITY_DN893_c1_g1	0.000	0.000	0.000	0.000	0.000	0.000	0.000	0.000	0.000	0.000
TRINITY_DN893_c2_g1	0.000	0.000	0.000	0.000	0.000	0.000	0.000	0.000	0.000	0.000
TRINITY_DN893_c3_g1	0.000	0.000	0.000	0.361	0.000	0.000	0.000	0.000	0.438	0.000
TRINITY_DN894001_c0_g1	0.000	0.000	0.000	0.543	0.000	0.000	0.000	0.000	0.997	0.000
TRINITY_DN894002_c0_g1	0.000	0.000	0.000	0.000	0.000	0.000	0.000	0.000	0.229	0.000
TRINITY_DN894003_c0_g1	0.000	0.000	0.000	0.000	0.000	0.000	0.000	0.000	0.000	0.000
TRINITY_DN894004_c0_g1	0.000	0.000	0.000	0.000	0.000	0.000	0.000	0.000	1.015	0.000
TRINITY_DN894006_c0_g1	0.000	0.000	0.000	27.966	0.000	0.000	0.000	0.000	0.000	0.000
TRINITY_DN894007_c0_g1	0.000	0.000	0.000	0.000	0.000	0.000	0.000	0.000	0.000	0.000
TRINITY_DN894008_c0_g1	0.000	0.000	0.000	1.033	0.000	0.000	0.000	0.000	0.316	0.000
TRINITY_DN894009_c0_g1	0.000	0.701	0.000	0.000	0.127	0.000	0.616	0.000	0.075	0.000
TRINITY_DN89400_c0_g1	0.000	0.000	0.000	0.000	0.000	0.000	0.000	0.000	1.536	0.000
TRINITY_DN894010_c0_g1	0.000	0.000	0.000	0.000	0.000	0.000	0.000	0.000	0.000	0.000
TRINITY_DN894014_c0_g1	0.000	0.000	0.000	0.000	0.000	0.000	0.000	0.000	0.000	0.000
TRINITY_DN894017_c0_g1	0.000	0.000	0.000	0.000	0.000	0.000	0.000	0.000	0.447	0.000
TRINITY_DN894018_c0_g1	0.000	0.000	0.000	0.063	0.000	0.000	0.000	0.000	0.000	0.000
TRINITY_DN894019_c0_g1	0.000	0.566	0.370	0.401	0.000	0.000	0.000	0.000	0.482	0.000
TRINITY_DN894021_c0_g1	0.000	0.000	0.243	0.067	0.000	0.369	0.000	0.000	0.244	0.000
TRINITY_DN894022_c0_g1	0.000	0.000	0.000	0.000	0.000	0.000	0.000	0.000	0.000	2.965
TRINITY_DN894023_c0_g1	0.000	0.000	2.032	0.000	0.559	2.331	0.000	1.026	0.329	0.000
TRINITY_DN894024_c0_g1	0.000	0.000	0.000	0.000	0.250	0.000	0.000	0.000	0.295	0.000
TRINITY_DN894025_c0_g1	0.000	0.000	0.000	0.000	0.000	0.000	0.000	0.000	0.000	0.000
TRINITY_DN894026_c0_g1	1.902	0.205	0.265	0.220	0.591	0.000	0.211	0.290	0.368	0.000
TRINITY_DN894028_c0_g1	0.000	0.000	0.000	0.000	0.000	0.000	0.000	0.000	0.000	0.000
TRINITY_DN894029_c0_g1	0.000	0.000	0.000	0.000	0.000	0.000	0.000	0.000	0.490	0.000
TRINITY_DN89402_c0_g1	0.000	0.000	0.000	0.000	0.000	0.000	0.000	0.000	0.000	0.000
TRINITY_DN894030_c0_g1	0.000	0.000	0.000	0.000	0.000	0.000	0.000	0.000	0.000	0.000
TRINITY_DN894031_c0_g1	0.000	0.000	0.000	0.000	0.000	0.000	0.000	0.000	0.592	0.000
TRINITY_DN894032_c0_g1	0.000	0.000	0.836	0.000	0.000	0.000	0.000	0.000	0.181	0.000
TRINITY_DN894034_c0_g1	0.000	0.000	0.000	0.000	0.000	0.000	0.000	0.000	0.000	4.632
TRINITY_DN894037_c0_g1	0.000	0.000	0.000	0.000	0.000	0.000	0.000	0.000	0.000	0.000
TRINITY_DN894038_c0_g1	0.000	0.000	0.000	0.000	0.000	0.000	0.000	0.000	0.360	0.000
TRINITY_DN894040_c0_g1	0.000	0.000	0.000	0.000	0.000	0.787	0.000	0.000	0.000	0.000
TRINITY_DN894041_c0_g1	0.000	0.000	0.000	0.000	0.000	0.000	2.779	0.000	0.000	0.000
TRINITY_DN894044_c0_g1	0.000	0.000	0.000	0.000	0.000	0.000	0.000	0.000	0.339	0.000
TRINITY_DN894045_c0_g1	0.000	0.000	0.000	0.000	1.872	0.000	0.000	0.000	0.000	0.000
TRINITY_DN894046_c0_g1	0.000	0.000	0.000	0.000	0.000	0.000	0.000	0.000	0.000	0.000
TRINITY_DN894047_c0_g1	0.000	0.000	0.000	0.000	0.169	0.000	0.000	0.000	0.000	0.000
TRINITY_DN894048_c0_g1	0.000	0.000	0.000	0.000	0.000	0.000	0.000	0.000	0.292	0.000
TRINITY_DN894049_c0_g1	0.000	0.000	0.000	0.000	0.000	0.000	0.000	0.000	0.113	0.000
TRINITY_DN89404_c0_g1	0.000	2.679	0.000	0.000	0.000	0.000	0.000	0.000	0.578	0.000
TRINITY_DN89404_c0_g2	0.000	0.000	0.000	0.000	0.000	0.000	0.000	0.000	0.343	0.000
TRINITY_DN89404_c1_g1	0.000	0.000	0.000	0.000	0.000	0.000	0.000	0.000	0.454	0.000
TRINITY_DN89404_c5_g1	0.000	0.000	0.000	0.000	0.000	0.000	0.000	0.000	0.503	0.000
TRINITY_DN894050_c0_g1	0.000	0.000	0.000	0.980	0.000	0.000	0.000	0.000	0.148	0.000
TRINITY_DN894051_c0_g1	0.000	0.000	0.000	0.000	0.000	0.000	0.000	0.000	0.000	0.000
TRINITY_DN894053_c0_g1	0.000	0.000	0.000	0.000	0.000	0.000	0.000	0.000	0.000	0.000
TRINITY_DN894054_c0_g1	0.000	0.000	0.000	0.000	0.000	0.000	0.000	0.000	0.000	0.000
TRINITY_DN894059_c0_g1	0.000	0.000	0.000	0.091	0.281	0.000	0.000	0.352	0.167	1.876
TRINITY_DN89405_c0_g2	0.000	0.000	0.849	0.687	0.468	1.297	0.000	0.000	0.551	0.000
TRINITY_DN894061_c0_g1	0.000	0.392	0.000	0.279	0.410	0.000	2.064	0.000	0.000	0.000
TRINITY_DN894062_c0_g1	0.000	1.272	0.000	0.000	0.462	0.000	0.000	0.000	0.000	0.000
TRINITY_DN894063_c0_g1	0.000	0.000	0.000	0.000	0.000	0.000	0.000	0.000	0.465	0.000
TRINITY_DN894066_c0_g1	0.000	0.000	0.000	0.000	0.000	0.000	0.000	0.000	0.000	0.000
TRINITY_DN894069_c0_g1	0.000	0.000	1.796	0.000	0.000	0.000	0.000	0.000	0.000	0.000
TRINITY_DN89406_c0_g1	0.000	0.000	0.000	0.000	0.000	0.000	0.000	1.399	0.000	0.000
TRINITY_DN89406_c1_g1	0.000	0.000	0.000	0.569	0.000	0.000	0.000	0.000	0.348	0.000
TRINITY_DN894070_c0_g1	0.000	0.000	0.000	0.000	0.687	0.000	0.000	0.000	0.000	0.000
TRINITY_DN894071_c0_g1	0.000	0.000	0.000	0.000	0.179	0.000	0.000	0.000	0.106	0.000
TRINITY_DN894072_c0_g1	0.000	0.000	0.000	0.000	1.060	0.000	0.000	0.000	0.000	0.000
TRINITY_DN894074_c0_g1	0.000	0.000	0.000	0.530	0.000	0.000	0.000	0.000	0.000	0.000
TRINITY_DN894076_c0_g1	0.000	0.000	0.000	0.000	0.000	0.000	0.000	0.000	0.000	0.000
TRINITY_DN894077_c0_g1	0.000	0.000	0.000	0.000	0.000	0.000	0.000	0.000	0.000	8.960
TRINITY_DN894078_c0_g1	0.000	0.000	0.000	0.000	0.000	0.000	0.000	0.000	0.147	0.000
TRINITY_DN89407_c0_g1	0.000	0.000	0.000	0.000	0.000	0.000	0.000	0.000	0.000	0.000
TRINITY_DN894080_c0_g1	0.000	0.256	0.000	0.000	0.000	0.507	0.000	0.000	0.222	0.000
TRINITY_DN894081_c0_g1	0.000	0.000	0.228	0.000	0.000	0.000	0.000	0.000	0.000	0.000
TRINITY_DN894083_c0_g1	0.000	0.000	0.000	0.143	0.000	0.801	0.000	0.000	0.346	0.000
TRINITY_DN894084_c0_g1	0.000	0.000	0.000	0.000	0.000	0.000	0.000	0.000	0.000	1.973
TRINITY_DN894086_c0_g1	0.000	0.000	0.350	0.000	0.098	0.797	0.000	0.000	0.094	0.000
TRINITY_DN894087_c0_g1	0.000	0.000	0.000	0.000	0.000	0.000	0.000	0.000	0.000	0.000
TRINITY_DN894088_c0_g1	0.000	0.000	0.000	0.000	0.000	0.000	0.000	0.000	0.284	0.000
TRINITY_DN894089_c0_g1	0.000	0.000	0.000	0.000	0.829	9.066	0.000	0.000	0.000	0.000
TRINITY_DN89408_c0_g1	0.000	0.000	0.000	0.000	0.000	0.000	0.000	0.000	0.000	0.000
TRINITY_DN89408_c0_g2	0.000	0.000	0.000	0.000	0.187	0.000	0.000	0.000	0.000	0.000
TRINITY_DN89408_c1_g1	0.000	0.000	0.000	1.655	0.000	0.000	0.000	0.000	0.508	0.000
TRINITY_DN894090_c0_g1	0.000	0.000	0.000	0.000	0.780	0.000	0.000	0.000	0.000	0.000
TRINITY_DN894091_c0_g1	0.000	0.000	0.000	0.000	1.587	0.000	0.000	0.000	0.924	0.000
TRINITY_DN894092_c0_g1	0.000	0.000	0.837	0.000	0.000	0.000	0.000	0.847	0.000	0.000
TRINITY_DN894093_c0_g1	0.000	0.000	0.000	0.536	0.274	0.000	0.000	0.000	0.250	2.729
TRINITY_DN894094_c0_g1	0.000	0.783	0.000	0.000	0.000	0.000	0.000	0.000	0.167	0.000
TRINITY_DN894096_c0_g1	0.000	0.000	0.000	0.000	0.000	0.000	0.000	0.000	0.000	0.000
TRINITY_DN894098_c0_g1	0.000	0.000	0.000	0.000	0.000	0.000	0.000	0.000	0.000	0.000
TRINITY_DN8940_c0_g1	0.000	0.332	0.000	0.118	0.000	0.327	0.000	0.920	0.253	0.000
TRINITY_DN8940_c0_g3	0.000	0.000	0.496	0.000	0.272	3.022	0.000	0.000	0.800	0.000
TRINITY_DN894102_c0_g1	0.000	0.000	0.000	0.000	0.944	0.000	0.000	0.000	0.000	0.000
TRINITY_DN894103_c0_g1	0.000	0.000	0.000	0.207	0.000	0.000	0.000	0.000	0.250	0.000
TRINITY_DN894103_c1_g1	0.000	0.000	0.000	0.000	0.000	0.000	0.000	0.000	0.000	0.000
TRINITY_DN894104_c0_g1	0.000	0.000	0.000	0.523	0.000	0.000	0.000	0.000	0.000	0.000
TRINITY_DN894105_c0_g1	0.000	0.000	0.000	0.000	0.000	0.000	0.000	0.000	0.000	0.000
TRINITY_DN894109_c0_g1	0.000	0.000	0.000	0.719	0.000	0.000	0.000	0.000	0.000	0.000
TRINITY_DN894110_c0_g1	0.000	0.000	0.000	0.000	0.000	0.000	0.000	0.000	0.000	0.000
TRINITY_DN894111_c0_g1	0.000	0.000	2.253	0.000	0.000	0.000	0.000	0.000	0.000	0.000
TRINITY_DN894112_c0_g1	0.000	0.000	0.000	0.000	0.000	0.000	0.000	0.000	0.000	0.000
TRINITY_DN894113_c0_g1	0.000	0.000	0.000	0.000	0.000	0.000	2.509	0.000	0.000	0.000
TRINITY_DN894114_c0_g1	0.000	0.000	0.000	0.000	0.000	0.000	0.000	0.000	0.000	0.000
TRINITY_DN894115_c0_g1	0.000	0.000	0.000	0.000	0.000	0.000	0.000	0.000	0.000	0.000
TRINITY_DN894119_c0_g1	0.000	1.280	0.000	0.000	1.393	0.000	0.000	0.000	0.272	0.000
TRINITY_DN894121_c0_g1	0.000	0.000	0.000	0.000	0.686	3.764	0.000	0.000	0.000	0.000
TRINITY_DN894122_c0_g1	0.000	0.000	0.000	0.000	0.392	0.000	0.000	0.000	0.000	0.000
TRINITY_DN894125_c0_g1	0.000	0.000	0.000	0.000	0.000	0.000	0.000	0.786	0.000	0.000
TRINITY_DN894127_c0_g1	0.000	0.000	0.000	0.000	0.000	0.000	0.000	0.000	0.000	0.000
TRINITY_DN894128_c0_g1	0.000	0.000	0.234	0.256	0.392	0.713	0.000	0.000	0.232	0.000
TRINITY_DN894129_c0_g1	0.000	0.000	0.000	0.000	0.000	0.000	0.000	0.000	0.000	0.000
TRINITY_DN894130_c0_g1	0.000	0.000	0.000	0.000	0.000	0.000	0.000	0.000	0.000	0.000
TRINITY_DN894131_c0_g1	0.000	0.000	0.000	0.000	0.000	0.000	0.000	0.000	0.000	0.000
TRINITY_DN894132_c0_g1	0.000	0.639	0.208	0.227	0.116	0.000	0.561	0.434	0.551	0.000
TRINITY_DN894136_c0_g1	0.000	0.000	0.000	0.000	0.000	0.000	0.000	0.000	0.000	0.000
TRINITY_DN894137_c0_g1	0.000	0.000	0.000	0.000	0.000	0.000	0.000	0.000	0.000	0.000
TRINITY_DN894138_c0_g1	0.000	0.000	0.000	0.000	0.000	0.000	0.000	0.000	0.000	0.000
TRINITY_DN89413_c0_g1	0.000	0.000	0.000	0.000	0.000	0.000	0.000	0.000	0.640	0.000
TRINITY_DN894140_c0_g1	0.000	0.000	0.000	0.000	0.000	3.230	0.000	0.000	0.000	0.000
TRINITY_DN894144_c0_g1	0.000	0.000	0.000	0.000	0.045	0.000	0.000	0.662	0.318	0.000
TRINITY_DN894145_c0_g1	0.000	0.961	0.000	0.000	0.000	0.000	0.000	0.000	0.000	0.000
TRINITY_DN894147_c0_g1	11.453	2.233	3.417	4.206	2.448	2.985	0.000	0.000	0.615	8.050
TRINITY_DN89414_c0_g1	0.000	0.000	0.000	0.000	0.000	0.000	0.000	0.000	0.000	0.000
TRINITY_DN894150_c0_g1	0.000	0.000	0.533	0.000	0.000	0.000	0.000	0.000	0.000	0.000
TRINITY_DN894151_c0_g1	0.000	0.000	0.000	1.463	0.000	0.000	0.000	0.000	0.000	0.000
TRINITY_DN894152_c0_g1	0.000	0.000	0.000	0.000	0.000	0.000	0.000	0.000	0.307	0.000
TRINITY_DN894153_c0_g1	0.000	0.000	0.000	0.000	0.000	0.000	0.000	0.000	0.000	0.000
TRINITY_DN894154_c0_g1	0.000	0.000	0.000	0.000	2.237	0.000	0.000	0.000	0.219	0.000
TRINITY_DN894155_c0_g1	0.000	0.000	0.000	0.407	0.000	0.000	0.000	0.000	0.000	0.000
TRINITY_DN894156_c0_g1	0.000	0.000	0.000	0.616	0.000	0.000	0.000	0.000	0.377	0.000
TRINITY_DN894157_c0_g1	0.000	0.000	0.000	0.518	0.661	0.000	0.639	0.000	0.354	0.000
TRINITY_DN894158_c0_g1	0.000	0.000	0.678	0.000	0.076	0.000	0.000	0.576	0.227	0.767
TRINITY_DN89415_c0_g1	0.000	0.000	0.000	0.497	1.040	0.000	0.000	0.000	0.000	0.000
TRINITY_DN89415_c0_g2	0.000	0.000	0.000	0.582	2.436	0.000	0.000	2.230	0.710	0.000
TRINITY_DN894160_c0_g1	0.000	0.000	1.277	0.000	0.352	2.947	0.000	0.000	0.207	0.000
TRINITY_DN894161_c0_g1	0.000	0.000	0.256	0.140	0.143	0.000	0.000	0.000	0.084	0.000
TRINITY_DN894162_c0_g1	0.000	0.000	0.000	0.000	0.000	0.000	0.000	0.000	0.000	0.000
TRINITY_DN894164_c0_g1	0.000	0.000	0.000	0.000	0.000	0.000	0.000	0.000	0.000	0.000
TRINITY_DN894166_c0_g1	0.000	1.911	0.000	0.000	0.000	0.000	0.000	0.000	0.082	0.000
TRINITY_DN89416_c0_g1	0.000	0.000	0.000	0.000	0.000	0.000	0.000	0.000	0.000	0.000
TRINITY_DN894171_c0_g1	0.000	0.000	0.000	0.000	0.000	0.000	0.000	0.000	0.000	0.000
TRINITY_DN894172_c0_g1	0.000	0.000	0.000	0.000	1.076	0.000	0.000	0.000	0.304	0.000
TRINITY_DN894173_c0_g1	0.000	0.000	0.000	0.000	0.000	0.000	2.374	1.836	0.000	0.000
TRINITY_DN894176_c0_g1	0.000	0.000	0.000	0.753	0.000	0.000	1.861	0.000	0.000	0.000
TRINITY_DN894177_c0_g1	0.000	0.000	0.000	0.000	0.000	0.000	0.000	0.000	0.000	0.000
TRINITY_DN894178_c0_g1	0.000	0.000	0.000	0.000	0.000	0.000	0.000	0.000	0.000	0.000
TRINITY_DN894179_c0_g1	0.000	0.000	0.000	0.153	0.000	0.000	0.000	0.000	0.000	0.000
TRINITY_DN89417_c0_g2	0.000	0.000	0.000	0.000	0.000	0.000	0.000	0.000	0.000	0.000
TRINITY_DN89417_c0_g3	0.000	0.000	0.000	0.000	0.000	0.000	0.000	0.000	0.000	0.000
TRINITY_DN89417_c1_g1	0.000	0.000	0.000	0.788	0.000	0.000	0.000	0.000	0.549	0.000
TRINITY_DN894180_c0_g1	0.000	0.000	0.000	0.000	0.000	0.000	0.000	0.000	0.000	0.000
TRINITY_DN894181_c0_g1	0.000	1.160	0.000	0.000	0.000	0.000	0.000	0.000	0.000	0.000
TRINITY_DN894183_c0_g1	0.000	0.000	0.000	0.000	0.198	0.000	0.000	0.000	0.000	0.000
TRINITY_DN894185_c0_g1	0.000	0.465	0.303	0.165	0.000	0.000	0.000	0.000	0.199	0.000
TRINITY_DN894189_c0_g1	0.000	0.000	0.000	0.426	0.000	0.000	0.000	0.000	0.000	0.000
TRINITY_DN89418_c1_g1	0.000	0.000	0.000	0.000	0.000	0.000	0.000	0.000	0.000	0.000
TRINITY_DN89418_c1_g2	0.000	0.000	0.000	0.808	0.000	0.000	0.000	0.000	0.000	0.000
TRINITY_DN89418_c2_g1	0.000	0.000	0.000	0.000	0.000	0.000	0.000	2.042	0.000	0.000
TRINITY_DN89418_c5_g1	0.000	0.000	0.000	1.860	0.000	0.000	0.000	0.000	0.000	0.000
TRINITY_DN894191_c0_g1	3.491	0.000	0.591	0.000	0.000	2.255	0.000	0.000	0.097	0.000
TRINITY_DN894192_c0_g1	0.000	0.000	0.000	0.000	0.000	0.000	0.000	0.000	0.000	0.000
TRINITY_DN894194_c0_g1	0.000	0.000	0.000	0.000	0.000	0.000	0.000	0.000	0.000	0.000
TRINITY_DN894195_c0_g1	0.000	0.000	0.000	0.000	0.000	0.000	0.000	0.000	0.000	0.000
TRINITY_DN894196_c0_g1	0.000	0.000	0.000	0.000	0.540	0.000	0.000	0.000	0.000	0.000
TRINITY_DN89419_c0_g1	0.000	2.795	0.000	0.972	0.507	2.806	0.000	0.000	1.190	0.000
TRINITY_DN894204_c0_g1	0.000	0.000	0.000	0.000	0.000	0.000	0.000	0.000	0.000	0.000
TRINITY_DN894206_c0_g1	0.000	0.000	0.000	0.000	0.000	0.000	0.000	1.657	0.000	4.481
TRINITY_DN894208_c0_g1	0.000	0.000	0.000	0.000	0.000	0.000	0.000	0.000	0.000	0.000
TRINITY_DN894209_c0_g1	0.000	0.000	0.000	0.000	0.330	0.000	0.000	0.000	0.194	0.000
TRINITY_DN89420_c0_g1	0.000	0.000	0.000	0.000	0.000	0.000	0.000	0.000	0.000	0.000
TRINITY_DN894210_c0_g1	0.000	0.000	0.000	0.000	1.046	0.000	0.000	1.916	0.000	0.000
TRINITY_DN894212_c0_g1	0.000	0.000	0.000	0.000	0.000	0.000	0.000	0.000	0.000	0.000
TRINITY_DN894213_c0_g1	0.000	0.000	0.000	0.161	0.000	0.000	0.000	0.000	0.000	0.000
TRINITY_DN894214_c0_g1	0.000	0.000	0.000	0.000	0.000	0.000	0.000	0.000	0.000	0.000
TRINITY_DN894215_c0_g1	0.000	0.578	0.000	0.000	0.000	0.000	0.000	0.769	0.123	0.000
TRINITY_DN894216_c0_g1	0.000	0.000	0.000	0.000	0.000	0.000	0.000	0.000	0.000	0.000
TRINITY_DN894218_c0_g1	0.000	0.000	0.000	0.000	0.000	0.000	2.772	0.000	0.000	0.000
TRINITY_DN894219_c0_g1	0.000	0.000	0.000	0.000	0.245	0.000	1.184	0.000	0.000	0.000
TRINITY_DN894220_c0_g1	0.000	0.000	0.000	0.000	0.721	0.000	0.000	0.000	0.000	0.000
TRINITY_DN894221_c0_g1	0.000	0.000	0.000	0.433	0.000	0.000	2.142	0.000	0.000	0.000
TRINITY_DN894222_c0_g1	0.000	0.000	0.000	0.000	0.414	0.000	0.000	0.000	0.000	0.000
TRINITY_DN894226_c0_g1	0.000	0.000	0.000	0.000	0.000	0.000	0.000	0.000	0.000	0.000
TRINITY_DN894228_c0_g1	0.000	0.000	0.000	0.000	0.000	0.000	0.000	0.000	0.000	0.000
TRINITY_DN89422_c0_g1	0.000	0.000	0.000	0.000	0.000	0.000	0.000	0.000	0.000	0.000
TRINITY_DN89422_c2_g1	0.000	0.000	0.000	0.000	0.498	0.000	2.358	0.000	0.000	0.000
TRINITY_DN89422_c5_g1	0.000	0.000	0.000	0.000	0.000	0.000	0.000	0.000	0.000	0.000
TRINITY_DN894230_c0_g1	0.000	0.000	0.000	0.000	0.470	0.000	0.000	0.000	0.375	0.000
TRINITY_DN894233_c0_g1	0.000	0.000	0.000	0.000	0.587	3.230	0.000	0.000	0.687	5.758
TRINITY_DN894236_c0_g1	0.000	0.000	0.000	0.000	0.000	0.000	0.000	0.000	0.520	0.000
TRINITY_DN894237_c0_g1	0.000	0.000	0.000	0.000	0.000	0.000	0.000	0.000	0.000	0.000
TRINITY_DN89423_c0_g1	0.000	0.000	0.952	0.000	0.000	0.000	0.000	0.000	0.208	0.000
TRINITY_DN894241_c0_g1	0.000	0.000	0.000	0.000	0.000	0.000	0.000	0.000	0.000	0.000
TRINITY_DN894242_c0_g1	0.000	0.000	0.000	0.000	0.887	0.000	0.000	0.000	0.000	0.000
TRINITY_DN894243_c0_g1	0.000	0.000	0.000	0.000	0.000	0.000	0.000	0.000	0.185	0.000
TRINITY_DN894244_c0_g1	0.000	0.000	0.000	0.000	0.087	0.000	0.000	0.000	0.104	0.000
TRINITY_DN894245_c0_g1	0.000	0.000	0.000	0.140	0.000	0.000	1.382	0.000	0.084	0.000
TRINITY_DN894246_c0_g1	0.000	0.000	0.000	0.000	0.000	0.000	0.000	0.000	0.000	0.000
TRINITY_DN894248_c0_g1	0.000	0.000	0.000	0.000	0.000	0.000	0.000	0.000	0.000	0.000
TRINITY_DN89424_c0_g1	0.000	0.000	0.000	0.000	0.000	0.000	0.000	0.000	0.000	0.000
TRINITY_DN89424_c0_g2	0.000	0.000	0.000	0.000	0.000	0.000	0.000	0.000	0.000	0.000
TRINITY_DN89424_c1_g1	0.000	0.000	2.906	0.547	0.000	0.000	0.000	0.000	0.000	0.000
TRINITY_DN894253_c0_g1	0.000	0.000	0.000	0.000	0.000	0.372	0.000	0.000	0.081	0.000
TRINITY_DN894255_c0_g1	0.000	0.000	0.000	0.450	0.000	0.000	0.000	0.567	0.271	0.000
TRINITY_DN894259_c0_g1	0.000	0.000	0.000	0.000	0.000	0.000	0.000	0.000	0.000	0.000
TRINITY_DN89425_c1_g2	0.000	0.000	0.000	0.000	1.698	0.000	0.000	0.000	0.000	0.000
TRINITY_DN89425_c2_g1	0.000	0.000	0.000	0.354	0.000	0.000	0.000	0.000	0.215	0.000
TRINITY_DN89425_c3_g1	0.000	2.629	0.000	0.000	0.000	0.000	0.000	0.000	0.000	0.000
TRINITY_DN89425_c5_g1	0.000	0.000	0.000	0.865	0.000	0.000	8.459	0.000	0.531	0.000
TRINITY_DN894260_c0_g1	0.000	0.000	0.000	0.000	0.000	0.000	0.000	0.000	0.274	0.000
TRINITY_DN894261_c0_g1	0.000	0.000	0.000	0.000	0.196	0.000	0.000	0.000	0.000	0.000
TRINITY_DN894262_c0_g1	0.000	0.000	0.000	0.000	0.000	0.000	0.000	0.000	0.000	0.000
TRINITY_DN894265_c0_g1	0.000	0.000	0.556	0.598	0.918	0.000	0.000	0.000	0.000	0.000
TRINITY_DN894266_c0_g1	0.000	0.000	1.367	0.000	0.000	0.000	0.000	0.000	0.000	0.000
TRINITY_DN894267_c0_g1	0.000	0.000	0.000	0.000	0.000	0.000	0.000	0.000	0.000	0.000
TRINITY_DN894269_c0_g1	0.000	0.000	0.000	1.888	0.000	0.000	0.000	0.000	0.384	0.000
TRINITY_DN894274_c0_g1	0.000	0.000	0.000	0.000	0.000	1.483	0.000	0.000	0.000	0.000
TRINITY_DN894275_c0_g1	0.000	0.000	0.000	0.000	0.000	0.000	0.000	0.000	0.000	0.000
TRINITY_DN894277_c0_g1	0.000	0.000	1.285	0.000	0.000	0.000	0.000	0.000	0.000	0.000
TRINITY_DN894279_c0_g1	0.000	0.000	0.000	0.187	0.000	0.000	0.000	0.000	0.000	0.000
TRINITY_DN89427_c0_g1	0.000	0.000	0.000	0.000	0.000	0.000	0.000	0.000	0.318	0.000
TRINITY_DN89427_c0_g2	0.000	0.000	0.144	0.150	0.000	0.146	0.133	0.000	0.078	0.000
TRINITY_DN89427_c0_g3	0.000	0.000	0.194	0.318	0.000	0.000	0.000	0.000	0.064	0.000
TRINITY_DN89427_c1_g1	0.000	0.000	0.000	0.000	0.000	0.000	0.000	0.000	0.000	0.000
TRINITY_DN894281_c0_g1	0.000	0.000	0.000	0.000	0.000	0.000	0.000	0.000	0.447	0.000
TRINITY_DN894282_c0_g1	0.000	0.000	0.912	0.738	0.503	0.000	1.214	0.922	0.296	0.000
TRINITY_DN894284_c0_g1	0.000	0.000	0.000	0.000	0.000	1.360	0.000	1.805	0.577	0.000
TRINITY_DN894285_c0_g1	0.000	0.000	1.896	0.000	0.000	5.858	0.000	0.000	0.000	0.000
TRINITY_DN894286_c0_g1	0.000	2.191	0.000	0.000	0.000	0.000	0.000	2.938	0.000	0.000
TRINITY_DN894287_c0_g1	0.000	0.000	0.613	0.000	0.000	0.000	0.000	0.000	0.198	0.000
TRINITY_DN894288_c0_g1	0.000	0.000	0.000	0.000	0.000	0.000	0.000	0.000	0.000	0.000
TRINITY_DN894289_c0_g1	0.000	0.000	0.000	0.000	0.000	0.000	0.000	0.000	0.000	0.000
TRINITY_DN89428_c0_g1	0.000	0.000	0.000	0.000	0.000	0.000	0.000	0.000	0.000	0.000
TRINITY_DN894290_c0_g1	0.000	0.000	0.000	0.000	0.000	0.000	0.000	0.000	0.000	0.000
TRINITY_DN894292_c0_g1	0.000	0.000	0.000	0.000	0.000	0.000	0.000	0.000	0.000	0.000
TRINITY_DN894293_c0_g1	0.000	0.000	0.000	0.000	0.000	0.000	0.000	0.000	0.106	0.000
TRINITY_DN894295_c0_g1	0.000	0.000	0.000	0.000	0.000	0.000	0.000	0.000	0.358	0.000
TRINITY_DN894297_c0_g1	0.000	0.000	0.717	0.000	0.000	0.000	0.000	0.000	0.000	0.000
TRINITY_DN894298_c0_g1	0.000	0.000	0.000	0.900	0.000	0.000	0.000	0.000	0.000	0.000
TRINITY_DN894299_c0_g1	0.000	0.861	0.000	0.000	0.311	0.000	0.000	0.000	0.000	0.000
TRINITY_DN89429_c0_g1	0.000	0.000	0.000	0.000	0.707	0.000	0.000	0.000	0.414	0.000
TRINITY_DN89429_c0_g2	0.000	0.000	0.896	0.477	0.000	0.000	2.358	0.000	0.292	0.000
TRINITY_DN89429_c0_g4	0.000	0.000	0.000	0.000	0.000	0.000	0.000	0.000	0.000	0.000
TRINITY_DN89429_c2_g1	0.000	0.000	0.000	0.394	0.178	0.000	0.000	0.000	0.398	0.000
TRINITY_DN89429_c4_g1	0.000	0.000	0.000	0.000	0.917	0.000	0.000	0.000	0.000	0.000
TRINITY_DN8942_c1_g1	0.000	0.000	0.000	0.369	2.679	0.000	0.000	0.000	0.448	3.789
TRINITY_DN8942_c1_g2	2.193	1.423	3.210	0.458	0.410	1.881	0.282	0.392	0.168	0.000
TRINITY_DN8942_c2_g2	0.000	4.481	0.000	0.000	0.000	0.000	0.000	0.000	0.000	0.000
TRINITY_DN8942_c4_g1	0.000	0.000	4.320	0.460	0.480	5.316	0.000	0.000	0.165	0.000
TRINITY_DN8942_c6_g1	0.000	0.000	0.000	0.000	0.000	0.000	0.000	0.000	0.000	0.000
TRINITY_DN894301_c0_g1	0.000	0.000	0.000	0.000	0.000	0.000	0.000	0.000	0.000	0.000
TRINITY_DN894302_c0_g1	0.000	0.000	0.000	0.555	0.000	1.581	0.000	0.000	0.000	0.000
TRINITY_DN894304_c0_g1	0.000	0.000	0.000	0.000	0.000	0.000	0.000	0.000	0.000	0.000
TRINITY_DN894305_c0_g1	0.000	0.000	0.000	0.000	0.000	0.000	0.000	0.000	0.000	0.000
TRINITY_DN894306_c0_g1	0.000	0.000	0.000	0.000	0.000	0.000	0.000	0.000	0.678	0.000
TRINITY_DN894307_c0_g1	0.000	0.000	1.738	0.463	0.000	0.000	0.000	0.000	0.284	0.000
TRINITY_DN89430_c0_g1	0.000	1.637	0.000	0.000	0.000	0.000	0.000	2.187	0.348	0.000
TRINITY_DN894310_c0_g1	0.000	0.000	0.000	0.238	0.000	0.000	0.000	0.000	0.284	0.000
TRINITY_DN894311_c0_g1	0.000	0.000	0.000	0.000	0.000	0.000	0.000	0.000	0.666	0.000
TRINITY_DN894312_c0_g1	0.000	0.312	0.000	0.000	0.384	0.309	0.000	0.000	0.000	0.000
TRINITY_DN894316_c0_g1	0.000	0.000	0.000	0.000	0.000	0.000	0.000	0.000	0.261	0.000
TRINITY_DN894319_c0_g1	0.000	0.000	0.687	0.000	0.000	0.000	0.000	0.000	0.000	0.000
TRINITY_DN894323_c0_g1	0.000	0.000	0.000	0.417	0.000	0.000	0.000	0.000	0.254	0.000
TRINITY_DN894324_c0_g1	0.000	0.000	0.536	0.288	0.294	0.000	0.000	2.163	0.521	0.000
TRINITY_DN894326_c0_g1	0.000	0.000	0.000	0.000	1.620	0.000	0.000	0.000	0.000	0.000
TRINITY_DN894327_c0_g1	0.000	0.000	0.000	0.000	1.116	0.000	0.000	0.000	0.189	1.588
TRINITY_DN894328_c0_g1	0.000	0.000	0.000	0.000	0.000	0.000	0.000	0.000	0.000	0.000
TRINITY_DN894329_c0_g1	0.000	0.000	0.000	0.000	0.000	0.000	0.000	0.000	0.000	0.000
TRINITY_DN89432_c0_g2	0.000	0.000	0.000	0.000	0.000	0.000	0.000	0.000	0.000	0.000
TRINITY_DN894330_c0_g1	2.142	0.000	0.000	0.000	0.300	0.000	0.482	0.000	0.237	0.000
TRINITY_DN894331_c0_g1	0.000	0.000	0.000	0.000	0.000	0.000	0.000	0.000	0.000	0.000
TRINITY_DN894333_c0_g1	0.000	0.000	0.000	0.000	0.373	0.000	0.000	1.362	0.219	0.000
TRINITY_DN894334_c0_g1	0.000	0.000	0.000	0.000	0.000	0.000	0.000	0.000	0.000	0.000
TRINITY_DN894335_c0_g1	0.000	0.000	3.600	0.000	0.000	0.000	0.000	0.000	0.000	0.000
TRINITY_DN89433_c0_g1	0.000	0.000	0.000	0.000	0.000	0.000	0.000	0.000	0.000	0.000
TRINITY_DN894340_c0_g1	0.000	0.000	0.938	0.000	0.523	0.000	0.000	0.000	0.613	0.000
TRINITY_DN894341_c0_g1	0.000	0.000	0.000	0.256	1.832	2.181	1.264	0.960	0.771	0.000
TRINITY_DN894342_c0_g1	0.000	0.000	0.000	1.417	1.208	0.670	2.334	0.886	0.569	0.000
TRINITY_DN894343_c0_g1	0.000	0.000	0.000	0.000	0.000	0.000	0.000	0.000	0.000	0.000
TRINITY_DN894346_c0_g1	0.000	0.000	0.000	0.000	0.000	0.000	0.000	0.000	0.000	0.000
TRINITY_DN894347_c0_g1	0.000	0.000	1.651	0.000	0.000	0.000	0.000	0.000	0.000	0.000
TRINITY_DN894349_c0_g1	0.000	0.000	0.000	0.000	0.000	0.000	0.000	0.000	0.726	0.000
TRINITY_DN89434_c1_g1	0.000	0.000	0.000	0.000	0.000	0.000	0.000	0.000	0.000	0.000
TRINITY_DN894350_c0_g1	0.000	0.000	0.000	0.000	0.000	0.000	0.000	0.000	0.000	0.000
TRINITY_DN894351_c0_g1	0.000	0.000	0.000	0.000	0.000	0.000	0.000	2.765	0.000	0.000
TRINITY_DN894352_c0_g1	0.000	0.000	0.000	0.000	0.000	0.000	0.000	0.000	0.278	0.000
TRINITY_DN894354_c0_g1	0.000	0.000	0.000	0.000	0.000	0.000	0.000	0.000	0.000	0.000
TRINITY_DN894355_c0_g1	0.000	0.000	0.000	0.221	0.000	0.000	0.000	0.000	0.266	0.000
TRINITY_DN894356_c0_g1	0.000	0.000	0.000	0.000	0.000	0.000	0.000	0.000	0.000	0.000
TRINITY_DN894358_c0_g1	0.000	1.310	3.412	3.053	2.707	0.000	0.000	1.738	0.557	0.000
TRINITY_DN894359_c0_g1	0.000	0.000	0.000	0.865	1.822	0.000	0.000	3.369	1.062	0.000
TRINITY_DN89435_c0_g1	0.000	0.000	0.000	0.259	0.858	0.000	0.000	0.000	0.252	0.000
TRINITY_DN89435_c0_g2	0.000	0.000	0.000	0.000	0.055	0.000	0.000	0.000	0.000	0.000
TRINITY_DN894360_c0_g1	0.000	1.243	0.000	0.220	0.225	0.000	1.086	0.000	0.000	0.000
TRINITY_DN894361_c0_g1	0.000	0.000	0.000	0.000	0.000	0.000	0.000	0.000	0.000	0.000
TRINITY_DN894362_c0_g1	0.000	0.000	2.810	0.000	0.000	0.000	0.000	0.000	0.000	0.000
TRINITY_DN894367_c0_g1	0.000	5.300	0.000	0.000	0.480	1.329	0.000	0.000	0.592	0.000
TRINITY_DN894368_c0_g1	0.000	0.000	0.000	0.000	0.000	0.000	0.000	0.000	0.000	0.000
TRINITY_DN89436_c0_g2	0.000	4.039	7.137	4.379	3.785	3.713	6.086	5.116	6.424	3.154
TRINITY_DN89436_c1_g1	0.000	0.000	0.370	0.401	0.409	0.000	0.000	0.000	0.241	0.000
TRINITY_DN89436_c2_g1	0.000	0.000	1.668	1.791	0.945	0.000	0.000	0.000	0.552	0.000
TRINITY_DN894370_c0_g1	0.000	2.049	4.039	1.079	4.083	3.097	1.772	0.000	1.306	0.000
TRINITY_DN894371_c0_g1	0.000	0.000	0.000	0.000	0.000	0.000	0.000	0.000	0.000	0.000
TRINITY_DN894375_c0_g1	0.000	0.000	0.000	0.000	0.387	0.000	0.000	0.000	0.000	0.000
TRINITY_DN894376_c0_g1	0.000	0.000	0.000	0.000	0.000	0.000	0.000	0.000	0.132	0.000
TRINITY_DN894377_c0_g1	0.000	0.000	0.543	0.000	0.000	1.662	0.000	0.000	0.527	0.000
TRINITY_DN894378_c0_g1	0.000	0.000	0.837	0.000	0.000	0.000	0.000	0.000	0.000	0.000
TRINITY_DN894379_c0_g1	0.000	0.000	0.000	0.096	0.000	0.000	0.472	0.734	0.116	0.000
TRINITY_DN89437_c0_g1	0.000	0.000	0.000	0.000	0.119	0.000	0.000	0.000	0.000	0.000
TRINITY_DN894381_c0_g1	0.000	0.000	0.267	0.582	0.000	0.000	0.000	0.000	0.176	0.000
TRINITY_DN894383_c0_g1	0.000	0.000	1.829	0.000	0.000	0.000	0.000	0.000	0.197	0.000
TRINITY_DN894384_c0_g1	0.000	0.000	0.000	0.562	1.175	0.000	0.000	0.000	0.343	0.000
TRINITY_DN894385_c0_g1	0.000	0.000	0.000	0.000	0.000	0.000	0.000	0.000	0.000	0.000
TRINITY_DN894387_c0_g1	0.000	0.000	0.000	0.000	0.182	0.000	0.000	2.800	0.000	0.000
TRINITY_DN894388_c0_g1	0.000	0.000	0.917	0.201	0.000	0.000	0.000	0.385	0.292	0.000
TRINITY_DN894389_c0_g1	0.000	0.000	0.000	0.000	0.000	0.000	0.000	0.000	0.526	0.000
TRINITY_DN89438_c1_g1	0.000	0.000	0.000	0.000	0.000	0.000	0.000	0.000	0.000	0.000
TRINITY_DN894390_c0_g1	0.000	0.000	0.000	0.118	0.121	0.659	0.000	0.000	0.430	0.000
TRINITY_DN894393_c0_g1	0.000	0.000	0.000	0.000	1.262	0.000	0.000	0.000	0.000	0.000
TRINITY_DN894394_c0_g1	0.000	0.000	0.644	0.345	0.000	0.000	0.000	0.000	0.000	0.000
TRINITY_DN894396_c0_g1	0.000	0.000	0.000	0.000	0.000	0.000	0.000	0.000	0.000	0.000
TRINITY_DN894397_c0_g1	0.000	0.000	0.000	0.501	0.000	0.000	0.000	0.000	0.000	0.000
TRINITY_DN894398_c0_g1	0.000	0.000	0.000	0.000	1.970	0.000	0.000	0.000	0.000	0.000
TRINITY_DN894399_c0_g1	0.000	0.000	0.000	0.240	0.000	0.000	0.000	0.000	0.000	0.000
TRINITY_DN89439_c0_g1	0.000	0.000	0.000	3.311	1.744	0.000	0.000	0.000	1.015	0.000
TRINITY_DN8943_c0_g2	0.000	0.000	2.062	3.855	2.878	4.744	5.456	0.000	4.376	5.649
TRINITY_DN894401_c0_g1	0.000	0.000	0.000	0.674	0.000	0.968	0.000	0.000	0.204	0.000
TRINITY_DN894402_c0_g1	0.000	0.000	0.000	0.645	0.000	0.000	0.000	0.000	0.000	0.000
TRINITY_DN894403_c0_g1	0.000	0.000	0.000	0.000	0.000	0.000	0.000	0.515	0.000	0.000
TRINITY_DN894404_c0_g1	0.000	0.000	0.000	0.000	0.000	0.000	0.965	0.000	0.118	0.000
TRINITY_DN894405_c0_g1	0.000	0.000	0.000	0.000	0.000	0.000	0.000	0.000	0.000	0.000
TRINITY_DN894407_c0_g1	0.000	0.000	0.000	0.000	0.000	0.000	0.000	0.000	0.000	0.000
TRINITY_DN89440_c0_g2	0.000	0.000	0.000	0.719	0.000	0.000	0.000	0.000	0.000	0.000
TRINITY_DN89440_c1_g1	0.000	0.000	0.000	1.626	0.859	2.338	0.000	0.000	2.054	0.000
TRINITY_DN894411_c0_g1	0.000	0.000	0.000	0.000	0.000	0.000	0.000	0.000	0.000	0.000
TRINITY_DN894413_c0_g1	0.000	0.000	0.783	0.834	0.000	0.000	0.000	0.000	0.254	0.000
TRINITY_DN894414_c0_g1	0.000	0.000	0.000	0.000	1.674	0.000	0.000	0.000	0.971	0.000
TRINITY_DN894415_c0_g1	0.000	0.000	0.000	0.000	0.000	0.000	0.000	0.000	0.000	0.000
TRINITY_DN894416_c0_g1	0.000	0.000	0.000	0.000	0.000	4.984	0.000	0.000	0.000	0.000
TRINITY_DN894417_c0_g1	0.000	0.000	0.000	0.000	0.000	0.000	0.646	0.000	0.158	0.000
TRINITY_DN894418_c0_g1	0.000	0.000	0.000	0.000	1.248	0.000	0.000	0.000	0.244	0.000
TRINITY_DN89441_c0_g1	0.000	0.000	0.000	0.000	0.600	0.000	0.000	0.000	0.000	0.000
TRINITY_DN89441_c0_g3	0.000	0.000	0.000	0.000	0.000	0.000	0.000	0.000	0.000	0.000
TRINITY_DN89441_c0_g5	0.000	0.000	0.000	0.000	0.399	0.000	0.000	0.000	0.000	0.000
TRINITY_DN89441_c2_g1	0.000	0.000	0.236	0.000	0.000	0.000	0.000	0.000	0.078	0.000
TRINITY_DN89441_c4_g1	0.000	0.113	0.174	0.135	0.070	0.983	0.198	0.314	0.000	0.000
TRINITY_DN894422_c0_g1	0.000	0.000	0.000	0.000	0.000	0.000	0.000	0.000	0.000	0.000
TRINITY_DN894423_c0_g1	0.000	0.000	0.739	0.000	0.410	0.000	0.000	0.000	0.000	0.000
TRINITY_DN894424_c0_g1	0.000	0.000	1.385	0.000	0.000	0.000	0.000	0.000	0.150	0.000
TRINITY_DN894427_c0_g1	0.000	0.000	0.475	0.000	0.922	0.727	1.264	0.000	0.000	0.000
TRINITY_DN894428_c0_g1	0.000	0.000	0.000	0.000	0.000	0.000	2.203	0.000	0.272	0.000
TRINITY_DN89442_c0_g1	0.000	7.191	0.000	0.000	0.000	0.000	0.000	0.000	0.000	0.000
TRINITY_DN89442_c0_g2	0.000	2.311	0.000	0.000	0.000	0.000	0.000	0.000	0.000	0.000
TRINITY_DN894431_c0_g1	0.000	0.000	0.000	0.000	0.000	0.000	0.000	0.000	0.343	0.000
TRINITY_DN894432_c0_g1	0.000	0.000	0.000	0.000	0.554	0.000	0.000	0.000	0.000	0.000
TRINITY_DN894435_c0_g1	0.000	0.000	0.000	0.000	0.109	0.000	0.000	0.000	0.192	3.253
TRINITY_DN894437_c0_g1	0.000	0.000	0.000	0.000	0.000	0.352	0.000	0.000	0.306	0.000
TRINITY_DN894438_c0_g1	0.000	5.047	2.178	1.173	5.653	0.000	2.890	2.246	1.022	0.000
TRINITY_DN89443_c0_g1	0.000	0.000	1.865	0.497	0.000	0.000	0.000	0.000	0.915	0.000
TRINITY_DN894440_c0_g1	0.000	0.000	0.000	0.000	0.000	0.000	0.000	0.000	0.000	0.000
TRINITY_DN894441_c0_g1	0.000	0.000	0.000	0.000	0.715	1.476	1.729	0.000	0.000	0.000
TRINITY_DN894442_c0_g1	0.000	0.000	0.000	0.000	0.000	0.000	0.000	0.000	0.536	0.000
TRINITY_DN894443_c0_g1	0.000	0.000	0.000	0.000	0.000	0.000	0.000	0.000	0.000	0.000
TRINITY_DN894444_c0_g1	0.000	0.000	0.000	0.000	0.000	0.000	0.000	0.000	0.135	0.000
TRINITY_DN894449_c0_g1	0.000	0.000	0.000	0.000	0.000	0.000	0.000	0.000	0.494	0.000
TRINITY_DN89444_c0_g1	0.000	1.532	4.995	3.200	1.115	6.134	5.272	2.042	0.682	0.000
TRINITY_DN89444_c1_g1	0.000	0.000	0.000	0.000	0.000	0.000	0.000	0.000	0.000	0.000
TRINITY_DN89444_c2_g1	0.000	2.397	0.000	0.000	0.000	2.406	0.000	0.000	0.512	0.000
TRINITY_DN894450_c0_g1	0.000	0.000	0.000	0.000	0.000	0.000	0.000	0.874	0.000	0.000
TRINITY_DN894452_c0_g1	0.000	0.000	0.000	0.332	0.000	0.000	0.000	0.000	0.603	0.000
TRINITY_DN894453_c0_g1	0.000	0.000	1.529	0.000	0.000	0.000	0.000	0.000	0.000	0.000
TRINITY_DN894455_c0_g1	0.000	0.000	0.000	0.603	0.000	0.000	0.000	0.000	0.368	0.000
TRINITY_DN894456_c0_g1	0.000	0.000	0.000	0.000	0.000	0.000	0.000	0.000	0.000	0.000
TRINITY_DN89445_c0_g1	0.000	0.000	0.000	0.649	0.000	0.000	1.068	0.812	0.260	0.000
TRINITY_DN894460_c0_g1	0.000	0.000	0.000	0.000	0.000	0.000	0.000	0.000	0.000	0.000
TRINITY_DN894461_c0_g1	0.000	0.000	0.000	0.000	0.000	0.000	0.000	0.000	0.000	0.000
TRINITY_DN894462_c0_g1	0.000	0.000	0.000	0.000	0.000	0.000	0.000	0.000	0.000	0.000
TRINITY_DN894464_c0_g1	0.000	0.000	0.000	0.000	3.173	0.000	0.000	0.000	0.000	0.000
TRINITY_DN894465_c0_g1	0.000	0.000	0.000	0.588	0.000	0.000	0.000	0.000	0.000	0.000
TRINITY_DN894467_c0_g1	0.000	0.000	0.916	0.247	0.252	0.000	1.219	0.000	0.245	0.000
TRINITY_DN894468_c0_g1	0.000	0.000	0.000	0.000	0.000	0.702	0.000	0.000	0.000	0.000
TRINITY_DN894469_c0_g1	0.000	0.000	0.867	0.467	0.000	0.000	0.000	0.000	0.141	0.000
TRINITY_DN89446_c0_g1	0.000	1.498	3.072	2.958	3.585	0.995	0.000	5.335	2.900	1.797
TRINITY_DN89446_c0_g2	0.000	0.000	0.000	0.000	0.000	0.000	0.000	0.000	0.000	0.000
TRINITY_DN89446_c0_g3	0.000	0.000	1.876	3.044	1.710	0.000	2.519	0.000	0.949	0.000
TRINITY_DN89446_c1_g1	0.000	0.000	0.000	0.000	0.000	1.615	0.000	0.000	0.000	0.000
TRINITY_DN894470_c0_g1	0.000	0.000	0.000	0.000	0.000	0.000	0.000	0.000	0.000	0.000
TRINITY_DN894472_c0_g1	0.000	0.134	0.173	0.051	0.147	0.131	0.235	0.000	0.204	0.989
TRINITY_DN894473_c0_g1	0.000	0.000	5.055	0.000	0.000	0.000	0.000	0.000	0.000	0.000
TRINITY_DN894474_c0_g1	0.000	0.000	0.000	0.000	0.000	0.000	0.000	0.000	0.000	0.000
TRINITY_DN894475_c0_g1	0.000	0.000	0.000	0.000	0.000	0.000	0.000	0.000	0.000	0.000
TRINITY_DN894479_c0_g1	0.000	0.000	0.000	0.000	0.000	0.000	0.000	0.000	0.000	0.000
TRINITY_DN89447_c0_g1	0.000	0.000	0.584	0.343	0.707	0.000	0.000	1.175	0.000	0.000
TRINITY_DN89447_c0_g3	0.000	0.000	0.000	0.000	0.000	0.000	0.000	0.000	0.000	0.000
TRINITY_DN89447_c1_g1	0.000	0.000	0.000	0.000	0.523	0.000	0.000	0.000	0.000	0.000
TRINITY_DN894480_c0_g1	0.000	0.000	0.000	0.000	0.000	0.000	0.000	0.000	0.000	0.000
TRINITY_DN894484_c0_g1	0.000	0.000	0.000	0.026	0.532	0.000	0.000	0.000	0.313	0.000
TRINITY_DN894486_c0_g1	0.000	0.000	0.000	0.000	0.000	0.000	0.000	0.000	0.321	0.000
TRINITY_DN89448_c0_g1	0.000	0.000	0.000	0.000	0.137	0.000	0.000	0.000	0.271	0.000
TRINITY_DN89448_c0_g2	0.000	0.000	0.000	0.178	0.137	0.000	0.000	0.000	0.000	0.000
TRINITY_DN894494_c0_g1	0.000	0.000	0.000	0.000	0.000	0.000	0.000	0.000	0.057	0.000
TRINITY_DN894495_c0_g1	0.000	0.000	0.000	0.000	2.523	0.000	0.000	0.000	0.000	0.000
TRINITY_DN894496_c0_g1	0.000	0.000	0.000	0.000	0.717	1.972	0.000	0.000	0.225	0.000
TRINITY_DN894497_c0_g1	0.000	0.000	0.000	0.000	0.000	0.000	0.000	0.000	1.144	0.000
TRINITY_DN894499_c0_g1	0.000	0.000	0.000	0.000	0.000	0.000	0.000	0.000	0.000	0.000
TRINITY_DN89449_c0_g1	0.000	0.000	0.000	0.000	0.000	0.000	0.000	0.000	0.635	0.000
TRINITY_DN89449_c0_g2	0.000	0.000	0.000	0.396	0.203	0.000	0.489	5.735	0.518	0.000
TRINITY_DN8944_c0_g1	1.435	2.127	3.643	2.030	3.498	2.076	1.580	2.083	1.297	1.832
TRINITY_DN8944_c0_g2	4.516	0.000	0.000	0.000	0.000	0.000	0.000	0.000	0.000	0.617
TRINITY_DN8944_c1_g1	4.487	8.930	9.937	6.660	11.824	8.202	9.025	10.698	8.622	7.214
TRINITY_DN8944_c2_g1	0.000	4.327	1.196	0.772	0.000	3.809	0.000	1.753	0.734	4.758
TRINITY_DN8944_c3_g1	3.379	0.859	2.111	1.072	1.177	0.212	0.000	3.253	1.166	1.576
TRINITY_DN8944_c5_g1	0.000	0.000	3.073	0.000	1.716	0.000	0.000	0.000	0.000	0.000
TRINITY_DN8944_c6_g1	3.866	1.004	0.656	0.535	2.363	0.500	0.879	2.682	1.359	0.000
TRINITY_DN894500_c0_g1	0.000	0.000	0.000	0.000	0.000	0.290	0.000	0.000	0.053	0.000
TRINITY_DN894501_c0_g1	0.000	0.000	0.000	0.000	0.086	0.233	0.000	0.000	0.000	0.000
TRINITY_DN894504_c0_g1	0.000	0.000	0.000	0.000	0.000	0.000	0.000	0.000	0.000	0.000
TRINITY_DN894505_c0_g1	0.000	0.000	0.000	0.000	0.207	0.000	0.000	0.000	0.000	0.000
TRINITY_DN894506_c0_g1	0.000	0.000	0.000	0.000	0.446	0.000	0.000	0.000	0.261	0.000
TRINITY_DN894507_c0_g1	0.000	0.000	0.000	0.000	1.191	0.000	0.000	0.000	0.348	0.000
TRINITY_DN894509_c0_g1	0.000	0.000	0.000	0.000	0.000	3.322	0.000	0.000	0.000	0.000
TRINITY_DN89450_c0_g1	0.000	0.485	0.000	0.189	0.000	0.682	0.000	0.712	0.228	0.000
TRINITY_DN89450_c1_g1	0.000	0.000	0.000	0.000	0.366	0.000	0.000	0.000	0.000	0.000
TRINITY_DN894510_c0_g1	0.000	0.000	0.000	0.000	0.128	0.000	0.000	0.552	0.000	0.000
TRINITY_DN894511_c0_g1	0.000	0.000	0.000	0.000	0.000	0.000	0.000	0.000	0.379	0.000
TRINITY_DN894512_c0_g1	0.000	0.000	0.000	0.000	0.902	0.939	0.000	0.000	0.000	0.000
TRINITY_DN894513_c0_g1	0.000	0.000	0.000	0.000	0.000	0.000	0.000	0.000	0.000	0.000
TRINITY_DN894518_c0_g1	0.000	0.000	0.000	0.132	0.000	0.000	0.000	0.000	0.000	0.000
TRINITY_DN894519_c0_g1	0.000	1.398	0.000	0.000	0.000	0.000	0.000	0.000	0.000	0.000
TRINITY_DN89451_c0_g1	0.000	0.000	0.000	0.000	0.000	0.000	0.000	0.000	0.000	0.000
TRINITY_DN89451_c2_g1	0.000	0.000	0.000	0.299	0.409	0.000	0.000	0.000	0.061	0.000
TRINITY_DN89451_c3_g1	0.000	0.000	0.000	0.000	0.000	0.000	0.000	0.000	0.000	0.000
TRINITY_DN894520_c0_g1	0.000	0.000	0.000	0.000	0.000	0.000	0.000	0.000	0.531	0.000
TRINITY_DN894521_c0_g1	0.000	0.000	0.000	0.000	0.000	0.000	0.000	0.000	0.000	0.000
TRINITY_DN894525_c0_g1	0.000	0.000	0.503	0.000	0.000	0.000	0.000	0.000	0.000	0.000
TRINITY_DN894527_c0_g1	0.000	0.000	0.000	0.000	0.000	0.000	0.000	0.000	0.406	0.000
TRINITY_DN894529_c0_g1	0.000	0.000	1.192	0.641	0.000	1.846	0.000	0.000	0.393	0.000
TRINITY_DN89452_c0_g1	0.000	0.000	0.000	0.407	0.000	0.000	0.000	0.000	0.000	0.000
TRINITY_DN89452_c1_g1	0.000	0.000	0.000	0.000	0.000	0.000	0.000	0.000	0.000	0.000
TRINITY_DN894530_c0_g1	0.000	0.382	0.000	0.136	0.070	0.000	0.000	0.000	0.166	0.000
TRINITY_DN894531_c0_g1	0.000	0.000	2.733	0.000	0.000	0.000	0.000	0.000	0.000	3.741
TRINITY_DN894532_c0_g1	0.000	0.000	1.358	0.000	0.766	0.000	0.000	0.000	0.000	0.000
TRINITY_DN894533_c0_g1	0.000	0.000	0.309	0.168	0.000	0.472	1.661	0.000	0.000	0.000
TRINITY_DN894535_c0_g1	0.000	0.000	0.000	0.000	0.000	0.000	0.000	2.938	0.000	0.000
TRINITY_DN894536_c0_g1	0.000	0.000	0.000	0.000	0.000	0.000	0.000	0.000	0.000	0.000
TRINITY_DN894537_c0_g1	6.908	0.000	0.000	0.000	0.000	0.000	0.000	0.000	0.000	0.000
TRINITY_DN894538_c0_g1	0.000	0.000	0.000	0.000	3.205	0.000	0.000	0.000	1.861	0.000
TRINITY_DN89453_c0_g1	0.000	0.000	0.000	0.000	0.000	6.029	0.000	0.000	0.320	0.000
TRINITY_DN89453_c1_g1	0.000	0.000	0.000	0.000	0.000	0.000	0.000	0.000	0.000	0.000
TRINITY_DN89453_c2_g1	0.000	0.000	0.000	0.000	0.000	0.000	0.000	0.000	0.943	0.000
TRINITY_DN894541_c0_g1	0.000	0.000	0.000	0.000	0.000	0.000	0.000	0.000	0.000	0.000
TRINITY_DN894542_c0_g1	0.000	0.000	1.649	0.295	0.000	0.000	0.000	0.000	0.178	0.000
TRINITY_DN894544_c0_g1	0.000	0.000	0.000	0.000	0.000	0.000	0.000	0.000	0.377	0.000
TRINITY_DN894545_c0_g1	0.000	0.000	0.000	0.000	0.000	0.000	0.000	0.000	0.166	0.000
TRINITY_DN894546_c0_g1	0.000	0.000	0.000	0.000	0.000	0.000	0.000	0.000	0.000	0.000
TRINITY_DN894547_c0_g1	0.000	0.000	0.000	0.000	0.000	0.000	0.000	0.000	0.000	0.000
TRINITY_DN89454_c1_g1	0.000	0.000	0.482	0.373	0.234	0.000	0.000	0.000	0.139	0.000
TRINITY_DN89454_c1_g2	0.000	0.000	0.000	0.000	0.000	0.874	0.000	0.000	0.000	0.000
TRINITY_DN89454_c2_g2	0.000	0.958	1.259	1.684	0.347	0.000	0.000	0.000	2.853	0.000
TRINITY_DN89454_c2_g3	0.000	1.000	0.434	1.067	0.727	1.226	0.585	0.000	0.000	1.210
TRINITY_DN89454_c4_g1	0.000	0.000	0.000	0.000	0.000	0.279	0.000	0.000	0.000	0.000
TRINITY_DN89454_c5_g1	0.000	0.000	0.000	0.000	0.000	0.000	3.021	0.000	0.000	0.000
TRINITY_DN894550_c0_g1	0.000	0.000	0.000	0.000	0.000	0.000	0.000	0.000	0.000	0.000
TRINITY_DN894553_c0_g1	0.000	0.000	2.036	0.000	0.000	0.000	0.000	0.000	0.000	0.000
TRINITY_DN894556_c0_g1	0.000	1.702	0.000	1.189	3.730	0.000	0.000	4.556	1.452	0.000
TRINITY_DN894557_c0_g1	0.000	0.000	0.000	0.000	0.000	0.000	0.000	0.000	0.187	0.000
TRINITY_DN894558_c0_g1	0.000	0.000	0.000	0.000	0.000	0.000	0.000	0.000	0.000	0.000
TRINITY_DN894559_c0_g1	0.000	0.000	0.000	0.000	0.232	0.000	0.000	0.850	0.000	0.000
TRINITY_DN894561_c0_g1	0.000	0.000	0.000	0.000	0.264	0.000	0.000	0.967	0.000	0.000
TRINITY_DN894564_c0_g1	0.000	0.000	0.000	0.000	0.000	0.000	0.000	0.877	0.000	0.000
TRINITY_DN894565_c0_g1	0.000	0.000	0.000	0.000	0.000	0.000	0.000	0.000	0.458	0.000
TRINITY_DN894566_c0_g1	0.000	1.694	0.000	0.000	0.000	0.000	0.000	0.291	0.901	0.000
TRINITY_DN894567_c0_g1	0.000	0.000	0.000	0.000	0.918	1.270	0.000	0.000	0.000	0.000
TRINITY_DN89456_c0_g1	0.000	0.000	0.000	0.000	0.000	0.000	0.000	0.000	0.000	0.000
TRINITY_DN89456_c1_g1	0.000	0.000	0.000	0.000	0.000	0.000	0.000	0.000	0.000	0.000
TRINITY_DN89456_c4_g1	0.000	0.000	0.000	0.000	0.000	0.000	0.000	0.000	0.557	0.000
TRINITY_DN89456_c6_g1	0.000	0.000	3.169	0.000	0.000	0.000	0.000	0.000	0.738	0.000
TRINITY_DN894570_c0_g1	0.000	0.000	0.000	0.000	0.000	0.000	0.000	0.000	0.000	0.000
TRINITY_DN894571_c0_g1	0.000	0.000	0.000	0.000	0.000	0.000	1.816	0.000	0.000	0.000
TRINITY_DN894573_c0_g1	0.000	0.000	0.000	0.832	0.000	0.000	0.000	0.000	0.215	0.000
TRINITY_DN894574_c0_g1	0.000	0.000	0.000	0.000	0.000	0.000	0.000	0.000	0.000	0.000
TRINITY_DN894577_c0_g1	0.000	0.000	1.599	0.000	0.000	0.000	0.000	0.000	0.000	0.000
TRINITY_DN894579_c0_g1	0.000	0.000	1.024	0.000	1.126	0.000	2.716	0.000	0.000	0.000
TRINITY_DN89457_c1_g2	0.000	0.000	0.000	0.000	0.000	0.000	0.000	0.000	0.000	0.000
TRINITY_DN89457_c1_g3	0.000	0.000	2.256	0.000	0.000	0.000	0.000	0.000	0.000	6.203
TRINITY_DN89457_c2_g1	0.000	0.000	0.000	0.000	0.899	0.000	0.000	6.313	0.841	0.000
TRINITY_DN89457_c5_g1	0.000	0.000	0.000	0.000	0.000	0.000	0.000	0.000	0.000	0.000
TRINITY_DN894581_c0_g1	0.000	0.000	0.000	0.000	0.000	0.000	0.000	0.000	0.000	0.000
TRINITY_DN894582_c0_g1	0.000	0.000	0.000	0.000	2.764	0.000	0.000	0.000	0.000	0.000
TRINITY_DN894587_c0_g1	0.000	0.000	0.816	0.000	0.000	0.000	0.000	0.000	0.000	0.000
TRINITY_DN894589_c0_g1	0.000	0.000	0.000	0.227	0.000	0.000	0.000	0.000	0.547	0.000
TRINITY_DN894592_c0_g1	0.000	0.000	0.000	0.596	0.000	0.000	0.000	0.000	0.000	0.000
TRINITY_DN894594_c0_g1	0.000	0.000	0.000	0.000	0.000	0.000	0.000	0.000	0.000	0.000
TRINITY_DN894596_c0_g1	0.000	0.000	0.000	0.000	0.000	0.000	0.000	0.000	0.000	0.000
TRINITY_DN894597_c0_g1	0.000	0.000	0.000	0.000	0.000	0.000	0.000	0.000	0.000	0.000
TRINITY_DN894598_c0_g1	0.000	0.000	0.000	0.000	0.000	0.000	0.000	0.000	0.000	0.000
TRINITY_DN894599_c0_g1	0.000	0.000	0.000	0.000	0.000	0.644	0.000	0.000	0.000	0.000
TRINITY_DN8945_c0_g1	0.000	0.000	0.800	0.000	0.000	0.000	0.000	0.000	0.260	0.000
TRINITY_DN8945_c10_g1	0.000	0.000	0.000	0.000	1.602	0.000	0.000	0.000	0.000	0.000
TRINITY_DN8945_c3_g1	0.000	0.000	1.151	0.000	0.648	0.000	0.000	6.141	2.364	0.000
TRINITY_DN8945_c4_g1	0.000	0.000	0.000	0.000	0.000	0.000	0.000	0.000	0.303	0.000
TRINITY_DN8945_c4_g2	0.000	1.197	0.783	0.000	2.167	1.203	0.000	0.000	1.018	0.000
TRINITY_DN8945_c4_g3	0.000	0.000	0.000	0.000	0.000	2.564	0.000	0.000	0.000	0.000
TRINITY_DN8945_c6_g1	0.000	0.000	0.000	0.000	0.000	0.000	0.000	2.323	0.371	0.000
TRINITY_DN8945_c6_g2	0.000	0.000	0.000	0.000	0.000	0.000	0.000	0.000	0.000	0.000
TRINITY_DN8945_c7_g1	0.000	1.761	0.000	0.620	2.546	0.000	1.529	1.165	1.097	0.000
TRINITY_DN8945_c7_g2	0.000	0.000	0.000	0.000	0.587	0.000	0.000	0.000	0.000	0.000
TRINITY_DN8945_c8_g1	0.000	0.000	0.000	0.000	0.000	0.000	0.000	0.000	0.308	0.000
TRINITY_DN894601_c0_g1	0.000	0.000	0.000	0.000	0.000	0.000	0.000	0.000	0.000	0.000
TRINITY_DN894603_c0_g1	0.000	0.000	0.000	0.383	0.196	0.000	0.000	0.720	0.000	0.000
TRINITY_DN894606_c0_g1	0.000	0.000	0.000	0.000	0.000	0.000	0.000	0.000	0.139	0.000
TRINITY_DN894608_c0_g1	0.000	0.000	0.000	0.000	0.000	0.000	0.000	0.000	0.000	0.000
TRINITY_DN894609_c0_g1	0.000	0.000	0.000	0.000	0.000	0.000	0.000	0.000	0.000	0.000
TRINITY_DN89460_c0_g1	0.000	0.000	0.000	1.509	1.587	0.000	0.000	0.000	0.000	0.000
TRINITY_DN894610_c0_g1	0.000	0.000	0.000	0.000	0.000	0.000	0.000	0.000	0.188	0.000
TRINITY_DN894613_c0_g1	0.000	0.000	1.517	0.000	0.000	0.000	7.981	0.000	0.000	0.000
TRINITY_DN894618_c0_g1	0.000	0.000	0.000	0.234	0.000	0.000	0.000	0.000	0.000	0.000
TRINITY_DN894619_c0_g1	0.000	0.000	0.000	0.000	0.429	0.000	0.000	0.000	0.000	0.000
TRINITY_DN894620_c0_g1	0.000	0.000	0.000	0.000	0.000	0.000	0.000	0.000	0.000	0.000
TRINITY_DN894622_c0_g1	0.000	0.000	0.000	0.000	0.000	0.000	0.000	0.000	0.000	0.000
TRINITY_DN894623_c0_g1	0.000	0.000	0.000	0.000	0.000	0.000	0.000	0.000	0.000	0.000
TRINITY_DN894624_c0_g1	0.000	0.000	0.000	0.000	0.000	0.000	0.000	0.000	0.000	0.000
TRINITY_DN894627_c0_g1	0.000	0.000	0.000	0.000	0.000	0.000	0.000	0.000	0.000	0.000
TRINITY_DN894628_c0_g1	0.000	0.000	0.000	0.741	0.000	0.000	0.000	2.868	0.000	0.000
TRINITY_DN894629_c0_g1	0.000	0.000	0.320	0.000	0.000	0.976	0.000	0.000	0.209	0.000
TRINITY_DN894630_c0_g1	0.000	0.000	0.000	0.000	0.145	0.000	0.704	0.540	0.125	0.000
TRINITY_DN894631_c0_g1	0.000	0.000	0.000	0.000	0.000	0.000	0.000	0.000	0.000	0.000
TRINITY_DN894632_c0_g1	0.000	0.000	0.000	0.000	0.000	0.000	0.000	0.000	0.000	0.000
TRINITY_DN894634_c0_g1	0.000	1.631	1.072	0.288	0.294	2.460	1.421	1.081	0.174	0.000
TRINITY_DN894636_c0_g1	0.000	0.000	1.432	0.000	0.794	1.100	0.000	0.000	0.000	0.000
TRINITY_DN894638_c0_g1	0.000	0.000	0.000	0.000	0.000	0.000	0.000	0.000	0.000	0.000
TRINITY_DN894641_c0_g1	0.000	0.000	0.000	0.392	0.133	0.729	0.000	0.000	0.000	0.000
TRINITY_DN894642_c0_g1	0.000	0.000	1.012	0.540	0.564	0.000	0.000	0.000	0.330	0.000
TRINITY_DN894643_c0_g1	0.000	0.000	0.000	0.217	0.000	0.000	0.000	0.000	0.000	0.000
TRINITY_DN894646_c0_g1	0.000	0.000	0.000	0.000	0.000	0.000	0.000	0.000	0.182	3.079
TRINITY_DN894649_c0_g1	0.000	0.000	0.515	0.000	0.191	0.261	0.464	0.000	0.000	0.000
TRINITY_DN89464_c0_g1	0.000	0.000	0.000	0.000	0.000	0.000	0.000	0.000	0.000	0.000
TRINITY_DN89464_c0_g2	0.000	0.000	0.000	0.000	0.000	0.000	0.000	0.000	1.135	0.000
TRINITY_DN89464_c1_g1	0.000	0.000	0.000	0.000	0.000	1.846	0.000	0.000	0.000	0.000
TRINITY_DN89464_c1_g2	0.000	0.000	0.000	0.921	3.890	0.000	0.000	0.000	0.000	0.000
TRINITY_DN89464_c1_g3	0.000	0.000	0.000	0.000	0.875	0.000	0.000	0.000	0.129	0.000
TRINITY_DN89464_c3_g1	0.000	0.000	0.000	0.000	0.000	0.000	0.000	0.000	0.117	0.000
TRINITY_DN89464_c5_g1	0.000	0.000	0.000	0.000	0.000	0.000	0.000	0.000	0.000	0.000
TRINITY_DN89464_c6_g1	0.000	0.000	0.000	0.000	0.000	0.000	0.000	0.000	0.000	0.000
TRINITY_DN894650_c0_g1	0.000	3.907	0.000	0.343	0.000	0.000	0.000	0.000	0.000	0.000
TRINITY_DN894651_c0_g1	0.000	0.000	0.000	0.000	0.000	0.000	0.000	0.000	0.000	6.904
TRINITY_DN894653_c0_g1	0.000	0.000	0.000	0.000	0.000	0.000	0.000	0.000	0.000	0.000
TRINITY_DN894654_c0_g1	0.000	3.187	0.633	0.506	0.000	1.947	0.000	0.000	0.218	3.464
TRINITY_DN894655_c0_g1	0.000	0.000	0.000	0.000	0.000	0.000	0.000	0.000	0.120	0.000
TRINITY_DN894656_c0_g1	0.000	0.000	0.000	0.000	0.301	0.000	0.000	0.000	0.354	0.000
TRINITY_DN894658_c0_g1	0.000	0.000	0.680	0.000	0.000	2.085	0.000	0.000	0.000	0.000
TRINITY_DN89465_c0_g2	0.000	0.000	0.000	0.000	0.000	0.000	0.000	0.000	0.000	0.000
TRINITY_DN89465_c1_g1	0.000	0.000	0.000	0.416	0.000	0.000	0.000	0.000	0.125	0.000
TRINITY_DN894660_c0_g1	0.000	0.000	0.000	0.000	0.000	0.000	0.000	0.000	0.000	0.000
TRINITY_DN894662_c0_g1	0.000	0.000	2.570	0.000	0.000	0.000	0.000	0.000	0.000	0.000
TRINITY_DN894663_c0_g1	0.000	0.000	0.000	0.000	0.000	0.000	0.000	0.000	0.291	0.000
TRINITY_DN894664_c0_g1	0.000	0.000	4.148	0.000	0.000	0.000	0.000	0.000	1.355	0.000
TRINITY_DN894665_c0_g1	0.000	0.000	0.647	0.000	0.000	2.986	0.000	0.000	0.000	0.000
TRINITY_DN894666_c0_g1	0.000	0.000	0.000	0.000	0.000	0.000	0.000	0.000	0.000	0.000
TRINITY_DN894667_c0_g1	0.000	0.000	0.000	0.000	0.520	0.000	4.935	0.000	0.000	0.000
TRINITY_DN894668_c0_g1	0.000	0.730	0.473	0.130	0.667	0.180	0.642	0.252	0.040	0.000
TRINITY_DN894669_c1_g1	0.000	0.609	0.399	0.431	0.881	0.000	0.000	0.000	0.649	2.191
TRINITY_DN894670_c0_g1	0.000	0.000	0.000	0.000	0.000	0.000	0.000	0.000	0.000	0.000
TRINITY_DN894671_c0_g1	0.000	0.000	0.000	0.000	0.000	0.000	0.000	0.000	0.000	0.000
TRINITY_DN894677_c0_g1	0.000	0.000	0.000	0.326	0.000	0.000	0.000	0.000	0.196	0.000
TRINITY_DN894678_c0_g1	0.000	0.000	0.000	0.000	0.000	0.000	0.000	0.000	0.000	0.000
TRINITY_DN89467_c0_g1	0.000	0.000	0.000	0.547	0.000	0.000	1.348	0.000	0.000	0.000
TRINITY_DN89467_c2_g1	0.000	0.000	0.000	0.000	0.000	0.000	0.000	0.000	0.000	0.000
TRINITY_DN89467_c3_g1	0.000	0.000	0.000	0.411	0.427	0.000	0.000	0.000	0.501	4.218
TRINITY_DN894682_c0_g1	0.000	0.000	0.000	0.000	0.000	0.000	0.000	0.000	0.000	0.000
TRINITY_DN894683_c0_g1	0.000	0.000	0.000	0.000	0.000	0.000	0.000	0.000	0.140	0.000
TRINITY_DN894686_c0_g1	0.000	0.000	0.000	0.208	0.000	0.000	0.000	0.000	0.125	0.000
TRINITY_DN894688_c0_g1	0.000	0.000	0.000	0.000	0.000	0.000	0.000	0.000	0.000	0.000
TRINITY_DN89468_c0_g2	0.000	0.000	0.000	0.000	0.000	0.000	0.000	0.000	0.000	0.000
TRINITY_DN894690_c0_g1	0.000	0.000	0.000	0.000	0.000	1.069	0.000	0.000	0.000	0.000
TRINITY_DN894691_c0_g1	0.000	0.000	0.000	0.000	0.832	0.000	0.000	0.000	0.000	0.000
TRINITY_DN894693_c0_g1	0.000	0.218	0.000	0.078	0.000	0.000	0.000	0.000	0.161	0.000
TRINITY_DN894694_c0_g1	0.000	0.000	0.000	0.000	0.000	0.000	0.000	0.000	0.000	0.000
TRINITY_DN894699_c0_g1	0.000	0.000	0.000	0.000	0.000	0.000	0.000	0.000	0.256	0.000
TRINITY_DN89469_c2_g1	0.000	0.000	0.000	0.000	0.000	0.000	0.000	0.000	0.000	0.000
TRINITY_DN8946_c0_g1	0.000	0.000	1.607	0.000	0.000	0.000	0.000	0.000	0.000	0.000
TRINITY_DN894700_c0_g1	0.000	0.000	0.000	0.000	0.000	0.000	0.000	0.000	0.000	0.000
TRINITY_DN894702_c0_g1	0.000	0.000	0.000	0.181	0.185	2.038	0.000	0.682	0.000	0.000
TRINITY_DN894703_c0_g1	0.000	0.000	1.626	0.000	0.000	0.000	0.000	0.000	0.000	0.000
TRINITY_DN894704_c0_g1	0.000	0.000	0.000	0.000	0.000	0.000	0.000	0.000	0.000	0.000
TRINITY_DN894705_c0_g1	0.000	0.000	0.000	0.000	0.000	0.000	0.000	0.000	0.000	0.000
TRINITY_DN894708_c0_g1	0.000	0.000	0.000	0.000	0.656	0.000	0.000	0.000	0.386	0.000
TRINITY_DN894709_c0_g1	0.000	0.000	0.000	0.000	0.000	0.000	0.000	0.000	0.000	0.000
TRINITY_DN89470_c0_g1	0.000	0.000	0.000	0.000	0.000	1.302	0.000	0.000	0.000	0.000
TRINITY_DN89470_c0_g4	0.000	0.000	0.000	0.000	2.785	0.000	4.298	0.000	0.541	0.000
TRINITY_DN89470_c1_g1	0.000	0.000	0.000	0.000	0.000	0.000	0.000	0.000	0.333	0.000
TRINITY_DN89470_c2_g1	0.000	0.000	0.000	0.000	0.000	0.000	0.000	0.000	0.000	0.000
TRINITY_DN89470_c3_g1	0.000	0.000	0.000	0.000	0.000	0.000	0.000	0.000	0.000	0.000
TRINITY_DN894711_c0_g1	0.000	0.281	0.366	0.300	0.513	1.113	0.494	0.384	0.122	1.026
TRINITY_DN894714_c0_g1	0.000	0.000	0.000	0.536	0.000	0.000	0.000	0.000	0.000	0.000
TRINITY_DN894715_c0_g1	0.000	0.000	0.938	0.000	2.092	0.000	0.000	1.916	0.307	0.000
TRINITY_DN894716_c0_g1	0.000	0.000	1.453	0.197	0.603	0.604	0.000	1.480	0.000	0.000
TRINITY_DN894717_c0_g1	0.000	0.000	0.000	0.000	0.000	0.000	0.000	0.000	0.000	0.000
TRINITY_DN894718_c0_g1	0.000	0.000	0.000	0.000	0.000	0.000	0.000	0.000	0.000	0.000
TRINITY_DN894719_c0_g1	0.000	0.000	0.000	0.000	0.000	0.000	0.000	0.000	0.000	0.000
TRINITY_DN89471_c0_g2	0.000	3.216	2.107	0.227	0.930	0.000	1.123	3.411	5.310	0.000
TRINITY_DN894720_c0_g1	0.000	0.000	0.000	0.345	0.355	0.000	0.000	1.297	0.209	0.000
TRINITY_DN894721_c0_g1	0.000	0.000	0.000	0.000	0.000	0.000	0.000	0.000	0.000	0.000
TRINITY_DN894722_c0_g1	0.000	1.341	0.000	0.000	1.687	0.000	0.000	0.000	0.000	0.000
TRINITY_DN894723_c0_g1	0.000	0.000	0.000	0.000	0.000	0.000	0.000	0.000	0.000	0.000
TRINITY_DN894724_c0_g1	0.000	0.000	0.000	0.000	0.000	0.000	0.000	0.000	0.000	0.000
TRINITY_DN894727_c0_g1	0.000	0.000	0.000	0.000	0.000	0.000	0.000	0.000	0.091	0.000
TRINITY_DN894729_c0_g1	0.000	0.000	0.000	0.000	0.000	2.445	0.000	0.000	0.000	0.000
TRINITY_DN89472_c0_g1	0.000	0.000	1.146	0.615	0.316	1.756	0.000	0.000	0.186	0.000
TRINITY_DN89472_c3_g1	0.000	0.476	0.155	0.254	0.348	0.705	0.000	0.000	0.310	0.000
TRINITY_DN894730_c0_g1	0.000	0.000	0.000	0.197	0.000	0.000	0.000	0.000	0.118	1.997
TRINITY_DN894731_c0_g1	0.000	0.000	0.000	0.000	2.157	0.000	0.000	0.000	0.000	0.000
TRINITY_DN894733_c0_g1	0.000	0.000	0.000	0.594	2.486	0.000	0.000	0.000	0.363	0.000
TRINITY_DN894735_c0_g1	0.000	0.000	0.000	0.000	0.000	0.000	0.000	0.000	0.000	0.000
TRINITY_DN894736_c0_g1	0.000	0.000	0.000	0.000	0.000	0.000	0.000	0.000	0.000	0.000
TRINITY_DN894737_c0_g1	0.000	0.000	2.652	0.000	0.000	0.000	0.000	0.000	0.381	0.000
TRINITY_DN89473_c1_g1	0.000	0.000	0.279	0.000	0.235	0.000	0.000	0.591	0.000	0.000
TRINITY_DN89473_c2_g1	0.000	0.000	0.000	0.000	0.000	0.000	0.000	0.000	0.447	0.000
TRINITY_DN894741_c0_g1	0.000	0.000	0.000	0.000	0.487	0.000	0.000	0.000	0.000	0.000
TRINITY_DN894742_c0_g1	0.000	0.000	0.900	0.480	0.000	4.152	0.000	0.000	0.000	0.000
TRINITY_DN894744_c0_g1	0.000	0.000	0.000	0.000	0.000	0.000	0.000	0.000	0.000	0.000
TRINITY_DN894748_c0_g1	0.000	0.000	0.000	0.108	0.000	0.000	0.000	0.000	0.098	0.000
TRINITY_DN894749_c0_g1	0.000	0.000	0.458	0.000	0.252	0.000	0.000	0.925	0.149	2.512
TRINITY_DN89474_c0_g1	0.000	0.000	0.000	0.000	0.000	0.000	0.000	0.000	0.000	0.000
TRINITY_DN89474_c2_g1	0.000	0.000	0.000	0.000	0.000	0.000	0.000	0.000	0.000	0.000
TRINITY_DN894753_c0_g1	0.000	0.000	0.000	0.000	0.000	0.000	0.000	0.000	0.396	0.000
TRINITY_DN894755_c0_g1	0.000	0.000	0.375	0.000	0.000	0.000	0.000	0.000	0.244	0.000
TRINITY_DN894757_c0_g1	0.000	0.000	0.000	0.286	0.000	0.000	0.000	0.000	0.172	0.000
TRINITY_DN894758_c0_g1	0.000	0.000	0.000	0.000	0.000	0.000	0.000	0.000	0.000	0.000
TRINITY_DN894759_c0_g1	0.000	0.000	0.000	0.388	0.000	0.000	0.000	2.940	0.000	0.000
TRINITY_DN89475_c0_g1	0.000	0.000	0.000	1.429	0.000	0.000	4.172	0.000	1.200	0.000
TRINITY_DN89475_c1_g1	0.000	1.638	0.000	0.670	0.591	0.000	1.427	1.086	0.645	0.000
TRINITY_DN894760_c0_g1	0.000	0.000	0.000	0.000	0.000	0.000	0.000	0.000	0.000	0.000
TRINITY_DN894762_c0_g1	0.000	0.000	0.000	0.000	0.000	0.000	0.000	0.000	0.000	0.000
TRINITY_DN894763_c0_g1	0.000	0.000	0.000	0.865	0.000	0.000	0.000	0.000	0.000	0.000
TRINITY_DN894765_c0_g1	0.000	0.000	0.000	0.000	0.000	0.000	0.000	0.000	0.000	0.000
TRINITY_DN894767_c0_g1	0.000	0.000	0.000	0.000	0.311	0.000	0.000	0.000	0.000	0.000
TRINITY_DN89476_c0_g1	0.000	0.000	0.000	0.000	1.202	0.000	0.000	0.000	2.026	0.000
TRINITY_DN894770_c0_g1	0.000	0.000	0.000	0.000	0.000	0.000	0.000	0.000	0.000	0.000
TRINITY_DN894771_c0_g1	0.000	0.000	0.000	0.000	0.000	0.000	0.000	0.000	0.000	0.000
TRINITY_DN894773_c0_g1	0.000	0.000	0.000	0.000	0.000	0.000	0.000	0.000	0.000	0.000
TRINITY_DN894775_c0_g1	0.000	0.000	0.000	0.000	0.000	0.000	0.000	0.000	0.000	0.000
TRINITY_DN894776_c0_g1	0.000	0.000	0.000	0.000	0.000	0.000	0.000	0.000	0.000	0.000
TRINITY_DN894777_c0_g1	0.000	0.000	0.000	0.740	0.000	0.000	0.000	0.000	0.149	0.000
TRINITY_DN894778_c0_g1	0.000	0.000	0.000	0.000	0.000	0.000	0.000	0.000	0.000	0.000
TRINITY_DN89477_c0_g1	3.528	1.830	0.862	0.000	3.510	2.675	0.000	0.000	1.700	0.000
TRINITY_DN894781_c0_g1	0.000	0.000	0.000	0.000	0.000	0.000	0.000	0.000	0.000	0.000
TRINITY_DN894782_c0_g1	0.000	0.000	0.000	0.000	0.000	0.000	0.000	0.000	0.000	0.000
TRINITY_DN894785_c0_g1	0.000	0.000	0.000	0.000	0.000	0.000	0.000	0.735	0.118	0.000
TRINITY_DN894786_c0_g1	0.000	0.000	0.183	0.401	0.000	0.000	0.000	0.000	0.122	0.000
TRINITY_DN894787_c0_g1	2.365	0.000	0.197	0.108	0.000	0.000	0.000	0.413	0.065	0.000
TRINITY_DN894789_c0_g1	0.000	0.000	0.000	0.000	0.000	0.000	0.000	0.000	0.000	0.000
TRINITY_DN89478_c1_g1	0.000	0.000	0.000	0.000	0.000	0.000	0.000	0.000	0.390	0.000
TRINITY_DN894790_c0_g1	0.000	0.000	0.000	0.000	0.110	0.529	0.000	1.415	0.238	0.000
TRINITY_DN894793_c0_g1	0.000	0.000	0.506	0.817	0.000	0.000	0.000	0.000	0.000	0.000
TRINITY_DN894794_c0_g1	0.000	0.000	0.000	0.000	0.000	0.000	0.000	0.000	0.000	0.000
TRINITY_DN894797_c0_g1	0.000	0.000	0.000	0.000	0.000	0.000	0.000	0.000	0.307	0.000
TRINITY_DN894799_c0_g1	0.000	0.000	0.000	0.000	0.000	0.000	0.000	0.000	0.000	0.000
TRINITY_DN8947_c0_g1	5.749	0.747	1.199	1.291	3.130	3.132	0.000	1.979	0.237	0.000
TRINITY_DN8947_c1_g1	0.000	0.000	0.000	0.000	0.116	0.000	0.000	0.000	0.000	0.000
TRINITY_DN8947_c1_g2	7.437	14.660	10.501	10.128	13.540	9.824	8.839	12.688	10.110	7.024
TRINITY_DN894800_c0_g1	0.000	5.806	5.449	7.608	5.984	3.335	4.332	0.000	4.764	0.000
TRINITY_DN894801_c0_g1	0.000	0.000	0.000	0.000	0.000	0.000	0.000	0.000	0.000	0.000
TRINITY_DN894802_c0_g1	0.000	0.000	0.000	0.000	0.000	0.000	0.000	0.000	0.000	0.000
TRINITY_DN894805_c0_g1	0.000	0.633	0.206	0.000	0.283	0.000	0.592	1.290	0.315	0.000
TRINITY_DN894807_c0_g1	0.000	0.000	0.000	0.000	0.000	0.000	0.000	0.000	0.252	0.000
TRINITY_DN894809_c0_g1	0.000	0.000	0.000	0.000	0.000	0.000	0.000	0.000	0.000	0.000
TRINITY_DN89480_c0_g1	0.000	0.000	0.000	0.360	0.742	0.000	0.000	0.000	0.653	0.000
TRINITY_DN89480_c1_g1	0.000	0.000	0.000	0.000	0.000	0.000	0.000	0.000	0.536	0.000
TRINITY_DN894811_c0_g1	0.000	0.000	0.000	0.000	0.000	0.000	0.000	0.000	0.000	0.000
TRINITY_DN894812_c0_g1	0.000	0.000	0.000	0.000	0.362	0.000	0.000	0.000	0.000	0.000
TRINITY_DN894813_c0_g1	0.000	0.000	0.000	0.000	0.000	0.000	0.000	0.000	0.000	0.000
TRINITY_DN894814_c0_g1	0.000	0.000	0.000	0.000	0.000	0.000	0.000	0.000	0.000	0.000
TRINITY_DN894816_c0_g1	0.000	0.790	0.000	0.279	0.000	0.000	0.000	0.000	0.000	0.000
TRINITY_DN894818_c0_g1	0.000	0.000	0.000	0.000	0.000	0.000	0.000	0.000	0.000	0.000
TRINITY_DN89481_c0_g1	0.000	0.000	0.000	0.633	0.000	0.000	0.000	0.000	0.000	0.000
TRINITY_DN89481_c0_g2	0.000	0.000	0.000	0.000	0.000	0.000	0.000	0.000	0.495	0.000
TRINITY_DN89481_c0_g3	0.000	0.000	0.000	0.000	0.000	0.000	0.000	0.000	0.000	0.000
TRINITY_DN89481_c0_g4	0.000	0.000	0.000	0.331	0.000	0.000	0.000	0.000	0.400	0.000
TRINITY_DN89481_c2_g1	0.000	0.000	0.000	0.000	0.000	0.000	0.000	0.000	0.000	0.000
TRINITY_DN89481_c4_g1	0.000	0.000	0.641	0.343	0.354	0.000	0.000	0.000	0.000	0.000
TRINITY_DN894824_c0_g1	0.000	0.000	0.000	0.000	0.000	0.000	0.000	0.000	0.000	0.000
TRINITY_DN894826_c0_g1	0.000	0.000	0.000	0.000	0.000	0.000	0.000	0.000	0.490	0.000
TRINITY_DN894827_c0_g1	0.000	0.000	0.000	0.000	0.000	0.000	0.000	0.000	0.000	0.000
TRINITY_DN894828_c0_g1	0.000	0.000	0.000	0.000	0.000	0.000	0.000	0.000	0.000	0.000
TRINITY_DN89482_c0_g1	0.000	0.000	0.000	0.000	0.335	0.000	0.000	0.000	0.000	0.000
TRINITY_DN894830_c0_g1	0.000	0.000	0.000	0.000	0.000	0.000	0.000	0.000	0.648	0.000
TRINITY_DN894832_c0_g1	0.000	0.000	0.000	0.000	0.000	0.000	0.000	0.000	0.000	0.000
TRINITY_DN894835_c0_g1	0.000	0.000	0.000	1.044	0.000	0.000	0.000	0.000	0.196	0.000
TRINITY_DN894836_c0_g1	0.000	0.000	0.000	0.000	3.677	0.000	0.000	0.000	0.000	0.000
TRINITY_DN894838_c0_g1	0.000	0.000	0.658	0.239	0.367	0.000	0.000	0.000	0.171	1.221
TRINITY_DN89483_c0_g1	0.000	0.000	0.000	0.000	0.000	0.000	0.000	0.000	0.000	0.000
TRINITY_DN894844_c0_g1	0.000	0.000	0.000	0.000	0.684	0.000	0.000	0.000	0.000	0.000
TRINITY_DN894845_c0_g1	0.000	0.000	0.000	0.000	0.000	0.000	0.000	0.000	0.000	0.000
TRINITY_DN894846_c0_g1	0.000	0.000	0.000	0.000	0.000	4.688	0.000	0.000	0.332	0.000
TRINITY_DN894846_c1_g1	0.000	0.000	0.000	0.000	0.000	1.926	0.000	0.000	0.410	0.000
TRINITY_DN89484_c0_g1	0.000	0.000	0.927	0.000	0.000	0.000	0.000	0.000	0.300	0.000
TRINITY_DN89484_c1_g2	0.000	0.000	0.000	0.000	0.000	0.000	0.000	0.000	0.315	0.000
TRINITY_DN89484_c2_g1	0.000	0.000	0.000	0.000	0.000	0.000	0.000	0.000	0.000	0.000
TRINITY_DN89484_c4_g1	0.000	0.000	0.000	0.000	0.000	0.000	0.000	0.000	0.000	0.000
TRINITY_DN89484_c5_g1	0.000	0.000	0.354	0.000	0.000	0.000	0.000	0.000	0.000	0.000
TRINITY_DN89484_c6_g1	0.000	0.000	0.000	0.000	0.000	0.000	0.000	0.000	1.144	0.000
TRINITY_DN89484_c8_g1	0.000	0.000	0.000	0.407	0.000	0.000	0.000	0.000	0.000	0.000
TRINITY_DN89484_c9_g1	0.000	0.000	2.717	0.000	0.766	0.000	0.000	0.000	0.895	0.000
TRINITY_DN894852_c0_g1	0.000	0.000	0.000	0.000	0.000	0.000	0.000	0.000	0.000	0.000
TRINITY_DN894854_c0_g1	0.000	0.000	0.000	0.000	0.000	0.000	0.000	0.000	0.000	0.000
TRINITY_DN894856_c0_g1	0.000	0.000	0.000	0.663	0.395	0.000	0.000	0.000	0.000	0.000
TRINITY_DN894857_c0_g1	0.000	0.000	0.000	0.000	0.000	0.000	0.000	0.000	0.000	0.000
TRINITY_DN894858_c0_g1	0.000	0.000	0.000	0.650	0.000	0.000	0.000	0.000	0.483	0.000
TRINITY_DN894859_c0_g1	0.000	0.000	0.000	0.000	0.000	0.000	0.000	0.000	0.000	0.000
TRINITY_DN89485_c0_g1	0.000	0.000	0.000	0.000	0.000	0.000	2.435	0.000	0.000	0.000
TRINITY_DN894863_c0_g1	0.000	0.000	0.000	0.000	0.000	0.000	0.000	1.211	0.436	0.000
TRINITY_DN894865_c1_g1	0.000	0.000	0.000	0.930	0.000	0.000	0.000	0.000	0.000	0.000
TRINITY_DN894866_c0_g1	0.000	0.000	0.000	0.216	0.000	0.000	0.000	0.000	0.130	0.000
TRINITY_DN894867_c0_g1	2.399	0.615	0.000	0.219	0.000	0.305	0.000	0.419	0.066	0.000
TRINITY_DN89486_c0_g1	0.000	0.000	2.179	0.000	0.000	0.000	0.000	0.000	0.611	0.000
TRINITY_DN894870_c0_g1	0.000	0.000	0.910	0.330	0.000	0.000	0.000	0.000	0.339	0.000
TRINITY_DN894871_c0_g1	0.000	0.000	0.000	0.888	0.000	0.000	0.000	0.000	0.546	0.000
TRINITY_DN894872_c0_g1	0.000	0.000	0.000	0.000	0.000	0.000	0.000	0.000	0.000	0.000
TRINITY_DN894873_c0_g1	0.000	0.000	0.000	0.000	0.000	0.000	0.000	0.000	0.206	0.000
TRINITY_DN894874_c0_g1	0.000	0.000	0.000	0.192	0.000	1.623	0.000	0.000	0.000	0.000
TRINITY_DN894876_c0_g1	0.000	0.357	0.579	0.000	0.980	0.000	0.000	0.247	0.155	1.315
TRINITY_DN894877_c0_g1	0.000	0.000	0.000	0.000	1.279	0.000	3.002	0.000	0.000	0.000
TRINITY_DN894879_c0_g1	0.000	0.000	0.000	0.338	0.000	0.314	0.000	0.000	0.000	0.000
TRINITY_DN89487_c0_g1	0.000	4.263	0.000	1.483	1.557	0.000	10.929	0.000	0.000	0.000
TRINITY_DN89487_c1_g1	0.000	0.000	0.000	0.000	0.000	1.882	0.000	0.000	0.402	0.000
TRINITY_DN89487_c2_g1	0.000	0.000	0.000	0.000	2.336	0.000	0.000	0.000	0.000	0.000
TRINITY_DN89487_c3_g1	0.000	0.000	0.000	0.000	0.000	0.000	0.000	0.000	0.447	0.000
TRINITY_DN89487_c4_g2	0.000	0.000	0.000	0.000	0.000	0.000	0.000	0.000	0.000	0.000
TRINITY_DN894880_c0_g1	0.000	0.000	0.000	0.000	0.291	0.000	0.000	0.000	0.343	0.000
TRINITY_DN894881_c0_g1	0.000	0.000	0.000	0.000	0.000	1.072	0.000	0.716	0.000	0.000
TRINITY_DN894882_c0_g1	0.000	0.000	0.000	0.000	0.000	0.000	0.000	0.000	0.000	0.000
TRINITY_DN894883_c0_g1	0.000	0.000	0.000	0.000	0.000	0.000	0.000	0.000	0.000	0.000
TRINITY_DN894884_c0_g1	0.000	0.000	0.000	0.000	0.000	0.000	0.000	0.000	0.000	0.000
TRINITY_DN894885_c0_g1	0.000	0.000	0.000	0.000	0.000	0.000	0.000	0.000	0.000	0.000
TRINITY_DN894886_c0_g1	0.000	0.000	0.000	0.000	0.000	0.000	0.000	0.000	0.000	0.000
TRINITY_DN894887_c0_g1	0.000	0.000	0.000	0.334	0.069	0.000	0.660	0.000	0.000	0.000
TRINITY_DN894889_c0_g1	0.000	1.142	0.374	0.606	0.413	0.000	0.000	0.760	0.243	2.054
TRINITY_DN89488_c0_g1	0.000	0.000	0.380	0.220	0.000	0.000	0.000	0.375	0.238	0.000
TRINITY_DN89488_c2_g1	0.000	0.000	0.000	0.000	1.130	0.000	0.000	0.000	0.000	0.000
TRINITY_DN89488_c3_g1	0.000	0.000	0.000	0.000	0.000	0.000	0.000	0.000	0.000	0.000
TRINITY_DN894890_c0_g1	0.000	0.000	0.000	0.000	0.686	0.000	3.220	0.000	0.000	0.000
TRINITY_DN894892_c0_g1	0.000	0.000	0.000	0.000	0.000	0.000	0.000	0.000	0.000	0.000
TRINITY_DN894894_c0_g1	0.000	0.000	0.000	0.000	0.000	0.000	0.000	0.000	0.000	0.000
TRINITY_DN894895_c0_g1	0.000	0.000	0.000	0.000	0.000	0.000	0.000	0.000	0.044	0.000
TRINITY_DN894896_c0_g1	0.000	0.000	0.000	0.000	0.000	0.000	0.000	0.000	0.000	0.000
TRINITY_DN894898_c0_g1	0.000	0.000	0.000	0.000	0.000	0.000	0.000	0.000	0.000	0.000
TRINITY_DN894899_c0_g1	0.000	0.000	0.000	0.000	0.000	0.000	0.000	0.000	0.000	0.000
TRINITY_DN8948_c0_g1	4.632	0.000	2.413	1.040	3.564	2.500	1.262	0.000	1.406	0.000
TRINITY_DN8948_c0_g2	0.000	0.617	3.231	2.401	3.346	3.086	2.159	3.278	1.840	0.000
TRINITY_DN8948_c0_g3	0.000	0.000	0.000	0.000	1.744	0.000	0.000	0.000	0.508	0.000
TRINITY_DN8948_c14_g1	0.000	0.000	0.000	0.000	0.411	0.108	0.664	0.000	0.244	0.000
TRINITY_DN8948_c20_g1	0.000	0.000	0.000	0.000	0.000	3.586	0.000	0.000	0.645	0.000
TRINITY_DN8948_c24_g1	0.000	0.000	0.000	0.000	0.713	0.000	0.000	0.000	0.000	0.000
TRINITY_DN8948_c2_g1	0.000	0.000	0.000	0.000	0.000	0.000	0.000	0.000	0.000	0.000
TRINITY_DN8948_c5_g1	0.000	0.000	0.000	0.000	0.000	0.000	0.000	0.000	0.000	0.000
TRINITY_DN894900_c0_g1	0.000	0.000	1.353	0.000	0.746	0.000	1.781	0.000	0.000	0.000
TRINITY_DN894901_c0_g1	0.000	0.000	0.000	0.000	0.000	0.000	0.000	0.000	0.000	0.000
TRINITY_DN894903_c0_g1	0.000	0.000	0.000	0.000	0.389	0.000	0.000	0.000	0.455	0.000
TRINITY_DN894904_c0_g1	0.000	0.000	0.000	0.000	0.201	0.000	0.000	0.000	0.118	0.000
TRINITY_DN894905_c0_g1	0.000	0.000	0.000	0.108	0.000	0.000	0.000	0.000	0.000	0.000
TRINITY_DN894906_c0_g1	0.000	0.000	0.000	0.000	0.000	0.000	0.000	0.000	0.696	0.000
TRINITY_DN894908_c0_g1	0.000	0.000	0.000	0.000	0.000	0.000	0.000	0.000	0.458	0.000
TRINITY_DN894909_c0_g1	0.000	0.000	0.000	0.000	0.000	0.000	0.000	0.000	0.000	0.000
TRINITY_DN89490_c0_g1	0.000	0.000	0.000	0.000	0.919	0.000	0.000	0.000	0.000	0.000
TRINITY_DN89490_c1_g1	20.357	0.000	0.000	0.000	0.000	0.000	0.000	0.000	0.000	0.000
TRINITY_DN894910_c0_g1	0.000	0.000	0.000	0.000	0.000	0.000	0.000	0.000	0.000	0.000
TRINITY_DN894911_c0_g1	0.000	0.000	0.000	0.000	0.424	0.000	0.000	0.000	0.000	0.000
TRINITY_DN894913_c0_g1	0.000	0.000	0.000	0.000	0.000	0.000	0.000	0.308	0.000	0.000
TRINITY_DN894914_c0_g1	0.000	0.000	0.527	0.566	0.290	0.000	0.000	0.000	0.000	0.000
TRINITY_DN894917_c0_g1	0.000	0.000	0.000	0.331	0.681	0.000	0.000	0.000	0.000	0.000
TRINITY_DN894918_c0_g1	0.000	0.000	0.000	0.650	0.000	3.744	0.000	0.000	0.000	6.669
TRINITY_DN894919_c1_g1	0.000	0.000	0.000	0.000	0.000	0.000	0.000	0.000	0.000	0.000
TRINITY_DN89491_c0_g2	0.000	0.000	0.000	0.000	0.000	0.000	0.000	0.000	0.000	0.000
TRINITY_DN89491_c0_g3	0.000	0.000	0.000	0.000	0.000	0.000	0.000	0.000	0.000	0.000
TRINITY_DN89491_c1_g1	0.000	0.000	0.000	0.629	0.000	0.000	0.000	0.000	0.000	0.000
TRINITY_DN89491_c3_g1	0.000	0.000	0.000	3.685	0.000	5.328	0.000	0.000	0.000	0.000
TRINITY_DN89491_c5_g1	0.000	0.000	2.384	0.000	0.671	0.000	0.000	0.000	0.000	0.000
TRINITY_DN894920_c0_g1	1.110	0.000	0.182	0.200	0.154	0.276	0.000	0.195	0.214	0.518
TRINITY_DN894921_c0_g1	0.000	0.000	0.000	0.000	0.000	0.000	0.000	0.000	0.000	0.000
TRINITY_DN894924_c0_g1	0.000	0.000	0.000	0.650	0.000	0.000	0.000	0.000	0.798	0.000
TRINITY_DN894925_c0_g1	0.000	0.000	0.000	0.000	0.000	0.000	0.000	0.000	0.462	0.000
TRINITY_DN894927_c0_g1	0.000	0.000	0.000	0.000	0.000	0.000	0.000	0.000	0.000	0.000
TRINITY_DN89492_c0_g1	0.000	0.777	0.469	0.257	0.808	0.000	0.423	0.000	0.599	0.947
TRINITY_DN894930_c0_g1	0.000	0.000	0.000	0.000	0.000	0.000	2.110	0.000	0.780	0.000
TRINITY_DN894931_c0_g1	0.000	0.000	0.000	0.000	0.099	0.268	0.000	0.371	0.293	0.000
TRINITY_DN894932_c0_g1	0.000	0.000	0.000	0.000	0.000	0.000	0.000	0.000	0.000	0.000
TRINITY_DN894934_c0_g1	0.000	0.000	0.000	0.000	0.301	0.000	0.000	0.000	0.000	0.000
TRINITY_DN894938_c0_g1	0.000	0.000	0.000	0.000	0.000	0.000	0.000	0.000	0.000	0.000
TRINITY_DN894939_c0_g1	65.241	10.484	0.000	239.042	4.310	1.058	10.920	2.781	0.446	18.859
TRINITY_DN89493_c0_g1	0.000	0.000	3.149	0.000	0.714	0.000	0.000	0.000	0.000	0.000
TRINITY_DN89493_c2_g1	0.000	0.000	0.000	0.000	0.000	0.000	1.321	0.000	0.215	0.000
TRINITY_DN89493_c2_g2	0.000	0.000	0.170	0.651	0.190	0.000	0.000	0.000	0.283	0.000
TRINITY_DN89493_c4_g1	0.000	0.000	0.000	0.000	0.000	0.000	0.000	0.000	0.000	0.000
TRINITY_DN89493_c5_g1	0.000	0.000	0.000	0.000	0.000	0.000	0.000	0.000	0.000	0.000
TRINITY_DN89493_c6_g1	0.000	0.000	0.000	0.000	0.000	0.000	0.000	0.000	0.000	0.000
TRINITY_DN894943_c0_g1	0.000	0.000	0.000	0.000	0.000	0.976	0.000	0.000	0.105	0.000
TRINITY_DN894944_c0_g1	0.000	0.000	0.000	1.014	0.000	0.000	0.000	0.000	0.310	0.000
TRINITY_DN894946_c0_g1	0.000	0.000	0.000	0.527	0.000	0.000	0.000	0.000	0.322	0.000
TRINITY_DN894956_c0_g1	0.000	0.000	0.000	0.000	0.000	1.638	0.000	0.000	0.348	0.000
TRINITY_DN894959_c0_g1	0.000	0.000	0.000	0.000	0.854	0.000	0.000	0.000	0.000	0.000
TRINITY_DN89495_c0_g1	0.000	0.000	0.000	1.119	0.000	0.000	0.000	1.409	0.000	0.000
TRINITY_DN89495_c0_g2	0.000	0.000	0.000	0.231	0.000	0.000	0.000	0.000	0.000	0.000
TRINITY_DN894960_c0_g1	0.000	0.000	0.000	0.000	0.644	0.000	0.000	0.000	0.000	0.000
TRINITY_DN894963_c0_g1	0.000	0.000	0.000	0.000	0.000	0.000	0.000	0.000	0.000	0.000
TRINITY_DN894964_c0_g1	0.000	0.000	0.000	0.000	0.000	0.000	0.000	0.000	0.000	0.000
TRINITY_DN894965_c0_g1	0.000	0.000	0.000	0.000	0.000	0.000	0.000	0.000	0.000	0.000
TRINITY_DN894966_c0_g1	0.000	2.795	0.000	0.000	0.000	0.000	0.000	0.000	0.000	0.000
TRINITY_DN894967_c0_g1	0.000	0.000	0.000	0.000	0.000	0.000	0.000	0.000	0.000	0.000
TRINITY_DN894968_c0_g1	0.000	0.000	0.000	0.000	0.000	0.000	0.000	0.000	0.000	0.000
TRINITY_DN894972_c0_g1	0.000	0.000	0.000	0.000	0.377	0.000	0.000	0.000	0.000	0.000
TRINITY_DN894976_c0_g1	0.000	0.000	0.000	0.000	0.000	1.793	0.000	0.000	0.000	0.000
TRINITY_DN89497_c0_g1	0.000	0.000	0.000	0.000	0.000	0.000	0.000	0.000	1.386	0.000
TRINITY_DN894980_c0_g1	0.000	0.000	0.000	0.158	0.000	0.000	0.000	0.000	0.000	0.000
TRINITY_DN894981_c0_g1	0.000	0.000	1.654	0.000	0.000	0.000	0.000	0.000	0.000	0.000
TRINITY_DN894986_c0_g1	0.000	0.000	0.000	0.000	0.000	0.000	0.000	0.000	0.206	0.000
TRINITY_DN894987_c0_g1	0.000	0.000	0.306	0.000	0.000	0.000	0.000	0.000	0.100	0.000
TRINITY_DN894988_c0_g1	0.000	0.000	0.000	0.460	0.000	0.000	0.000	0.000	0.000	0.000
TRINITY_DN894990_c0_g1	0.000	0.000	0.000	0.000	0.000	0.000	0.000	0.000	0.000	0.000
TRINITY_DN894991_c0_g1	0.000	0.000	0.000	0.182	0.185	0.000	0.896	0.684	0.000	0.000
TRINITY_DN894993_c0_g1	0.000	0.000	0.000	0.830	0.000	1.197	2.051	0.000	0.000	0.000
TRINITY_DN894995_c0_g1	0.000	0.000	0.000	0.000	0.000	0.000	0.000	0.000	0.000	0.000
TRINITY_DN894998_c0_g1	0.000	0.000	0.000	0.000	0.000	0.000	0.000	0.000	0.442	0.000
TRINITY_DN894999_c0_g1	0.000	0.000	0.079	0.218	0.180	0.120	0.432	0.341	0.160	0.454
TRINITY_DN8949_c0_g1	11.223	0.000	3.078	3.290	2.135	4.123	5.190	1.558	4.038	0.000
TRINITY_DN894_c0_g1	4.135	23.914	24.502	27.809	23.866	23.775	32.031	18.533	17.048	6.418
TRINITY_DN894_c0_g2	0.043	0.000	2.071	0.000	0.000	2.109	0.000	0.000	0.278	0.000
TRINITY_DN894_c0_g3	0.000	0.483	0.193	0.000	0.826	0.160	1.388	0.213	0.346	0.882
TRINITY_DN894_c10_g1	0.000	0.000	0.000	0.000	0.000	0.000	0.000	0.000	0.000	0.000
TRINITY_DN894_c1_g1	0.000	12.012	1.536	2.017	6.647	1.846	8.137	1.965	1.710	8.929
TRINITY_DN894_c2_g1	0.000	2.748	3.581	2.564	2.680	1.040	2.143	2.492	3.207	0.000
TRINITY_DN894_c2_g2	0.000	4.298	3.819	5.473	3.554	4.223	4.974	4.559	5.459	1.819
TRINITY_DN894_c3_g1	0.000	0.723	0.323	0.000	0.537	0.000	1.734	0.000	0.212	0.000
TRINITY_DN894_c6_g1	0.000	0.000	0.000	0.000	0.000	0.000	0.000	0.000	1.647	0.000
TRINITY_DN894_c8_g1	0.000	0.000	0.000	0.000	0.000	0.000	0.000	0.000	0.000	0.000
TRINITY_DN895000_c0_g1	0.000	0.000	0.000	0.000	0.000	0.000	0.000	0.000	0.000	0.000
TRINITY_DN895001_c0_g1	0.000	0.000	0.000	0.000	0.000	2.115	1.227	0.000	0.150	0.000
TRINITY_DN895002_c0_g1	0.000	0.000	0.000	0.000	0.000	0.000	0.000	0.000	0.201	0.000
TRINITY_DN895004_c0_g1	0.000	0.000	0.000	0.774	0.000	0.000	0.000	2.988	0.946	0.000
TRINITY_DN895005_c0_g1	0.000	0.000	0.398	0.326	0.000	0.000	0.000	0.000	0.000	0.000
TRINITY_DN895008_c0_g1	0.000	0.000	0.000	0.808	0.205	0.000	0.000	0.000	0.000	0.000
TRINITY_DN895009_c0_g1	0.000	0.000	0.000	0.000	0.659	0.000	0.000	0.000	0.000	0.000
TRINITY_DN89500_c0_g1	0.000	0.000	0.000	0.383	0.000	0.000	0.000	0.000	0.088	0.000
TRINITY_DN89500_c0_g2	0.000	0.205	0.399	0.053	0.130	0.087	0.000	0.565	0.089	0.000
TRINITY_DN895010_c0_g1	0.000	0.000	0.000	0.000	1.262	0.000	0.000	0.000	0.368	0.000
TRINITY_DN895016_c0_g1	0.000	0.000	12.020	0.000	0.000	0.000	0.000	0.000	0.000	0.000
TRINITY_DN895017_c0_g1	0.000	0.000	0.000	0.000	0.000	0.000	0.000	0.000	0.000	0.000
TRINITY_DN895018_c0_g1	0.000	0.000	0.355	0.000	0.000	0.810	0.000	0.373	0.417	0.000
TRINITY_DN89501_c0_g1	0.000	0.000	0.000	0.000	0.000	0.000	0.000	0.000	0.000	0.000
TRINITY_DN895020_c0_g1	0.000	0.000	0.000	0.000	0.000	0.000	0.000	0.000	0.000	0.000
TRINITY_DN895021_c0_g1	0.000	0.000	0.000	0.000	0.000	0.000	0.000	0.000	0.000	0.000
TRINITY_DN895025_c0_g1	0.000	0.000	0.000	0.000	0.000	0.000	0.000	0.000	0.000	0.000
TRINITY_DN895026_c0_g1	0.000	0.000	0.000	0.000	0.000	0.000	0.000	0.000	0.000	0.000
TRINITY_DN895028_c0_g1	0.000	0.000	0.000	0.000	0.000	0.000	0.000	0.000	0.402	0.000
TRINITY_DN895029_c0_g1	0.000	0.000	0.000	0.000	0.000	0.000	0.000	0.000	0.371	0.000
TRINITY_DN89502_c0_g1	0.000	0.000	1.462	0.396	0.000	0.558	0.976	0.000	0.000	0.000
TRINITY_DN89502_c0_g2	0.000	0.000	0.000	0.140	0.430	0.000	0.000	0.000	0.339	0.000
TRINITY_DN89502_c1_g1	0.000	0.000	0.000	0.000	0.000	0.000	0.000	0.000	0.000	0.000
TRINITY_DN895030_c0_g1	0.000	0.000	0.000	0.000	0.000	0.000	0.000	0.000	0.000	0.000
TRINITY_DN895032_c0_g1	0.000	0.000	0.000	0.000	0.000	0.000	0.000	0.000	0.000	0.000
TRINITY_DN895033_c0_g1	0.000	0.000	0.000	0.000	0.000	0.000	0.000	0.000	0.000	0.000
TRINITY_DN895034_c0_g1	0.000	0.000	1.246	0.000	0.000	0.000	0.000	0.000	0.000	0.000
TRINITY_DN895036_c0_g1	0.000	0.000	0.000	0.000	0.000	0.000	0.000	1.348	0.000	0.000
TRINITY_DN895039_c0_g1	0.000	0.000	0.000	0.000	0.000	0.000	0.000	0.000	0.356	0.000
TRINITY_DN89503_c0_g1	0.000	0.000	0.492	0.265	0.000	0.000	0.000	0.000	0.000	0.000
TRINITY_DN89503_c1_g1	0.000	0.000	0.000	0.000	0.000	0.000	0.000	0.000	0.000	0.000
TRINITY_DN89503_c1_g2	0.000	0.000	0.000	0.285	0.000	0.264	0.000	0.000	0.000	0.973
TRINITY_DN89503_c5_g1	0.000	0.000	0.000	1.645	0.000	0.000	0.000	0.000	1.516	0.000
TRINITY_DN89503_c6_g1	0.000	0.000	0.000	0.000	0.000	1.022	0.000	0.000	0.000	3.649
TRINITY_DN89503_c8_g1	0.000	0.000	0.000	0.000	0.000	0.000	0.000	0.000	0.318	0.000
TRINITY_DN895043_c0_g1	0.000	0.000	0.000	0.000	0.000	0.000	0.000	0.000	0.000	0.000
TRINITY_DN895044_c0_g1	0.000	0.000	0.000	0.000	1.522	0.000	0.000	0.000	0.000	0.000
TRINITY_DN895045_c0_g1	0.000	0.000	0.000	0.000	0.000	0.000	0.000	0.000	0.000	0.000
TRINITY_DN895047_c0_g1	0.000	0.128	0.249	0.411	0.423	0.000	0.000	0.178	0.170	0.000
TRINITY_DN89504_c0_g1	0.000	0.000	0.000	0.000	1.708	0.000	0.000	0.000	0.000	0.000
TRINITY_DN89504_c1_g1	20.148	0.000	3.196	0.000	1.804	0.000	0.000	0.000	0.000	0.000
TRINITY_DN895051_c0_g1	0.000	0.000	0.000	0.000	0.000	0.000	0.000	0.000	0.000	0.000
TRINITY_DN895053_c0_g1	0.000	0.000	0.000	0.000	1.308	0.000	0.000	0.000	0.000	0.000
TRINITY_DN895055_c0_g1	0.000	0.000	0.000	0.000	0.000	0.000	0.000	0.000	0.000	0.000
TRINITY_DN895057_c0_g1	0.000	0.000	0.000	1.139	0.000	0.000	0.000	0.000	0.348	0.000
TRINITY_DN895058_c0_g1	0.000	0.000	0.000	0.000	0.000	0.000	0.000	1.619	0.000	0.000
TRINITY_DN895059_c0_g1	0.000	0.000	0.000	0.000	0.272	0.000	3.934	0.000	0.320	0.000
TRINITY_DN89505_c0_g1	5.289	0.000	0.451	0.243	0.249	2.068	0.000	0.912	0.439	0.000
TRINITY_DN895064_c0_g1	0.000	0.000	0.000	0.000	0.000	0.000	0.000	0.000	0.000	0.000
TRINITY_DN895066_c0_g1	0.000	0.000	0.000	0.000	0.000	0.000	0.000	0.000	1.506	0.000
TRINITY_DN895068_c0_g1	0.000	0.402	1.311	0.000	0.000	0.000	0.706	0.000	0.000	0.000
TRINITY_DN895069_c0_g1	0.000	0.000	0.000	0.000	0.000	0.000	0.000	0.000	0.270	0.000
TRINITY_DN895071_c0_g1	0.000	0.000	0.000	0.569	0.000	0.000	0.000	0.000	0.000	0.000
TRINITY_DN895073_c0_g1	0.000	0.000	0.000	0.000	0.000	0.000	0.000	0.000	0.387	0.000
TRINITY_DN895075_c0_g1	2.497	0.000	0.000	0.342	0.000	0.000	0.000	0.000	0.107	0.000
TRINITY_DN895077_c0_g1	0.000	0.000	0.000	0.000	0.000	0.000	0.000	0.000	0.000	0.000
TRINITY_DN89507_c0_g1	0.000	0.000	1.249	0.000	0.000	0.000	0.000	0.000	0.000	0.000
TRINITY_DN89507_c0_g2	0.000	0.000	0.000	0.000	0.000	0.000	0.000	0.000	0.000	0.000
TRINITY_DN895080_c0_g1	0.000	0.000	0.000	1.073	0.000	0.000	0.000	2.055	0.000	0.000
TRINITY_DN895081_c0_g1	0.000	0.000	0.000	0.109	0.112	0.000	0.000	0.417	0.132	0.000
TRINITY_DN895084_c0_g1	0.000	0.000	0.000	1.772	0.000	0.000	0.000	0.000	0.000	0.000
TRINITY_DN895086_c0_g1	0.000	2.330	0.000	0.407	1.267	0.000	0.000	0.000	0.663	0.000
TRINITY_DN895087_c0_g1	0.000	1.680	0.000	0.000	0.606	0.000	0.000	0.000	0.000	0.000
TRINITY_DN895088_c0_g1	0.000	0.000	0.000	0.000	0.000	0.000	0.000	0.000	0.000	0.000
TRINITY_DN895089_c0_g1	0.000	0.000	0.000	0.000	0.000	0.000	0.000	0.000	0.441	0.000
TRINITY_DN89508_c0_g1	0.000	0.000	0.000	0.000	0.000	0.000	0.000	0.000	0.000	0.000
TRINITY_DN89508_c0_g2	0.000	0.000	0.000	0.000	0.000	0.000	0.000	0.000	0.000	0.000
TRINITY_DN89508_c0_g3	0.000	0.000	0.000	1.860	0.000	0.000	0.000	0.000	0.000	0.000
TRINITY_DN895091_c0_g1	0.000	0.000	0.352	0.000	0.000	0.000	0.000	0.000	0.000	0.000
TRINITY_DN895092_c0_g1	0.000	0.000	0.000	0.000	0.000	0.000	0.000	1.146	0.184	0.000
TRINITY_DN895093_c0_g1	0.000	0.000	0.000	0.000	0.000	0.000	0.000	0.000	0.441	0.000
TRINITY_DN895095_c0_g1	0.000	0.000	0.000	0.000	0.000	0.000	0.000	0.000	0.000	0.000
TRINITY_DN895097_c0_g1	0.000	0.000	0.000	0.000	0.000	0.000	0.000	0.000	0.000	0.000
TRINITY_DN895098_c0_g1	0.000	0.000	0.000	0.000	0.000	0.000	0.000	0.000	0.187	0.000
TRINITY_DN895099_c0_g1	0.000	0.000	0.000	0.000	0.155	0.000	0.000	0.000	0.000	1.542
TRINITY_DN89509_c0_g1	0.000	0.000	0.000	0.000	0.000	0.000	0.000	0.000	0.000	0.000
TRINITY_DN89509_c0_g2	0.000	0.000	0.000	0.000	0.667	0.000	0.000	0.000	1.559	0.000
TRINITY_DN89509_c0_g3	0.000	0.000	0.000	0.000	0.000	0.000	0.000	0.000	0.000	0.000
TRINITY_DN89509_c1_g1	4.143	0.000	0.000	0.000	0.000	0.000	0.000	0.000	0.000	0.000
TRINITY_DN89509_c2_g1	0.000	0.000	0.000	0.000	0.000	0.000	0.000	0.000	0.000	0.000
TRINITY_DN89509_c3_g1	0.000	0.000	0.000	0.000	0.000	0.000	0.000	0.000	0.000	0.000
TRINITY_DN8950_c0_g2	26.758	47.744	45.058	36.064	49.245	60.422	64.153	46.961	56.366	37.946
TRINITY_DN8950_c1_g1	6.159	9.909	7.359	7.570	11.063	7.936	11.736	11.254	11.930	6.713
TRINITY_DN8950_c1_g2	6.603	3.092	5.665	3.579	4.747	4.691	4.988	5.687	6.320	4.642
TRINITY_DN895101_c0_g1	0.000	0.000	0.000	0.000	4.903	0.000	0.000	0.000	0.000	0.000
TRINITY_DN895102_c0_g1	0.000	0.000	0.000	0.000	0.000	0.000	0.000	0.000	0.147	0.000
TRINITY_DN895105_c0_g1	0.000	0.000	0.000	0.808	0.000	0.000	0.000	0.000	0.494	0.000
TRINITY_DN895106_c0_g1	0.000	0.000	0.000	0.000	0.000	0.000	0.000	0.000	0.000	0.000
TRINITY_DN895107_c0_g1	0.000	0.000	0.000	0.000	0.579	0.000	0.000	0.000	0.000	0.000
TRINITY_DN895108_c0_g1	0.000	0.000	0.000	0.000	0.000	0.000	0.000	0.000	0.000	0.000
TRINITY_DN89510_c0_g1	0.000	1.100	0.856	0.384	1.196	0.000	0.000	2.909	1.167	0.000
TRINITY_DN89510_c0_g2	0.000	0.384	1.636	0.552	1.129	1.454	0.000	0.540	0.403	0.000
TRINITY_DN89510_c1_g1	0.000	0.000	0.000	0.000	0.000	1.473	0.000	0.000	0.000	0.000
TRINITY_DN89510_c2_g1	0.000	0.000	0.000	0.000	0.000	0.000	0.000	0.000	0.288	0.000
TRINITY_DN89510_c3_g1	0.000	0.665	0.000	0.561	0.199	3.848	0.000	0.859	0.181	0.000
TRINITY_DN895110_c0_g1	0.000	0.000	0.000	0.000	0.000	0.000	0.000	0.000	0.000	0.000
TRINITY_DN895111_c0_g1	0.000	0.218	0.071	0.000	0.000	0.214	0.000	0.152	0.167	0.000
TRINITY_DN895113_c0_g1	0.000	0.000	0.221	0.000	0.369	0.000	0.000	0.000	0.073	0.000
TRINITY_DN895114_c0_g1	0.000	0.000	0.000	1.628	0.000	0.000	0.000	0.000	0.000	0.000
TRINITY_DN895115_c0_g1	0.000	0.000	0.000	0.000	0.000	0.000	0.000	0.000	0.564	0.000
TRINITY_DN895116_c0_g1	0.000	0.000	1.390	0.000	0.000	0.000	0.000	0.000	0.000	0.000
TRINITY_DN895119_c0_g1	0.000	0.000	0.000	0.000	0.000	0.000	0.000	0.000	0.000	0.000
TRINITY_DN89511_c0_g1	0.000	0.000	0.000	0.749	1.132	1.360	1.598	0.610	0.000	0.000
TRINITY_DN895120_c0_g1	0.000	0.000	0.000	0.000	0.000	0.000	0.000	0.000	0.000	0.000
TRINITY_DN895121_c0_g1	0.000	0.000	0.000	0.000	0.000	0.000	0.000	0.000	0.000	0.000
TRINITY_DN895122_c0_g1	0.000	0.000	0.000	0.000	0.000	0.000	0.000	0.000	0.000	0.000
TRINITY_DN895124_c0_g1	0.000	0.703	0.000	0.000	0.000	0.000	0.000	0.000	0.150	2.531
TRINITY_DN895126_c0_g1	0.000	0.000	0.000	0.000	0.000	0.000	0.000	0.000	0.000	0.000
TRINITY_DN895127_c0_g1	0.000	0.000	0.000	0.000	0.000	0.000	0.000	0.000	0.411	0.000
TRINITY_DN895128_c0_g1	0.000	0.000	0.000	0.000	0.000	0.000	0.000	0.000	0.000	0.000
TRINITY_DN895129_c0_g1	0.000	0.000	4.821	0.000	0.000	0.000	0.000	0.000	0.000	0.000
TRINITY_DN89512_c0_g1	0.000	0.000	0.000	0.000	0.335	1.871	0.000	0.000	1.382	0.000
TRINITY_DN89512_c10_g1	0.000	0.000	0.000	0.000	0.000	0.000	0.000	0.000	0.000	0.000
TRINITY_DN89512_c1_g2	0.000	0.000	0.000	0.000	0.000	0.000	0.000	0.000	0.000	0.000
TRINITY_DN89512_c2_g1	0.000	0.000	0.000	0.000	0.000	7.219	0.000	0.000	0.512	0.000
TRINITY_DN89512_c4_g1	0.000	0.000	0.000	0.000	0.000	0.000	0.000	0.000	0.000	0.000
TRINITY_DN89512_c8_g1	0.000	0.000	0.000	0.244	0.000	0.000	0.000	0.000	0.000	0.000
TRINITY_DN895130_c0_g1	0.000	0.000	0.000	0.000	0.000	0.000	0.000	0.000	0.000	0.000
TRINITY_DN895131_c0_g1	0.000	0.000	0.000	0.000	0.000	0.000	0.000	0.000	0.000	0.000
TRINITY_DN895134_c0_g1	0.000	0.000	0.000	0.184	0.376	1.037	0.000	0.000	0.000	0.000
TRINITY_DN895136_c0_g1	0.000	0.000	0.000	0.000	1.066	1.982	0.000	0.000	0.000	0.000
TRINITY_DN895138_c0_g1	0.000	0.000	0.000	0.000	0.379	0.000	0.000	1.383	0.587	0.000
TRINITY_DN89513_c0_g1	0.000	0.000	0.000	0.000	0.000	0.000	0.000	0.000	0.000	0.000
TRINITY_DN89513_c1_g1	0.000	0.000	0.000	0.000	0.000	0.000	0.000	0.000	0.000	0.000
TRINITY_DN89513_c2_g1	0.000	0.000	0.000	0.507	0.530	0.000	0.000	0.000	0.000	0.000
TRINITY_DN895140_c0_g1	0.000	0.000	1.502	0.808	0.852	0.000	0.000	0.000	0.000	0.000
TRINITY_DN895143_c0_g1	0.000	0.000	0.000	0.000	0.000	0.000	0.000	0.000	0.000	0.000
TRINITY_DN895144_c0_g1	0.000	0.000	0.782	0.211	0.000	0.597	1.044	0.000	0.509	0.000
TRINITY_DN895146_c0_g1	0.000	0.000	0.000	0.000	1.202	0.000	0.000	0.000	0.354	0.000
TRINITY_DN895147_c0_g1	0.000	0.000	0.000	0.000	0.000	0.000	0.000	0.000	0.000	0.000
TRINITY_DN895148_c0_g1	0.000	0.000	0.000	0.422	0.000	0.000	0.000	0.000	0.000	0.000
TRINITY_DN895151_c0_g1	0.000	0.000	0.000	0.557	0.000	0.000	0.917	0.000	0.199	0.000
TRINITY_DN895152_c0_g1	0.000	0.000	0.000	0.412	0.000	0.000	0.000	0.000	0.215	0.000
TRINITY_DN895154_c0_g1	0.000	0.000	0.000	0.000	0.000	0.000	2.728	0.000	0.673	0.000
TRINITY_DN895155_c0_g1	0.000	0.000	0.174	0.190	0.000	0.000	0.000	0.000	0.000	0.000
TRINITY_DN895156_c0_g1	0.000	0.000	0.460	0.248	0.000	0.000	0.000	0.000	0.448	0.000
TRINITY_DN895157_c0_g1	0.000	0.000	0.000	0.158	0.000	0.442	0.000	0.000	0.095	0.000
TRINITY_DN89515_c0_g1	0.000	3.878	1.051	1.698	2.296	0.979	1.391	1.558	0.808	0.000
TRINITY_DN89515_c0_g2	0.000	0.000	0.000	0.000	0.000	0.000	0.000	0.000	0.000	0.000
TRINITY_DN895160_c0_g1	0.000	0.000	0.000	0.263	0.269	0.000	0.000	0.000	0.000	0.000
TRINITY_DN895161_c0_g1	0.000	0.000	0.000	0.000	0.000	0.000	0.000	0.000	0.000	0.000
TRINITY_DN895162_c0_g1	0.000	0.000	0.000	0.000	0.517	0.000	0.000	0.000	0.000	0.000
TRINITY_DN895164_c0_g1	0.000	0.000	0.000	0.318	0.000	0.000	0.000	0.000	0.000	0.000
TRINITY_DN895165_c0_g1	0.000	0.000	0.000	0.000	0.000	0.000	0.000	0.000	0.000	0.000
TRINITY_DN895166_c0_g1	0.000	0.000	0.000	0.000	0.000	0.000	0.000	0.000	0.000	0.000
TRINITY_DN895167_c0_g1	0.000	0.000	0.000	0.000	0.000	0.000	0.000	0.000	0.000	0.000
TRINITY_DN895168_c0_g1	0.000	0.000	0.000	1.241	0.000	0.000	0.000	0.000	0.000	0.000
TRINITY_DN895169_c0_g1	0.000	0.425	0.000	0.000	0.000	0.423	0.000	0.000	0.198	0.000
TRINITY_DN89516_c0_g1	0.000	3.577	0.000	0.000	0.000	0.000	0.000	0.000	1.526	0.000
TRINITY_DN89516_c1_g1	0.000	0.000	0.000	0.000	0.000	0.000	0.000	0.000	0.000	0.000
TRINITY_DN895181_c0_g1	0.000	0.000	0.000	0.000	0.000	0.000	0.000	0.000	0.000	0.000
TRINITY_DN895182_c0_g1	0.000	0.000	0.163	0.000	0.000	0.000	0.000	0.000	0.000	0.000
TRINITY_DN895188_c0_g1	0.000	0.000	0.000	0.000	0.000	0.000	0.898	0.000	0.166	0.000
TRINITY_DN895189_c0_g1	0.000	0.000	0.000	0.000	0.000	0.000	0.000	0.000	0.000	0.000
TRINITY_DN89518_c0_g1	0.000	0.000	0.000	0.000	0.000	0.000	0.000	0.000	0.000	0.000
TRINITY_DN89518_c0_g2	0.000	0.000	1.136	0.000	0.000	0.870	0.000	0.000	0.000	0.000
TRINITY_DN895192_c0_g1	0.000	0.000	0.000	0.000	0.000	0.000	0.000	0.000	0.000	0.000
TRINITY_DN895193_c0_g1	0.000	0.000	0.000	0.000	0.596	0.000	0.000	0.000	0.000	0.000
TRINITY_DN895194_c0_g1	0.000	0.000	0.000	0.000	0.000	0.000	0.000	0.000	0.000	0.000
TRINITY_DN895196_c0_g1	0.000	0.000	0.000	0.000	0.000	0.000	0.000	0.000	0.312	0.000
TRINITY_DN895197_c0_g1	0.000	0.000	0.000	0.000	0.000	0.000	0.000	0.000	0.000	0.000
TRINITY_DN895199_c0_g1	0.000	0.000	0.000	0.760	0.000	0.000	0.000	0.000	0.000	0.000
TRINITY_DN89519_c0_g1	0.000	0.000	0.000	0.434	0.000	0.404	0.000	0.548	0.175	0.000
TRINITY_DN89519_c0_g2	0.000	3.861	0.000	0.000	1.400	0.000	0.000	0.000	0.000	0.000
TRINITY_DN89519_c1_g1	0.000	0.000	0.000	0.000	0.000	0.000	0.000	0.000	0.000	0.000
TRINITY_DN89519_c2_g1	0.000	0.000	0.000	0.000	0.000	0.000	0.000	0.000	0.000	0.000
TRINITY_DN89519_c3_g1	0.000	0.000	0.000	0.850	0.000	0.000	0.000	0.000	0.000	0.000
TRINITY_DN89519_c5_g1	0.000	0.000	0.000	0.000	1.262	1.734	0.000	0.000	0.368	0.000
TRINITY_DN89519_c6_g1	0.000	0.000	0.000	0.000	0.000	0.000	0.000	0.000	0.000	0.000
TRINITY_DN8951_c1_g1	0.000	0.000	0.000	0.000	0.000	0.000	0.000	0.000	0.000	0.000
TRINITY_DN895203_c0_g1	0.000	0.000	0.000	0.000	0.564	0.000	0.000	0.000	0.990	0.000
TRINITY_DN895205_c0_g1	0.000	0.000	0.000	0.000	0.000	0.000	0.000	0.000	0.000	0.000
TRINITY_DN895207_c0_g1	0.000	0.000	0.000	0.234	0.000	0.000	0.000	1.412	0.113	0.000
TRINITY_DN895208_c0_g1	0.000	0.000	0.000	0.000	0.000	0.000	0.000	0.000	0.000	0.000
TRINITY_DN895209_c0_g1	0.000	0.000	3.684	0.000	0.000	0.000	0.000	0.000	0.000	0.000
TRINITY_DN895211_c0_g1	0.000	0.000	0.320	0.000	0.000	0.243	0.000	0.000	0.000	0.000
TRINITY_DN895212_c0_g1	0.000	0.000	0.000	0.000	0.000	0.000	0.000	0.000	0.000	0.000
TRINITY_DN895213_c0_g1	0.000	0.000	0.000	0.000	0.587	0.000	0.000	0.000	0.343	0.000
TRINITY_DN895216_c0_g1	0.000	0.000	0.633	0.000	0.000	0.000	0.000	0.000	0.410	0.000
TRINITY_DN895217_c0_g1	0.000	0.736	0.000	0.260	1.162	0.000	0.000	0.000	0.470	0.000
TRINITY_DN89521_c0_g1	0.000	0.000	0.000	0.000	0.000	0.000	0.000	0.000	0.000	0.000
TRINITY_DN89521_c1_g1	0.000	0.000	0.000	0.000	0.000	0.000	0.000	0.000	0.000	0.000
TRINITY_DN89521_c2_g1	0.000	0.000	0.000	0.616	0.000	0.000	0.000	0.000	0.000	0.000
TRINITY_DN895221_c0_g1	0.000	0.000	0.000	0.000	0.000	0.000	0.000	0.000	0.284	0.000
TRINITY_DN895222_c0_g1	0.000	0.000	0.000	0.000	0.000	0.000	0.000	0.000	0.000	0.000
TRINITY_DN895225_c0_g1	0.000	0.000	0.000	0.000	0.000	0.000	0.000	0.000	0.000	0.000
TRINITY_DN895226_c0_g1	0.000	0.000	0.000	0.000	1.034	0.000	0.000	0.000	0.000	0.000
TRINITY_DN895229_c0_g1	0.000	0.000	0.000	0.702	1.086	0.000	0.000	0.000	0.000	0.000
TRINITY_DN89522_c0_g1	0.000	0.000	0.000	0.000	0.000	0.000	0.000	0.000	0.000	0.000
TRINITY_DN895230_c0_g1	0.000	1.592	0.000	0.000	1.149	0.000	0.000	0.000	0.169	0.000
TRINITY_DN895231_c0_g1	0.000	0.000	0.000	0.000	0.000	0.000	0.000	0.000	0.000	0.000
TRINITY_DN895232_c0_g1	0.000	0.000	0.000	0.330	0.000	0.000	1.632	0.000	0.600	0.000
TRINITY_DN895233_c0_g1	0.000	0.000	3.763	0.000	0.000	0.000	0.000	0.000	0.000	0.000
TRINITY_DN895234_c0_g1	0.000	0.000	0.000	0.000	0.520	0.000	0.000	0.000	0.000	0.000
TRINITY_DN895235_c0_g1	0.000	0.000	0.000	0.754	0.000	0.000	0.000	0.000	0.000	0.000
TRINITY_DN895236_c0_g1	0.000	0.000	0.714	0.760	0.395	0.000	0.000	0.000	0.000	0.000
TRINITY_DN89523_c0_g1	0.000	0.000	0.000	0.000	0.000	0.000	0.000	0.000	1.114	0.000
TRINITY_DN89523_c0_g2	0.000	0.000	0.000	0.000	0.000	0.000	0.000	0.000	0.381	0.000
TRINITY_DN89523_c0_g3	0.000	0.000	0.000	0.000	0.653	0.000	0.000	0.000	0.192	0.000
TRINITY_DN89523_c0_g4	0.000	0.000	1.751	2.813	1.977	0.000	0.000	0.000	1.155	0.000
TRINITY_DN89523_c0_g6	0.000	0.000	0.000	0.000	0.000	0.000	0.000	0.000	0.000	0.000
TRINITY_DN89523_c5_g1	0.000	0.000	0.000	0.000	0.000	0.000	0.000	0.000	0.000	0.000
TRINITY_DN895241_c0_g1	0.000	0.000	0.000	0.875	0.456	0.000	0.000	0.000	0.000	0.000
TRINITY_DN895245_c0_g1	0.000	0.000	0.000	0.000	0.000	0.000	0.000	0.000	0.000	0.000
TRINITY_DN895247_c0_g1	0.000	0.000	0.000	1.250	0.287	0.000	0.000	0.000	0.339	0.000
TRINITY_DN89524_c0_g1	0.000	1.074	0.000	2.402	0.000	0.000	3.911	0.000	0.118	0.000
TRINITY_DN89524_c0_g2	0.000	0.000	1.246	0.000	0.000	7.703	0.000	7.745	3.681	0.000
TRINITY_DN895251_c0_g1	0.000	0.000	0.000	0.000	0.000	0.000	0.000	0.000	0.000	0.000
TRINITY_DN895252_c0_g1	0.000	0.000	0.000	0.000	0.000	0.000	0.000	0.000	0.000	0.000
TRINITY_DN895255_c0_g1	0.000	0.000	0.000	0.000	0.000	0.000	0.000	0.000	0.000	0.000
TRINITY_DN895257_c0_g1	0.000	0.000	0.000	0.000	0.369	0.000	0.000	0.000	0.753	0.000
TRINITY_DN895259_c0_g1	0.000	0.000	0.000	0.000	0.000	0.000	0.000	0.000	0.000	0.000
TRINITY_DN89525_c0_g1	0.000	0.422	0.137	0.000	0.154	2.287	3.313	0.000	0.337	0.000
TRINITY_DN89525_c3_g1	0.000	0.000	0.000	0.328	0.000	0.000	0.000	0.000	0.000	0.000
TRINITY_DN895260_c0_g1	0.000	0.000	0.000	0.000	0.000	0.000	0.000	0.000	0.205	0.000
TRINITY_DN895261_c0_g1	0.000	0.000	1.174	0.107	0.109	0.000	0.000	0.409	0.203	2.187
TRINITY_DN895262_c0_g1	0.000	0.000	0.000	0.000	0.234	0.000	0.000	0.000	0.000	0.000
TRINITY_DN895268_c0_g1	0.000	0.000	0.568	0.000	0.000	0.000	1.502	0.000	0.000	0.000
TRINITY_DN895269_c0_g1	0.000	0.000	0.000	0.000	0.000	0.000	0.000	0.000	0.000	0.000
TRINITY_DN89526_c0_g1	0.000	0.000	0.000	0.469	5.384	0.000	0.000	1.793	0.573	0.000
TRINITY_DN89526_c1_g1	0.000	0.000	0.000	0.000	0.512	0.000	0.000	0.000	0.452	0.000
TRINITY_DN895271_c0_g1	0.000	0.000	0.000	0.000	0.000	0.000	0.000	0.000	0.000	0.000
TRINITY_DN895272_c0_g1	0.000	0.000	0.000	0.000	0.000	0.000	0.000	0.000	0.000	0.000
TRINITY_DN895275_c0_g1	0.000	1.065	2.082	0.252	0.000	0.000	0.000	0.000	0.076	0.000
TRINITY_DN895277_c0_g1	0.000	0.000	0.000	0.000	0.000	0.000	0.000	0.000	0.000	0.000
TRINITY_DN895278_c0_g1	0.000	0.000	0.000	0.000	0.000	0.512	0.000	0.000	0.000	0.000
TRINITY_DN895279_c0_g1	0.000	0.000	0.000	0.000	0.000	0.000	2.559	0.000	0.000	0.000
TRINITY_DN895280_c0_g1	0.000	0.000	0.000	0.000	0.000	0.000	0.000	0.000	0.000	0.000
TRINITY_DN895282_c0_g1	0.000	0.000	1.276	0.000	0.000	0.000	0.000	0.000	0.000	0.000
TRINITY_DN895283_c0_g1	0.000	0.000	0.000	0.000	0.000	1.733	0.000	0.000	0.000	0.000
TRINITY_DN895284_c0_g1	0.000	0.000	2.638	0.000	0.733	0.000	0.000	0.000	0.717	0.000
TRINITY_DN895285_c0_g1	0.000	0.796	1.046	0.281	0.000	0.000	0.000	0.000	0.000	0.000
TRINITY_DN895286_c0_g1	0.000	0.000	0.821	0.000	0.000	0.000	0.000	0.000	0.000	0.000
TRINITY_DN895287_c0_g1	0.000	0.000	0.000	0.000	0.000	0.000	0.000	0.000	0.000	0.000
TRINITY_DN895289_c0_g1	0.000	0.000	0.000	0.000	0.000	0.797	0.000	0.000	0.000	2.858
TRINITY_DN89528_c0_g1	5.330	0.000	1.935	0.041	0.000	0.000	0.000	0.000	0.000	0.238
TRINITY_DN89528_c1_g1	0.000	0.000	0.000	0.000	0.077	0.000	0.000	0.000	0.000	0.000
TRINITY_DN895290_c0_g1	0.000	0.000	3.214	0.429	0.000	0.000	0.000	0.000	0.000	0.000
TRINITY_DN895291_c0_g1	0.000	0.000	0.000	0.000	0.000	0.000	0.000	0.000	0.000	0.000
TRINITY_DN895292_c0_g1	0.000	0.000	0.000	0.000	0.355	0.000	0.000	0.000	0.000	0.000
TRINITY_DN895295_c0_g1	0.000	0.000	0.000	0.000	0.000	0.000	0.000	0.000	0.135	0.000
TRINITY_DN895296_c0_g1	0.000	0.000	0.000	0.000	0.000	0.000	0.000	0.000	0.282	0.000
TRINITY_DN895297_c0_g1	0.000	0.000	0.000	0.000	0.000	0.000	0.000	0.000	0.000	5.291
TRINITY_DN895298_c0_g1	0.000	0.000	0.000	0.413	0.000	0.000	0.000	0.000	0.000	0.000
TRINITY_DN895299_c0_g1	0.000	0.000	0.000	1.155	0.000	0.000	0.000	0.000	0.353	0.000
TRINITY_DN89529_c0_g1	0.000	0.000	0.000	0.485	0.000	0.000	0.000	0.000	0.000	0.000
TRINITY_DN89529_c0_g2	0.000	0.000	0.000	0.000	0.589	0.000	0.000	0.000	0.174	2.940
TRINITY_DN89529_c0_g3	0.000	2.620	0.000	0.000	0.000	0.000	0.000	0.000	0.000	0.000
TRINITY_DN8952_c0_g1	0.000	0.000	0.000	0.000	0.000	0.000	0.918	0.000	0.000	0.000
TRINITY_DN895300_c0_g1	2.163	0.000	0.360	0.000	0.000	0.000	0.000	0.000	0.000	0.000
TRINITY_DN895301_c0_g1	0.000	0.000	0.000	0.000	0.239	0.000	0.000	0.000	0.000	0.000
TRINITY_DN895302_c0_g1	0.000	0.000	0.000	0.000	0.000	0.000	0.000	0.000	0.000	0.000
TRINITY_DN895303_c0_g1	0.000	0.000	0.000	0.000	0.377	0.000	0.000	0.000	0.000	0.000
TRINITY_DN895305_c0_g1	0.000	0.000	0.000	0.000	0.000	0.000	0.000	0.000	0.000	0.000
TRINITY_DN89530_c0_g2	0.000	0.000	0.000	0.000	0.000	0.000	0.000	0.000	0.000	0.000
TRINITY_DN89530_c0_g3	0.000	0.000	0.000	0.526	0.000	0.000	0.000	0.000	0.000	0.000
TRINITY_DN895311_c0_g1	0.000	0.000	0.000	0.000	0.000	0.000	0.000	0.000	0.000	0.000
TRINITY_DN895312_c0_g1	0.000	0.000	0.000	0.000	0.000	0.000	0.000	0.000	0.317	2.684
TRINITY_DN895313_c0_g1	0.000	0.000	0.000	0.000	0.000	0.000	0.000	0.000	0.000	0.000
TRINITY_DN895314_c0_g1	0.000	0.000	0.000	0.000	0.000	0.000	0.000	1.432	0.689	0.000
TRINITY_DN895315_c0_g1	0.000	0.000	0.000	0.620	0.000	0.000	0.000	0.000	0.379	0.000
TRINITY_DN895316_c0_g1	0.000	0.000	0.000	0.000	0.000	0.000	0.000	0.000	0.731	0.000
TRINITY_DN895317_c0_g1	0.000	0.000	0.000	0.000	0.000	0.000	0.000	0.000	0.000	0.000
TRINITY_DN895318_c0_g1	0.000	0.000	0.000	1.163	0.000	0.000	0.000	2.230	0.000	0.000
TRINITY_DN895319_c0_g1	0.000	0.000	0.000	0.417	0.000	1.203	2.063	0.000	0.254	0.000
TRINITY_DN89531_c1_g1	0.000	0.000	0.000	0.000	0.000	1.384	0.000	0.000	0.376	0.000
TRINITY_DN89531_c2_g1	0.000	0.000	0.000	0.000	0.000	0.000	0.000	0.000	0.000	0.000
TRINITY_DN895321_c0_g1	0.000	0.000	0.000	0.000	0.000	0.000	0.000	0.000	0.000	0.000
TRINITY_DN895322_c0_g1	0.000	0.000	0.000	0.000	0.000	0.000	0.000	0.000	0.000	0.000
TRINITY_DN895323_c0_g1	0.000	0.000	0.000	0.274	0.275	0.000	0.000	0.000	0.162	0.000
TRINITY_DN895324_c0_g1	0.000	0.000	0.000	0.417	0.000	0.000	0.000	1.583	0.000	0.000
TRINITY_DN895327_c0_g1	0.000	0.000	0.000	0.000	0.000	0.000	0.000	0.000	0.000	0.000
TRINITY_DN895329_c0_g1	0.000	0.000	0.337	0.000	0.000	0.000	0.000	0.000	0.000	0.000
TRINITY_DN89532_c0_g2	0.000	0.346	0.677	0.000	0.126	1.716	0.608	0.000	0.149	1.255
TRINITY_DN89532_c1_g1	0.000	0.000	0.000	0.000	0.844	2.305	0.000	0.000	0.980	0.000
TRINITY_DN895333_c0_g1	0.000	0.000	0.000	0.000	0.000	0.000	0.000	0.000	0.000	0.000
TRINITY_DN895334_c0_g1	0.000	0.000	0.000	0.000	0.000	0.000	0.000	0.000	0.000	0.000
TRINITY_DN895335_c0_g1	0.000	0.000	0.000	0.000	0.000	0.000	0.000	0.000	0.000	0.000
TRINITY_DN895337_c0_g1	0.000	0.000	0.000	0.000	0.000	0.000	3.041	0.000	0.000	0.000
TRINITY_DN895338_c0_g1	0.000	0.000	0.000	0.000	0.686	0.000	0.000	0.000	0.402	0.000
TRINITY_DN895339_c0_g1	0.000	0.000	1.358	0.000	0.000	2.100	0.000	0.000	0.000	0.000
TRINITY_DN89533_c0_g1	0.000	0.000	0.000	0.536	0.000	0.000	0.000	0.000	1.050	0.000
TRINITY_DN89533_c2_g1	0.000	0.000	0.000	0.000	0.000	0.000	0.000	0.000	0.000	0.000
TRINITY_DN89533_c3_g1	0.000	0.000	0.000	0.000	0.000	0.000	0.000	0.000	0.000	0.000
TRINITY_DN89533_c4_g1	0.000	0.000	0.000	0.000	0.000	0.000	0.000	0.000	0.000	0.000
TRINITY_DN89533_c5_g1	0.000	0.000	0.000	0.000	0.000	0.000	0.000	0.000	0.000	0.000
TRINITY_DN895340_c0_g1	0.000	0.000	0.000	0.938	0.000	0.000	0.000	0.000	0.000	0.000
TRINITY_DN895343_c0_g1	0.000	6.353	5.560	3.491	2.807	0.708	2.464	0.000	1.953	2.540
TRINITY_DN895345_c0_g1	0.000	0.000	0.000	0.000	0.000	0.000	0.000	0.000	0.000	0.000
TRINITY_DN895347_c0_g1	0.000	0.000	3.366	0.000	1.910	0.000	0.000	0.000	0.474	0.000
TRINITY_DN895348_c0_g1	0.000	0.000	0.000	0.000	0.000	0.000	0.000	0.000	0.531	0.000
TRINITY_DN89534_c0_g2	0.000	0.000	0.000	0.000	0.676	0.000	0.000	0.000	0.000	0.000
TRINITY_DN895350_c0_g1	0.000	0.000	0.000	0.000	0.000	0.000	4.030	0.000	0.000	0.000
TRINITY_DN895354_c0_g1	0.000	0.000	0.000	0.000	0.143	0.000	0.000	0.000	0.000	0.000
TRINITY_DN895355_c0_g1	0.000	0.000	0.000	0.000	0.000	0.000	0.000	0.000	0.000	0.000
TRINITY_DN895356_c0_g1	0.000	0.000	0.000	0.000	0.000	0.000	0.000	0.000	0.000	0.000
TRINITY_DN895359_c0_g1	0.000	0.573	0.000	0.608	0.000	0.000	0.000	0.000	0.244	2.060
TRINITY_DN89535_c0_g1	0.000	0.000	0.000	0.000	0.000	0.000	0.000	0.000	0.309	0.000
TRINITY_DN89535_c0_g2	0.000	0.000	0.000	0.000	0.000	0.000	0.000	0.000	0.000	0.000
TRINITY_DN89535_c2_g1	0.000	0.000	0.000	0.000	0.000	0.000	0.000	0.000	0.000	0.000
TRINITY_DN89535_c2_g2	9.171	1.178	0.000	0.000	1.281	0.000	0.000	1.558	0.250	0.000
TRINITY_DN89535_c2_g3	0.000	0.000	0.000	0.000	0.000	0.000	0.000	0.000	0.000	0.000
TRINITY_DN89535_c3_g1	0.000	0.000	1.184	0.000	0.000	0.000	0.000	0.000	0.000	0.000
TRINITY_DN895364_c0_g1	0.000	0.000	0.000	0.000	0.000	7.839	0.000	0.000	0.000	0.000
TRINITY_DN895365_c0_g1	0.000	0.000	0.000	0.000	0.000	0.000	0.000	0.000	0.000	0.000
TRINITY_DN895366_c0_g1	0.000	0.000	0.000	0.000	0.000	0.000	0.000	0.000	0.000	0.000
TRINITY_DN895367_c0_g1	0.000	0.000	0.368	0.000	0.000	0.000	0.000	0.000	0.240	2.021
TRINITY_DN895368_c0_g1	0.000	0.000	0.000	0.000	0.368	0.000	0.000	0.000	0.000	0.000
TRINITY_DN895369_c0_g1	0.000	0.000	1.042	1.117	0.000	0.000	0.000	0.000	0.000	0.000
TRINITY_DN895371_c0_g1	0.000	0.613	0.401	0.000	0.000	0.000	0.000	0.000	0.131	0.000
TRINITY_DN895372_c0_g1	0.000	0.000	0.000	0.650	0.681	1.872	0.000	0.000	0.798	0.000
TRINITY_DN895374_c0_g1	0.000	0.000	0.000	0.000	0.000	0.000	0.000	0.000	0.000	0.000
TRINITY_DN895376_c0_g1	0.000	0.000	0.000	0.647	0.000	0.000	0.000	0.000	0.000	0.000
TRINITY_DN895377_c0_g1	0.000	0.000	0.000	0.000	0.000	0.000	0.000	0.000	0.000	0.000
TRINITY_DN895378_c0_g1	0.000	0.000	0.000	0.000	0.000	1.821	0.000	0.000	0.000	0.000
TRINITY_DN895379_c0_g1	0.000	0.000	0.000	0.000	0.000	0.000	0.000	0.000	0.000	0.000
TRINITY_DN895381_c0_g1	0.000	0.000	0.000	0.569	0.000	0.000	0.000	0.000	0.000	0.000
TRINITY_DN895383_c0_g1	0.000	0.000	0.000	0.000	0.000	0.000	0.000	0.000	0.000	0.000
TRINITY_DN895384_c0_g1	0.000	2.056	0.000	0.485	0.000	0.000	0.000	0.908	0.000	0.000
TRINITY_DN895385_c0_g1	0.000	0.000	0.000	0.000	0.000	0.000	0.000	0.000	0.194	0.000
TRINITY_DN895388_c0_g1	0.000	0.000	0.000	0.624	0.000	0.000	0.000	0.000	0.000	0.000
TRINITY_DN895389_c0_g1	0.000	0.000	0.000	0.000	0.000	0.000	0.000	0.000	0.000	0.000
TRINITY_DN895390_c0_g1	0.000	0.000	0.000	0.000	0.000	0.000	0.000	0.000	0.000	0.000
TRINITY_DN895392_c0_g1	0.000	0.000	0.629	0.000	0.000	0.000	2.532	0.000	0.721	0.000
TRINITY_DN895393_c0_g1	0.000	15.004	26.104	13.913	26.277	2.511	23.700	16.574	12.234	26.887
TRINITY_DN895394_c0_g1	0.000	0.000	0.000	0.000	0.000	0.000	0.000	0.000	0.000	0.000
TRINITY_DN895396_c0_g1	0.000	0.000	0.000	0.000	0.000	0.000	0.000	1.666	0.000	0.000
TRINITY_DN895397_c0_g1	0.000	0.000	0.000	0.000	0.000	0.000	0.000	0.000	0.000	0.000
TRINITY_DN895398_c0_g1	0.000	0.000	0.000	0.000	0.000	0.000	0.000	0.000	0.000	0.000
TRINITY_DN895399_c0_g1	0.000	4.829	0.000	0.000	0.000	2.428	0.000	0.000	0.000	0.000
TRINITY_DN89539_c0_g1	0.000	0.000	0.000	0.000	0.000	0.000	0.000	0.000	0.000	0.000
TRINITY_DN8953_c0_g1	0.000	5.732	4.820	4.224	4.456	2.680	2.559	0.840	3.952	0.000
TRINITY_DN8953_c0_g3	0.000	30.264	29.718	15.181	31.601	29.724	30.094	29.136	27.746	17.610
TRINITY_DN8953_c0_g4	0.000	0.000	0.000	0.000	1.641	0.000	0.348	3.418	0.000	0.000
TRINITY_DN8953_c12_g1	0.000	0.000	0.000	0.000	0.000	0.000	0.000	0.000	0.000	0.000
TRINITY_DN8953_c13_g1	0.000	0.000	0.000	0.000	0.000	0.000	0.000	0.000	0.000	0.000
TRINITY_DN8953_c1_g1	2.003	4.551	12.423	3.685	8.478	7.760	3.868	3.924	4.394	4.088
TRINITY_DN8953_c1_g2	1.175	0.000	1.118	0.739	0.357	0.000	2.025	2.306	0.477	0.000
TRINITY_DN8953_c24_g1	0.000	3.049	2.382	1.190	1.393	2.716	3.457	0.000	2.106	3.327
TRINITY_DN8953_c27_g1	0.000	0.000	0.000	0.447	1.142	0.000	1.105	0.000	0.517	0.000
TRINITY_DN8953_c2_g1	0.000	0.000	0.000	0.000	0.000	0.000	0.000	0.000	0.337	0.000
TRINITY_DN8953_c3_g1	0.000	0.000	0.000	0.000	0.000	0.000	0.000	0.000	0.000	0.000
TRINITY_DN8953_c5_g1	0.000	0.000	0.000	0.954	0.293	0.000	0.000	0.000	0.000	4.735
TRINITY_DN8953_c6_g1	0.000	0.000	0.000	0.000	0.000	0.000	0.000	0.000	0.091	0.000
TRINITY_DN8953_c7_g1	25.856	8.164	13.461	83.741	13.147	3.485	4.288	8.534	4.296	9.569
TRINITY_DN895400_c0_g1	0.000	0.000	0.000	0.555	0.579	0.000	0.000	0.000	0.000	0.000
TRINITY_DN895401_c0_g1	0.000	0.000	0.000	0.000	0.429	0.000	0.000	0.000	0.000	0.000
TRINITY_DN895405_c0_g1	0.000	0.000	0.000	0.000	0.000	0.000	0.000	0.000	0.000	0.000
TRINITY_DN895406_c0_g1	0.000	0.000	0.000	0.000	0.000	0.000	0.000	0.000	0.000	0.000
TRINITY_DN895407_c0_g1	10.543	0.000	0.000	0.469	0.000	0.000	0.000	0.000	0.000	0.000
TRINITY_DN895408_c0_g1	0.000	0.000	0.000	0.000	0.000	0.000	0.000	0.000	0.000	0.000
TRINITY_DN895409_c0_g1	0.000	0.000	0.000	0.000	0.000	0.000	0.000	0.000	0.330	0.000
TRINITY_DN89540_c0_g1	0.000	0.452	0.000	0.160	0.000	0.000	0.000	0.000	0.000	0.000
TRINITY_DN89540_c1_g1	0.000	0.000	0.000	1.395	0.000	0.000	0.000	0.000	0.853	0.000
TRINITY_DN895412_c0_g1	0.000	0.000	0.000	0.000	0.000	0.000	0.000	0.000	0.000	0.000
TRINITY_DN895415_c0_g1	0.000	0.000	0.000	0.000	0.000	0.000	0.000	0.000	0.000	0.000
TRINITY_DN895417_c0_g1	0.000	0.000	0.000	0.179	0.183	0.000	1.767	0.674	0.000	0.000
TRINITY_DN895418_c0_g1	0.000	0.000	0.000	0.000	0.823	0.000	0.000	1.501	0.000	0.000
TRINITY_DN895419_c0_g1	0.000	0.000	0.000	0.000	0.000	0.000	0.000	0.000	0.437	0.000
TRINITY_DN895420_c0_g1	0.000	0.786	0.000	0.193	0.000	0.000	0.000	0.000	0.000	0.000
TRINITY_DN895421_c0_g1	0.000	0.000	0.000	0.000	0.000	0.000	0.000	0.000	0.000	0.000
TRINITY_DN895422_c0_g1	0.000	0.000	0.000	0.000	0.436	0.000	0.000	1.593	0.000	0.000
TRINITY_DN895425_c0_g1	0.000	0.000	0.000	0.000	0.000	0.000	0.000	0.000	0.000	0.000
TRINITY_DN895427_c0_g1	0.000	0.319	0.000	0.454	1.044	0.316	0.000	0.866	0.344	0.000
TRINITY_DN895428_c0_g1	0.000	0.000	0.000	0.000	0.000	0.000	0.000	0.000	0.000	0.000
TRINITY_DN895429_c0_g1	0.000	0.000	0.000	0.000	0.000	0.000	0.000	0.000	0.000	0.000
TRINITY_DN89542_c1_g1	0.000	0.000	0.000	0.000	0.000	0.000	0.000	0.000	0.201	0.000
TRINITY_DN895430_c0_g1	0.000	0.000	0.000	0.000	0.000	0.000	0.000	0.000	0.000	0.000
TRINITY_DN895431_c0_g1	0.000	0.000	0.000	0.000	0.000	0.607	0.000	0.000	0.129	0.000
TRINITY_DN895432_c0_g1	0.000	0.000	0.000	0.000	0.000	0.000	0.000	0.000	0.000	0.000
TRINITY_DN895433_c0_g1	0.000	0.000	0.000	0.000	0.000	0.000	0.000	0.000	0.000	0.000
TRINITY_DN895438_c0_g1	0.000	0.000	0.000	0.000	0.000	0.000	0.000	0.000	0.000	0.000
TRINITY_DN895439_c0_g1	0.000	0.000	0.382	0.207	0.000	1.167	0.000	0.000	0.124	0.000
TRINITY_DN895440_c0_g1	0.000	1.389	0.000	0.000	0.000	0.000	0.000	1.847	0.000	0.000
TRINITY_DN895443_c0_g1	0.000	0.000	0.000	0.084	0.000	0.000	0.000	0.647	0.051	0.000
TRINITY_DN895444_c0_g1	0.000	0.000	0.000	0.000	0.000	0.000	0.000	0.000	0.000	0.000
TRINITY_DN895445_c0_g1	0.000	0.000	0.000	0.000	0.000	0.000	0.000	0.000	0.000	0.000
TRINITY_DN895446_c0_g1	0.000	0.000	0.000	0.000	0.000	0.000	0.000	0.000	0.000	0.000
TRINITY_DN895447_c0_g1	0.000	0.000	0.000	0.000	0.000	0.000	0.000	0.000	0.000	0.000
TRINITY_DN895448_c0_g1	0.000	0.000	0.000	0.244	0.249	0.000	0.000	0.000	0.074	0.000
TRINITY_DN895449_c0_g1	0.000	0.000	0.000	0.838	0.000	0.000	0.000	0.000	0.101	0.000
TRINITY_DN89544_c0_g1	0.000	1.282	0.000	0.000	0.927	0.000	0.000	0.000	0.000	0.000
TRINITY_DN895454_c0_g1	0.000	0.000	0.000	0.000	0.000	1.860	0.000	0.000	0.000	0.000
TRINITY_DN895455_c0_g1	0.000	0.000	0.000	0.929	0.318	0.000	1.529	0.000	0.000	3.168
TRINITY_DN895457_c0_g1	0.000	0.000	0.000	0.000	0.000	0.246	0.000	0.683	0.108	0.000
TRINITY_DN895459_c0_g1	0.000	0.000	0.000	0.000	0.000	0.000	0.000	0.000	0.000	0.000
TRINITY_DN89545_c0_g1	0.000	0.000	0.000	0.235	0.124	0.000	0.600	0.000	0.000	0.000
TRINITY_DN895460_c0_g1	0.000	0.000	0.000	0.000	0.000	0.000	0.000	0.000	0.000	0.000
TRINITY_DN895462_c0_g1	0.000	0.000	0.000	0.000	0.000	0.331	0.586	0.000	0.216	3.636
TRINITY_DN895463_c0_g1	0.000	0.000	0.000	0.000	0.000	0.000	0.000	0.000	0.000	0.000
TRINITY_DN895467_c0_g1	0.000	0.000	0.000	0.000	0.000	0.000	0.000	0.000	0.343	0.000
TRINITY_DN895468_c0_g1	0.000	0.000	0.000	0.000	0.000	0.000	0.000	0.000	0.000	0.000
TRINITY_DN89546_c0_g1	0.000	0.000	0.000	0.000	0.000	0.000	0.000	0.000	0.000	0.000
TRINITY_DN89546_c0_g2	0.000	0.000	0.000	0.000	0.253	0.000	0.000	0.000	0.075	0.000
TRINITY_DN895470_c0_g1	0.000	0.000	0.000	0.000	0.000	0.000	0.000	0.000	0.313	0.000
TRINITY_DN895471_c0_g1	0.000	0.000	0.896	0.000	0.000	0.000	0.000	0.000	0.000	0.000
TRINITY_DN895474_c0_g1	0.000	0.000	0.000	0.000	0.000	0.000	0.000	0.000	0.000	0.000
TRINITY_DN895477_c0_g1	0.000	0.000	0.000	0.000	0.000	0.000	0.000	0.000	0.000	0.000
TRINITY_DN895478_c0_g1	0.000	0.000	0.000	0.000	0.000	0.000	0.000	0.000	0.508	0.000
TRINITY_DN895479_c0_g1	0.000	0.000	0.000	0.000	0.000	0.000	0.000	0.000	0.000	0.000
TRINITY_DN89547_c0_g1	0.000	0.000	2.547	0.000	0.000	0.000	0.000	0.000	0.296	4.944
TRINITY_DN895480_c0_g1	0.000	0.000	0.000	0.000	0.000	0.000	0.000	0.000	0.000	0.000
TRINITY_DN895483_c0_g1	0.000	0.000	0.000	0.000	0.000	0.000	0.000	0.000	0.000	0.000
TRINITY_DN895484_c0_g1	0.000	0.000	0.000	1.110	0.000	0.000	0.000	0.000	0.000	0.000
TRINITY_DN895486_c0_g1	0.000	0.000	0.000	0.149	0.610	0.419	0.000	0.000	0.000	0.000
TRINITY_DN895487_c0_g1	0.000	0.000	0.000	0.828	1.744	0.000	0.000	0.000	0.000	0.000
TRINITY_DN89548_c0_g1	0.000	0.000	0.000	0.000	0.000	0.000	0.000	0.000	0.872	0.000
TRINITY_DN89548_c0_g2	0.000	0.402	0.000	0.000	0.000	0.000	0.000	0.541	0.086	0.000
TRINITY_DN89548_c0_g3	0.000	0.000	0.000	0.836	0.000	0.000	0.000	0.000	0.000	0.000
TRINITY_DN895490_c0_g1	0.000	0.000	1.612	0.000	0.911	0.000	0.000	0.000	0.000	0.000
TRINITY_DN895491_c0_g1	0.000	0.181	0.117	0.322	0.198	0.356	0.000	0.000	0.196	0.000
TRINITY_DN895492_c0_g1	0.000	0.000	0.000	0.000	0.000	0.000	0.000	0.000	0.000	0.000
TRINITY_DN895494_c0_g1	0.000	0.000	0.000	0.000	0.000	0.000	0.000	0.000	0.000	0.000
TRINITY_DN895496_c0_g1	0.000	0.000	0.000	0.000	0.000	0.000	0.000	0.000	0.000	0.000
TRINITY_DN895497_c0_g1	0.000	0.000	0.000	0.351	0.000	0.000	0.000	0.000	0.000	0.000
TRINITY_DN895498_c0_g1	0.000	0.000	0.540	0.000	0.000	0.000	1.432	0.000	0.000	0.000
TRINITY_DN895499_c0_g1	0.000	0.000	0.000	0.244	0.000	0.000	0.000	0.000	0.000	0.000
TRINITY_DN89549_c1_g1	0.000	0.000	0.000	0.000	0.408	0.000	0.658	0.000	0.000	0.000
TRINITY_DN89549_c1_g2	0.000	0.000	0.000	0.000	0.000	0.000	0.000	0.000	0.000	0.000
TRINITY_DN89549_c2_g1	0.000	0.000	0.687	0.000	0.000	0.000	0.000	0.000	0.000	0.000
TRINITY_DN8954_c0_g1	0.000	1.640	2.956	2.790	3.305	5.481	4.727	3.754	4.133	0.000
TRINITY_DN8954_c0_g2	0.000	5.762	4.678	3.862	9.285	2.010	5.836	1.772	4.200	2.403
TRINITY_DN8954_c0_g3	11.223	11.160	2.767	9.241	6.232	8.701	2.131	1.904	5.173	4.429
TRINITY_DN8954_c1_g1	0.000	2.408	0.000	1.678	0.872	0.000	0.000	0.000	0.000	0.000
TRINITY_DN8954_c1_g2	5.528	4.317	4.717	3.684	6.191	1.444	5.018	0.952	0.000	2.590
TRINITY_DN8954_c2_g1	0.000	0.000	0.321	0.174	0.533	0.489	0.860	0.000	0.630	0.000
TRINITY_DN8954_c4_g1	0.000	0.000	0.000	0.000	0.000	0.000	0.000	0.000	0.000	0.000
TRINITY_DN8954_c4_g2	0.000	0.000	1.572	0.843	0.000	0.000	0.000	0.000	0.000	0.000
TRINITY_DN895501_c0_g1	0.000	0.000	0.000	0.000	0.000	0.000	0.000	0.000	0.433	0.000
TRINITY_DN895502_c0_g1	0.000	0.000	0.000	0.000	0.000	0.000	0.000	0.000	0.000	0.000
TRINITY_DN895503_c0_g1	0.000	0.000	0.000	0.000	0.000	0.000	0.000	0.000	0.097	0.000
TRINITY_DN895504_c0_g1	0.000	0.000	0.000	0.782	0.000	0.000	0.000	0.000	0.952	0.000
TRINITY_DN895505_c0_g1	0.000	0.000	0.000	0.000	0.000	0.000	0.000	0.000	0.343	0.000
TRINITY_DN895506_c0_g1	0.000	0.000	0.000	0.000	0.000	0.000	0.000	0.000	0.000	0.000
TRINITY_DN895509_c0_g1	0.000	0.000	0.000	0.000	0.000	0.000	0.000	0.000	0.000	0.000
TRINITY_DN89550_c0_g1	1.892	0.000	0.000	0.000	0.000	0.476	0.000	0.000	0.052	0.000
TRINITY_DN89550_c0_g2	0.000	0.000	0.446	0.722	0.737	0.000	0.000	0.000	0.233	0.000
TRINITY_DN89550_c0_g3	0.000	0.000	0.000	0.000	0.188	0.518	0.000	0.000	0.333	0.000
TRINITY_DN89550_c1_g1	0.000	0.361	0.506	0.472	0.287	0.471	0.530	0.507	0.158	0.000
TRINITY_DN89550_c1_g2	0.000	3.486	3.490	1.815	2.152	0.000	1.886	1.842	0.580	0.979
TRINITY_DN89550_c2_g1	0.000	0.000	0.562	0.103	0.315	0.000	0.000	0.000	0.125	1.050
TRINITY_DN89550_c2_g2	0.000	0.000	0.000	0.000	0.855	0.000	0.000	0.000	0.000	0.000
TRINITY_DN89550_c3_g1	0.000	2.173	1.154	0.278	0.289	1.168	0.000	0.545	0.773	1.452
TRINITY_DN89550_c4_g2	0.000	0.000	0.000	1.207	1.893	0.000	0.000	0.000	0.000	0.000
TRINITY_DN89550_c5_g1	0.000	0.000	0.000	1.170	0.000	0.000	0.000	0.000	0.712	0.000
TRINITY_DN89550_c6_g1	0.000	0.000	0.673	0.000	0.000	0.000	0.000	0.000	0.000	0.000
TRINITY_DN89550_c8_g1	0.000	0.000	0.000	0.000	0.000	0.000	0.000	0.000	0.000	0.000
TRINITY_DN895510_c0_g1	0.000	0.000	0.000	0.000	0.000	0.000	0.000	0.000	0.000	0.000
TRINITY_DN895511_c0_g1	0.000	0.000	0.000	0.000	0.000	0.000	0.000	0.000	0.000	0.000
TRINITY_DN895514_c0_g1	0.000	0.000	0.000	0.921	0.000	0.000	0.000	0.000	0.567	0.000
TRINITY_DN895516_c0_g1	0.000	0.000	0.794	0.644	0.878	0.000	0.000	0.000	0.129	0.000
TRINITY_DN89551_c0_g1	0.000	0.000	0.000	0.000	0.000	0.000	0.000	0.000	0.541	0.000
TRINITY_DN895520_c0_g1	0.000	0.000	0.000	0.463	0.484	0.000	0.000	0.000	0.000	0.000
TRINITY_DN895521_c0_g1	0.000	0.000	0.000	0.000	0.000	0.000	0.000	0.000	0.000	0.000
TRINITY_DN895522_c0_g1	0.000	0.000	0.000	0.000	0.000	0.000	0.000	0.000	0.390	0.000
TRINITY_DN895524_c0_g1	0.000	0.000	0.000	0.000	0.719	0.000	0.000	0.000	0.420	0.000
TRINITY_DN895526_c0_g1	0.000	0.000	0.000	0.000	0.000	0.000	0.000	0.000	0.197	0.000
TRINITY_DN895527_c0_g1	0.000	0.000	0.000	0.000	1.688	0.000	0.000	0.000	0.490	0.000
TRINITY_DN895528_c0_g1	0.000	0.000	0.000	0.000	0.000	0.000	0.000	0.000	0.000	0.000
TRINITY_DN89552_c0_g1	0.000	0.000	0.000	0.000	0.000	0.892	0.000	0.000	0.000	0.000
TRINITY_DN89552_c0_g2	0.000	0.000	1.738	0.000	0.000	0.000	0.000	0.000	0.000	0.000
TRINITY_DN89552_c0_g4	0.000	0.000	0.000	0.000	0.736	2.014	0.000	0.000	0.000	0.000
TRINITY_DN89552_c0_g6	0.000	0.000	0.000	0.000	0.000	0.000	2.241	0.000	0.277	0.000
TRINITY_DN89552_c0_g7	0.000	0.414	1.619	0.147	0.150	0.411	3.630	0.556	0.755	0.000
TRINITY_DN89552_c1_g1	0.000	0.000	0.000	0.000	0.000	0.000	0.000	0.000	0.000	0.000
TRINITY_DN895530_c0_g1	0.000	0.000	0.000	0.000	0.486	0.000	0.000	0.000	0.000	0.000
TRINITY_DN895532_c0_g1	0.000	0.000	0.000	0.000	0.000	0.000	1.497	0.000	0.000	0.000
TRINITY_DN895534_c0_g1	0.000	0.000	0.000	0.000	0.000	0.000	0.000	0.000	0.000	0.000
TRINITY_DN895535_c0_g1	0.000	0.000	0.000	0.000	0.842	0.000	0.000	0.000	0.257	0.000
TRINITY_DN895536_c0_g1	0.000	0.000	0.523	0.281	0.000	0.000	0.000	0.000	0.000	0.000
TRINITY_DN895537_c0_g1	0.000	0.000	4.807	0.000	0.000	0.000	0.000	0.000	0.000	0.000
TRINITY_DN895538_c0_g1	0.000	0.000	0.000	0.000	1.961	0.000	4.557	0.000	0.000	0.000
TRINITY_DN89553_c0_g1	0.000	0.000	0.000	0.000	0.000	1.765	0.000	0.000	0.747	0.000
TRINITY_DN89553_c1_g2	0.000	0.000	0.000	0.000	0.000	0.000	0.000	0.000	0.000	0.000
TRINITY_DN895542_c0_g1	0.000	0.765	0.000	0.000	0.000	0.000	0.000	0.000	0.000	0.000
TRINITY_DN895543_c0_g1	0.000	0.000	0.000	0.000	0.000	0.000	0.000	0.000	0.179	0.000
TRINITY_DN895545_c0_g1	0.000	0.000	0.000	0.091	0.000	0.000	0.000	0.000	0.000	0.000
TRINITY_DN895546_c0_g1	0.000	0.000	0.000	0.000	0.000	0.000	0.000	0.000	0.000	0.000
TRINITY_DN895548_c0_g1	0.000	0.282	2.017	0.301	1.746	0.558	1.486	0.769	0.244	0.000
TRINITY_DN89554_c0_g1	0.000	0.000	0.000	0.000	0.000	0.000	0.000	0.000	0.000	0.000
TRINITY_DN895550_c0_g1	0.000	0.000	0.000	0.000	0.000	0.000	0.000	0.000	0.106	0.000
TRINITY_DN895551_c0_g1	0.000	0.000	0.000	0.000	0.000	0.000	0.000	0.000	0.000	0.000
TRINITY_DN895554_c0_g1	0.000	0.000	0.000	0.000	0.000	0.000	0.000	0.000	0.000	0.000
TRINITY_DN895555_c0_g1	0.000	0.666	0.000	0.000	0.000	0.000	0.000	0.000	0.000	0.000
TRINITY_DN895556_c0_g1	0.000	0.000	0.000	0.000	0.000	0.000	0.000	0.000	0.000	0.000
TRINITY_DN895558_c0_g1	0.000	0.000	0.000	0.000	0.000	0.000	0.000	1.086	0.349	0.000
TRINITY_DN895559_c0_g1	0.000	0.000	0.000	0.000	0.000	1.100	0.000	0.000	0.464	0.000
TRINITY_DN89555_c0_g1	0.000	0.000	0.000	0.000	0.000	0.000	0.000	0.000	0.000	0.000
TRINITY_DN89555_c0_g2	0.000	0.000	0.000	0.000	1.804	2.467	4.210	0.000	0.000	0.000
TRINITY_DN89555_c0_g3	0.000	0.000	0.000	0.115	0.086	0.651	0.000	0.000	0.154	0.000
TRINITY_DN89555_c0_g4	0.000	0.000	0.000	0.000	0.000	0.000	0.000	0.000	0.000	0.000
TRINITY_DN89555_c0_g5	0.000	0.000	0.000	0.000	0.434	0.000	0.000	0.000	0.000	0.000
TRINITY_DN895560_c0_g1	0.000	0.000	0.000	0.000	0.000	0.000	0.000	0.000	0.000	0.000
TRINITY_DN895561_c0_g1	0.000	0.000	0.000	0.000	0.000	0.000	0.000	0.000	0.186	0.000
TRINITY_DN895562_c0_g1	0.000	0.000	0.000	0.000	0.000	0.000	0.000	0.000	0.000	0.000
TRINITY_DN895563_c0_g1	0.000	2.259	0.000	0.000	0.000	0.000	0.000	0.000	0.000	0.000
TRINITY_DN895568_c0_g1	0.000	0.000	0.000	0.000	0.000	0.000	0.000	0.000	0.000	0.000
TRINITY_DN89556_c0_g1	0.000	0.000	0.577	0.000	0.108	0.000	0.000	0.000	0.000	0.000
TRINITY_DN895570_c0_g1	0.000	0.000	0.000	0.000	0.000	0.000	0.000	0.000	0.000	0.000
TRINITY_DN895573_c0_g1	0.000	0.000	0.000	0.000	0.000	0.000	0.000	0.000	0.000	0.000
TRINITY_DN895575_c0_g1	0.000	0.000	0.000	0.000	0.000	0.000	0.000	0.000	0.000	0.000
TRINITY_DN895578_c0_g1	0.000	0.000	0.000	0.000	0.000	0.000	0.000	0.000	0.000	0.000
TRINITY_DN895579_c0_g1	0.000	0.000	0.000	0.000	0.000	0.000	0.000	0.000	0.000	0.000
TRINITY_DN89557_c0_g1	0.374	0.449	0.804	0.215	0.633	0.623	0.907	0.846	0.609	1.743
TRINITY_DN895581_c0_g1	0.000	0.000	0.000	0.000	0.000	0.346	0.000	0.000	0.000	0.000
TRINITY_DN895582_c0_g1	0.000	0.000	0.000	0.000	0.000	0.000	0.000	0.000	0.930	0.000
TRINITY_DN895583_c0_g1	0.000	0.000	1.572	0.000	0.000	0.000	0.000	0.000	0.000	0.000
TRINITY_DN895585_c0_g1	0.000	0.000	0.000	0.000	0.000	0.000	0.000	0.000	0.477	0.000
TRINITY_DN895589_c0_g1	0.000	0.000	0.000	0.000	0.000	0.000	0.000	0.000	0.000	0.000
TRINITY_DN89558_c0_g1	0.000	0.000	6.067	0.813	0.000	0.000	0.000	0.000	0.000	0.000
TRINITY_DN895592_c0_g1	0.000	0.000	0.000	0.000	0.000	0.000	0.000	0.000	0.000	0.000
TRINITY_DN895593_c0_g1	0.000	0.000	0.000	0.703	0.000	6.043	0.000	0.000	0.000	0.000
TRINITY_DN895594_c0_g1	0.000	0.000	0.900	0.000	0.501	0.000	0.000	0.000	0.000	0.000
TRINITY_DN895596_c0_g1	0.000	0.000	0.000	0.000	0.176	0.000	0.000	0.000	0.000	0.000
TRINITY_DN89559_c0_g1	0.000	0.000	0.000	0.000	0.000	0.000	0.000	0.000	0.000	0.000
TRINITY_DN89559_c1_g1	0.000	0.000	0.283	0.306	0.189	0.000	0.914	0.000	0.112	1.882
TRINITY_DN8955_c0_g1	0.466	1.048	1.652	1.535	1.452	2.226	0.735	0.698	0.671	1.440
TRINITY_DN8955_c0_g2	0.000	2.712	0.600	0.000	0.000	0.000	0.000	0.000	0.501	1.150
TRINITY_DN8955_c2_g1	0.000	0.000	0.000	0.000	0.181	0.000	0.000	0.000	0.000	0.000
TRINITY_DN8955_c3_g2	0.000	0.000	0.000	0.285	0.000	0.000	0.000	0.000	0.096	0.000
TRINITY_DN8955_c3_g3	0.000	0.000	0.000	0.000	0.000	0.000	0.000	0.000	0.000	0.000
TRINITY_DN8955_c5_g1	0.000	0.000	0.000	0.351	0.000	0.000	0.000	0.000	0.000	0.000
TRINITY_DN8955_c6_g1	0.000	2.560	3.126	1.366	2.095	1.584	1.124	2.174	2.415	1.163
TRINITY_DN8955_c7_g1	0.000	0.000	0.000	1.155	0.000	0.000	0.000	0.000	1.059	0.000
TRINITY_DN8955_c8_g1	0.000	0.000	0.000	0.000	0.000	0.000	0.000	0.000	0.000	0.000
TRINITY_DN895602_c0_g1	0.000	0.000	0.000	0.000	0.000	0.000	0.000	0.000	0.000	0.000
TRINITY_DN895603_c0_g1	0.000	0.000	0.000	0.000	0.000	0.000	0.000	0.000	0.000	2.363
TRINITY_DN895605_c0_g1	0.000	0.000	1.881	0.000	0.416	0.000	0.000	0.764	0.245	0.000
TRINITY_DN895606_c0_g1	0.000	0.000	0.000	0.000	0.000	1.256	1.097	0.000	0.267	0.000
TRINITY_DN895607_c0_g1	0.000	0.000	0.000	0.000	0.000	0.000	0.000	0.000	0.000	0.000
TRINITY_DN895608_c0_g1	0.000	0.000	0.000	0.000	0.000	0.000	0.000	1.185	0.000	0.000
TRINITY_DN89560_c0_g1	0.000	0.000	0.000	0.000	0.000	0.000	0.000	0.000	0.000	0.000
TRINITY_DN89560_c1_g1	0.000	0.000	4.539	0.612	1.279	0.000	0.000	0.000	0.747	0.000
TRINITY_DN895610_c0_g1	0.000	0.000	0.000	0.000	0.000	0.000	0.000	0.000	0.000	0.000
TRINITY_DN895613_c0_g1	0.000	0.000	2.427	0.000	0.336	0.000	0.000	0.000	0.000	0.000
TRINITY_DN895615_c0_g1	0.000	0.000	0.000	0.000	0.000	0.000	0.000	0.000	0.000	0.000
TRINITY_DN895616_c0_g1	0.000	0.000	0.000	0.000	0.000	0.000	0.000	0.000	0.000	0.000
TRINITY_DN895619_c0_g1	0.000	0.735	0.000	0.796	0.997	0.000	0.000	0.000	0.000	0.000
TRINITY_DN895622_c0_g1	0.000	0.000	0.000	0.000	0.760	0.000	3.551	0.000	0.444	0.000
TRINITY_DN895623_c0_g1	0.000	0.000	0.000	0.000	0.000	0.000	0.000	0.000	0.000	0.000
TRINITY_DN895624_c0_g1	0.000	0.000	0.000	0.000	0.000	0.000	0.000	0.000	0.000	0.000
TRINITY_DN895625_c0_g1	0.000	0.000	0.000	0.000	0.000	0.000	0.000	0.000	0.000	0.000
TRINITY_DN895627_c0_g1	0.000	0.000	0.000	0.000	0.000	0.000	0.000	0.000	0.000	0.000
TRINITY_DN895628_c0_g1	0.000	0.000	0.000	0.000	0.000	0.000	0.000	0.000	0.000	0.000
TRINITY_DN895629_c0_g1	0.000	0.000	0.000	0.000	0.452	0.000	0.000	0.000	0.000	0.000
TRINITY_DN89562_c0_g1	0.000	0.000	1.153	0.046	0.092	0.000	0.890	0.000	0.439	1.483
TRINITY_DN89562_c0_g2	0.000	0.000	0.000	0.000	0.772	0.000	0.000	0.572	0.091	0.000
TRINITY_DN89562_c0_g3	0.000	0.000	0.000	0.235	0.000	0.000	1.163	0.000	0.000	0.000
TRINITY_DN895630_c0_g1	0.000	0.000	0.000	0.000	0.000	0.746	0.000	0.000	0.081	0.000
TRINITY_DN895632_c0_g1	0.000	0.000	0.000	0.000	0.000	0.000	0.000	0.000	0.543	0.000
TRINITY_DN895633_c0_g1	0.000	0.000	0.000	1.094	0.000	0.000	0.000	0.000	0.000	0.000
TRINITY_DN895634_c0_g1	0.000	0.000	0.000	0.000	0.000	0.000	0.000	0.000	0.000	0.000
TRINITY_DN895635_c0_g1	0.000	0.000	0.000	0.530	0.000	0.000	0.000	0.000	0.000	0.000
TRINITY_DN895636_c0_g1	0.000	0.000	1.582	0.000	0.000	0.000	0.000	0.000	0.341	0.000
TRINITY_DN895637_c0_g1	0.000	0.000	0.000	0.000	0.721	0.000	0.000	0.000	0.000	0.000
TRINITY_DN89563_c0_g1	0.000	0.000	0.000	0.000	0.000	2.636	0.000	0.000	0.000	0.000
TRINITY_DN895641_c0_g1	0.000	0.000	0.000	0.000	0.766	0.000	0.000	0.000	0.000	0.000
TRINITY_DN895642_c0_g1	0.000	0.000	0.000	0.000	0.204	0.563	0.000	0.000	0.113	0.000
TRINITY_DN895643_c0_g1	0.000	0.000	0.000	0.000	0.000	1.215	0.000	0.000	0.000	0.000
TRINITY_DN895646_c0_g1	0.000	0.000	0.000	0.000	0.000	0.000	0.000	0.000	0.000	0.000
TRINITY_DN895647_c0_g1	0.000	0.000	0.000	0.000	0.000	0.000	0.000	0.000	0.000	0.000
TRINITY_DN895648_c0_g1	0.000	0.000	0.000	0.000	0.000	1.152	0.000	0.000	0.000	0.000
TRINITY_DN895649_c0_g1	0.000	0.000	1.780	0.318	0.000	0.000	0.000	1.196	0.000	0.000
TRINITY_DN89564_c0_g1	0.000	0.000	0.000	0.469	0.521	0.000	0.000	0.000	0.000	0.000
TRINITY_DN895650_c0_g1	0.000	0.000	0.000	0.000	0.000	0.000	0.000	0.000	0.000	0.000
TRINITY_DN895651_c0_g1	0.000	0.000	0.000	0.000	0.000	0.000	0.000	0.000	0.117	0.000
TRINITY_DN895655_c0_g1	0.000	0.000	0.000	0.000	0.000	0.000	0.000	0.000	0.324	0.000
TRINITY_DN895657_c0_g1	0.000	0.000	0.000	0.000	1.202	0.000	4.349	0.000	0.708	0.000
TRINITY_DN895658_c0_g1	0.000	0.287	0.000	0.102	0.469	0.000	0.000	0.000	0.124	0.000
TRINITY_DN89565_c0_g1	0.000	0.000	0.000	0.000	0.000	0.000	0.000	0.000	0.000	0.000
TRINITY_DN895662_c0_g1	0.000	0.000	0.000	0.000	0.568	0.000	0.000	0.000	0.000	0.000
TRINITY_DN895663_c0_g1	0.000	0.000	0.000	0.000	0.000	0.000	0.000	0.000	0.000	0.000
TRINITY_DN895665_c0_g1	0.000	0.000	0.000	0.000	1.046	0.000	0.000	0.000	0.307	0.000
TRINITY_DN895666_c0_g1	0.000	0.932	0.000	0.328	1.348	0.940	0.000	0.000	0.396	0.000
TRINITY_DN895667_c0_g1	0.000	0.000	0.000	0.314	0.000	0.000	0.000	0.000	0.380	0.000
TRINITY_DN895668_c0_g1	0.000	2.318	0.000	0.329	0.503	0.000	0.000	0.000	0.099	0.000
TRINITY_DN89566_c0_g1	0.000	0.000	0.000	0.000	0.000	0.000	0.000	0.000	0.000	0.000
TRINITY_DN89566_c0_g4	0.000	0.000	0.000	0.000	0.981	0.000	0.000	0.000	0.572	0.000
TRINITY_DN89566_c1_g1	0.000	0.000	0.000	0.000	0.000	0.000	0.000	0.000	0.000	0.000
TRINITY_DN895670_c0_g1	0.000	0.000	0.000	0.000	0.000	0.000	0.000	0.000	0.885	0.000
TRINITY_DN895671_c0_g1	0.000	0.000	0.000	0.000	0.000	0.000	0.000	0.000	0.000	0.000
TRINITY_DN895672_c0_g1	0.000	0.000	0.300	1.140	1.494	0.457	0.000	0.615	0.595	0.000
TRINITY_DN895675_c0_g1	0.000	0.000	0.000	0.000	0.000	0.000	0.000	0.000	0.000	0.000
TRINITY_DN895676_c0_g1	0.000	0.000	0.000	0.213	0.435	3.605	0.000	0.000	0.399	0.000
TRINITY_DN895678_c0_g1	0.000	0.000	0.000	0.000	0.000	0.000	1.570	1.196	0.000	0.000
TRINITY_DN895682_c0_g1	0.000	0.000	0.000	0.000	0.000	0.000	0.000	0.000	0.414	0.000
TRINITY_DN895683_c0_g1	0.000	1.603	0.000	1.117	0.000	0.000	0.000	0.000	0.000	0.000
TRINITY_DN895685_c0_g1	0.000	0.000	0.000	0.760	2.403	0.000	3.726	0.000	0.465	0.000
TRINITY_DN895686_c0_g1	0.000	0.000	0.000	0.586	0.000	0.000	0.000	0.000	0.000	5.990
TRINITY_DN895688_c0_g1	0.000	0.000	0.000	0.499	0.000	0.000	0.000	0.000	0.000	0.000
TRINITY_DN895690_c0_g1	0.000	0.000	0.000	0.000	0.000	0.000	0.000	0.000	0.000	0.000
TRINITY_DN895691_c0_g1	0.000	0.000	0.000	0.189	0.193	0.000	0.000	0.710	0.359	0.000
TRINITY_DN895693_c0_g1	0.000	0.637	0.000	0.000	0.000	0.000	0.000	0.000	0.000	0.000
TRINITY_DN895695_c0_g1	0.000	0.000	1.120	0.603	1.262	0.000	0.000	0.000	0.368	0.000
TRINITY_DN895697_c0_g1	0.000	0.501	0.327	0.356	0.000	0.000	0.000	0.000	0.107	0.000
TRINITY_DN8956_c1_g1	0.000	0.000	0.780	0.421	0.646	0.000	1.105	0.000	0.000	0.000
TRINITY_DN895700_c0_g1	0.000	0.000	0.000	0.000	0.000	0.000	0.000	0.000	0.000	0.000
TRINITY_DN895702_c0_g1	0.000	0.000	0.360	0.000	0.398	1.099	0.000	0.000	0.117	0.000
TRINITY_DN895706_c0_g1	0.000	0.000	0.000	0.000	0.000	0.000	0.000	0.000	0.000	0.000
TRINITY_DN89570_c0_g1	0.000	0.000	0.000	0.000	0.000	0.000	0.000	0.000	0.303	0.000
TRINITY_DN895711_c0_g1	0.000	0.495	0.000	0.000	0.121	0.000	0.000	0.229	0.072	0.000
TRINITY_DN895714_c0_g1	0.000	0.000	0.000	0.000	0.000	0.000	0.000	0.000	0.660	0.000
TRINITY_DN895715_c0_g1	0.000	0.000	0.385	0.000	0.213	0.000	0.000	0.000	0.125	0.000
TRINITY_DN895717_c0_g1	0.000	0.000	0.302	0.164	0.335	0.000	0.000	0.000	0.000	0.000
TRINITY_DN895718_c0_g1	0.000	0.000	0.000	0.000	2.068	0.000	0.000	0.000	0.606	0.000
TRINITY_DN89571_c0_g1	0.000	0.000	0.000	1.141	0.000	0.000	0.000	1.439	0.693	0.000
TRINITY_DN895721_c0_g1	0.000	0.000	0.000	0.000	0.000	2.705	0.000	0.000	0.000	0.000
TRINITY_DN895722_c0_g1	0.000	0.000	0.000	0.000	0.000	0.000	0.000	0.000	0.000	0.000
TRINITY_DN895724_c0_g1	0.000	0.000	0.000	0.000	0.000	0.000	0.000	0.000	0.000	0.000
TRINITY_DN895725_c0_g1	0.000	0.000	0.000	0.113	0.230	0.313	0.000	0.000	0.136	0.000
TRINITY_DN895728_c0_g1	0.000	0.000	0.000	0.000	0.000	0.000	0.000	2.397	0.000	0.000
TRINITY_DN89572_c0_g1	0.000	0.000	0.000	0.000	0.000	0.000	0.000	0.000	0.000	0.000
TRINITY_DN895730_c0_g1	0.000	0.000	1.773	0.000	0.000	0.000	0.000	0.000	0.000	0.000
TRINITY_DN895732_c0_g1	0.000	4.687	0.000	0.000	0.568	0.000	0.000	0.000	0.000	0.000
TRINITY_DN895733_c0_g1	0.000	0.000	0.075	0.000	0.000	0.000	0.000	0.000	0.385	0.000
TRINITY_DN895737_c0_g1	0.000	0.000	0.000	0.000	0.000	0.000	0.000	0.000	0.000	0.000
TRINITY_DN895738_c0_g1	0.000	0.000	0.000	0.000	0.000	0.000	0.000	0.000	0.000	0.000
TRINITY_DN895739_c0_g1	0.000	0.000	0.000	0.000	0.000	0.000	0.000	0.000	0.000	0.000
TRINITY_DN89573_c0_g1	0.000	0.000	0.000	0.000	0.000	0.000	0.000	0.000	0.000	0.000
TRINITY_DN895742_c0_g1	0.000	0.000	0.000	0.000	0.000	0.000	1.563	1.190	0.000	0.000
TRINITY_DN895743_c0_g1	0.000	0.000	2.153	0.097	0.100	1.082	0.000	0.000	0.000	0.000
TRINITY_DN895747_c0_g1	0.000	0.000	0.000	0.000	0.314	0.000	0.000	0.814	0.000	0.000
TRINITY_DN895748_c0_g1	0.000	0.000	0.000	0.000	0.000	0.000	0.000	0.000	0.241	0.000
TRINITY_DN895749_c0_g1	0.000	0.000	0.912	0.000	0.000	2.787	0.000	0.922	0.000	0.000
TRINITY_DN89574_c0_g2	0.000	0.000	0.000	0.000	0.385	0.000	0.000	0.000	0.724	0.000
TRINITY_DN89574_c1_g1	0.000	0.000	0.000	0.741	0.000	0.000	3.643	0.000	0.000	0.000
TRINITY_DN895750_c0_g1	0.000	0.000	0.000	0.000	0.000	0.000	0.000	0.000	0.000	0.000
TRINITY_DN895752_c0_g1	0.000	0.000	0.000	0.000	0.000	0.000	0.000	0.000	0.000	0.000
TRINITY_DN895753_c0_g1	0.000	1.236	0.000	0.000	0.897	1.243	0.000	0.000	0.263	0.000
TRINITY_DN895754_c0_g1	0.000	0.000	0.000	0.000	0.000	0.000	0.000	0.000	0.000	0.000
TRINITY_DN895755_c0_g1	0.000	0.000	0.000	0.000	0.000	0.000	0.000	0.000	0.000	0.000
TRINITY_DN895758_c0_g1	0.000	0.000	0.000	0.000	0.000	0.000	0.000	0.000	0.126	0.000
TRINITY_DN89575_c0_g1	0.000	0.000	0.000	0.000	0.000	0.000	0.000	0.000	1.904	0.000
TRINITY_DN895761_c0_g1	0.000	0.000	0.000	0.000	0.000	0.000	0.000	0.000	0.000	0.000
TRINITY_DN895762_c0_g1	0.000	0.000	0.000	0.000	0.000	0.553	0.000	0.382	0.000	0.000
TRINITY_DN895763_c0_g1	0.000	0.000	0.000	0.000	0.000	0.000	0.000	0.000	0.000	0.000
TRINITY_DN895764_c0_g1	0.000	0.000	0.000	0.000	0.000	0.000	0.000	0.000	0.000	0.000
TRINITY_DN895765_c0_g1	0.000	0.000	0.254	0.138	0.000	0.000	0.000	0.000	0.167	0.000
TRINITY_DN895767_c0_g1	0.000	0.000	0.000	0.182	0.000	0.000	0.000	0.000	0.000	0.000
TRINITY_DN895768_c0_g1	0.000	0.000	0.000	0.000	0.000	0.000	0.000	0.000	0.417	0.000
TRINITY_DN895769_c0_g1	0.000	0.000	0.650	0.000	0.000	0.000	0.000	0.000	0.000	0.000
TRINITY_DN89576_c0_g1	0.000	1.562	0.000	4.886	0.000	0.000	0.000	2.082	4.888	5.576
TRINITY_DN89576_c0_g2	0.000	1.295	0.000	0.900	0.000	2.705	6.753	0.000	1.377	0.000
TRINITY_DN895771_c0_g1	0.000	0.000	0.000	0.000	0.000	0.000	0.000	0.000	1.114	0.000
TRINITY_DN895773_c0_g1	0.000	0.000	0.000	0.000	0.000	1.269	0.000	0.000	0.000	0.000
TRINITY_DN895776_c0_g1	0.000	0.000	0.000	0.000	0.489	0.000	0.000	0.000	0.000	0.000
TRINITY_DN895777_c0_g1	0.000	0.000	0.000	0.000	0.000	0.000	0.000	0.000	0.000	0.000
TRINITY_DN895782_c0_g1	0.000	0.000	0.000	0.000	0.000	0.000	0.000	0.000	0.000	0.000
TRINITY_DN895783_c0_g1	0.000	0.000	0.000	0.000	0.000	0.000	0.000	0.000	0.514	0.000
TRINITY_DN895784_c0_g1	0.000	0.000	0.000	0.000	0.000	0.000	0.000	0.000	0.000	0.000
TRINITY_DN895785_c0_g1	0.000	0.000	0.000	0.000	0.000	0.000	0.000	0.000	0.249	0.000
TRINITY_DN895786_c0_g1	0.000	0.000	1.158	0.000	0.384	0.000	0.000	0.000	0.000	0.000
TRINITY_DN895788_c0_g1	0.000	0.000	0.000	0.000	0.000	0.000	0.000	0.000	0.000	0.000
TRINITY_DN895789_c0_g1	0.000	0.000	0.000	0.371	0.571	0.258	0.000	0.357	0.000	0.952
TRINITY_DN89578_c0_g1	0.000	0.000	0.000	0.402	0.000	0.000	0.000	0.000	0.000	4.134
TRINITY_DN89578_c0_g3	0.000	0.000	0.000	0.000	0.000	0.000	0.000	0.000	0.597	0.000
TRINITY_DN895790_c0_g1	0.000	0.000	0.000	0.725	0.000	0.000	0.000	0.000	0.000	0.000
TRINITY_DN895791_c0_g1	0.000	0.000	0.000	0.000	0.000	0.000	0.000	0.000	0.000	0.000
TRINITY_DN895792_c0_g1	0.000	0.000	0.818	0.000	0.000	0.000	0.000	0.000	0.352	0.000
TRINITY_DN895795_c0_g1	0.000	0.000	0.000	0.000	0.000	0.000	0.000	0.000	0.163	0.000
TRINITY_DN895796_c0_g1	0.000	0.000	0.000	0.000	0.000	0.000	0.000	0.978	0.000	0.000
TRINITY_DN895798_c0_g1	0.000	0.000	0.000	0.000	0.323	0.000	0.000	0.000	0.000	0.000
TRINITY_DN89579_c0_g1	0.000	2.224	0.000	0.000	0.000	0.000	0.000	0.000	1.892	0.000
TRINITY_DN89579_c1_g1	0.000	0.000	1.177	1.908	0.479	1.077	0.000	4.250	0.910	0.000
TRINITY_DN89579_c2_g1	4.120	0.000	1.050	0.570	0.775	0.000	0.000	0.000	0.914	1.927
TRINITY_DN89579_c3_g1	0.000	0.000	0.380	0.000	0.000	0.000	0.000	0.000	0.371	0.000
TRINITY_DN89579_c5_g1	0.000	0.000	0.000	0.000	0.000	0.000	0.000	0.000	0.000	0.000
TRINITY_DN8957_c0_g1	0.000	0.000	0.948	1.424	4.706	0.000	9.226	1.939	2.664	0.000
TRINITY_DN8957_c1_g1	0.000	0.000	0.000	2.387	1.970	0.000	0.000	0.000	0.000	0.000
TRINITY_DN8957_c2_g1	0.000	0.000	0.000	0.000	0.000	0.000	0.000	0.000	0.000	0.000
TRINITY_DN8957_c5_g1	0.000	0.000	0.000	0.000	0.000	0.000	0.000	0.000	0.000	0.000
TRINITY_DN895800_c0_g1	0.000	0.000	0.000	0.000	0.000	0.000	0.000	1.793	0.000	0.000
TRINITY_DN895801_c0_g1	0.000	0.000	0.000	0.000	0.000	0.000	0.000	0.000	0.000	0.000
TRINITY_DN895802_c0_g1	0.000	0.000	0.000	0.000	0.000	0.000	0.000	0.000	0.000	0.000
TRINITY_DN895805_c0_g1	0.000	0.000	0.000	0.713	2.573	3.067	0.000	0.000	0.215	0.000
TRINITY_DN895807_c0_g1	0.000	0.000	0.000	0.000	0.000	0.000	0.000	0.000	0.000	0.000
TRINITY_DN895809_c0_g1	0.000	0.000	0.000	0.000	0.517	0.000	0.000	1.893	0.000	5.063
TRINITY_DN89580_c0_g1	0.000	0.000	0.000	0.000	0.000	0.000	0.000	0.000	0.000	0.000
TRINITY_DN895811_c0_g1	0.000	0.000	0.000	0.000	0.000	0.000	0.000	0.000	1.170	0.000
TRINITY_DN895813_c0_g1	0.000	0.000	0.000	0.000	1.734	0.000	0.000	0.000	0.254	0.000
TRINITY_DN895814_c0_g1	0.000	0.000	0.354	0.000	0.000	0.000	0.000	0.000	0.000	0.000
TRINITY_DN895815_c0_g1	0.000	0.000	0.000	0.000	0.000	0.000	0.000	0.000	0.000	0.000
TRINITY_DN895816_c0_g1	0.000	0.000	3.791	0.000	0.000	3.913	0.000	0.000	0.000	0.000
TRINITY_DN895817_c0_g1	0.000	0.000	0.000	0.000	0.000	0.000	0.000	0.000	1.428	0.000
TRINITY_DN895818_c0_g1	0.000	0.000	0.000	0.000	0.000	0.000	0.000	0.000	0.117	0.000
TRINITY_DN895819_c0_g1	0.000	0.000	0.300	0.000	0.499	0.000	0.000	0.000	0.492	0.000
TRINITY_DN89581_c0_g1	0.000	0.000	0.000	0.000	0.000	0.000	0.000	0.000	0.000	0.000
TRINITY_DN89581_c3_g1	0.000	1.091	0.000	0.000	0.000	0.000	1.861	0.000	0.000	0.000
TRINITY_DN895822_c0_g1	0.000	0.000	0.000	0.000	0.000	0.000	0.000	0.000	0.000	0.000
TRINITY_DN895823_c0_g1	0.000	0.000	0.000	0.000	0.000	0.730	0.000	0.000	0.000	0.000
TRINITY_DN895824_c0_g1	0.000	0.000	0.000	0.000	0.000	0.000	0.000	0.000	0.000	0.000
TRINITY_DN895827_c0_g1	0.000	0.000	0.000	0.314	0.645	2.195	0.000	0.000	0.000	0.000
TRINITY_DN895829_c0_g1	0.000	0.000	1.502	0.000	0.000	0.000	0.000	0.000	0.000	0.000
TRINITY_DN89582_c0_g1	0.000	0.000	0.000	0.000	0.000	0.000	0.000	0.000	0.000	0.000
TRINITY_DN89582_c0_g2	0.000	1.287	0.239	0.131	0.000	1.087	0.000	0.000	0.321	0.000
TRINITY_DN89582_c0_g3	0.000	0.000	0.000	0.000	0.216	0.000	0.521	0.000	0.063	0.000
TRINITY_DN89582_c2_g1	0.000	0.000	3.114	1.673	1.759	0.000	0.000	0.000	0.512	0.000
TRINITY_DN895831_c0_g1	0.000	0.000	0.000	0.000	0.000	0.000	0.000	0.000	0.000	0.000
TRINITY_DN895834_c0_g1	0.000	0.000	0.000	1.214	0.000	0.000	0.000	0.000	0.000	0.000
TRINITY_DN895836_c0_g1	0.000	0.000	0.503	0.137	0.000	0.000	0.000	0.000	0.166	0.000
TRINITY_DN895837_c0_g1	0.000	0.000	0.000	0.000	0.000	0.000	0.000	0.000	0.000	0.000
TRINITY_DN895838_c0_g1	0.000	0.000	0.000	0.523	0.000	0.000	0.000	0.000	0.000	0.000
TRINITY_DN895839_c0_g1	0.000	0.000	0.000	0.000	0.000	0.000	0.000	0.000	0.252	0.000
TRINITY_DN89583_c0_g1	0.000	0.252	0.164	1.259	0.370	0.249	1.367	0.000	0.984	0.000
TRINITY_DN895842_c0_g1	0.000	0.000	0.000	0.000	0.000	0.000	0.000	0.000	0.536	0.000
TRINITY_DN895844_c0_g1	0.000	0.000	0.000	0.000	0.000	1.206	1.053	0.000	0.000	0.000
TRINITY_DN895845_c0_g1	0.000	0.000	0.000	0.000	0.000	1.581	0.000	0.000	0.000	0.000
TRINITY_DN895849_c0_g1	0.000	0.000	0.000	0.000	0.000	0.000	0.000	0.000	0.000	0.000
TRINITY_DN89584_c1_g2	0.000	0.000	1.300	0.000	0.000	0.000	0.000	0.000	0.000	0.000
TRINITY_DN89584_c1_g4	0.000	0.000	0.000	0.000	0.000	0.874	0.000	0.000	0.925	3.129
TRINITY_DN89584_c3_g1	0.000	0.000	0.000	0.000	0.000	0.000	0.000	0.000	0.000	0.000
TRINITY_DN895850_c0_g1	0.000	0.000	0.443	0.239	0.000	0.000	0.000	0.000	0.144	0.000
TRINITY_DN895851_c0_g1	0.000	0.000	0.145	0.174	0.318	0.000	0.314	0.000	0.000	2.627
TRINITY_DN895852_c0_g1	0.000	0.000	0.000	0.891	0.000	0.000	0.000	0.000	0.000	0.000
TRINITY_DN895854_c0_g1	0.000	0.000	0.415	0.000	0.000	0.000	0.000	0.000	0.000	0.000
TRINITY_DN895855_c0_g1	0.000	0.000	0.000	0.000	0.000	0.000	0.000	0.000	0.000	0.000
TRINITY_DN895858_c0_g1	0.000	0.000	0.000	0.000	0.000	0.000	0.000	0.000	0.000	0.000
TRINITY_DN89585_c0_g1	0.000	0.000	0.000	0.137	0.000	0.000	0.000	0.000	0.000	0.000
TRINITY_DN895861_c0_g1	0.000	0.000	0.000	0.000	0.000	0.000	0.000	0.000	0.000	0.000
TRINITY_DN895862_c0_g1	0.000	0.000	0.000	0.000	0.000	0.000	0.000	0.000	0.000	0.000
TRINITY_DN895867_c0_g1	0.000	0.000	0.000	0.189	0.000	0.000	0.000	0.000	0.000	0.000
TRINITY_DN895868_c0_g1	0.000	0.000	1.748	0.000	0.000	0.000	0.000	0.000	0.000	0.000
TRINITY_DN895869_c0_g1	0.000	0.000	0.000	0.000	0.314	0.000	0.000	0.000	0.300	0.000
TRINITY_DN89586_c0_g2	0.000	0.000	0.000	0.000	1.183	0.000	0.000	0.000	0.000	0.000
TRINITY_DN89586_c0_g3	0.000	0.000	0.000	0.000	0.000	0.000	0.000	0.000	0.000	0.000
TRINITY_DN895871_c0_g1	0.000	0.000	0.000	0.182	0.742	1.022	0.000	0.000	0.000	0.000
TRINITY_DN895872_c0_g1	0.000	0.000	1.410	0.253	0.518	0.719	1.250	0.000	0.000	2.580
TRINITY_DN895873_c0_g1	2.802	0.000	0.000	0.000	0.000	0.000	0.000	0.000	0.078	0.000
TRINITY_DN895874_c0_g1	0.000	0.000	1.575	0.000	1.087	0.000	0.000	0.799	0.640	0.000
TRINITY_DN895879_c0_g1	0.000	0.000	0.000	0.000	0.000	0.000	0.000	0.000	0.574	0.000
TRINITY_DN89587_c0_g1	0.000	0.000	0.000	1.759	0.000	0.000	0.000	0.000	1.117	0.000
TRINITY_DN89587_c0_g2	0.000	0.000	0.000	4.181	0.000	0.000	4.104	0.000	3.071	0.000
TRINITY_DN895882_c0_g1	0.000	0.000	0.000	0.000	0.000	0.000	0.000	0.000	0.000	0.000
TRINITY_DN895886_c0_g1	0.000	0.000	0.000	0.000	0.000	0.000	0.000	0.000	0.000	0.000
TRINITY_DN895887_c0_g1	0.000	0.000	0.000	0.000	0.000	0.000	0.000	0.000	0.000	0.000
TRINITY_DN895888_c0_g1	0.000	0.000	0.000	0.000	0.000	0.000	0.000	0.000	0.000	0.000
TRINITY_DN895891_c0_g1	0.000	0.000	0.000	0.249	0.255	0.000	0.000	0.000	0.000	0.000
TRINITY_DN895892_c0_g1	0.000	0.000	0.000	0.000	0.000	0.000	0.000	0.000	0.101	0.000
TRINITY_DN895893_c0_g1	0.000	0.000	0.000	0.319	0.656	0.000	0.000	0.000	0.000	0.000
TRINITY_DN895897_c0_g1	0.000	0.000	0.000	0.000	0.000	0.000	0.000	0.000	0.000	0.000
TRINITY_DN89589_c0_g1	0.000	0.000	0.000	0.000	0.000	0.000	0.000	0.000	0.082	0.000
TRINITY_DN89589_c0_g2	0.000	0.000	0.848	0.000	0.000	0.000	0.000	0.000	0.000	0.000
TRINITY_DN89589_c0_g3	0.000	0.000	0.000	0.000	0.000	0.000	0.000	0.000	0.000	0.000
TRINITY_DN89589_c0_g4	0.000	0.000	0.000	0.000	0.000	0.000	0.000	0.000	0.288	0.000
TRINITY_DN89589_c0_g5	0.000	0.000	0.000	2.635	0.000	0.000	0.000	0.000	0.000	0.000
TRINITY_DN89589_c1_g1	0.000	0.000	0.000	0.000	0.000	0.000	0.000	0.000	0.000	0.000
TRINITY_DN895900_c0_g1	0.000	0.000	0.000	0.746	0.387	0.000	0.000	0.000	0.000	0.000
TRINITY_DN895901_c0_g1	0.000	0.000	0.000	0.000	0.000	0.000	0.000	0.000	0.000	0.000
TRINITY_DN895902_c0_g1	0.000	0.000	0.000	0.914	0.000	0.000	0.000	0.000	0.000	0.000
TRINITY_DN895904_c0_g1	0.000	0.000	0.000	0.000	0.105	0.000	0.000	0.000	0.063	0.000
TRINITY_DN895905_c0_g1	0.000	0.721	0.000	0.128	0.000	1.072	0.000	0.000	0.233	0.000
TRINITY_DN895907_c0_g1	0.000	0.000	0.000	0.000	0.000	0.000	0.000	0.000	0.000	0.000
TRINITY_DN89590_c0_g1	0.000	0.000	0.000	0.000	0.000	0.000	0.000	0.000	0.000	0.000
TRINITY_DN895911_c0_g1	0.000	3.552	0.000	92.247	0.000	0.000	0.000	0.000	0.660	0.000
TRINITY_DN895912_c0_g1	0.000	2.428	0.000	0.000	0.000	0.000	0.000	0.000	0.000	0.000
TRINITY_DN895913_c0_g1	0.000	0.000	0.000	0.000	0.000	0.000	2.652	0.000	0.000	0.000
TRINITY_DN895914_c0_g1	0.000	0.000	0.000	0.000	0.282	0.000	0.000	0.000	0.250	0.000
TRINITY_DN895915_c0_g1	0.000	0.000	0.000	0.541	0.000	0.000	0.000	0.000	0.000	0.000
TRINITY_DN895917_c0_g1	0.000	0.000	0.000	0.000	0.000	0.000	0.000	0.000	0.000	0.000
TRINITY_DN895918_c0_g1	0.000	0.000	0.000	0.000	0.000	1.178	0.000	0.000	0.249	0.000
TRINITY_DN895919_c0_g1	0.000	0.000	0.000	0.850	0.000	0.000	0.000	0.000	0.000	0.000
TRINITY_DN89591_c0_g1	0.000	0.000	0.000	0.000	0.000	0.000	0.000	0.000	0.000	0.000
TRINITY_DN89591_c0_g2	0.000	0.760	0.000	0.000	0.000	0.000	0.000	0.000	0.000	0.000
TRINITY_DN89591_c1_g1	0.000	0.000	0.000	0.332	0.000	0.000	1.639	0.000	0.000	0.000
TRINITY_DN89591_c4_g1	0.000	1.049	0.000	0.000	0.000	1.046	0.000	0.700	0.366	0.000
TRINITY_DN89591_c5_g1	0.000	0.000	0.000	0.278	0.000	0.000	0.457	0.000	0.372	0.000
TRINITY_DN89591_c6_g1	0.000	0.000	0.000	0.139	0.120	0.000	0.459	0.000	0.000	0.000
TRINITY_DN89591_c7_g1	0.000	0.000	0.000	0.306	0.000	0.000	0.000	0.000	0.185	0.000
TRINITY_DN895920_c0_g1	0.000	0.000	0.000	0.000	0.000	0.000	0.000	0.000	0.447	0.000
TRINITY_DN895922_c0_g1	0.000	0.000	0.000	0.000	0.000	0.000	0.000	0.000	0.000	0.000
TRINITY_DN895923_c0_g1	0.000	0.000	0.000	0.146	0.149	1.637	0.000	0.554	0.442	0.000
TRINITY_DN895924_c0_g1	0.000	0.000	0.000	0.000	0.000	0.000	0.000	0.000	0.000	0.000
TRINITY_DN895925_c0_g1	4.375	0.000	0.000	0.000	0.000	0.000	0.000	0.000	0.366	0.000
TRINITY_DN895928_c0_g1	0.000	0.000	0.000	0.000	0.000	0.000	0.000	0.000	0.753	0.000
TRINITY_DN895929_c0_g1	0.000	0.000	0.000	0.000	0.000	0.000	0.000	0.000	0.000	0.000
TRINITY_DN89592_c0_g1	0.000	0.000	0.000	0.000	0.000	0.000	0.000	0.000	0.000	0.000
TRINITY_DN89592_c1_g1	0.000	0.000	0.000	0.000	0.000	0.000	0.000	0.000	0.000	0.000
TRINITY_DN895930_c0_g1	0.000	0.000	0.000	0.000	0.000	0.000	0.000	0.000	0.000	0.000
TRINITY_DN895931_c0_g1	0.000	0.000	0.000	0.000	0.000	1.542	0.000	0.000	0.000	0.000
TRINITY_DN895932_c0_g1	0.000	0.000	0.663	0.000	0.731	0.000	0.000	0.000	0.644	0.000
TRINITY_DN895933_c0_g1	0.000	0.000	0.000	0.000	0.000	0.000	0.000	0.000	0.567	0.000
TRINITY_DN895936_c0_g1	0.000	0.000	0.000	0.000	0.000	0.000	0.000	0.000	0.000	0.000
TRINITY_DN895939_c0_g1	0.000	0.000	0.000	0.000	0.000	0.000	0.000	0.000	0.000	0.000
TRINITY_DN89593_c0_g1	0.000	0.000	0.000	0.000	0.000	0.000	0.000	0.000	0.000	0.000
TRINITY_DN895941_c0_g1	0.000	0.000	0.000	0.000	0.000	0.000	0.000	0.000	0.000	0.000
TRINITY_DN895942_c0_g1	0.000	0.000	0.223	0.000	0.000	0.340	0.000	0.000	0.000	0.000
TRINITY_DN895943_c0_g1	0.000	0.000	0.000	0.697	0.000	1.998	0.000	0.000	0.000	0.000
TRINITY_DN895944_c0_g1	0.000	0.000	0.000	0.000	0.448	0.000	0.000	0.000	0.000	0.000
TRINITY_DN895945_c0_g1	0.000	0.000	0.000	0.000	0.859	0.000	0.000	0.000	0.000	0.000
TRINITY_DN895947_c0_g1	0.000	0.000	0.000	0.000	0.000	0.000	0.000	0.000	0.100	0.000
TRINITY_DN895948_c0_g1	0.000	0.000	0.000	0.000	0.000	0.000	0.000	0.807	0.000	0.000
TRINITY_DN89594_c0_g1	0.000	0.000	0.000	0.000	0.000	0.000	0.000	0.000	0.338	0.000
TRINITY_DN895952_c0_g1	0.000	0.000	0.000	0.669	0.000	0.000	0.000	0.000	0.000	0.000
TRINITY_DN895954_c0_g1	0.000	0.000	0.000	0.000	0.000	0.000	0.000	0.000	0.000	0.000
TRINITY_DN895955_c0_g1	0.000	0.000	0.000	0.000	0.507	0.000	0.000	0.000	0.000	0.000
TRINITY_DN895957_c0_g1	0.000	0.937	0.000	0.659	0.000	0.000	0.000	1.237	0.000	0.000
TRINITY_DN895958_c0_g1	0.000	0.000	0.000	1.509	0.000	0.000	0.000	0.000	0.000	0.000
TRINITY_DN895959_c0_g1	0.000	0.000	1.128	0.000	0.000	0.000	0.000	2.323	0.000	0.000
TRINITY_DN89595_c0_g1	0.000	0.000	0.000	1.259	0.000	3.617	0.000	2.417	0.384	0.000
TRINITY_DN89595_c3_g1	0.000	0.000	0.000	0.000	0.000	0.000	0.000	0.000	0.000	0.000
TRINITY_DN895960_c0_g1	0.000	0.000	0.000	0.375	0.000	0.528	0.000	0.000	0.226	0.000
TRINITY_DN895961_c0_g1	0.000	0.000	0.000	0.000	0.000	0.000	0.000	0.000	0.000	0.000
TRINITY_DN895963_c0_g1	0.000	0.000	0.000	0.000	0.000	0.000	0.000	0.000	0.202	0.000
TRINITY_DN895966_c0_g1	0.000	0.000	0.000	0.000	0.000	0.000	0.000	0.000	0.000	0.000
TRINITY_DN895968_c0_g1	0.000	0.000	4.368	0.000	0.000	0.000	0.000	0.000	0.000	0.000
TRINITY_DN895969_c0_g1	0.000	0.000	0.000	0.000	0.894	0.000	0.000	3.302	0.000	0.000
TRINITY_DN89596_c0_g1	0.000	0.000	0.000	0.000	0.000	0.000	0.000	0.000	0.000	0.000
TRINITY_DN89596_c1_g1	0.000	0.000	0.000	0.000	0.343	0.000	0.000	0.000	0.606	0.000
TRINITY_DN895971_c0_g1	0.000	0.000	0.000	0.000	0.000	0.000	0.000	0.000	0.000	0.000
TRINITY_DN895975_c0_g1	0.000	0.000	0.000	0.000	0.000	0.000	0.000	0.000	0.000	0.000
TRINITY_DN895977_c0_g1	0.000	0.000	0.415	0.673	0.458	0.000	0.000	0.000	0.135	0.000
TRINITY_DN895979_c0_g1	0.000	0.000	0.000	0.000	0.000	0.000	0.000	0.000	0.000	0.000
TRINITY_DN89597_c0_g1	0.000	0.000	0.000	0.424	0.000	0.000	0.000	0.000	0.000	0.000
TRINITY_DN89597_c0_g2	0.000	0.000	7.315	1.926	0.000	0.000	0.000	0.000	1.386	0.000
TRINITY_DN89597_c1_g1	0.000	0.000	0.000	0.000	1.620	0.000	0.000	0.000	0.408	0.000
TRINITY_DN89597_c2_g1	0.000	0.000	0.000	0.000	0.000	0.000	0.000	0.000	0.000	0.000
TRINITY_DN895982_c0_g1	0.000	0.000	0.000	0.000	0.000	0.000	0.000	0.000	0.000	0.000
TRINITY_DN895984_c0_g1	0.000	0.000	0.000	0.000	0.000	0.000	0.000	0.000	0.000	0.000
TRINITY_DN895985_c0_g1	0.000	0.000	0.000	0.000	0.000	0.000	0.000	0.000	0.425	0.000
TRINITY_DN895986_c0_g1	0.000	0.000	0.000	0.000	0.000	0.000	0.000	0.000	0.000	0.000
TRINITY_DN895987_c0_g1	0.000	0.000	0.000	0.000	0.317	0.428	0.000	0.000	0.330	0.000
TRINITY_DN895988_c0_g1	0.000	0.000	0.000	0.000	0.000	0.000	0.000	0.000	0.000	0.000
TRINITY_DN895989_c0_g1	0.000	0.000	0.000	0.000	0.405	0.000	0.000	0.000	0.000	0.000
TRINITY_DN895992_c0_g1	0.000	0.000	0.000	0.000	1.094	1.507	0.000	0.000	0.000	0.000
TRINITY_DN895994_c0_g1	0.000	6.761	5.915	1.576	4.914	5.673	0.000	5.973	2.399	0.002
TRINITY_DN895995_c0_g1	0.000	1.737	0.000	0.000	0.628	0.000	0.000	0.000	0.370	0.000
TRINITY_DN89599_c0_g1	0.000	0.000	1.683	2.714	0.000	7.839	0.000	0.000	0.557	0.000
TRINITY_DN8959_c0_g1	0.000	0.000	8.876	3.073	4.477	2.129	10.230	3.527	5.254	5.282
TRINITY_DN8959_c0_g2	0.000	2.707	0.593	2.585	2.939	2.730	0.000	2.392	2.115	3.253
TRINITY_DN8959_c1_g2	0.000	1.616	2.650	2.160	2.407	0.000	2.779	0.784	5.603	0.000
TRINITY_DN8959_c3_g1	0.000	0.000	0.000	0.000	0.000	0.000	0.000	0.000	0.000	0.000
TRINITY_DN895_c0_g1	6.421	3.859	3.502	2.736	6.645	3.189	2.445	5.439	3.400	8.557
TRINITY_DN895_c0_g2	0.000	0.000	0.000	0.000	0.000	0.000	0.000	0.000	0.331	0.000
TRINITY_DN895_c0_g3	0.000	0.000	0.000	0.269	0.000	0.000	0.000	0.000	0.000	0.000
TRINITY_DN896000_c0_g1	0.000	0.000	0.000	0.000	0.000	0.000	0.000	0.000	0.633	0.000
TRINITY_DN896001_c0_g1	0.000	0.000	0.000	0.000	0.000	0.646	0.000	0.000	0.000	0.000
TRINITY_DN896003_c0_g1	0.000	0.000	0.000	0.000	0.160	0.000	0.000	0.000	0.189	0.000
TRINITY_DN896005_c0_g1	0.000	0.000	0.000	0.000	0.000	0.000	0.000	0.000	0.000	0.000
TRINITY_DN896008_c0_g1	0.000	0.000	0.000	0.000	0.000	0.000	0.000	0.000	0.000	0.000
TRINITY_DN896009_c0_g1	0.000	0.000	0.000	0.513	0.000	0.000	0.000	0.000	0.942	0.000
TRINITY_DN89600_c0_g1	0.000	0.000	0.000	0.000	0.000	0.000	0.000	0.000	0.000	0.000
TRINITY_DN89600_c2_g1	0.000	0.000	0.000	0.000	0.815	0.000	0.000	0.000	0.000	0.000
TRINITY_DN896011_c0_g1	0.000	0.000	0.000	0.000	0.000	0.000	0.000	0.000	0.000	0.000
TRINITY_DN896013_c0_g1	0.000	0.000	0.000	0.000	0.947	0.000	0.000	0.000	0.371	0.000
TRINITY_DN896014_c0_g1	0.000	0.000	0.000	0.000	0.000	0.848	0.000	0.000	0.000	0.000
TRINITY_DN896017_c0_g1	0.000	0.000	0.000	0.098	0.000	2.186	0.000	0.000	0.179	0.000
TRINITY_DN896019_c0_g1	0.000	0.000	1.162	0.209	0.214	0.000	0.000	0.000	0.000	0.000
TRINITY_DN89601_c0_g1	0.000	0.000	0.000	0.000	0.000	0.000	0.000	0.000	0.000	0.000
TRINITY_DN89601_c0_g2	0.000	0.000	0.000	0.953	0.000	0.000	0.431	0.000	0.062	0.000
TRINITY_DN89601_c0_g3	0.000	0.000	0.000	0.414	0.000	0.000	0.000	0.000	0.210	0.000
TRINITY_DN89601_c2_g1	0.000	2.311	0.000	0.000	0.000	0.000	0.000	0.000	0.000	0.000
TRINITY_DN89601_c2_g2	0.000	3.161	0.000	0.000	0.000	0.000	0.000	0.000	0.337	0.000
TRINITY_DN89601_c5_g1	0.000	0.000	0.000	0.000	0.953	0.000	0.000	2.564	2.022	0.000
TRINITY_DN89601_c6_g1	0.000	0.000	0.000	0.000	0.000	0.000	0.000	0.000	0.000	0.000
TRINITY_DN89601_c7_g1	0.000	0.000	0.000	0.000	0.000	0.000	0.000	3.398	0.000	0.000
TRINITY_DN896020_c0_g1	0.000	0.000	0.000	0.000	0.000	0.000	0.000	0.000	0.000	0.000
TRINITY_DN896021_c0_g1	0.000	0.000	0.000	0.000	0.000	0.000	0.000	0.000	0.000	0.000
TRINITY_DN896023_c0_g1	0.000	0.000	0.000	0.000	0.000	0.000	0.000	0.424	0.000	0.000
TRINITY_DN896024_c0_g1	0.000	0.000	0.390	0.000	0.000	0.000	0.000	0.000	0.127	0.000
TRINITY_DN896025_c0_g1	0.000	0.000	0.000	0.000	0.000	0.000	0.000	0.000	0.209	0.000
TRINITY_DN896026_c0_g1	0.000	0.000	0.000	0.000	0.000	0.000	0.000	0.000	0.305	0.000
TRINITY_DN896027_c0_g1	0.000	0.000	0.000	0.000	0.000	0.000	0.000	0.000	0.000	0.000
TRINITY_DN896028_c0_g1	0.000	3.142	0.000	0.547	0.000	0.000	0.000	0.000	0.000	0.000
TRINITY_DN896029_c0_g1	0.000	0.000	0.000	0.348	0.000	0.000	0.000	0.000	0.211	0.000
TRINITY_DN89602_c0_g1	0.000	0.000	0.000	0.000	0.000	0.000	0.000	0.000	0.000	0.000
TRINITY_DN896030_c0_g1	0.000	0.000	0.000	0.000	0.000	0.000	0.000	0.000	0.000	0.000
TRINITY_DN896031_c0_g1	0.000	0.000	0.000	0.000	0.000	0.000	0.000	0.000	0.000	0.000
TRINITY_DN896032_c0_g1	0.000	0.000	0.297	0.000	0.000	0.000	0.000	0.000	0.098	0.000
TRINITY_DN896036_c0_g1	0.000	0.000	0.000	0.000	0.384	0.000	0.000	0.708	0.000	0.000
TRINITY_DN896037_c0_g1	0.000	0.000	0.000	0.594	2.486	0.000	2.928	0.000	0.000	0.000
TRINITY_DN89603_c0_g1	0.000	0.000	0.000	0.000	0.000	0.000	0.000	0.000	0.000	0.000
TRINITY_DN89603_c1_g1	0.000	0.000	0.000	0.000	0.000	0.000	0.000	0.000	0.000	0.000
TRINITY_DN89603_c2_g1	0.000	0.000	0.000	0.954	0.000	0.000	0.000	0.000	0.000	0.000
TRINITY_DN896040_c0_g1	0.000	0.000	0.412	0.669	0.000	2.520	0.000	0.000	0.134	0.000
TRINITY_DN896043_c0_g1	0.000	0.000	0.000	0.270	0.552	0.000	0.000	0.000	0.163	0.000
TRINITY_DN896045_c0_g1	0.000	0.000	0.000	0.000	1.551	0.000	0.000	0.000	0.000	0.000
TRINITY_DN896047_c0_g1	0.000	0.000	1.192	0.000	0.000	0.000	0.000	0.000	0.000	0.000
TRINITY_DN896048_c0_g1	0.000	0.000	0.000	0.551	0.000	0.000	0.000	0.000	0.000	0.000
TRINITY_DN896051_c0_g1	0.000	0.342	0.000	0.000	0.000	0.000	0.000	0.000	0.221	0.000
TRINITY_DN896053_c0_g1	0.000	0.000	0.000	0.000	0.000	0.000	0.000	0.000	0.000	0.000
TRINITY_DN896055_c0_g1	0.000	0.000	0.000	0.000	0.000	0.000	0.000	0.000	0.000	0.000
TRINITY_DN896056_c0_g1	0.000	1.034	0.000	0.362	0.000	1.043	0.000	0.000	0.000	0.000
TRINITY_DN896057_c0_g1	0.000	0.000	0.000	0.000	0.484	0.000	0.000	0.000	0.000	0.000
TRINITY_DN896058_c0_g1	0.000	0.000	0.000	0.000	0.000	0.000	0.000	0.000	0.000	0.000
TRINITY_DN89605_c0_g2	0.000	0.000	0.000	0.000	0.000	0.000	0.000	0.000	0.531	0.000
TRINITY_DN89605_c0_g3	0.000	0.000	0.000	0.000	0.000	0.000	0.000	0.000	0.000	0.000
TRINITY_DN896060_c0_g1	0.000	0.000	0.000	0.000	0.144	0.000	0.000	0.000	0.000	0.000
TRINITY_DN896061_c0_g1	0.000	0.000	0.000	1.301	0.000	0.000	0.000	0.000	0.000	0.000
TRINITY_DN896062_c0_g1	0.000	0.000	0.320	0.000	0.000	0.000	0.000	0.000	0.000	0.000
TRINITY_DN896067_c0_g1	0.000	0.251	0.000	0.000	0.000	0.248	0.000	0.000	0.054	0.000
TRINITY_DN896068_c0_g1	0.000	1.350	0.000	0.000	0.000	0.000	2.359	0.000	1.007	2.428
TRINITY_DN896069_c0_g1	0.000	0.000	0.000	0.000	0.000	0.000	0.000	0.000	0.000	0.000
TRINITY_DN896072_c0_g1	0.000	0.000	0.000	0.000	0.000	0.000	1.620	0.000	0.198	0.000
TRINITY_DN896077_c0_g1	0.000	0.000	0.859	0.457	0.000	0.000	0.000	0.000	0.000	0.000
TRINITY_DN896079_c0_g1	0.000	0.000	0.000	0.000	0.547	4.522	0.000	2.001	0.640	0.000
TRINITY_DN89607_c0_g1	0.000	0.000	0.000	0.000	0.584	0.000	0.000	0.000	0.341	0.000
TRINITY_DN89607_c0_g2	0.000	5.358	0.000	3.751	1.979	2.707	0.000	0.000	0.000	28.834
TRINITY_DN89607_c1_g2	0.000	0.000	3.551	0.000	0.393	0.000	0.000	0.000	0.230	0.000
TRINITY_DN89607_c3_g1	0.000	0.000	0.000	0.486	0.321	0.000	3.083	0.000	0.756	0.000
TRINITY_DN89607_c4_g1	0.000	0.000	0.000	0.520	0.000	0.000	0.000	3.975	0.000	0.000
TRINITY_DN89607_c5_g1	0.000	0.000	0.000	0.000	0.000	0.000	0.000	0.000	0.000	0.000
TRINITY_DN89607_c6_g1	0.000	0.000	0.000	0.000	0.000	0.000	0.000	0.000	0.000	0.000
TRINITY_DN896081_c0_g1	0.000	0.000	0.000	0.000	0.000	0.000	0.000	0.000	0.000	0.000
TRINITY_DN896084_c0_g1	0.000	0.000	0.000	0.000	0.000	0.000	0.000	0.000	0.000	0.000
TRINITY_DN896085_c0_g1	0.000	0.000	1.348	0.000	0.760	0.000	0.000	2.800	0.444	0.000
TRINITY_DN896086_c0_g1	0.000	0.000	0.000	1.459	0.000	0.000	0.000	0.000	0.000	0.000
TRINITY_DN896087_c0_g1	0.000	0.000	0.000	0.000	0.000	0.000	0.000	0.000	0.000	0.000
TRINITY_DN896088_c0_g1	0.000	0.000	0.000	0.000	0.287	0.000	0.000	0.000	0.000	0.000
TRINITY_DN896089_c0_g1	0.000	0.000	0.000	0.000	0.000	0.000	0.000	0.000	0.000	0.000
TRINITY_DN89608_c0_g1	0.000	0.413	0.000	0.000	0.000	0.000	0.000	0.000	0.177	0.000
TRINITY_DN896090_c0_g1	0.000	0.000	0.000	0.000	0.000	0.000	0.000	0.000	0.433	0.000
TRINITY_DN896096_c0_g1	0.000	0.000	0.000	0.000	0.498	0.000	0.000	0.000	0.292	0.000
TRINITY_DN896097_c0_g1	0.000	0.000	0.000	0.000	0.000	0.000	0.000	0.000	0.332	0.000
TRINITY_DN896098_c0_g1	0.000	0.000	0.000	0.000	0.000	0.000	0.000	0.000	0.000	0.000
TRINITY_DN896099_c0_g1	0.000	0.000	0.000	0.000	0.294	0.000	0.000	0.000	0.000	0.000
TRINITY_DN89609_c0_g1	0.000	0.000	0.000	0.156	0.318	0.000	0.000	0.000	0.000	0.000
TRINITY_DN89609_c0_g2	0.000	0.000	0.000	0.000	0.063	0.000	0.000	0.000	0.047	0.000
TRINITY_DN8960_c0_g1	1.624	0.934	2.255	0.608	1.702	1.430	1.145	1.029	1.026	1.061
TRINITY_DN896101_c0_g1	0.000	0.000	0.000	0.000	0.681	0.000	0.000	0.000	0.000	0.000
TRINITY_DN896102_c0_g1	0.000	0.000	0.000	0.000	0.323	0.000	0.000	0.000	0.000	0.000
TRINITY_DN896103_c0_g1	0.000	0.000	1.439	1.548	0.000	6.673	0.000	0.000	0.473	7.902
TRINITY_DN896104_c0_g1	0.000	1.529	0.000	0.000	0.000	0.000	0.000	0.000	0.163	0.000
TRINITY_DN896105_c0_g1	0.000	0.000	0.000	0.000	0.000	0.000	0.000	0.000	0.000	0.000
TRINITY_DN896108_c0_g1	0.000	0.000	0.000	0.000	0.000	0.000	0.000	0.000	0.000	0.000
TRINITY_DN896109_c0_g1	0.000	0.000	0.000	0.289	0.000	0.823	0.000	0.000	0.000	0.000
TRINITY_DN89610_c0_g1	0.000	0.449	2.906	0.155	1.066	0.000	1.529	0.585	0.280	0.000
TRINITY_DN89610_c1_g1	0.000	0.000	0.211	0.000	0.253	0.000	0.000	0.000	0.024	0.893
TRINITY_DN89610_c1_g2	0.000	0.000	0.233	0.000	0.000	0.000	0.423	0.000	0.026	0.000
TRINITY_DN89610_c2_g1	0.000	0.000	0.000	0.000	0.000	0.000	0.000	0.000	0.000	0.000
TRINITY_DN896111_c0_g1	0.000	0.000	0.000	0.000	0.294	0.000	0.000	0.000	0.347	0.000
TRINITY_DN896112_c0_g1	0.000	0.000	0.000	0.000	0.000	0.000	0.000	0.000	0.000	0.000
TRINITY_DN896114_c0_g1	0.000	0.000	0.000	0.293	0.000	0.000	0.000	0.000	0.000	0.000
TRINITY_DN896115_c0_g1	0.000	0.000	0.000	0.000	0.000	0.000	0.000	0.000	0.353	0.000
TRINITY_DN896116_c0_g1	0.000	0.000	0.000	0.334	1.030	0.000	0.000	1.254	0.000	0.000
TRINITY_DN896117_c0_g1	0.000	0.000	0.000	0.000	0.000	0.000	0.000	0.000	0.000	0.000
TRINITY_DN896118_c0_g1	0.000	0.494	0.000	0.264	0.180	0.489	0.000	0.000	0.054	0.000
TRINITY_DN896119_c0_g1	0.000	0.000	0.000	0.000	0.217	0.000	0.000	0.000	0.383	0.000
TRINITY_DN89611_c0_g1	0.000	1.065	0.000	0.373	0.000	0.000	0.000	1.322	0.000	3.828
TRINITY_DN89611_c0_g3	0.000	0.000	1.339	0.241	0.000	0.000	0.000	0.000	0.145	0.000
TRINITY_DN89611_c1_g1	0.000	0.000	0.000	0.000	0.000	0.000	0.000	0.000	0.000	0.000
TRINITY_DN89611_c1_g4	0.000	0.000	0.000	0.000	0.000	0.000	0.000	2.417	2.117	0.000
TRINITY_DN896124_c0_g1	0.000	0.000	0.000	0.000	0.000	0.000	0.000	0.000	0.000	0.000
TRINITY_DN896125_c0_g1	0.000	0.479	0.000	0.043	0.439	0.117	0.422	0.167	0.058	0.000
TRINITY_DN896127_c0_g1	0.000	0.000	0.687	0.000	0.379	0.000	0.000	0.000	0.222	0.000
TRINITY_DN896128_c0_g1	0.000	0.000	0.000	0.000	0.668	0.000	0.000	0.000	0.000	0.000
TRINITY_DN896129_c0_g1	0.000	0.000	1.758	0.000	0.000	0.000	0.000	0.000	0.000	4.809
TRINITY_DN89612_c0_g1	0.000	0.000	0.001	2.878	0.000	0.000	0.000	0.000	2.256	0.000
TRINITY_DN89612_c1_g1	0.000	0.000	0.000	0.000	0.000	0.000	0.000	0.000	0.000	0.000
TRINITY_DN89612_c4_g1	0.000	0.000	0.000	0.000	0.000	0.663	0.000	0.000	0.000	0.000
TRINITY_DN896134_c0_g1	0.000	0.000	0.795	0.000	0.000	0.000	0.000	0.000	0.696	0.000
TRINITY_DN896137_c0_g1	0.000	0.000	0.000	0.000	0.000	0.000	0.000	0.000	0.000	0.000
TRINITY_DN896139_c0_g1	0.000	0.000	0.000	0.000	0.000	0.000	0.000	0.000	0.000	0.000
TRINITY_DN896140_c0_g1	0.000	0.000	0.000	0.840	0.000	0.000	0.000	0.000	0.000	0.000
TRINITY_DN896142_c0_g1	0.000	0.000	0.518	0.000	0.000	0.000	2.749	0.000	0.672	0.000
TRINITY_DN896143_c0_g1	0.000	0.000	0.000	0.000	1.839	0.000	0.000	0.000	0.000	0.000
TRINITY_DN896144_c0_g1	0.000	0.000	0.000	0.000	0.919	0.000	0.000	0.000	0.000	0.000
TRINITY_DN896146_c0_g1	0.000	0.000	0.000	0.000	0.000	0.000	0.000	0.000	0.373	0.000
TRINITY_DN896148_c0_g1	0.000	2.073	0.000	0.000	0.000	0.000	0.000	0.000	0.000	0.000
TRINITY_DN896149_c0_g1	0.000	0.000	0.000	0.000	0.000	0.928	0.000	0.000	0.000	0.000
TRINITY_DN896151_c0_g1	0.000	0.000	0.000	0.000	0.137	0.000	0.000	0.000	0.244	0.000
TRINITY_DN896152_c0_g1	0.000	0.000	0.000	0.680	0.000	0.000	0.000	0.000	0.417	0.000
TRINITY_DN896153_c0_g1	0.000	0.000	0.000	0.000	0.195	0.000	0.000	0.000	0.345	0.000
TRINITY_DN896154_c0_g1	0.000	0.000	1.143	0.000	0.000	0.000	0.000	0.000	0.377	0.000
TRINITY_DN896156_c0_g1	0.000	0.479	0.938	0.000	0.000	0.000	0.000	0.000	0.000	0.000
TRINITY_DN896157_c0_g1	0.000	0.000	0.000	0.105	0.000	0.000	0.000	0.137	0.000	0.364
TRINITY_DN896158_c0_g1	0.000	0.000	0.000	0.000	0.000	0.000	0.000	0.000	0.000	0.000
TRINITY_DN896159_c0_g1	0.000	0.000	0.408	0.224	0.000	0.413	0.000	0.000	0.045	0.000
TRINITY_DN89615_c0_g1	0.000	0.000	2.368	0.000	0.000	0.000	0.000	0.000	1.559	0.000
TRINITY_DN89615_c1_g1	0.000	0.000	0.000	0.000	0.000	0.000	0.000	0.901	0.145	0.000
TRINITY_DN896161_c0_g1	0.000	0.000	1.075	0.578	0.604	0.000	0.000	0.000	0.000	0.000
TRINITY_DN896163_c0_g1	0.000	0.000	0.000	0.000	0.000	0.000	0.000	0.000	0.000	0.000
TRINITY_DN896165_c0_g1	0.000	0.000	0.000	0.000	0.000	0.000	0.000	0.000	0.000	0.000
TRINITY_DN896167_c0_g1	0.000	0.000	0.446	0.000	0.000	0.000	0.000	0.901	0.290	0.000
TRINITY_DN896167_c1_g1	0.000	0.000	0.000	0.000	0.000	0.000	0.000	0.000	0.000	0.000
TRINITY_DN896168_c0_g1	0.000	0.542	0.000	0.576	0.000	2.705	0.000	0.000	0.231	0.000
TRINITY_DN896169_c0_g1	0.000	0.000	1.612	0.000	0.000	0.000	0.000	0.000	0.000	0.000
TRINITY_DN89616_c0_g1	0.000	0.000	0.000	0.000	0.000	0.000	0.000	0.000	0.000	0.000
TRINITY_DN896171_c0_g1	0.000	1.971	0.000	0.000	0.000	0.000	0.000	0.000	0.000	0.000
TRINITY_DN896172_c0_g1	0.000	1.272	0.830	0.000	0.000	0.000	0.000	0.000	0.082	0.000
TRINITY_DN896175_c0_g1	0.000	0.000	0.000	0.414	0.000	0.000	0.000	0.000	0.126	0.000
TRINITY_DN896176_c0_g1	0.000	0.000	0.000	0.265	0.000	0.000	0.000	0.000	0.097	0.000
TRINITY_DN896177_c0_g1	0.000	0.000	0.000	0.000	0.000	0.000	0.000	0.000	0.000	0.000
TRINITY_DN896178_c0_g1	0.000	0.000	0.000	0.396	0.000	1.140	0.000	0.000	0.000	0.000
TRINITY_DN896179_c0_g1	0.000	0.000	0.000	0.000	0.000	0.000	0.000	0.000	0.000	0.000
TRINITY_DN89617_c0_g1	0.000	0.000	0.000	0.319	0.651	0.447	0.789	0.000	0.193	0.000
TRINITY_DN89617_c1_g1	0.000	0.000	0.000	0.000	0.000	0.000	0.000	0.000	0.000	0.000
TRINITY_DN89617_c2_g1	0.000	0.000	0.000	0.000	0.000	0.000	0.000	0.000	0.000	0.000
TRINITY_DN89617_c3_g1	0.000	0.000	0.000	0.000	0.000	0.000	0.000	0.000	0.000	0.000
TRINITY_DN89617_c5_g1	0.000	0.000	1.042	0.000	0.858	0.000	0.000	0.000	0.000	0.000
TRINITY_DN896180_c0_g1	0.000	0.000	0.000	0.000	0.000	0.000	0.000	0.000	0.000	0.000
TRINITY_DN896182_c0_g1	0.000	0.000	0.000	0.000	0.000	0.000	0.000	0.000	0.427	0.000
TRINITY_DN896183_c0_g1	0.000	0.000	0.000	0.000	0.254	0.000	0.000	0.000	0.000	0.000
TRINITY_DN896184_c0_g1	0.000	0.000	0.000	0.000	0.000	0.000	0.000	0.000	0.101	0.000
TRINITY_DN896185_c0_g1	0.000	0.000	0.000	0.000	0.000	0.000	0.000	3.071	0.000	0.000
TRINITY_DN896187_c0_g1	0.000	1.048	0.000	0.368	0.000	0.000	0.000	0.000	0.000	0.000
TRINITY_DN896188_c0_g1	0.000	0.498	0.325	0.000	0.180	1.488	0.000	0.000	0.000	0.000
TRINITY_DN896189_c0_g1	0.000	0.000	0.000	0.000	0.000	0.000	0.000	0.000	0.000	0.000
TRINITY_DN89618_c0_g1	0.000	0.000	0.000	0.000	0.000	0.000	0.000	0.000	0.000	0.000
TRINITY_DN89618_c0_g3	0.000	0.000	0.000	0.000	0.000	0.000	0.000	0.000	0.000	0.000
TRINITY_DN896191_c0_g1	0.000	0.000	0.000	0.000	0.000	0.000	0.000	0.000	0.368	0.000
TRINITY_DN896192_c0_g1	0.000	0.000	0.613	0.000	0.000	0.000	0.000	0.000	0.000	0.000
TRINITY_DN896195_c0_g1	0.000	0.000	0.000	0.000	0.000	0.000	0.000	0.000	0.000	0.000
TRINITY_DN896199_c0_g1	0.000	0.000	0.000	0.000	1.981	0.000	0.000	0.000	0.000	0.000
TRINITY_DN8961_c0_g1	7.178	3.138	4.359	0.682	4.488	2.793	3.946	1.131	5.884	3.908
TRINITY_DN8961_c0_g2	0.000	0.000	0.000	1.768	0.000	0.000	0.000	4.677	0.727	0.000
TRINITY_DN896201_c0_g1	0.000	0.000	0.000	0.504	0.000	0.000	0.260	0.000	0.000	0.000
TRINITY_DN896202_c0_g1	0.000	0.000	0.000	0.000	0.000	0.000	0.000	0.000	0.564	0.000
TRINITY_DN896203_c0_g1	0.000	0.000	0.000	0.000	0.000	0.000	0.000	0.000	0.000	0.000
TRINITY_DN896205_c0_g1	0.000	0.000	0.000	0.000	0.000	0.000	0.000	0.000	0.000	0.000
TRINITY_DN896206_c0_g1	18.245	4.685	9.588	4.503	11.885	11.782	10.100	12.391	5.207	4.196
TRINITY_DN896207_c0_g1	0.000	0.000	0.000	0.000	0.811	0.000	0.000	0.000	0.119	0.000
TRINITY_DN896208_c0_g1	0.000	0.000	0.000	0.000	0.000	0.000	0.000	0.000	0.000	0.000
TRINITY_DN896209_c0_g1	0.000	0.000	0.000	0.000	0.211	0.000	0.000	0.000	0.000	0.000
TRINITY_DN89620_c0_g1	0.000	0.000	0.000	0.000	0.000	0.000	0.000	0.000	0.198	0.000
TRINITY_DN896211_c0_g1	0.000	0.000	0.000	0.000	0.000	0.000	0.000	0.000	0.000	0.000
TRINITY_DN896212_c0_g1	9.483	0.000	0.000	0.424	0.000	0.000	0.000	0.000	0.776	0.000
TRINITY_DN896214_c0_g1	0.000	9.006	0.000	0.330	0.000	0.000	3.089	0.000	1.079	0.000
TRINITY_DN896215_c0_g1	0.000	0.000	0.000	0.000	0.000	0.000	0.000	0.000	0.000	0.000
TRINITY_DN896216_c0_g1	0.000	0.000	0.000	0.000	0.000	0.000	0.000	0.000	0.000	0.000
TRINITY_DN896217_c0_g1	0.000	0.000	1.594	0.468	0.000	0.000	0.000	0.000	0.517	0.000
TRINITY_DN896219_c0_g1	0.000	0.000	2.700	0.000	0.000	0.000	0.000	0.000	0.000	0.000
TRINITY_DN89621_c0_g1	0.000	0.000	0.000	0.000	3.034	0.000	0.000	0.000	0.198	0.000
TRINITY_DN896220_c0_g1	0.000	0.000	0.000	0.000	0.000	0.000	0.000	0.000	0.356	0.000
TRINITY_DN896221_c0_g1	0.000	0.000	0.000	0.000	0.000	0.000	0.000	0.000	0.000	0.000
TRINITY_DN896223_c0_g1	0.000	0.000	0.000	0.000	0.000	1.321	0.000	0.000	0.280	0.000
TRINITY_DN896225_c0_g1	0.000	0.000	0.000	0.365	0.186	0.000	0.000	0.000	0.110	0.000
TRINITY_DN896227_c0_g1	0.000	0.000	0.000	0.000	0.000	0.000	0.000	0.000	0.000	0.000
TRINITY_DN89622_c0_g1	0.000	0.000	0.000	0.000	0.000	0.000	0.000	0.000	0.000	0.000
TRINITY_DN89622_c1_g1	0.000	0.000	0.000	0.000	0.000	0.000	0.000	0.000	0.000	0.000
TRINITY_DN896231_c0_g1	0.000	0.000	0.000	0.241	0.493	0.000	0.000	0.000	0.145	0.000
TRINITY_DN896232_c0_g1	0.000	0.000	0.000	0.000	1.977	0.000	0.000	0.000	0.000	0.000
TRINITY_DN896233_c0_g1	0.000	0.000	0.000	0.000	0.000	0.000	0.000	0.000	0.000	0.000
TRINITY_DN896234_c0_g1	0.000	0.000	0.000	1.686	0.000	0.000	0.000	0.000	0.000	0.000
TRINITY_DN896235_c0_g1	0.000	0.000	0.000	0.000	0.000	0.000	0.000	0.000	0.000	0.000
TRINITY_DN896236_c0_g1	0.000	0.000	0.000	0.000	0.662	0.000	0.000	0.000	0.774	0.000
TRINITY_DN896239_c0_g1	0.000	0.000	0.000	1.086	0.000	0.000	0.000	0.000	0.000	0.000
TRINITY_DN89623_c1_g1	0.000	0.693	0.000	1.158	0.501	0.000	0.000	0.000	0.148	0.000
TRINITY_DN89623_c3_g1	0.000	0.000	0.000	0.078	0.000	0.000	0.000	0.000	0.000	0.000
TRINITY_DN89623_c4_g1	0.000	0.000	0.000	0.000	0.000	0.221	0.000	0.000	0.049	0.000
TRINITY_DN89623_c5_g1	0.000	0.000	0.633	0.430	0.000	0.000	1.669	0.000	0.205	0.000
TRINITY_DN896240_c0_g1	0.000	0.000	0.000	0.000	0.000	0.000	0.000	0.000	0.000	0.000
TRINITY_DN896241_c0_g1	0.000	0.000	0.000	0.000	0.000	0.000	0.000	0.000	0.370	0.000
TRINITY_DN896243_c0_g1	0.000	0.000	0.000	0.168	0.171	0.000	0.000	0.000	0.101	0.000
TRINITY_DN896245_c0_g1	0.000	0.000	0.000	0.000	0.000	0.000	0.000	0.000	0.000	0.000
TRINITY_DN896246_c0_g1	0.000	0.000	0.663	0.000	0.000	0.000	0.000	0.000	0.000	0.000
TRINITY_DN896247_c0_g1	0.000	0.000	0.000	0.158	0.000	1.325	0.000	0.000	0.000	0.000
TRINITY_DN896248_c0_g1	0.000	0.000	0.000	0.310	0.000	0.000	0.000	2.331	0.749	0.000
TRINITY_DN89624_c0_g1	0.000	0.000	0.000	0.000	0.000	0.000	0.000	0.000	0.000	0.000
TRINITY_DN896253_c0_g1	0.000	0.000	0.586	0.000	0.000	0.000	0.000	0.000	0.289	0.000
TRINITY_DN896255_c0_g1	0.000	0.000	0.000	0.000	0.000	0.000	0.000	0.000	0.000	0.000
TRINITY_DN896258_c0_g1	0.000	0.000	0.000	0.000	0.000	0.000	0.000	0.000	0.000	0.000
TRINITY_DN89625_c0_g1	0.000	0.000	0.000	0.000	0.000	0.000	0.000	0.000	0.000	0.000
TRINITY_DN89625_c0_g2	0.000	0.000	0.000	0.000	0.000	0.000	0.000	0.000	0.176	0.000
TRINITY_DN896260_c0_g1	0.000	0.000	0.000	0.000	0.000	4.688	0.000	0.000	0.000	0.000
TRINITY_DN896261_c0_g1	0.000	0.000	0.000	0.000	0.000	0.000	0.000	0.000	0.000	0.000
TRINITY_DN896262_c0_g1	0.000	0.000	0.000	0.000	0.000	0.000	0.000	0.000	0.473	0.000
TRINITY_DN896263_c0_g1	2.851	0.723	0.000	0.258	0.066	0.000	0.318	0.000	0.196	0.000
TRINITY_DN896267_c0_g1	0.000	0.000	0.000	0.000	0.000	0.000	3.220	2.526	0.402	0.000
TRINITY_DN896268_c0_g1	0.000	0.000	0.000	0.000	0.000	0.000	0.000	0.000	0.000	0.000
TRINITY_DN89626_c1_g1	0.000	0.000	0.000	1.842	1.945	0.000	4.524	0.678	1.702	9.422
TRINITY_DN896270_c0_g1	0.000	0.000	0.000	0.000	0.000	0.000	0.000	0.000	1.037	0.000
TRINITY_DN896271_c0_g1	0.000	0.000	0.000	0.000	0.000	0.000	0.000	0.000	0.000	0.000
TRINITY_DN896272_c0_g1	0.000	0.373	0.000	0.265	0.000	1.481	0.655	0.000	0.080	0.000
TRINITY_DN896274_c0_g1	0.000	0.000	0.000	0.000	0.000	0.000	0.000	0.000	0.000	0.000
TRINITY_DN896275_c0_g1	0.000	0.000	0.000	0.915	0.000	0.000	0.000	0.000	0.000	0.000
TRINITY_DN896276_c0_g1	0.000	0.766	0.000	0.000	0.000	0.000	0.000	1.745	0.000	0.000
TRINITY_DN896278_c0_g1	0.000	0.667	0.000	0.593	0.000	0.991	0.000	0.000	0.000	0.000
TRINITY_DN896279_c0_g1	0.000	0.000	0.000	0.000	0.000	0.000	0.000	0.000	0.159	0.000
TRINITY_DN89627_c0_g1	0.000	0.000	0.000	0.000	0.000	0.000	0.000	0.000	0.000	0.000
TRINITY_DN896281_c0_g1	0.000	0.000	0.000	0.000	0.000	0.000	0.000	0.000	0.000	0.000
TRINITY_DN896283_c0_g1	0.000	0.000	0.000	0.000	0.656	0.000	0.000	0.000	0.000	6.433
TRINITY_DN896285_c0_g1	0.000	0.000	0.000	0.000	0.000	0.000	0.000	0.000	0.000	0.000
TRINITY_DN896286_c0_g1	0.000	0.326	0.424	0.232	0.237	0.000	0.572	0.000	0.428	0.000
TRINITY_DN896287_c0_g1	0.000	0.000	0.000	0.000	0.000	0.000	0.000	0.000	0.000	0.000
TRINITY_DN896288_c0_g1	0.000	0.000	0.000	0.000	0.000	0.000	0.000	0.000	0.274	0.000
TRINITY_DN89628_c0_g1	0.000	0.000	0.000	0.000	0.000	0.000	0.000	0.000	0.499	0.000
TRINITY_DN896290_c0_g1	0.000	0.000	0.000	0.000	0.000	0.000	0.000	0.000	0.000	0.000
TRINITY_DN896291_c0_g1	0.000	0.000	0.709	0.193	0.000	0.537	0.000	0.742	0.293	0.000
TRINITY_DN896293_c0_g1	0.000	0.000	0.000	0.000	0.418	0.000	0.000	0.000	0.000	0.000
TRINITY_DN896294_c0_g1	0.000	0.000	0.000	0.000	0.000	0.000	0.000	0.000	0.000	0.000
TRINITY_DN896295_c0_g1	0.000	0.000	0.000	0.504	0.381	0.000	0.000	0.000	0.000	0.000
TRINITY_DN89629_c0_g1	0.000	0.000	0.000	0.000	0.000	2.539	0.000	0.000	0.000	0.000
TRINITY_DN8962_c0_g1	12.017	7.503	9.901	7.300	5.560	1.987	5.236	10.144	6.521	0.000
TRINITY_DN8962_c0_g2	0.000	7.677	3.019	2.874	7.041	6.339	12.389	0.000	15.329	0.000
TRINITY_DN896301_c0_g1	0.000	0.000	0.000	0.000	0.000	0.000	0.000	0.000	0.000	0.000
TRINITY_DN896302_c0_g1	0.000	0.000	0.000	0.000	0.000	0.000	0.000	0.000	0.189	0.000
TRINITY_DN896307_c0_g1	0.000	0.000	0.000	0.300	0.000	0.278	0.000	0.000	0.000	0.000
TRINITY_DN89630_c0_g1	2.391	5.588	4.171	2.980	0.436	4.398	4.367	0.865	2.434	1.680
TRINITY_DN89630_c1_g1	0.000	0.000	0.000	0.000	0.000	0.000	0.000	0.000	0.191	0.000
TRINITY_DN89630_c1_g2	0.000	0.335	0.523	0.833	1.521	0.000	0.588	0.000	0.674	0.000
TRINITY_DN89630_c2_g1	0.000	0.000	0.000	0.000	0.000	1.375	0.000	0.908	0.532	0.000
TRINITY_DN89630_c2_g2	0.000	0.000	0.000	0.214	0.000	0.000	0.000	0.000	0.130	0.000
TRINITY_DN89630_c3_g1	0.000	0.000	0.000	0.000	0.352	0.000	0.000	0.000	0.803	0.000
TRINITY_DN89630_c7_g1	0.000	0.000	0.000	0.000	0.618	0.000	0.000	0.000	0.000	0.000
TRINITY_DN89630_c8_g1	0.000	0.000	0.000	0.000	0.000	0.000	0.000	0.000	0.000	0.000
TRINITY_DN896310_c0_g1	0.000	0.850	0.000	0.000	0.663	0.423	0.000	0.000	0.284	0.000
TRINITY_DN896311_c0_g1	0.000	0.000	0.000	0.000	0.000	0.000	0.000	0.000	0.256	0.000
TRINITY_DN896316_c0_g1	0.000	0.000	0.000	0.000	0.000	0.000	0.000	0.000	0.090	0.000
TRINITY_DN89631_c1_g1	0.000	0.000	0.000	0.000	0.000	0.000	0.815	1.245	0.225	0.000
TRINITY_DN896320_c0_g1	0.000	1.815	0.000	0.633	0.000	0.000	0.000	0.000	0.000	0.000
TRINITY_DN896325_c0_g1	0.000	0.287	0.000	0.102	0.000	0.284	0.000	0.000	0.000	0.000
TRINITY_DN896326_c0_g1	2.285	0.000	0.190	0.000	0.000	0.000	0.000	0.399	0.316	0.000
TRINITY_DN896327_c0_g1	0.000	0.000	0.000	0.000	0.000	0.000	0.000	0.000	0.290	0.000
TRINITY_DN896328_c0_g1	0.000	0.000	0.000	0.603	0.000	0.567	0.000	0.000	0.242	2.040
TRINITY_DN896329_c0_g1	0.000	0.000	0.000	0.000	0.148	0.404	0.000	0.000	0.087	0.000
TRINITY_DN89632_c0_g1	0.000	0.000	0.000	0.388	0.000	2.234	0.000	0.000	0.000	0.000
TRINITY_DN89632_c1_g1	0.000	0.000	0.000	0.000	0.000	0.665	0.000	1.759	0.000	2.387
TRINITY_DN896330_c0_g1	0.000	0.000	0.736	0.000	0.000	0.000	0.000	2.093	0.000	0.000
TRINITY_DN896334_c0_g1	0.000	0.000	0.000	0.000	0.000	0.000	0.000	0.000	0.057	0.000
TRINITY_DN896335_c0_g1	0.000	0.000	0.000	1.601	0.000	0.000	0.000	0.000	0.000	0.000
TRINITY_DN896336_c0_g1	0.000	0.000	0.000	0.000	0.000	0.000	0.000	0.000	0.000	0.000
TRINITY_DN896337_c0_g1	0.000	0.000	3.398	0.000	0.000	0.000	0.000	0.000	0.000	0.000
TRINITY_DN896338_c0_g1	0.000	0.000	0.000	0.000	0.119	0.000	0.000	0.000	0.599	0.000
TRINITY_DN896339_c0_g1	0.000	0.000	0.000	0.216	0.220	0.000	0.000	0.000	0.130	0.000
TRINITY_DN89633_c0_g1	0.000	0.000	0.736	0.096	2.156	0.919	2.948	0.000	1.013	0.000
TRINITY_DN89633_c1_g1	0.000	0.381	0.171	0.103	0.082	0.204	0.000	0.000	0.155	0.000
TRINITY_DN89633_c1_g2	0.000	0.000	0.000	0.000	0.000	0.000	0.000	0.000	0.000	0.000
TRINITY_DN89633_c2_g1	0.000	0.000	0.000	0.155	0.000	0.434	0.000	0.000	0.093	0.000
TRINITY_DN89633_c4_g1	0.000	0.000	0.000	0.000	0.000	0.000	0.000	0.000	0.000	0.000
TRINITY_DN89633_c5_g1	0.000	0.000	0.000	0.000	0.000	0.000	0.000	0.000	0.000	0.000
TRINITY_DN896340_c0_g1	0.000	0.000	0.000	0.000	0.000	0.000	0.000	0.000	0.000	0.000
TRINITY_DN896341_c0_g1	0.000	0.000	0.000	0.000	0.327	0.000	1.570	0.000	0.192	0.000
TRINITY_DN896342_c0_g1	0.000	0.000	0.000	0.000	0.487	0.000	0.000	0.000	0.285	0.000
TRINITY_DN896343_c0_g1	0.000	0.000	0.000	0.182	0.186	0.000	0.000	0.350	0.055	0.000
TRINITY_DN896345_c0_g1	0.000	0.000	0.000	0.000	0.000	0.000	0.000	0.000	0.000	0.000
TRINITY_DN896347_c0_g1	0.000	0.000	0.197	0.000	0.000	0.299	0.000	0.000	0.065	0.000
TRINITY_DN89634_c0_g1	0.000	0.000	0.000	0.000	0.000	0.000	0.000	0.000	0.000	0.000
TRINITY_DN896350_c0_g1	0.000	0.000	0.000	0.000	0.000	0.000	0.000	0.000	0.000	0.000
TRINITY_DN896351_c0_g1	0.000	0.000	0.000	0.000	0.000	0.000	0.000	0.000	0.000	0.000
TRINITY_DN896352_c0_g1	0.000	0.703	0.000	0.248	0.254	0.000	0.000	0.000	0.150	0.000
TRINITY_DN896353_c0_g1	0.000	0.000	0.000	0.000	0.000	0.000	0.000	0.000	0.411	0.000
TRINITY_DN896354_c0_g1	0.000	0.000	3.225	0.000	0.000	0.000	0.000	0.000	0.000	0.000
TRINITY_DN896355_c0_g1	0.000	0.000	0.000	0.000	0.000	0.000	0.000	0.000	0.188	0.000
TRINITY_DN89635_c0_g1	0.000	0.000	2.741	1.626	0.000	2.120	0.000	0.000	0.000	0.000
TRINITY_DN89635_c1_g1	0.000	0.000	0.000	0.000	0.000	0.000	0.000	0.000	0.000	0.000
TRINITY_DN89635_c2_g1	0.000	0.000	0.000	0.000	0.000	0.000	0.000	0.000	0.000	0.000
TRINITY_DN89635_c4_g2	0.000	0.000	0.000	0.000	0.000	0.000	0.000	0.000	0.000	0.000
TRINITY_DN896360_c0_g1	0.000	0.000	0.000	0.000	0.000	0.000	0.000	0.000	0.000	0.000
TRINITY_DN896361_c0_g1	0.000	0.000	0.000	0.000	0.000	0.000	0.000	0.000	0.000	0.000
TRINITY_DN896362_c0_g1	0.000	0.000	0.000	0.000	0.000	0.000	0.000	0.000	0.280	0.000
TRINITY_DN896363_c0_g1	0.000	0.000	0.000	0.650	0.000	0.000	0.000	0.000	1.597	0.000
TRINITY_DN896364_c0_g1	0.000	1.469	0.000	0.348	0.177	0.000	1.715	0.000	0.523	0.000
TRINITY_DN896366_c0_g1	0.000	0.000	0.000	0.000	0.000	0.000	0.000	0.000	0.429	0.000
TRINITY_DN896367_c0_g1	0.000	0.000	0.000	0.055	0.000	0.000	0.000	0.000	0.000	0.000
TRINITY_DN896369_c0_g1	0.000	0.000	0.000	0.000	1.491	0.000	0.000	0.000	0.000	0.000
TRINITY_DN89636_c2_g1	0.000	0.000	0.000	0.000	0.000	0.000	0.000	0.000	0.000	0.000
TRINITY_DN896370_c0_g1	0.000	0.000	0.000	0.000	0.000	0.000	0.000	0.000	0.000	0.000
TRINITY_DN896372_c0_g1	0.000	0.000	0.000	0.000	0.000	0.355	0.000	0.000	0.077	0.000
TRINITY_DN896373_c0_g1	0.000	0.000	0.000	0.000	0.265	0.000	0.000	0.000	0.000	0.000
TRINITY_DN896374_c0_g1	0.000	0.000	0.000	0.000	0.000	0.000	0.000	0.000	0.000	0.000
TRINITY_DN896376_c0_g1	0.000	0.000	1.238	0.000	0.340	0.000	1.632	0.000	0.400	0.000
TRINITY_DN896378_c0_g1	0.000	0.000	0.000	0.000	1.704	0.000	0.000	0.000	0.000	0.000
TRINITY_DN89637_c0_g1	0.000	0.000	0.000	0.000	0.000	0.000	0.000	0.000	0.000	0.000
TRINITY_DN89637_c0_g2	0.000	0.000	1.348	0.000	0.000	0.000	0.000	0.000	0.001	0.000
TRINITY_DN896381_c0_g1	0.000	0.000	0.000	0.000	0.000	0.000	0.000	0.000	0.000	0.000
TRINITY_DN896382_c0_g1	0.000	0.000	0.589	0.000	0.000	0.000	0.000	0.000	0.191	0.000
TRINITY_DN896384_c0_g1	0.000	0.000	0.000	0.000	0.000	0.000	0.000	0.000	0.000	0.000
TRINITY_DN896385_c0_g1	0.000	0.913	0.000	0.324	0.000	0.000	0.000	0.000	0.293	0.000
TRINITY_DN896386_c0_g1	0.000	0.000	0.000	0.000	0.000	0.000	0.000	0.000	0.000	0.000
TRINITY_DN896389_c0_g1	0.000	0.000	0.000	0.000	0.000	0.000	0.000	0.000	0.000	0.000
TRINITY_DN89638_c0_g2	0.000	0.000	0.000	0.000	0.000	0.000	0.000	0.000	0.000	0.000
TRINITY_DN89638_c1_g1	0.000	0.000	3.621	0.000	1.202	0.000	0.000	0.000	0.235	0.000
TRINITY_DN89638_c1_g2	0.000	0.000	0.000	0.000	0.000	0.000	0.000	0.000	0.000	0.000
TRINITY_DN89638_c1_g4	0.000	0.000	0.666	1.781	0.000	0.000	0.000	0.000	0.431	0.000
TRINITY_DN89638_c2_g1	0.000	0.000	0.000	0.000	0.000	0.000	0.000	0.000	0.000	0.000
TRINITY_DN89638_c3_g1	0.000	0.000	7.002	0.000	0.000	0.000	1.605	0.000	0.196	0.000
TRINITY_DN89638_c6_g1	0.000	0.000	1.486	0.000	0.000	0.000	0.000	1.501	0.965	0.000
TRINITY_DN896392_c0_g1	0.000	0.000	0.000	0.930	0.000	0.000	0.000	0.000	0.000	0.000
TRINITY_DN896393_c0_g1	0.000	1.238	0.000	0.000	0.448	0.000	1.083	0.000	0.132	0.000
TRINITY_DN896395_c0_g1	0.000	0.000	0.000	0.000	0.000	0.000	0.000	0.000	0.000	0.000
TRINITY_DN896397_c0_g1	0.000	0.000	0.000	0.000	0.000	0.000	0.000	0.658	0.000	0.000
TRINITY_DN896398_c0_g1	0.000	1.583	0.000	0.000	0.000	0.000	0.000	0.000	0.000	0.000
TRINITY_DN89639_c0_g1	0.000	0.000	0.191	0.000	0.000	0.000	0.000	0.000	0.000	0.000
TRINITY_DN89639_c0_g2	0.000	0.000	0.000	0.000	2.865	0.000	0.000	0.000	0.000	0.000
TRINITY_DN8963_c0_g1	0.000	4.046	3.169	3.490	8.870	2.287	8.964	1.462	2.377	0.000
TRINITY_DN8963_c0_g2	0.000	0.821	0.000	0.976	1.547	1.630	1.535	1.344	0.000	3.625
TRINITY_DN896402_c0_g1	0.000	0.000	0.584	0.000	0.000	0.000	0.000	0.000	0.000	3.197
TRINITY_DN896403_c0_g1	0.000	0.000	2.833	0.000	0.000	0.000	0.000	0.000	0.000	0.000
TRINITY_DN896405_c0_g1	0.000	0.000	4.395	0.000	0.000	0.000	0.000	0.000	0.000	0.000
TRINITY_DN896408_c0_g1	0.000	0.000	0.000	0.000	0.837	0.000	0.000	0.000	0.000	0.000
TRINITY_DN89640_c0_g1	0.000	0.000	0.000	0.000	0.000	0.000	0.000	0.000	0.000	0.000
TRINITY_DN89640_c0_g2	0.000	0.000	0.000	0.000	0.000	0.000	0.000	0.000	0.000	0.000
TRINITY_DN896411_c0_g1	0.000	0.000	0.000	0.000	0.000	0.000	0.000	0.000	0.000	0.000
TRINITY_DN896412_c0_g1	0.000	0.000	0.000	0.236	0.000	0.000	0.000	0.000	0.142	0.000
TRINITY_DN896413_c0_g1	0.000	0.000	1.381	0.000	0.000	0.000	0.000	0.000	0.000	0.000
TRINITY_DN896414_c0_g1	0.000	0.000	0.000	0.000	0.000	0.000	0.000	0.000	0.000	0.000
TRINITY_DN896415_c0_g1	0.000	0.000	1.090	0.293	0.299	0.000	0.000	0.000	0.000	0.000
TRINITY_DN896416_c0_g1	0.000	0.000	0.000	0.000	0.279	0.000	0.449	0.000	0.000	0.000
TRINITY_DN896418_c0_g1	0.000	0.000	0.000	0.000	1.744	0.000	0.000	0.000	0.000	0.000
TRINITY_DN896419_c0_g1	0.000	0.000	0.000	0.127	0.000	0.354	0.000	0.000	0.106	0.000
TRINITY_DN89641_c0_g1	0.000	0.000	0.000	0.422	0.000	0.000	0.000	0.000	0.257	0.000
TRINITY_DN89641_c1_g1	0.000	0.000	0.000	0.000	0.534	0.000	5.058	0.000	0.624	0.000
TRINITY_DN896421_c0_g1	0.000	0.000	0.000	0.000	0.000	0.000	0.000	0.000	0.000	0.000
TRINITY_DN896422_c0_g1	0.000	3.059	0.000	0.358	0.369	0.000	0.000	1.348	0.217	0.000
TRINITY_DN896423_c0_g1	0.000	0.000	0.000	0.392	0.000	0.000	0.000	0.000	0.000	0.000
TRINITY_DN896425_c0_g1	0.000	0.000	0.000	0.335	0.000	0.000	0.000	1.259	0.811	0.000
TRINITY_DN896426_c0_g1	0.000	0.000	0.000	0.888	0.936	0.000	0.000	0.000	0.000	0.000
TRINITY_DN896428_c0_g1	0.000	0.940	0.000	0.331	0.000	0.000	0.000	0.000	0.000	0.000
TRINITY_DN896429_c0_g1	0.000	0.000	0.654	0.000	0.000	0.000	0.000	0.000	0.423	0.000
TRINITY_DN89642_c0_g1	0.000	0.000	0.000	0.445	0.464	0.000	0.000	0.000	0.272	0.000
TRINITY_DN89642_c0_g2	0.000	0.000	0.000	0.000	0.662	0.000	0.000	0.000	0.195	0.000
TRINITY_DN896430_c0_g1	0.000	0.000	0.000	0.000	0.711	0.000	0.000	0.000	0.315	0.000
TRINITY_DN896431_c0_g1	0.000	0.000	0.000	0.000	0.000	0.000	0.000	0.000	0.000	0.000
TRINITY_DN896432_c0_g1	2.132	0.000	0.000	0.000	0.000	0.000	0.000	0.000	0.000	0.000
TRINITY_DN896433_c0_g1	0.000	0.000	0.980	0.000	0.000	0.000	0.000	0.000	0.000	0.000
TRINITY_DN896435_c0_g1	0.000	0.000	0.000	0.000	0.000	0.000	0.000	0.000	0.208	0.000
TRINITY_DN896437_c0_g1	0.000	0.000	0.000	0.000	0.000	5.350	0.000	0.000	0.000	0.000
TRINITY_DN896438_c0_g1	0.000	0.000	0.000	0.000	0.469	0.000	0.000	0.000	0.000	0.000
TRINITY_DN896439_c0_g1	0.000	1.278	0.418	0.000	0.693	0.000	0.000	0.000	0.408	0.000
TRINITY_DN896440_c0_g1	0.000	0.000	0.000	0.000	0.000	0.000	0.000	2.341	0.000	0.000
TRINITY_DN896441_c0_g1	5.980	0.778	0.000	0.000	0.000	0.000	0.000	1.030	3.002	0.000
TRINITY_DN896443_c0_g1	0.000	0.000	0.000	0.000	0.000	0.000	0.000	0.000	0.000	0.000
TRINITY_DN896444_c0_g1	0.000	0.000	0.000	1.063	0.731	0.000	0.000	0.000	0.000	0.000
TRINITY_DN896447_c0_g1	0.000	0.000	0.000	0.000	0.000	0.000	0.000	0.000	0.000	0.000
TRINITY_DN896448_c0_g1	0.000	0.000	0.000	0.420	0.143	0.000	0.000	0.000	0.253	0.000
TRINITY_DN89644_c0_g1	0.000	0.000	0.000	0.000	0.576	0.000	0.000	0.000	0.000	0.000
TRINITY_DN89644_c1_g1	0.000	0.000	0.000	0.000	0.000	0.000	0.000	0.000	0.000	0.000
TRINITY_DN896450_c0_g1	0.000	0.000	0.000	0.586	0.613	0.000	0.000	0.000	0.000	0.000
TRINITY_DN896450_c1_g1	0.000	0.000	0.000	0.000	0.000	1.882	0.000	0.000	0.000	0.000
TRINITY_DN896452_c0_g1	0.000	0.000	1.182	0.000	0.000	1.812	0.000	0.000	0.383	0.000
TRINITY_DN896453_c0_g1	0.000	0.000	0.000	0.125	0.128	0.000	0.000	0.000	0.076	0.000
TRINITY_DN896456_c0_g1	0.000	0.000	0.000	0.000	0.000	0.000	0.000	0.000	0.000	0.000
TRINITY_DN896459_c0_g1	0.000	0.000	0.000	0.586	0.000	0.000	0.000	0.000	0.000	0.000
TRINITY_DN89645_c0_g1	0.000	0.000	0.000	0.000	0.000	0.000	0.000	0.000	0.000	0.000
TRINITY_DN896460_c0_g1	0.000	0.000	5.666	0.000	0.000	0.000	0.000	0.000	0.000	0.000
TRINITY_DN896461_c0_g1	0.000	1.260	0.000	0.000	0.000	0.000	0.000	0.000	0.134	0.000
TRINITY_DN896462_c0_g1	0.000	0.000	0.000	0.000	0.000	0.000	0.000	0.000	0.414	0.000
TRINITY_DN896466_c0_g1	0.000	0.000	0.000	0.000	0.000	1.178	0.000	0.000	0.249	0.000
TRINITY_DN896467_c0_g1	0.000	0.690	0.000	0.000	0.000	1.384	0.000	0.000	0.000	0.000
TRINITY_DN896468_c0_g1	0.000	0.000	0.000	0.000	0.000	0.000	0.000	0.000	0.000	0.000
TRINITY_DN896469_c0_g1	0.000	0.000	0.000	0.000	0.000	0.000	0.000	0.000	0.000	0.000
TRINITY_DN896473_c0_g1	0.000	0.000	0.000	0.000	0.000	0.000	0.000	0.000	0.000	0.000
TRINITY_DN896475_c0_g1	0.000	0.000	0.000	0.456	0.000	0.852	0.000	0.000	0.000	0.000
TRINITY_DN896476_c0_g1	0.000	0.000	0.000	0.000	0.000	0.000	0.000	0.000	0.000	0.000
TRINITY_DN896478_c0_g1	0.000	0.000	0.000	0.000	0.000	0.000	0.000	0.660	0.000	0.000
TRINITY_DN89647_c0_g1	0.000	0.000	0.000	0.000	1.961	0.000	0.000	0.000	0.572	0.000
TRINITY_DN89647_c2_g1	0.000	0.000	0.000	0.000	0.000	2.068	0.000	0.000	0.000	0.000
TRINITY_DN896480_c0_g1	0.000	0.000	0.000	0.000	0.000	0.000	0.000	0.000	0.000	0.000
TRINITY_DN896481_c0_g1	0.000	2.343	0.000	0.000	0.000	3.535	0.000	0.000	0.000	0.000
TRINITY_DN896482_c0_g1	0.000	0.000	0.000	0.000	0.000	0.000	0.000	0.000	0.000	0.000
TRINITY_DN896484_c0_g1	0.000	0.000	0.000	0.000	0.000	1.230	0.000	0.000	0.000	0.000
TRINITY_DN896486_c0_g1	0.000	0.000	2.065	0.000	0.000	0.000	0.000	0.000	0.000	0.000
TRINITY_DN896487_c0_g1	0.000	0.000	0.000	0.000	0.000	0.000	0.000	0.000	0.000	0.000
TRINITY_DN896488_c0_g1	0.000	0.000	1.893	0.000	0.000	0.000	0.000	0.000	0.277	0.000
TRINITY_DN896489_c0_g1	0.000	0.000	0.000	0.000	0.000	0.000	0.000	0.000	0.000	0.000
TRINITY_DN89648_c0_g1	0.000	0.218	1.105	0.188	0.527	5.484	0.725	0.782	0.946	0.000
TRINITY_DN89648_c1_g1	0.000	0.000	0.000	0.420	0.000	0.000	0.000	0.000	0.000	0.000
TRINITY_DN896491_c0_g1	0.000	0.000	0.000	0.801	0.000	0.000	0.000	0.000	0.000	0.000
TRINITY_DN896492_c0_g1	0.000	0.000	0.000	0.000	0.303	0.844	0.000	0.000	0.179	0.000
TRINITY_DN896494_c0_g1	0.000	0.000	0.000	0.000	0.000	0.000	0.000	0.000	0.000	0.000
TRINITY_DN896497_c0_g1	0.000	0.000	0.000	0.000	0.305	0.000	1.467	0.000	0.179	0.000
TRINITY_DN896499_c0_g1	0.000	0.000	0.000	0.000	0.000	0.000	0.000	0.000	0.000	0.000
TRINITY_DN89649_c0_g2	0.000	0.000	0.000	0.000	0.000	0.000	0.000	0.000	0.000	0.000
TRINITY_DN8964_c0_g1	0.000	0.000	0.000	0.000	0.347	0.000	0.000	0.000	0.000	0.000
TRINITY_DN8964_c1_g1	8.972	8.751	9.557	9.093	9.081	4.668	5.104	9.316	8.338	14.693
TRINITY_DN8964_c4_g1	0.000	0.000	0.000	0.000	0.000	0.000	3.697	0.000	0.000	0.000
TRINITY_DN8964_c5_g1	0.000	0.000	0.835	0.000	0.464	0.000	0.000	0.000	0.000	0.000
TRINITY_DN8964_c8_g1	0.000	0.000	0.000	0.000	0.000	0.000	0.000	0.000	0.000	0.000
TRINITY_DN896500_c0_g1	0.000	0.000	0.000	0.000	0.000	0.000	0.000	0.000	0.000	0.000
TRINITY_DN896501_c0_g1	0.000	0.000	0.000	0.000	0.000	0.000	0.000	0.000	0.000	0.000
TRINITY_DN896502_c0_g1	0.000	0.000	0.000	0.000	0.000	0.000	0.000	0.000	0.000	0.000
TRINITY_DN896503_c0_g1	0.000	0.000	0.000	0.000	0.000	0.982	0.000	0.000	0.000	0.000
TRINITY_DN896504_c0_g1	0.000	0.000	0.000	0.000	0.000	0.000	0.000	0.000	0.000	0.000
TRINITY_DN896505_c0_g1	0.000	0.000	0.000	0.000	0.000	0.000	0.000	0.000	0.000	0.000
TRINITY_DN896506_c0_g1	0.000	1.178	0.000	0.000	0.000	2.368	0.000	0.000	0.000	0.000
TRINITY_DN896507_c0_g1	0.000	0.000	0.000	0.000	0.000	0.000	0.000	0.000	0.104	0.000
TRINITY_DN896508_c0_g1	0.000	0.000	0.000	0.331	0.340	0.000	0.000	1.242	0.000	0.000
TRINITY_DN89650_c0_g1	0.000	0.277	0.361	0.198	0.000	0.000	0.000	0.000	0.000	1.012
TRINITY_DN89650_c0_g2	0.000	0.000	1.202	0.539	0.760	0.456	1.220	0.633	0.000	0.000
TRINITY_DN89650_c0_g3	0.000	0.000	0.211	0.803	0.583	0.000	0.000	0.000	0.069	1.208
TRINITY_DN89650_c0_g4	0.000	0.000	0.000	0.000	0.564	0.000	0.000	0.000	0.000	0.000
TRINITY_DN89650_c1_g1	0.000	0.000	0.000	0.271	0.000	1.516	0.000	0.000	0.000	0.000
TRINITY_DN89650_c2_g1	0.000	0.460	0.000	0.529	0.000	0.000	0.000	0.002	0.748	0.000
TRINITY_DN89650_c3_g1	0.000	0.000	0.367	0.349	0.781	0.968	0.000	0.000	0.000	0.000
TRINITY_DN89650_c4_g1	0.000	0.000	0.000	0.000	0.000	0.000	0.000	0.000	0.161	0.000
TRINITY_DN896510_c0_g1	0.000	0.000	0.000	0.000	0.000	0.000	0.000	0.000	0.218	0.000
TRINITY_DN896511_c0_g1	0.000	3.049	1.421	0.929	0.789	0.466	0.765	1.754	1.121	0.000
TRINITY_DN896512_c0_g1	0.000	0.000	0.000	0.153	0.000	0.856	0.000	0.000	0.092	0.000
TRINITY_DN896513_c0_g1	0.000	0.000	0.000	0.000	0.000	0.000	0.000	0.000	0.308	0.000
TRINITY_DN896514_c0_g1	0.000	0.000	0.000	0.000	0.000	0.000	0.000	0.000	0.595	0.000
TRINITY_DN896515_c0_g1	0.000	0.000	0.000	0.000	0.000	0.000	0.000	0.000	0.000	0.000
TRINITY_DN896517_c0_g1	0.000	5.174	0.000	0.000	0.000	0.000	0.000	0.000	0.000	0.000
TRINITY_DN896518_c0_g1	0.000	0.000	0.000	0.000	0.000	0.000	0.000	0.000	0.462	0.000
TRINITY_DN896519_c0_g1	0.000	0.000	0.000	0.000	0.000	0.000	0.000	0.000	0.000	0.000
TRINITY_DN89651_c0_g1	0.000	0.000	0.000	0.000	0.564	0.000	0.000	4.139	0.000	0.000
TRINITY_DN89651_c0_g2	0.000	0.000	0.000	1.233	1.384	0.000	0.000	0.000	0.743	0.000
TRINITY_DN89651_c0_g3	0.000	0.000	1.481	0.000	0.000	0.000	0.000	0.000	0.000	0.000
TRINITY_DN89651_c1_g1	0.000	0.000	0.785	0.000	0.000	0.000	0.000	0.000	0.173	0.000
TRINITY_DN896520_c0_g1	0.000	0.000	0.000	0.000	0.000	0.962	0.000	0.000	0.000	0.000
TRINITY_DN896521_c0_g1	0.000	0.000	0.000	0.423	0.216	0.000	1.044	0.794	0.254	0.000
TRINITY_DN896522_c0_g1	0.000	0.000	0.000	0.471	0.000	0.000	0.000	0.000	0.000	0.000
TRINITY_DN896523_c0_g1	0.000	0.000	0.000	0.000	0.000	0.000	0.000	0.000	0.000	0.000
TRINITY_DN896525_c0_g1	0.000	0.000	0.000	2.009	0.000	0.000	0.000	0.000	0.412	0.000
TRINITY_DN896527_c0_g1	0.000	0.744	0.485	0.000	0.000	0.000	0.000	0.000	0.080	0.000
TRINITY_DN896528_c0_g1	0.000	0.000	0.000	0.000	0.262	0.000	0.000	0.000	0.000	0.000
TRINITY_DN896529_c0_g1	0.000	0.000	0.000	0.000	0.000	0.000	0.000	0.000	0.000	0.000
TRINITY_DN89652_c0_g1	0.000	0.000	0.000	0.000	0.000	0.000	2.316	0.000	0.000	0.000
TRINITY_DN89652_c0_g3	0.000	0.000	0.000	0.000	0.000	0.000	0.000	0.000	0.000	0.000
TRINITY_DN896532_c0_g1	0.000	0.000	2.143	0.000	0.000	0.000	0.000	0.000	0.000	0.000
TRINITY_DN896534_c0_g1	0.000	0.000	0.000	0.000	0.000	0.000	0.000	0.000	0.546	0.000
TRINITY_DN896535_c0_g1	0.000	0.000	0.000	0.353	0.000	0.000	0.000	0.000	0.000	0.000
TRINITY_DN896537_c0_g1	0.000	0.000	0.000	0.000	0.000	0.000	2.290	0.000	0.284	0.000
TRINITY_DN896539_c0_g1	0.000	0.000	0.000	0.409	0.000	0.000	0.000	0.000	0.498	0.000
TRINITY_DN89653_c0_g1	0.000	0.000	0.000	0.000	0.000	0.000	0.000	0.000	0.000	0.000
TRINITY_DN89653_c1_g1	0.000	0.000	0.000	0.000	0.928	1.283	0.000	0.000	0.320	0.000
TRINITY_DN89653_c2_g1	0.000	0.515	0.673	0.183	1.119	0.000	0.000	0.000	0.220	0.000
TRINITY_DN896540_c0_g1	0.000	0.000	0.770	0.000	0.000	0.000	0.000	0.000	0.250	0.000
TRINITY_DN896541_c0_g1	0.000	0.000	0.000	0.000	0.000	0.000	0.000	0.000	0.000	0.000
TRINITY_DN896543_c0_g1	0.000	0.000	0.851	0.000	0.000	0.000	0.000	0.000	0.000	0.000
TRINITY_DN896544_c0_g1	0.000	0.000	0.000	0.000	0.000	0.000	0.000	0.000	0.133	0.000
TRINITY_DN896545_c0_g1	0.000	0.000	0.000	0.000	0.000	0.000	0.000	0.000	0.224	0.000
TRINITY_DN896547_c0_g1	0.000	0.000	0.000	0.000	0.000	0.000	0.000	0.000	0.000	0.000
TRINITY_DN896548_c0_g1	0.000	0.000	0.000	0.000	0.000	0.000	0.000	0.000	0.000	0.000
TRINITY_DN896549_c0_g1	0.000	0.000	0.000	0.000	0.000	0.000	0.000	0.000	0.000	0.000
TRINITY_DN89654_c0_g1	0.000	0.000	0.279	0.000	0.000	0.000	0.000	0.000	0.092	0.000
TRINITY_DN89654_c1_g1	0.000	0.000	0.000	0.000	0.000	0.000	0.000	0.000	0.000	0.000
TRINITY_DN896551_c0_g1	0.000	0.000	0.000	0.000	0.000	0.000	0.000	0.000	0.000	0.000
TRINITY_DN896552_c0_g1	0.000	0.000	0.000	0.000	0.000	0.000	0.000	2.417	0.000	0.000
TRINITY_DN896554_c0_g1	0.000	0.000	0.000	0.000	0.477	0.000	0.000	0.714	0.233	0.000
TRINITY_DN896557_c0_g1	0.000	0.000	0.000	0.000	0.000	0.000	0.000	0.000	0.000	0.000
TRINITY_DN896559_c0_g1	0.000	0.000	0.000	0.000	0.000	0.000	0.000	0.000	0.000	1.553
TRINITY_DN89655_c0_g2	0.000	0.641	0.000	0.000	1.158	0.000	0.000	0.000	1.099	0.000
TRINITY_DN896560_c0_g1	0.000	0.000	0.000	0.000	1.662	0.000	0.000	0.000	0.000	0.000
TRINITY_DN896561_c0_g1	0.000	0.000	0.000	0.000	0.000	0.000	0.000	0.000	0.000	0.000
TRINITY_DN896562_c0_g1	0.000	0.000	0.000	0.000	0.000	0.000	0.000	0.000	0.895	0.000
TRINITY_DN896565_c0_g1	0.000	0.000	0.047	0.000	0.000	0.000	0.000	0.648	0.000	0.000
TRINITY_DN896567_c0_g1	0.000	0.000	0.000	0.000	0.000	0.000	0.000	0.000	0.000	0.000
TRINITY_DN896569_c0_g1	0.000	0.000	0.000	0.000	0.000	0.000	0.000	0.000	0.000	0.000
TRINITY_DN896572_c0_g1	0.000	0.000	0.000	0.000	0.000	0.000	0.000	0.000	0.000	0.000
TRINITY_DN896573_c0_g1	0.000	0.000	0.000	0.287	0.000	0.000	0.000	0.000	0.000	0.000
TRINITY_DN896574_c0_g1	0.000	0.000	0.000	0.000	0.000	0.000	0.000	1.001	0.380	0.000
TRINITY_DN896575_c0_g1	0.000	0.000	0.000	0.000	0.000	0.000	0.000	0.000	0.000	0.000
TRINITY_DN896576_c0_g1	0.000	0.000	0.000	0.000	0.000	0.000	0.000	0.000	0.000	0.000
TRINITY_DN896578_c0_g1	0.000	0.000	0.000	0.000	0.000	0.000	0.000	0.000	0.000	0.000
TRINITY_DN89657_c0_g1	0.000	0.000	0.000	0.000	0.000	0.000	0.000	0.000	0.000	0.000
TRINITY_DN89657_c0_g2	0.000	0.000	0.000	0.000	0.000	0.000	0.000	0.000	0.000	0.000
TRINITY_DN89657_c0_g3	0.000	0.000	0.266	0.644	0.273	0.405	0.000	0.913	0.397	1.473
TRINITY_DN89657_c1_g2	0.000	0.000	0.000	0.119	0.000	0.000	0.000	0.000	0.815	0.000
TRINITY_DN89657_c2_g1	0.000	0.000	0.000	0.000	1.262	0.000	0.000	2.310	0.368	0.000
TRINITY_DN89657_c3_g1	0.000	0.000	0.000	0.000	0.000	0.000	0.000	0.000	0.000	0.000
TRINITY_DN89657_c3_g2	0.000	2.574	0.000	0.000	1.867	0.000	0.000	0.000	0.000	0.000
TRINITY_DN896580_c0_g1	0.000	0.000	0.000	0.000	0.000	0.000	0.000	0.000	0.000	0.000
TRINITY_DN896581_c0_g1	0.000	0.000	0.000	0.000	0.000	0.000	0.000	0.000	0.000	0.000
TRINITY_DN896582_c0_g1	0.000	0.000	0.000	0.000	0.000	0.000	0.000	0.000	0.000	0.000
TRINITY_DN896584_c0_g1	0.000	0.000	0.000	0.000	0.000	0.000	0.000	0.000	0.000	0.000
TRINITY_DN896585_c0_g1	0.000	0.000	0.000	0.390	0.000	0.000	1.928	0.000	0.474	0.000
TRINITY_DN896587_c0_g1	0.000	0.000	0.000	0.000	0.000	0.000	0.000	0.000	0.000	0.000
TRINITY_DN89658_c0_g1	0.000	0.000	0.000	0.578	0.296	0.000	0.000	2.958	0.000	0.000
TRINITY_DN89658_c3_g1	0.000	0.000	0.000	0.000	2.683	0.000	0.000	3.302	0.369	0.000
TRINITY_DN896592_c0_g1	0.000	0.000	0.000	0.000	0.000	0.000	0.000	0.000	0.000	0.000
TRINITY_DN896593_c0_g1	0.000	0.000	0.000	0.000	0.000	0.000	3.089	0.000	0.384	0.000
TRINITY_DN896594_c0_g1	0.000	0.000	0.000	0.000	0.000	0.000	0.000	0.000	0.000	0.000
TRINITY_DN896595_c0_g1	0.000	0.000	0.000	0.353	0.000	0.000	0.000	0.000	0.000	0.000
TRINITY_DN896596_c0_g1	0.000	0.000	0.000	0.212	0.000	0.000	0.000	0.000	0.000	0.000
TRINITY_DN896597_c0_g1	0.000	0.000	1.381	0.000	0.000	2.134	7.286	0.000	0.000	0.000
TRINITY_DN896599_c0_g1	0.000	0.000	2.285	0.616	0.000	0.000	0.000	0.000	0.000	0.000
TRINITY_DN89659_c0_g1	0.000	0.000	0.000	0.000	0.000	0.000	0.000	0.000	0.410	0.000
TRINITY_DN89659_c0_g2	0.000	0.000	0.000	0.000	0.000	0.000	0.000	0.000	0.326	0.000
TRINITY_DN8965_c0_g1	9.143	0.000	3.632	0.426	3.015	0.000	0.948	2.971	0.462	0.000
TRINITY_DN896601_c0_g1	0.000	0.000	0.000	0.400	0.000	0.000	0.000	0.000	0.000	0.000
TRINITY_DN896602_c0_g1	0.000	0.000	0.000	0.000	1.184	0.000	0.000	0.000	0.000	0.000
TRINITY_DN896605_c0_g1	0.000	0.000	0.000	0.206	0.277	0.000	0.000	0.000	0.082	0.000
TRINITY_DN896606_c0_g1	0.000	0.000	0.000	0.000	0.000	0.000	0.000	4.904	0.000	0.000
TRINITY_DN896609_c0_g1	0.000	0.000	0.000	0.000	0.000	0.000	0.000	0.000	0.373	0.000
TRINITY_DN89660_c0_g1	0.000	0.000	0.000	0.000	0.000	0.000	0.000	0.000	0.000	0.000
TRINITY_DN89660_c1_g1	0.000	0.000	6.869	0.000	0.000	0.000	0.000	0.000	0.000	0.000
TRINITY_DN896610_c0_g1	0.000	0.000	0.000	0.000	0.000	0.000	0.000	0.000	0.000	0.000
TRINITY_DN896611_c0_g1	0.000	0.000	0.000	0.438	0.000	0.000	0.000	0.000	0.132	0.000
TRINITY_DN896612_c0_g1	0.000	0.000	0.568	0.000	0.000	0.000	0.000	0.000	0.184	0.000
TRINITY_DN896613_c0_g1	0.000	0.000	0.000	0.000	0.000	0.000	0.000	0.000	0.000	0.000
TRINITY_DN896615_c0_g1	0.000	0.000	0.000	0.000	0.000	0.000	0.000	0.000	0.000	1.268
TRINITY_DN896618_c0_g1	0.000	0.000	0.638	0.000	0.000	0.000	0.000	0.000	0.000	0.000
TRINITY_DN896619_c0_g1	0.000	0.526	0.344	0.000	0.190	0.000	0.000	0.000	0.673	0.000
TRINITY_DN89661_c1_g1	0.000	5.257	1.717	3.685	3.890	0.000	4.524	0.000	1.135	0.000
TRINITY_DN896621_c0_g1	0.000	0.000	0.000	0.000	0.000	0.000	0.000	0.000	0.000	0.000
TRINITY_DN896622_c0_g1	0.000	0.000	0.000	0.000	0.000	0.000	0.000	0.000	0.000	0.000
TRINITY_DN896623_c0_g1	0.000	0.000	0.000	0.000	0.448	0.000	0.000	0.000	0.000	0.000
TRINITY_DN896624_c0_g1	0.000	0.000	0.000	0.291	0.000	0.000	0.000	0.000	0.000	0.000
TRINITY_DN896626_c0_g1	0.000	0.000	0.000	0.000	0.604	0.000	0.000	0.000	0.353	0.000
TRINITY_DN896627_c0_g1	0.000	0.000	0.000	0.354	0.000	0.000	0.000	0.000	0.078	0.000
TRINITY_DN89662_c0_g1	0.000	0.000	0.000	0.000	0.000	0.000	0.000	0.000	0.000	0.000
TRINITY_DN89662_c1_g1	0.000	0.923	0.000	0.650	0.000	1.863	0.000	0.000	0.196	0.000
TRINITY_DN896631_c0_g1	0.000	0.000	0.000	0.000	0.000	0.000	0.000	0.000	0.000	0.000
TRINITY_DN896632_c0_g1	0.000	0.000	0.000	0.000	0.000	0.000	0.000	0.000	0.000	0.000
TRINITY_DN896633_c0_g1	0.000	0.000	0.320	0.000	0.000	0.000	0.000	0.000	0.000	0.000
TRINITY_DN896634_c0_g1	0.000	0.000	0.000	0.000	0.000	0.000	0.000	0.000	0.142	0.000
TRINITY_DN896638_c0_g1	0.000	0.000	0.000	0.000	0.000	0.000	0.000	0.000	0.000	0.000
TRINITY_DN896639_c0_g1	0.000	0.000	0.000	0.000	0.000	0.000	0.000	0.000	0.000	0.000
TRINITY_DN89663_c0_g1	0.000	0.000	0.000	0.000	0.000	0.867	0.000	0.000	0.339	0.000
TRINITY_DN89663_c0_g2	0.000	0.000	1.188	0.064	0.000	0.408	0.000	0.552	0.192	0.000
TRINITY_DN89663_c0_g3	0.000	0.000	0.182	0.099	0.508	0.000	0.000	0.381	0.000	0.000
TRINITY_DN89663_c0_g4	0.000	0.000	0.000	0.000	0.000	0.000	0.000	0.000	0.000	0.000
TRINITY_DN89663_c0_g5	0.000	2.114	0.269	0.749	0.784	0.000	0.730	0.000	0.092	0.000
TRINITY_DN896640_c0_g1	0.000	0.000	0.000	0.000	0.000	0.667	0.000	0.000	0.000	0.000
TRINITY_DN896641_c0_g1	0.000	0.000	0.000	0.000	0.000	0.000	0.000	0.000	0.000	0.000
TRINITY_DN896642_c0_g1	0.000	0.000	0.000	0.000	0.000	0.000	0.000	0.000	0.000	0.000
TRINITY_DN896643_c0_g1	0.000	0.000	0.000	0.000	0.000	0.000	0.000	0.000	0.000	0.000
TRINITY_DN896644_c0_g1	0.000	0.000	0.000	0.000	0.000	0.000	0.000	0.000	0.159	0.000
TRINITY_DN896646_c0_g1	0.000	0.000	0.000	0.000	0.000	0.000	0.000	0.000	0.000	0.000
TRINITY_DN896647_c0_g1	0.000	0.000	0.000	0.000	0.000	0.000	0.000	0.000	0.000	0.000
TRINITY_DN896648_c0_g1	0.000	0.000	0.486	0.000	0.000	0.000	0.655	0.000	0.160	0.000
TRINITY_DN89664_c0_g1	0.000	0.000	5.370	0.178	0.182	0.000	1.318	0.000	1.232	0.000
TRINITY_DN89664_c0_g2	0.000	0.000	0.000	0.000	1.361	0.000	0.000	0.000	0.000	0.000
TRINITY_DN89664_c1_g1	0.000	0.000	0.000	0.332	0.342	0.000	0.000	0.000	0.000	0.000
TRINITY_DN89664_c4_g1	0.000	0.000	0.000	0.000	0.000	0.000	0.000	0.000	0.000	0.000
TRINITY_DN896650_c0_g1	0.000	0.000	0.232	0.000	0.000	0.000	0.000	0.000	0.153	0.000
TRINITY_DN896651_c0_g1	0.000	0.000	0.000	0.000	0.000	0.000	0.000	0.000	0.375	0.000
TRINITY_DN896653_c0_g1	0.000	0.000	3.360	0.000	0.000	0.000	0.000	0.000	0.000	0.000
TRINITY_DN896655_c0_g1	0.000	0.000	0.702	0.000	0.000	0.000	0.939	0.000	0.115	0.000
TRINITY_DN896656_c0_g1	0.000	3.231	0.000	1.123	0.000	0.000	0.000	0.000	0.000	0.000
TRINITY_DN896658_c0_g1	0.000	0.000	0.000	0.424	0.000	0.000	0.000	0.000	0.000	0.000
TRINITY_DN896659_c0_g1	0.000	0.000	1.918	0.000	0.000	0.000	0.000	0.000	0.000	0.000
TRINITY_DN89665_c0_g1	0.000	0.000	0.194	0.106	0.000	0.000	0.000	0.000	0.129	0.000
TRINITY_DN89665_c1_g1	0.000	0.241	1.254	0.601	0.264	0.000	0.000	0.000	0.105	0.000
TRINITY_DN896660_c0_g1	0.000	0.000	0.000	0.000	0.232	0.000	0.000	0.000	0.000	0.000
TRINITY_DN896661_c0_g1	0.000	0.000	0.000	0.000	0.000	0.000	0.000	0.000	0.130	0.000
TRINITY_DN896663_c0_g1	0.000	0.000	0.482	0.000	0.940	0.000	0.000	0.000	0.239	0.000
TRINITY_DN896664_c0_g1	0.000	0.000	0.982	0.000	0.178	0.489	0.860	0.656	0.420	0.000
TRINITY_DN896665_c0_g1	0.000	0.000	0.000	0.000	0.000	0.000	0.000	0.000	0.000	0.000
TRINITY_DN896666_c0_g1	0.000	0.000	0.270	0.000	0.150	0.000	0.000	0.000	0.089	0.000
TRINITY_DN896667_c0_g1	0.000	0.000	0.000	0.000	0.429	0.000	0.000	0.000	0.000	0.000
TRINITY_DN896669_c0_g1	0.000	0.000	0.000	0.369	0.000	0.000	0.000	0.000	0.000	0.000
TRINITY_DN89666_c1_g1	0.000	0.000	0.000	0.000	0.000	0.000	0.000	0.000	0.000	0.000
TRINITY_DN896670_c0_g1	0.000	0.000	0.000	0.000	0.000	2.636	0.000	0.000	0.000	0.000
TRINITY_DN896671_c0_g1	0.000	2.916	3.830	1.366	0.000	0.982	0.000	0.000	0.620	0.000
TRINITY_DN896673_c0_g1	0.000	0.000	0.000	0.000	0.000	0.000	0.000	0.000	0.936	0.000
TRINITY_DN896674_c0_g1	0.000	0.000	0.000	0.000	0.446	0.000	0.000	0.000	0.000	0.000
TRINITY_DN896675_c0_g1	0.000	0.000	1.833	0.000	0.000	0.000	0.000	0.000	0.599	0.000
TRINITY_DN896676_c0_g1	0.000	0.000	0.000	0.000	0.000	0.000	0.517	0.000	0.318	0.000
TRINITY_DN896677_c0_g1	0.000	0.000	1.024	0.275	0.000	0.000	2.716	0.000	0.166	2.814
TRINITY_DN896679_c0_g1	0.000	0.000	0.000	0.000	0.142	0.000	0.000	0.000	0.000	0.000
TRINITY_DN896680_c0_g1	0.000	0.000	0.323	0.000	0.717	0.493	0.000	0.000	0.212	0.000
TRINITY_DN896681_c0_g1	0.000	0.000	0.000	0.000	0.343	0.000	0.000	0.000	0.000	0.000
TRINITY_DN896682_c0_g1	0.000	0.000	0.000	0.000	0.000	0.831	0.000	0.000	0.000	0.000
TRINITY_DN896683_c0_g1	0.000	0.000	0.000	0.000	0.895	0.619	0.000	1.644	0.659	0.000
TRINITY_DN896685_c0_g1	0.000	0.000	0.000	0.000	0.000	0.000	0.000	0.000	0.277	0.000
TRINITY_DN896686_c0_g1	0.000	0.000	0.000	0.000	0.000	0.000	0.000	0.000	0.000	0.000
TRINITY_DN896687_c0_g1	0.000	0.457	0.000	0.000	0.000	0.912	0.000	0.000	0.000	0.000
TRINITY_DN89668_c0_g1	0.000	0.000	0.000	1.124	5.079	0.000	0.000	0.000	1.062	3.789
TRINITY_DN89668_c0_g2	0.000	0.000	0.000	0.252	0.261	0.000	0.000	0.000	0.000	0.000
TRINITY_DN896692_c0_g1	0.000	0.000	0.000	0.000	0.000	0.000	0.000	0.000	0.000	0.000
TRINITY_DN896694_c0_g1	0.000	0.000	0.747	0.000	0.000	2.293	0.000	0.000	0.000	0.000
TRINITY_DN896697_c0_g1	0.000	0.000	0.000	0.000	0.000	0.000	0.000	0.000	0.000	0.000
TRINITY_DN896698_c0_g1	0.000	0.000	0.000	0.000	0.000	0.000	0.000	0.000	0.308	0.000
TRINITY_DN896699_c0_g1	0.000	0.000	0.000	0.000	0.000	0.000	0.000	0.000	0.000	0.000
TRINITY_DN89669_c0_g1	0.000	0.000	0.000	0.000	0.000	0.000	0.000	0.000	0.000	0.000
TRINITY_DN8966_c0_g1	64.780	150.336	67.677	72.027	45.785	151.054	86.800	86.952	66.802	7.548
TRINITY_DN8966_c1_g1	0.000	0.000	0.000	0.000	0.000	0.000	0.000	0.000	0.000	0.000
TRINITY_DN8966_c1_g2	0.000	0.000	0.000	0.000	1.692	0.000	4.170	3.174	2.533	0.000
TRINITY_DN896703_c0_g1	0.000	0.000	1.055	0.000	0.000	0.000	0.000	0.000	0.000	0.000
TRINITY_DN896704_c0_g1	0.000	0.000	0.000	0.000	0.000	0.000	0.000	0.000	0.000	0.000
TRINITY_DN896706_c0_g1	0.000	0.000	0.000	0.000	0.000	0.000	0.000	0.000	0.312	0.000
TRINITY_DN896709_c0_g1	0.000	0.000	0.000	0.000	0.000	0.000	0.000	0.000	0.000	0.000
TRINITY_DN896710_c0_g1	0.000	0.000	0.000	0.000	0.000	0.000	0.000	0.000	0.000	0.000
TRINITY_DN896712_c0_g1	0.000	0.000	0.000	0.000	0.000	0.000	3.066	2.397	0.000	0.000
TRINITY_DN896713_c0_g1	0.000	0.000	0.000	0.000	0.000	0.000	0.000	0.000	0.405	0.000
TRINITY_DN896717_c0_g1	0.000	0.000	0.000	0.000	0.000	0.000	0.000	0.000	0.337	0.000
TRINITY_DN896718_c0_g1	0.000	0.000	0.000	0.000	0.000	0.000	0.000	0.000	0.000	0.000
TRINITY_DN896719_c0_g1	0.000	0.000	1.864	0.665	0.342	0.000	0.000	0.000	0.000	6.808
TRINITY_DN896721_c0_g1	0.000	0.000	0.000	0.784	0.000	0.000	0.000	0.000	0.236	0.000
TRINITY_DN896723_c0_g1	5.116	0.000	0.436	0.235	0.241	0.000	0.000	1.765	0.000	0.000
TRINITY_DN896724_c0_g1	0.000	0.000	0.000	0.000	0.000	0.000	0.000	0.000	0.000	0.000
TRINITY_DN896725_c0_g1	0.000	0.000	0.000	0.182	0.000	0.000	0.000	0.000	0.000	0.000
TRINITY_DN896729_c0_g1	0.000	0.000	0.000	0.000	0.000	1.099	0.000	0.000	0.000	0.000
TRINITY_DN89672_c0_g1	0.000	0.000	1.168	0.000	0.000	0.000	0.000	0.000	0.000	0.000
TRINITY_DN89672_c0_g2	0.000	0.000	0.000	0.000	0.000	0.000	0.000	0.000	0.000	0.000
TRINITY_DN896732_c0_g1	0.000	0.000	0.000	0.000	0.000	0.000	0.000	0.000	0.000	0.000
TRINITY_DN896733_c0_g1	0.000	0.000	0.000	0.000	0.000	0.000	0.000	0.000	0.000	0.000
TRINITY_DN896734_c0_g1	0.000	0.000	0.506	0.000	0.000	0.000	0.000	0.000	0.000	2.780
TRINITY_DN896735_c0_g1	0.000	0.000	0.000	0.000	0.000	0.000	0.000	0.000	0.000	0.000
TRINITY_DN896736_c0_g1	0.000	0.000	0.460	0.125	0.128	0.000	0.000	0.000	0.152	0.000
TRINITY_DN896737_c0_g1	0.000	0.000	0.000	0.000	0.000	0.000	0.000	0.000	0.000	0.000
TRINITY_DN896738_c0_g1	0.000	0.000	0.000	0.311	0.000	0.000	0.000	0.000	0.000	0.000
TRINITY_DN896739_c0_g1	0.000	0.580	0.380	0.000	0.420	0.580	2.028	0.000	0.124	0.000
TRINITY_DN896744_c0_g1	0.000	0.000	3.362	0.000	0.000	0.000	0.000	0.000	0.363	0.000
TRINITY_DN896745_c0_g1	0.000	0.000	0.000	0.000	0.000	0.000	0.000	0.000	0.171	0.000
TRINITY_DN896746_c0_g1	0.000	0.000	0.000	1.033	0.000	0.000	0.000	0.000	0.000	0.000
TRINITY_DN896747_c0_g1	6.182	0.000	0.000	0.283	0.869	0.807	0.000	0.000	0.000	0.000
TRINITY_DN896748_c0_g1	0.000	0.000	0.000	0.000	0.000	2.239	0.000	0.000	0.000	0.000
TRINITY_DN896749_c0_g1	0.000	0.000	0.000	0.000	0.000	0.000	0.000	0.000	0.304	0.000
TRINITY_DN89674_c0_g1	0.000	0.000	0.000	0.000	0.902	4.934	0.000	0.000	1.578	0.000
TRINITY_DN89674_c0_g3	0.000	3.708	0.000	0.457	0.000	0.000	2.267	0.000	1.892	4.708
TRINITY_DN89674_c0_g4	0.000	1.068	0.698	0.000	0.000	0.000	0.000	0.000	0.000	0.000
TRINITY_DN896750_c0_g1	0.000	0.000	0.000	0.000	0.691	0.000	0.000	0.000	0.000	0.000
TRINITY_DN896751_c0_g1	0.000	0.000	0.000	0.530	0.000	0.000	1.307	0.000	0.000	0.000
TRINITY_DN896752_c0_g1	0.000	0.000	0.000	0.000	0.000	0.000	0.000	0.000	0.000	0.000
TRINITY_DN896754_c0_g1	0.000	0.000	0.000	0.000	0.000	0.000	0.000	0.000	0.000	0.000
TRINITY_DN896755_c0_g1	0.000	0.819	0.000	0.000	0.000	0.000	1.427	1.394	0.000	0.000
TRINITY_DN896759_c0_g1	0.000	0.000	0.000	0.000	0.122	0.000	0.000	0.000	0.145	0.000
TRINITY_DN896760_c0_g1	0.000	0.000	0.000	0.000	0.000	0.000	0.000	0.000	0.000	0.000
TRINITY_DN896761_c0_g1	0.000	0.000	0.000	0.000	0.000	0.000	0.000	0.000	0.138	0.000
TRINITY_DN896764_c0_g1	0.000	0.000	0.000	0.000	0.000	0.000	0.000	0.000	0.000	0.000
TRINITY_DN896768_c0_g1	0.000	0.000	0.000	0.000	0.000	0.000	0.000	0.000	0.000	0.000
TRINITY_DN896769_c0_g1	0.000	0.000	0.000	0.000	0.000	0.000	0.000	0.000	0.000	0.000
TRINITY_DN896770_c0_g1	0.000	0.000	0.000	0.997	0.000	0.954	0.000	0.000	0.000	0.000
TRINITY_DN896774_c0_g1	0.000	0.000	0.000	0.000	0.000	0.000	0.000	3.130	0.494	0.000
TRINITY_DN896775_c0_g1	0.000	0.000	0.000	0.000	0.000	0.000	0.000	0.000	0.000	0.000
TRINITY_DN896778_c0_g1	0.000	0.000	0.000	0.435	0.000	0.000	0.000	0.000	0.000	0.000
TRINITY_DN89677_c0_g1	0.000	0.000	0.000	0.000	0.000	0.514	0.000	0.000	0.000	0.000
TRINITY_DN89677_c1_g1	0.000	0.000	0.000	0.000	0.000	0.000	0.000	0.451	0.000	0.000
TRINITY_DN89677_c2_g1	0.000	0.000	0.000	0.000	0.000	0.000	0.000	0.000	0.000	0.000
TRINITY_DN896781_c0_g1	0.000	0.000	0.000	0.000	2.532	0.000	0.000	0.000	0.000	0.000
TRINITY_DN896785_c0_g1	0.000	0.000	0.000	0.000	0.000	0.000	0.000	0.000	0.562	0.000
TRINITY_DN896786_c0_g1	0.000	0.000	2.124	0.000	0.000	0.000	0.000	0.000	0.348	0.000
TRINITY_DN896788_c0_g1	0.000	0.000	0.000	0.000	0.260	0.000	0.000	0.000	0.000	0.000
TRINITY_DN89678_c0_g1	0.000	0.000	0.000	0.000	0.000	0.000	0.000	0.000	0.322	0.000
TRINITY_DN896790_c0_g1	0.000	0.000	0.000	0.000	0.116	0.000	0.000	0.000	0.000	0.000
TRINITY_DN896794_c0_g1	0.000	0.000	0.000	0.000	0.000	0.000	0.000	0.000	0.000	5.836
TRINITY_DN896797_c0_g1	0.000	0.000	2.425	0.000	0.448	0.000	0.000	0.000	0.000	0.000
TRINITY_DN896798_c0_g1	0.000	0.000	0.000	0.000	0.000	0.000	0.000	0.000	0.000	0.000
TRINITY_DN896799_c0_g1	0.000	0.000	0.000	0.000	0.000	0.000	2.761	0.000	0.000	0.000
TRINITY_DN89679_c0_g1	0.000	2.063	0.670	0.284	0.231	0.000	0.708	0.278	0.919	0.000
TRINITY_DN89679_c0_g2	0.000	0.000	0.000	0.505	0.000	0.000	4.107	4.169	1.291	0.000
TRINITY_DN89679_c0_g3	0.000	0.000	0.000	0.000	0.000	0.000	0.000	0.000	0.508	0.000
TRINITY_DN89679_c0_g4	0.000	0.000	0.000	1.459	0.000	0.000	0.000	0.000	0.000	0.000
TRINITY_DN8967_c0_g1	0.000	0.000	0.000	0.000	0.000	0.000	0.000	0.000	0.747	0.000
TRINITY_DN8967_c0_g2	0.000	0.000	0.000	0.000	1.955	1.793	0.000	0.000	0.000	0.000
TRINITY_DN8967_c1_g1	0.000	2.252	0.000	0.895	1.094	0.000	0.000	0.000	0.370	9.163
TRINITY_DN8967_c1_g2	0.000	0.000	0.000	0.000	0.973	0.000	0.000	0.000	0.000	0.000
TRINITY_DN8967_c1_g3	0.000	3.862	0.000	0.670	0.701	0.000	0.000	0.000	0.000	0.000
TRINITY_DN896800_c0_g1	0.000	0.000	0.747	0.000	0.000	0.000	1.968	0.000	0.000	0.000
TRINITY_DN896801_c0_g1	0.000	0.000	0.000	0.000	0.000	0.000	0.000	0.000	0.000	0.000
TRINITY_DN896802_c0_g1	0.000	0.000	0.000	0.000	0.563	0.000	0.000	0.000	0.000	0.000
TRINITY_DN896804_c0_g1	0.000	0.000	0.000	0.000	0.000	0.000	0.000	0.000	0.000	0.000
TRINITY_DN896805_c0_g1	0.000	0.000	0.000	0.000	0.000	0.000	0.000	0.000	0.000	0.000
TRINITY_DN896807_c0_g1	0.000	0.000	0.000	0.000	0.000	0.000	0.000	0.000	0.000	0.000
TRINITY_DN896808_c0_g1	0.000	0.000	0.000	0.000	0.000	0.000	0.000	0.000	0.340	0.000
TRINITY_DN896809_c0_g1	0.000	0.000	0.000	0.558	0.000	0.000	0.000	0.000	0.341	0.000
TRINITY_DN89680_c1_g1	0.000	0.000	4.143	1.483	0.000	0.000	0.000	2.868	1.897	0.000
TRINITY_DN896810_c0_g1	0.000	0.000	0.000	0.000	0.000	0.000	0.000	0.000	0.000	0.000
TRINITY_DN896811_c0_g1	0.000	0.000	0.000	0.000	0.000	0.000	0.000	0.000	0.000	0.000
TRINITY_DN896816_c0_g1	0.000	0.000	0.000	0.000	0.000	0.000	0.000	0.000	0.000	0.000
TRINITY_DN896819_c0_g1	0.000	0.000	0.000	0.000	0.000	0.000	0.000	0.000	0.000	0.000
TRINITY_DN89681_c0_g1	0.000	0.000	0.000	0.000	0.000	0.000	0.000	0.000	0.000	0.000
TRINITY_DN896820_c0_g1	0.000	0.000	0.000	0.000	0.000	0.000	0.000	0.000	0.437	0.000
TRINITY_DN896823_c0_g1	0.000	0.000	0.000	0.000	0.000	0.000	0.000	0.000	0.465	0.000
TRINITY_DN896824_c0_g1	0.000	0.000	0.000	0.000	0.000	0.000	0.000	0.000	0.000	0.000
TRINITY_DN896827_c0_g1	0.000	0.000	1.395	0.000	0.000	0.000	0.000	0.000	0.000	0.000
TRINITY_DN896828_c0_g1	0.000	0.000	0.000	0.000	0.000	0.000	0.000	0.000	0.387	0.000
TRINITY_DN89682_c0_g1	0.000	0.000	0.000	0.000	0.000	0.000	3.464	0.000	0.433	0.000
TRINITY_DN89682_c0_g2	0.000	0.000	2.589	0.697	0.000	0.000	0.000	2.686	0.000	0.000
TRINITY_DN896830_c0_g1	2.195	0.000	0.914	0.300	0.000	0.556	0.000	0.000	0.121	0.000
TRINITY_DN896833_c0_g1	0.000	0.000	0.000	0.000	0.000	0.000	0.000	0.000	0.000	0.000
TRINITY_DN896835_c0_g1	0.000	0.603	0.000	0.000	0.000	0.603	0.000	0.000	0.000	0.000
TRINITY_DN896836_c0_g1	0.000	0.000	0.000	0.000	0.000	0.000	0.000	0.000	0.000	0.000
TRINITY_DN896837_c0_g1	0.000	0.819	0.000	0.000	0.000	0.000	0.000	0.000	0.174	0.000
TRINITY_DN896838_c0_g1	0.000	0.000	0.000	0.000	0.000	1.465	0.000	0.000	0.000	0.000
TRINITY_DN896839_c0_g1	0.000	0.000	0.710	0.000	0.393	0.000	0.000	0.000	0.230	0.000
TRINITY_DN89683_c0_g1	0.000	0.000	0.000	0.000	0.000	0.000	0.000	0.000	0.000	0.000
TRINITY_DN89683_c0_g3	0.000	1.083	0.000	0.000	0.000	0.000	0.000	0.000	0.587	0.000
TRINITY_DN89683_c0_g4	0.000	0.000	0.000	0.000	0.000	0.000	0.000	0.000	0.000	0.000
TRINITY_DN89683_c2_g1	0.000	0.000	0.605	0.865	0.000	0.000	0.000	0.000	0.000	0.000
TRINITY_DN896840_c0_g1	0.000	0.000	0.000	0.000	0.000	0.000	0.000	0.000	0.000	0.000
TRINITY_DN896841_c0_g1	0.000	0.000	0.000	0.000	0.000	0.000	0.000	0.000	0.081	0.000
TRINITY_DN896843_c0_g1	0.000	0.963	0.633	0.000	0.000	0.000	0.000	0.000	0.000	0.000
TRINITY_DN896847_c0_g1	0.000	0.000	0.000	0.000	0.000	0.000	0.000	0.000	0.083	0.000
TRINITY_DN896848_c0_g1	0.000	0.000	0.000	0.000	0.000	0.000	0.000	0.000	1.073	0.000
TRINITY_DN896849_c0_g1	0.000	0.000	0.000	0.000	0.000	0.000	0.000	0.000	0.000	0.000
TRINITY_DN896850_c0_g1	0.000	0.000	1.518	0.000	0.000	0.000	0.000	0.000	0.492	0.000
TRINITY_DN896851_c0_g1	0.000	0.000	0.000	0.000	0.000	0.000	0.000	0.000	0.000	0.000
TRINITY_DN896852_c0_g1	0.000	0.000	0.000	0.000	0.000	0.000	0.000	0.000	0.000	0.000
TRINITY_DN896853_c0_g1	0.000	0.000	0.000	0.000	0.000	0.000	0.000	2.938	0.000	0.000
TRINITY_DN896854_c0_g1	0.000	0.000	0.000	0.000	0.000	0.000	0.000	0.000	0.000	0.000
TRINITY_DN896856_c0_g1	0.000	0.000	0.000	0.000	0.000	0.000	0.000	0.000	0.390	0.000
TRINITY_DN896857_c0_g1	0.000	0.000	0.000	0.000	0.565	0.000	0.000	0.000	0.000	0.000
TRINITY_DN896858_c0_g1	0.000	0.000	1.456	0.000	0.000	0.000	0.000	0.000	0.000	3.979
TRINITY_DN896859_c0_g1	0.000	0.000	0.000	0.000	0.000	0.000	2.085	0.000	0.257	0.000
TRINITY_DN89685_c3_g1	0.000	0.000	0.000	0.000	0.000	0.000	0.000	0.000	0.000	0.000
TRINITY_DN89685_c4_g1	0.000	0.422	0.273	0.564	0.310	0.621	0.371	0.147	0.415	0.000
TRINITY_DN896860_c0_g1	0.000	0.000	0.000	0.000	0.000	0.000	0.000	0.000	0.000	0.000
TRINITY_DN896862_c0_g1	0.000	0.000	0.000	0.000	0.223	0.000	0.000	0.000	0.131	0.000
TRINITY_DN896864_c0_g1	0.000	0.000	0.000	0.000	0.000	0.000	0.000	0.000	0.000	0.000
TRINITY_DN896865_c0_g1	0.000	0.000	0.000	0.000	0.000	0.000	0.000	0.000	0.000	0.000
TRINITY_DN896867_c0_g1	0.000	0.000	0.205	0.000	0.000	0.000	0.000	0.000	0.171	0.000
TRINITY_DN896871_c0_g1	0.000	0.000	0.000	0.131	0.000	0.000	0.000	0.000	0.402	0.000
TRINITY_DN896872_c0_g1	0.000	0.000	0.000	0.000	0.000	0.000	0.000	0.000	0.000	0.000
TRINITY_DN896873_c0_g1	0.000	0.000	0.000	0.000	0.495	0.000	0.000	0.000	0.000	0.000
TRINITY_DN896874_c0_g1	0.000	0.000	0.000	0.000	0.000	0.000	0.000	0.000	0.000	0.000
TRINITY_DN896875_c0_g1	0.000	0.000	0.000	0.000	0.000	0.000	0.000	0.000	0.000	0.000
TRINITY_DN896877_c0_g1	0.000	0.000	0.000	0.796	0.000	0.000	0.000	0.000	0.000	0.000
TRINITY_DN89687_c0_g1	0.000	0.000	0.000	0.616	0.000	0.000	0.000	0.000	0.753	0.000
TRINITY_DN89687_c0_g2	16.524	0.000	0.000	0.720	0.259	0.000	3.292	0.000	1.319	0.000
TRINITY_DN89687_c0_g3	0.000	2.342	1.530	0.855	0.928	1.553	6.378	1.054	0.857	0.000
TRINITY_DN89687_c1_g1	0.000	0.000	1.465	0.000	0.000	0.000	0.000	0.000	0.000	0.000
TRINITY_DN89687_c4_g1	0.000	0.000	0.859	0.000	0.159	0.000	0.000	0.000	0.000	0.000
TRINITY_DN896881_c0_g1	0.000	0.000	0.710	0.000	0.000	0.000	0.000	0.000	0.000	0.000
TRINITY_DN896884_c0_g1	0.000	1.055	0.689	0.000	0.000	0.000	0.000	0.000	0.000	1.898
TRINITY_DN896885_c0_g1	0.000	0.000	0.000	0.000	0.000	0.000	0.000	0.000	0.083	0.000
TRINITY_DN896886_c0_g1	0.000	0.000	0.000	0.000	0.000	0.000	0.000	0.000	0.000	0.000
TRINITY_DN89688_c1_g1	0.000	0.000	0.000	0.477	0.000	0.000	0.000	0.000	0.000	0.000
TRINITY_DN896890_c0_g1	0.000	0.000	0.000	0.000	0.000	0.000	0.000	0.000	0.000	0.000
TRINITY_DN896893_c0_g1	0.000	0.000	0.000	0.000	0.000	3.786	2.168	1.666	0.000	0.000
TRINITY_DN896894_c0_g1	0.000	0.000	0.000	0.000	0.000	0.000	0.000	0.000	0.000	0.000
TRINITY_DN896895_c0_g1	0.000	0.000	0.000	0.000	0.000	0.000	0.000	0.000	0.000	0.000
TRINITY_DN896896_c0_g1	0.000	0.000	0.000	0.000	0.000	0.000	0.000	0.000	0.344	0.000
TRINITY_DN896897_c0_g1	0.000	0.000	0.000	0.126	0.000	0.000	0.000	0.000	0.153	0.000
TRINITY_DN89689_c0_g1	0.000	0.000	0.000	0.551	0.000	1.500	0.000	0.000	0.959	0.000
TRINITY_DN89689_c1_g2	0.000	0.000	0.000	0.000	0.000	0.000	0.000	0.000	0.188	0.000
TRINITY_DN89689_c1_g3	0.000	0.000	0.000	0.000	0.000	0.000	0.000	0.000	0.000	0.000
TRINITY_DN89689_c1_g4	0.000	0.000	0.000	0.000	1.114	0.000	0.000	0.000	0.000	0.000
TRINITY_DN8968_c0_g1	0.000	0.000	0.000	1.976	0.476	0.000	2.100	0.000	1.025	0.000
TRINITY_DN8968_c1_g1	0.000	0.000	1.512	1.356	2.218	2.312	1.337	2.034	1.469	2.768
TRINITY_DN8968_c2_g1	0.000	0.000	0.000	0.000	0.000	0.000	0.000	0.000	0.000	0.000
TRINITY_DN8968_c3_g1	0.000	0.000	0.000	0.000	0.000	0.000	0.000	0.000	0.000	0.000
TRINITY_DN8968_c3_g2	0.000	0.000	0.000	0.000	0.000	0.000	0.000	0.000	0.000	0.000
TRINITY_DN8968_c3_g4	0.000	2.531	0.553	1.190	3.565	5.087	1.467	2.235	0.538	0.000
TRINITY_DN8968_c3_g5	0.000	0.000	0.000	0.000	0.000	0.000	0.000	0.000	0.567	0.000
TRINITY_DN8968_c4_g1	0.000	0.000	0.000	0.605	1.469	0.000	0.000	0.000	1.393	9.481
TRINITY_DN896900_c0_g1	0.000	0.000	0.000	0.406	0.000	0.000	0.000	0.000	0.000	0.000
TRINITY_DN896901_c0_g1	0.000	0.000	0.000	0.000	1.091	0.000	0.000	0.000	0.000	0.000
TRINITY_DN896901_c1_g1	0.000	0.000	0.000	0.349	0.000	0.000	0.000	0.000	0.000	0.000
TRINITY_DN896903_c0_g1	0.000	0.000	0.000	0.000	0.507	0.000	0.000	0.000	0.595	0.000
TRINITY_DN896904_c0_g1	0.000	0.000	0.000	0.000	0.000	0.000	0.000	0.949	0.000	0.000
TRINITY_DN896909_c0_g1	0.000	0.348	0.227	0.000	1.011	0.689	1.221	0.000	0.299	0.000
TRINITY_DN89690_c0_g1	0.000	0.000	0.000	0.162	0.216	0.000	0.000	0.000	0.123	0.000
TRINITY_DN89690_c1_g1	0.000	0.000	0.000	0.000	0.000	0.000	0.000	0.000	0.000	0.000
TRINITY_DN896910_c0_g1	0.000	0.000	0.000	0.000	0.273	0.000	1.316	0.000	0.000	0.000
TRINITY_DN896911_c0_g1	0.000	0.000	0.000	0.000	0.000	0.000	0.000	0.000	0.000	0.000
TRINITY_DN896914_c0_g1	0.000	1.592	0.000	0.000	0.000	0.000	0.000	0.000	0.678	0.000
TRINITY_DN896915_c0_g1	0.000	5.580	0.000	0.645	0.000	0.000	0.000	0.000	0.000	0.000
TRINITY_DN896917_c0_g1	0.000	0.000	0.000	0.125	0.000	0.000	0.000	0.000	0.000	0.000
TRINITY_DN896918_c0_g1	0.000	0.000	0.000	0.000	0.000	0.000	0.000	0.000	1.006	0.000
TRINITY_DN896919_c0_g1	0.000	5.207	0.000	0.000	0.000	0.000	0.000	0.000	0.562	0.000
TRINITY_DN896920_c0_g1	0.000	0.000	0.000	0.000	0.000	0.000	0.000	0.000	0.414	0.000
TRINITY_DN896921_c0_g1	0.000	0.000	0.000	0.000	0.000	0.000	0.000	0.000	0.000	0.000
TRINITY_DN896922_c0_g1	0.000	0.000	0.000	0.000	0.293	0.000	0.000	1.077	0.000	0.000
TRINITY_DN896923_c0_g1	0.000	0.000	0.000	0.000	0.000	0.000	0.000	0.000	0.000	0.000
TRINITY_DN896925_c0_g1	0.000	0.000	0.000	0.000	0.000	0.000	0.000	0.000	0.000	0.000
TRINITY_DN896926_c0_g1	0.000	0.000	0.191	0.419	0.323	1.591	0.000	0.000	0.032	0.000
TRINITY_DN896927_c0_g1	0.000	0.000	0.000	0.000	0.000	0.000	0.000	0.000	0.000	0.000
TRINITY_DN896928_c0_g1	0.000	0.000	0.000	0.000	0.000	0.000	0.000	0.000	0.099	0.000
TRINITY_DN896929_c0_g1	0.000	1.890	2.777	1.174	2.511	5.178	0.000	0.632	1.415	1.702
TRINITY_DN89692_c0_g2	0.000	0.000	0.000	0.000	1.839	0.000	0.000	0.000	0.358	0.000
TRINITY_DN896930_c0_g1	0.000	0.000	1.265	0.000	0.366	0.973	0.000	2.543	0.819	0.000
TRINITY_DN896931_c0_g1	0.000	0.000	0.000	0.000	0.945	0.000	0.000	3.504	0.000	0.000
TRINITY_DN896932_c0_g1	0.000	0.000	1.651	0.000	0.000	0.000	0.000	0.000	0.000	0.000
TRINITY_DN896935_c0_g1	0.000	0.000	0.000	0.000	0.000	0.000	0.000	0.000	0.000	0.000
TRINITY_DN896936_c0_g1	0.000	0.000	0.000	0.000	0.000	0.000	0.000	0.000	0.000	0.000
TRINITY_DN896938_c0_g1	18.063	0.000	0.000	0.000	0.000	0.000	0.000	0.000	0.000	0.000
TRINITY_DN896939_c0_g1	0.000	0.000	0.000	0.000	0.000	0.000	0.000	0.000	0.000	0.000
TRINITY_DN896940_c0_g1	0.000	0.000	0.390	0.000	0.000	0.000	0.000	0.000	0.127	0.000
TRINITY_DN896942_c0_g1	0.000	0.000	0.000	0.000	0.000	0.000	0.000	0.000	0.290	0.000
TRINITY_DN896945_c0_g1	0.000	0.000	0.687	0.187	0.000	0.000	0.000	0.000	0.000	0.000
TRINITY_DN896946_c0_g1	0.000	0.000	0.000	0.227	0.000	0.000	0.000	0.000	0.137	0.000
TRINITY_DN896947_c0_g1	0.000	0.000	0.911	0.000	0.000	0.000	0.000	0.000	0.595	0.000
TRINITY_DN896949_c0_g1	0.000	0.000	0.000	0.000	0.000	0.000	0.000	0.000	0.318	0.000
TRINITY_DN89694_c0_g1	0.000	0.000	0.000	0.000	4.261	0.000	0.000	0.000	0.000	0.000
TRINITY_DN896950_c0_g1	0.000	0.000	0.000	0.000	0.000	0.000	0.000	0.000	0.000	0.000
TRINITY_DN896951_c0_g1	0.000	0.000	0.000	0.617	0.000	0.000	0.000	0.000	0.000	0.000
TRINITY_DN896954_c0_g1	0.000	0.000	0.000	0.000	0.000	0.000	0.000	0.000	0.261	0.000
TRINITY_DN896956_c0_g1	0.000	0.000	0.000	0.000	0.000	0.000	0.000	0.000	0.000	0.000
TRINITY_DN896957_c0_g1	0.000	0.000	0.000	0.000	0.000	0.000	0.000	0.000	0.000	0.000
TRINITY_DN896958_c0_g1	0.000	0.000	0.000	0.000	0.000	0.000	0.000	1.827	0.584	0.000
TRINITY_DN896959_c0_g1	0.000	0.000	0.000	0.000	0.000	0.000	0.000	0.000	0.000	0.000
TRINITY_DN89695_c0_g1	0.000	0.000	0.000	0.000	0.000	0.000	0.000	0.000	0.000	0.000
TRINITY_DN89695_c0_g2	0.000	0.000	0.000	0.000	0.000	0.170	0.000	0.000	0.208	0.000
TRINITY_DN89695_c1_g1	0.000	0.000	0.000	0.081	0.458	0.000	0.200	0.000	0.114	0.000
TRINITY_DN89695_c2_g1	0.000	0.000	0.000	0.000	0.000	0.000	0.000	0.000	0.469	0.000
TRINITY_DN896960_c0_g1	0.000	0.000	0.000	0.000	0.000	0.807	0.000	0.000	0.000	0.000
TRINITY_DN896961_c0_g1	0.000	0.000	0.000	0.000	0.000	0.000	0.000	0.000	0.000	0.000
TRINITY_DN896962_c0_g1	0.000	0.000	0.000	0.000	0.478	0.000	0.000	0.000	0.560	0.000
TRINITY_DN896963_c1_g1	0.000	0.000	0.000	0.000	0.000	0.000	0.000	0.000	0.000	0.000
TRINITY_DN896965_c0_g1	0.000	0.000	0.000	0.000	0.000	0.000	0.000	0.000	0.000	3.703
TRINITY_DN896966_c0_g1	0.000	0.000	0.000	0.000	0.000	0.000	0.000	1.072	0.000	0.000
TRINITY_DN896968_c0_g1	0.000	0.000	0.000	0.000	0.000	0.000	0.000	0.000	0.000	0.000
TRINITY_DN896969_c0_g1	0.000	0.000	0.000	0.000	0.000	0.000	0.000	0.000	0.000	0.000
TRINITY_DN89696_c0_g1	0.000	0.000	0.676	0.413	0.335	0.364	0.000	0.495	0.112	0.000
TRINITY_DN89696_c1_g1	0.000	0.000	0.000	0.000	0.000	0.000	0.000	0.000	0.000	0.000
TRINITY_DN896971_c0_g1	0.000	0.000	0.000	0.000	0.981	0.000	0.000	0.000	0.000	0.000
TRINITY_DN896972_c0_g1	0.000	0.000	0.000	0.000	0.000	0.000	0.000	0.000	0.000	0.000
TRINITY_DN896973_c0_g1	0.000	0.000	0.000	0.161	0.000	0.000	0.000	0.607	0.097	0.000
TRINITY_DN896974_c0_g1	0.000	0.000	0.000	0.000	0.000	0.000	0.000	0.000	0.000	0.000
TRINITY_DN896977_c0_g1	0.000	0.000	0.697	0.000	0.000	0.000	0.000	0.000	0.000	0.000
TRINITY_DN896980_c0_g1	0.000	0.000	0.000	0.413	0.000	0.000	0.000	0.000	0.000	0.000
TRINITY_DN896981_c0_g1	0.000	0.000	0.000	0.000	0.854	0.000	0.000	0.000	0.000	0.000
TRINITY_DN896982_c0_g1	0.000	0.000	0.000	0.000	0.148	0.000	0.716	0.000	0.000	0.000
TRINITY_DN896983_c0_g1	0.000	0.000	0.000	0.418	0.214	0.591	0.000	0.000	0.126	0.000
TRINITY_DN896986_c0_g1	0.000	0.000	0.000	0.000	0.000	0.000	0.000	0.000	0.000	0.000
TRINITY_DN896988_c0_g1	0.000	0.000	0.000	0.000	0.000	0.000	0.000	0.000	0.763	0.000
TRINITY_DN896989_c0_g1	0.000	0.000	0.450	0.662	0.000	0.000	0.000	0.000	0.000	0.000
TRINITY_DN89698_c0_g1	0.000	0.000	2.441	0.000	0.000	0.000	0.000	0.985	0.475	0.000
TRINITY_DN89698_c1_g1	0.000	0.000	0.000	0.665	0.000	0.000	0.000	0.000	0.000	0.000
TRINITY_DN89698_c4_g1	0.000	0.000	0.000	0.000	0.867	0.000	0.000	0.000	0.140	4.282
TRINITY_DN89698_c5_g1	0.000	0.000	0.000	0.000	0.000	0.000	0.000	0.000	0.000	0.000
TRINITY_DN89698_c7_g1	0.000	0.000	0.000	0.000	0.000	0.000	0.000	0.000	0.000	0.000
TRINITY_DN896990_c0_g1	0.000	0.000	0.000	0.000	0.000	0.000	0.000	0.000	0.150	0.000
TRINITY_DN896991_c0_g1	0.000	0.000	0.000	0.000	0.000	0.000	0.000	0.000	0.000	0.000
TRINITY_DN896992_c0_g1	0.000	0.000	0.000	0.000	0.000	0.000	0.000	0.000	0.360	0.000
TRINITY_DN896993_c0_g1	0.000	0.000	0.000	0.000	0.000	0.000	0.000	0.000	0.274	0.000
TRINITY_DN896994_c0_g1	0.000	0.000	0.000	0.184	0.376	0.000	0.000	0.694	0.111	0.000
TRINITY_DN896995_c0_g1	0.000	0.000	0.000	0.000	2.316	0.000	0.000	0.000	0.000	0.000
TRINITY_DN896997_c0_g1	0.000	1.153	0.377	0.000	0.000	1.729	0.000	0.000	0.000	0.000
TRINITY_DN896999_c0_g1	0.000	0.000	0.000	0.822	0.000	0.000	0.000	0.000	0.000	0.000
TRINITY_DN89699_c0_g1	17.712	0.000	0.000	0.000	0.000	0.000	0.000	0.000	0.465	0.000
TRINITY_DN8969_c0_g1	0.000	0.784	1.272	0.768	1.074	3.950	1.034	3.515	0.979	0.000
TRINITY_DN8969_c0_g2	0.940	3.789	1.544	2.109	2.237	3.012	3.054	2.153	1.951	0.878
TRINITY_DN8969_c0_g3	0.000	6.191	7.738	5.853	4.345	4.468	8.793	6.537	5.934	5.229
TRINITY_DN896_c0_g1	23.221	51.300	47.236	36.746	42.869	55.898	53.262	41.617	52.294	39.232
TRINITY_DN896_c11_g1	0.000	0.000	0.000	0.000	2.190	0.000	3.415	0.000	0.427	0.000
TRINITY_DN896_c1_g2	0.000	0.000	0.000	0.000	0.000	0.000	0.000	0.000	0.000	0.000
TRINITY_DN896_c1_g3	0.000	0.000	0.000	0.814	0.422	0.000	0.000	0.000	0.495	0.000
TRINITY_DN896_c20_g1	0.000	0.000	0.000	0.093	0.000	0.000	0.000	0.000	0.171	0.000
TRINITY_DN896_c2_g2	0.000	1.625	0.000	0.000	4.056	2.539	0.000	1.527	0.000	0.000
TRINITY_DN896_c3_g1	0.000	2.492	0.000	0.000	2.016	1.514	3.185	0.896	2.859	0.000
TRINITY_DN896_c3_g2	14.397	22.994	21.102	23.618	20.972	18.792	17.780	28.533	25.688	20.506
TRINITY_DN897004_c0_g1	0.000	0.000	0.000	0.000	0.000	0.000	0.000	0.000	0.000	0.000
TRINITY_DN897005_c0_g1	0.000	0.000	0.000	0.402	0.000	0.000	0.000	0.000	0.245	0.000
TRINITY_DN897006_c0_g1	0.000	0.000	0.000	0.000	0.000	0.000	0.000	0.000	0.000	0.000
TRINITY_DN897007_c0_g1	0.000	0.000	1.335	0.000	0.000	0.000	0.000	0.000	0.000	0.000
TRINITY_DN897008_c0_g1	0.000	0.000	0.000	0.000	0.000	0.000	0.000	0.000	0.000	0.000
TRINITY_DN897009_c0_g1	0.000	0.000	0.000	0.000	0.000	0.000	0.000	0.000	0.000	0.000
TRINITY_DN89700_c0_g1	0.000	0.000	0.000	0.000	0.000	0.000	0.000	0.000	0.000	0.000
TRINITY_DN89700_c1_g1	0.000	0.000	0.000	0.000	0.000	0.000	0.000	0.000	0.000	0.000
TRINITY_DN89700_c2_g1	0.000	1.374	1.791	0.000	0.000	0.000	0.000	0.000	0.292	0.000
TRINITY_DN89700_c3_g1	7.338	0.000	0.000	1.336	0.343	0.000	0.000	1.254	1.009	0.000
TRINITY_DN897013_c0_g1	0.000	0.884	0.000	0.000	0.320	0.000	0.000	0.000	0.188	0.000
TRINITY_DN897014_c0_g1	0.000	0.000	0.709	0.192	0.000	0.000	0.000	0.000	0.000	0.000
TRINITY_DN897015_c0_g1	0.000	0.000	0.000	0.000	0.000	0.000	0.000	0.000	0.000	0.000
TRINITY_DN897016_c0_g1	0.000	0.000	0.000	0.000	0.067	0.000	0.000	0.000	0.000	0.000
TRINITY_DN897018_c0_g1	0.000	0.000	0.000	0.000	0.000	0.000	0.000	1.572	0.418	0.000
TRINITY_DN89701_c0_g1	0.000	0.000	0.000	0.494	0.284	0.000	0.000	0.000	0.606	0.000
TRINITY_DN89701_c1_g1	0.000	0.000	0.000	0.246	0.000	0.000	1.214	0.922	0.657	0.000
TRINITY_DN89701_c2_g1	7.671	2.972	0.000	0.000	0.359	0.000	0.000	0.000	0.391	0.000
TRINITY_DN89701_c3_g1	0.000	0.000	1.558	0.000	0.000	3.592	0.000	0.000	0.759	0.000
TRINITY_DN897020_c0_g1	0.000	0.000	0.000	0.000	0.000	0.000	0.000	0.000	0.324	0.000
TRINITY_DN897023_c0_g1	0.000	0.000	0.088	0.145	0.099	0.133	0.000	0.000	0.059	0.000
TRINITY_DN897026_c0_g1	0.000	0.000	0.000	0.000	0.000	0.000	0.000	0.000	0.000	0.000
TRINITY_DN89702_c0_g1	0.000	0.000	0.000	0.000	0.277	0.771	0.000	0.000	0.490	0.000
TRINITY_DN897032_c0_g1	0.000	0.000	0.000	0.388	0.000	0.295	0.000	0.686	0.000	0.000
TRINITY_DN897034_c0_g1	0.000	0.000	0.000	0.000	0.000	0.000	0.000	0.000	0.129	0.000
TRINITY_DN897035_c0_g1	0.000	0.000	1.628	0.000	0.000	0.000	0.000	0.000	0.000	0.000
TRINITY_DN897037_c0_g1	0.000	0.000	0.000	0.237	0.000	0.330	0.000	0.000	0.287	0.000
TRINITY_DN897038_c0_g1	0.000	0.000	0.000	0.000	0.000	0.000	0.928	0.000	0.000	1.910
TRINITY_DN897039_c0_g1	0.000	0.000	0.000	0.000	0.000	0.000	3.756	0.000	0.000	0.000
TRINITY_DN89703_c0_g1	0.000	0.000	0.000	0.000	0.000	0.000	0.000	0.000	0.000	0.000
TRINITY_DN89703_c10_g1	0.000	0.000	0.000	0.000	0.000	0.000	0.000	0.000	1.010	0.000
TRINITY_DN89703_c11_g1	0.000	0.000	0.000	0.000	0.939	1.298	2.228	0.000	0.551	0.000
TRINITY_DN89703_c12_g1	0.000	0.000	0.000	0.000	0.989	0.000	0.000	0.000	0.000	0.000
TRINITY_DN89703_c5_g1	0.000	0.000	0.000	0.000	1.425	0.000	0.000	0.000	0.417	0.000
TRINITY_DN89703_c6_g1	0.000	0.000	0.000	0.000	0.000	0.000	0.000	0.000	0.000	0.000
TRINITY_DN89703_c7_g1	0.000	0.000	0.000	1.791	0.000	2.588	0.000	0.000	0.552	0.000
TRINITY_DN89703_c8_g1	0.000	0.000	0.000	0.000	0.000	0.000	0.000	0.000	0.529	0.000
TRINITY_DN89703_c9_g1	0.000	0.000	0.000	0.000	0.894	0.000	0.000	0.000	0.522	0.000
TRINITY_DN897040_c0_g1	0.000	0.000	0.000	0.208	0.213	0.000	0.000	0.398	0.316	0.000
TRINITY_DN897041_c0_g1	0.000	0.000	0.000	0.000	0.213	0.587	0.000	0.000	0.000	0.000
TRINITY_DN897042_c0_g1	0.000	0.000	0.000	0.000	0.242	0.000	0.000	0.000	0.000	0.000
TRINITY_DN897044_c0_g1	0.000	0.000	0.000	0.000	0.561	0.000	0.000	0.000	0.000	0.000
TRINITY_DN897046_c0_g1	0.000	0.000	0.000	0.000	0.000	0.000	0.000	0.000	0.000	0.000
TRINITY_DN897047_c0_g1	0.000	5.643	0.000	1.655	2.382	1.898	0.000	1.242	4.801	0.000
TRINITY_DN897048_c0_g1	0.000	0.000	0.000	0.000	0.000	0.000	0.000	0.000	0.000	0.000
TRINITY_DN89704_c1_g1	0.000	0.000	1.221	1.311	1.374	0.000	0.000	0.000	1.611	0.000
TRINITY_DN897051_c0_g1	0.000	0.000	0.000	0.242	0.495	0.000	0.000	0.000	0.000	0.000
TRINITY_DN897052_c0_g1	0.000	0.318	0.207	0.113	0.231	0.000	0.000	0.000	0.000	0.000
TRINITY_DN897053_c0_g1	0.000	0.000	0.000	0.000	0.000	0.000	0.000	0.629	0.201	0.000
TRINITY_DN897054_c0_g1	0.000	0.000	0.000	0.000	0.000	0.000	0.000	0.000	0.000	0.000
TRINITY_DN897055_c0_g1	0.000	0.000	0.000	0.000	0.754	0.000	0.000	0.000	0.000	0.000
TRINITY_DN897057_c0_g1	0.000	0.000	1.437	0.000	0.000	0.000	0.000	0.000	0.311	0.000
TRINITY_DN897058_c0_g1	0.000	0.000	0.000	0.000	0.000	0.000	0.000	0.000	0.000	0.000
TRINITY_DN897059_c0_g1	0.000	0.000	0.896	0.000	0.997	0.000	0.000	0.000	0.584	0.000
TRINITY_DN89705_c0_g1	0.000	0.000	0.000	0.000	0.000	0.000	0.000	0.000	0.000	0.000
TRINITY_DN89705_c1_g1	0.000	0.000	0.000	0.000	0.000	0.000	0.000	0.000	0.158	0.000
TRINITY_DN89705_c2_g1	0.000	0.000	0.000	0.000	0.000	0.000	0.000	0.000	0.000	0.000
TRINITY_DN89705_c3_g1	0.000	0.000	0.000	0.000	0.000	0.000	0.000	0.000	0.000	0.000
TRINITY_DN89705_c4_g1	0.000	0.000	0.000	0.000	0.000	0.000	0.000	0.000	0.000	0.000
TRINITY_DN897061_c0_g1	0.000	0.000	0.000	0.000	0.000	0.000	0.000	0.000	0.000	0.000
TRINITY_DN897064_c0_g1	0.000	0.000	0.000	0.000	0.000	0.000	0.000	0.000	0.171	0.000
TRINITY_DN897065_c0_g1	0.000	0.000	0.000	0.000	0.000	0.000	0.000	3.718	0.000	0.000
TRINITY_DN897066_c0_g1	0.000	0.000	0.000	0.000	0.000	0.000	0.000	0.000	0.000	0.000
TRINITY_DN897068_c0_g1	0.000	0.000	0.000	0.660	0.691	0.000	0.000	0.000	0.000	0.000
TRINITY_DN897069_c0_g1	0.000	0.000	0.000	0.000	0.000	0.000	0.000	0.000	0.000	0.000
TRINITY_DN897071_c0_g1	0.000	0.000	0.000	0.000	0.000	0.000	0.000	0.000	0.000	0.000
TRINITY_DN897072_c0_g1	0.000	0.000	0.000	0.000	0.000	2.189	0.000	0.000	0.000	0.000
TRINITY_DN897073_c0_g1	0.000	0.000	0.000	0.000	0.000	0.000	0.000	0.000	0.000	0.000
TRINITY_DN897074_c0_g1	0.000	2.305	0.000	0.000	0.000	0.000	0.000	0.000	0.000	0.000
TRINITY_DN897080_c0_g1	0.000	0.000	0.000	1.972	0.552	0.000	0.151	0.000	0.000	2.206
TRINITY_DN897081_c0_g1	0.000	0.000	0.000	0.000	0.000	0.000	0.000	0.000	0.308	0.000
TRINITY_DN897082_c0_g1	0.000	0.000	0.000	0.822	0.000	0.000	0.000	0.499	0.080	0.000
TRINITY_DN897084_c0_g1	0.000	0.628	0.000	0.000	0.000	0.000	0.000	1.667	0.000	0.000
TRINITY_DN897085_c0_g1	0.000	0.000	0.000	0.000	0.869	0.000	0.000	0.000	0.000	0.000
TRINITY_DN897087_c0_g1	0.000	0.000	0.000	0.000	1.477	0.000	0.000	0.000	0.000	0.000
TRINITY_DN897089_c0_g1	0.000	0.000	0.000	0.000	0.000	0.000	0.000	0.000	0.000	0.000
TRINITY_DN897094_c0_g1	0.000	0.000	0.000	0.000	0.441	0.000	0.000	0.000	0.259	0.000
TRINITY_DN897095_c0_g1	0.000	0.000	0.000	0.219	0.224	0.000	0.000	0.000	0.264	0.000
TRINITY_DN897097_c0_g1	0.000	0.000	0.712	0.000	0.299	0.000	0.000	0.000	0.059	0.000
TRINITY_DN897098_c0_g1	7.130	0.000	1.213	0.000	0.000	0.000	0.000	1.221	0.000	0.000
TRINITY_DN897099_c0_g1	0.000	0.000	0.000	0.881	0.000	1.270	0.000	0.000	1.077	0.000
TRINITY_DN89709_c0_g1	0.000	0.000	0.000	0.590	0.000	0.000	1.369	0.000	0.000	0.000
TRINITY_DN89709_c0_g3	0.000	0.000	0.000	0.000	0.000	0.000	0.000	0.000	0.000	0.000
TRINITY_DN8970_c0_g1	0.000	2.203	2.440	1.417	2.251	2.784	1.788	1.638	1.453	0.279
TRINITY_DN8970_c0_g5	0.000	0.000	1.143	0.000	0.000	0.000	0.000	0.000	0.094	0.000
TRINITY_DN8970_c1_g2	0.000	0.000	0.000	0.000	0.000	0.000	0.000	0.000	0.000	0.000
TRINITY_DN8970_c2_g1	0.000	0.000	0.000	0.000	0.000	0.000	0.000	0.000	0.000	0.000
TRINITY_DN8970_c5_g1	0.000	0.000	0.000	0.000	0.550	0.394	0.000	0.000	0.294	0.000
TRINITY_DN8970_c6_g1	0.000	0.000	0.000	0.000	0.000	0.000	0.000	0.000	0.000	0.000
TRINITY_DN897101_c0_g1	0.000	0.000	0.000	0.000	0.000	0.000	0.000	0.000	0.196	0.000
TRINITY_DN897104_c0_g1	0.000	0.000	0.864	0.000	0.000	0.000	0.000	0.000	0.000	0.000
TRINITY_DN897105_c0_g1	0.000	0.000	0.000	0.000	0.822	0.000	0.000	0.000	0.000	0.000
TRINITY_DN897107_c0_g1	0.000	0.000	0.386	0.000	0.000	0.589	0.000	0.000	0.502	0.000
TRINITY_DN897108_c0_g1	0.000	0.000	2.285	0.000	0.000	0.000	3.021	2.359	0.000	0.000
TRINITY_DN897109_c0_g1	0.000	0.000	0.000	0.000	0.702	0.000	0.000	0.000	0.000	0.000
TRINITY_DN89710_c0_g1	0.000	0.000	0.000	0.000	0.000	0.000	0.000	0.000	0.000	0.000
TRINITY_DN897110_c0_g1	0.000	0.000	0.695	0.000	0.646	0.000	0.000	0.000	0.191	0.000
TRINITY_DN897112_c0_g1	0.000	0.000	0.000	0.000	0.000	0.000	0.000	0.000	0.000	0.000
TRINITY_DN897113_c0_g1	0.000	0.000	2.074	0.000	0.000	0.000	0.000	0.000	0.169	0.000
TRINITY_DN897117_c0_g1	0.000	0.000	0.000	0.000	0.000	0.000	0.000	0.000	0.000	0.000
TRINITY_DN897119_c0_g1	0.000	0.000	0.000	0.000	0.000	0.000	0.000	0.000	0.000	0.000
TRINITY_DN89711_c0_g1	2.688	0.438	0.552	0.364	0.000	0.000	0.000	0.000	0.148	0.627
TRINITY_DN89711_c0_g2	0.000	0.000	1.072	0.288	0.000	0.000	0.000	0.000	0.329	0.000
TRINITY_DN89711_c4_g1	0.000	1.725	0.000	0.000	1.262	0.000	0.000	0.000	0.039	0.000
TRINITY_DN89711_c5_g1	0.000	0.000	0.000	0.000	0.000	12.031	0.000	0.000	0.000	8.519
TRINITY_DN897120_c0_g1	0.000	0.000	0.000	0.000	0.000	0.000	0.000	2.001	0.320	5.358
TRINITY_DN897123_c0_g1	0.000	0.000	0.000	0.000	0.000	0.000	0.000	0.000	0.000	0.000
TRINITY_DN897124_c0_g1	0.000	0.497	0.000	0.000	0.091	0.000	0.000	0.000	0.054	0.000
TRINITY_DN897127_c0_g1	0.000	0.000	3.568	1.141	1.579	0.000	0.000	0.000	0.462	0.000
TRINITY_DN897128_c0_g1	0.000	0.000	0.000	0.000	0.160	0.000	0.000	0.000	0.000	0.000
TRINITY_DN89712_c0_g1	0.000	0.000	0.000	0.000	0.000	0.000	0.000	0.000	0.000	0.000
TRINITY_DN897132_c0_g1	0.000	0.000	0.423	0.000	0.118	1.287	0.000	0.441	0.350	0.000
TRINITY_DN897133_c0_g1	0.000	0.000	0.000	0.000	0.000	0.000	0.000	0.000	0.000	0.000
TRINITY_DN897135_c0_g1	0.000	0.000	0.000	0.000	0.000	0.000	0.000	0.000	0.191	0.000
TRINITY_DN89713_c0_g1	0.000	0.000	0.000	0.000	0.000	0.000	0.000	0.000	0.000	0.000
TRINITY_DN897140_c0_g1	0.000	0.000	0.000	0.000	0.000	0.645	0.000	0.000	0.000	0.000
TRINITY_DN897141_c0_g1	0.000	0.000	0.000	0.000	0.000	0.000	0.000	0.000	0.000	0.000
TRINITY_DN897142_c0_g1	0.000	0.000	0.000	0.000	0.000	0.000	0.000	0.000	0.346	0.000
TRINITY_DN897143_c0_g1	0.000	0.000	0.000	0.547	0.000	0.000	0.000	2.097	0.000	0.000
TRINITY_DN897145_c0_g1	0.000	0.000	0.000	0.000	0.000	0.000	0.000	0.000	0.000	0.000
TRINITY_DN897147_c0_g1	0.000	0.000	0.000	0.000	0.000	0.000	0.000	0.000	0.000	0.000
TRINITY_DN897148_c0_g1	0.000	0.000	0.000	0.000	0.000	0.000	0.000	0.000	0.000	0.000
TRINITY_DN897149_c0_g1	0.000	0.000	0.000	0.000	0.561	0.000	0.000	0.000	0.496	0.000
TRINITY_DN89714_c0_g1	0.000	0.000	0.000	0.183	0.000	0.514	0.000	0.000	0.000	0.000
TRINITY_DN89714_c0_g2	0.000	0.000	0.000	0.000	0.000	0.000	0.000	0.000	0.000	0.000
TRINITY_DN89714_c1_g1	0.000	0.000	0.000	0.000	0.000	0.000	0.000	2.960	0.000	0.000
TRINITY_DN897151_c0_g1	0.000	0.000	0.000	0.000	0.000	0.000	0.000	0.000	0.000	0.000
TRINITY_DN897152_c0_g1	0.000	0.000	0.000	0.000	0.000	0.000	0.000	0.000	0.000	0.000
TRINITY_DN897154_c0_g1	0.000	0.000	0.000	0.230	0.000	0.000	0.000	0.000	0.209	0.000
TRINITY_DN897155_c0_g1	0.000	0.000	0.000	0.000	0.000	0.000	0.000	0.000	0.000	0.000
TRINITY_DN897157_c0_g1	0.000	0.000	0.000	0.000	0.000	0.000	0.000	0.000	0.000	0.000
TRINITY_DN897158_c0_g1	0.000	0.000	0.000	0.000	0.000	2.641	0.000	0.000	0.000	0.000
TRINITY_DN897159_c0_g1	0.000	0.000	1.832	0.000	0.505	0.000	0.000	0.000	0.149	0.000
TRINITY_DN897160_c0_g1	0.000	0.534	0.000	0.568	1.159	1.598	0.000	0.000	0.114	0.000
TRINITY_DN897161_c0_g1	0.000	0.000	0.000	0.000	0.000	2.612	0.000	0.000	0.416	0.000
TRINITY_DN897164_c0_g1	0.000	0.000	0.000	0.000	0.000	0.000	0.000	0.000	0.000	0.000
TRINITY_DN897165_c0_g1	0.000	0.000	0.000	0.000	0.000	0.000	0.000	0.000	0.000	0.000
TRINITY_DN897166_c0_g1	0.000	0.000	0.000	0.000	0.000	0.000	0.000	0.000	0.000	0.000
TRINITY_DN897167_c0_g1	0.000	1.184	0.000	0.000	0.000	0.000	0.000	0.000	0.000	0.000
TRINITY_DN897169_c0_g1	33.061	28.911	12.452	32.817	29.780	12.915	36.562	23.697	26.463	19.915
TRINITY_DN89716_c0_g1	0.000	0.000	0.000	0.200	0.614	0.565	0.000	0.000	0.271	0.000
TRINITY_DN89716_c0_g2	0.000	0.779	0.507	0.426	0.142	0.296	0.000	0.000	0.824	0.000
TRINITY_DN89716_c1_g1	0.000	0.000	0.000	0.000	0.805	0.000	0.000	0.000	0.971	0.000
TRINITY_DN89716_c1_g2	5.191	0.000	0.000	0.000	0.976	0.000	1.180	0.000	0.575	0.000
TRINITY_DN89716_c3_g1	0.000	0.000	1.313	0.000	0.362	0.000	3.459	0.000	0.000	0.000
TRINITY_DN89716_c4_g1	0.000	0.000	0.000	0.000	0.000	0.000	0.000	0.000	0.000	0.000
TRINITY_DN897174_c0_g1	0.000	0.000	0.000	0.000	0.000	0.000	0.000	0.000	0.000	0.000
TRINITY_DN89717_c0_g1	0.000	0.000	0.000	1.214	0.623	0.000	0.000	0.000	0.183	0.000
TRINITY_DN897181_c0_g1	0.000	0.000	0.000	0.000	0.274	0.000	0.000	0.000	0.081	0.000
TRINITY_DN897182_c0_g1	0.000	0.000	0.000	0.000	0.000	0.000	0.000	0.000	0.000	0.000
TRINITY_DN897184_c0_g1	0.000	0.000	0.000	0.152	0.000	0.000	0.000	0.000	0.000	0.000
TRINITY_DN897185_c0_g1	0.000	0.000	0.000	0.000	0.318	0.000	0.000	0.000	0.000	0.000
TRINITY_DN897187_c0_g1	0.000	1.172	0.000	0.313	1.174	0.000	0.000	0.000	0.190	1.067
TRINITY_DN897188_c0_g1	0.000	1.310	1.706	0.000	0.000	0.000	0.000	0.000	0.278	0.000
TRINITY_DN897189_c0_g1	0.000	0.000	0.000	0.000	0.000	0.000	0.000	0.000	0.000	0.000
TRINITY_DN89718_c0_g1	0.000	0.000	1.024	0.000	0.572	0.000	0.000	0.000	0.000	0.000
TRINITY_DN89718_c0_g2	0.000	0.000	2.906	0.000	0.000	0.000	0.000	0.000	0.000	0.000
TRINITY_DN89718_c1_g2	0.000	0.000	0.000	0.000	0.000	0.000	0.000	0.000	0.000	0.000
TRINITY_DN89718_c1_g3	0.000	0.000	0.785	0.424	0.650	0.599	0.000	0.000	0.543	0.000
TRINITY_DN89718_c1_g4	0.000	0.000	0.000	0.000	0.000	0.000	0.000	0.000	0.000	0.000
TRINITY_DN89718_c1_g5	0.000	0.000	0.000	0.000	0.000	0.000	0.000	1.383	0.000	0.000
TRINITY_DN89718_c2_g1	0.000	0.000	0.000	1.362	0.000	0.000	1.342	0.000	0.290	0.000
TRINITY_DN89718_c4_g1	0.000	0.000	0.000	0.000	0.052	0.000	0.000	0.000	0.000	0.000
TRINITY_DN897190_c0_g1	6.559	0.000	0.000	0.000	0.000	0.000	0.000	0.000	0.181	0.000
TRINITY_DN897192_c0_g1	0.000	0.000	0.000	0.686	0.000	0.000	0.000	0.000	0.000	0.000
TRINITY_DN897194_c0_g1	0.000	0.000	0.000	0.641	0.000	0.000	0.000	0.000	0.000	0.000
TRINITY_DN897196_c0_g1	0.000	0.000	0.000	0.000	0.000	0.000	0.000	0.000	0.000	0.000
TRINITY_DN897197_c0_g1	0.000	0.000	0.492	0.134	0.000	0.000	0.000	0.000	0.000	0.000
TRINITY_DN897198_c0_g1	0.000	0.000	0.000	0.000	1.209	0.000	0.000	0.000	0.236	0.000
TRINITY_DN89719_c0_g1	0.000	0.000	1.982	0.000	0.313	0.000	0.000	0.000	0.368	3.116
TRINITY_DN89719_c0_g3	0.000	0.000	0.000	0.000	0.000	0.000	0.000	0.000	0.000	0.000
TRINITY_DN89719_c0_g5	0.000	0.000	0.000	0.000	0.000	0.000	0.000	0.000	0.000	0.000
TRINITY_DN89719_c1_g1	0.000	0.000	0.000	0.000	0.000	0.000	0.000	0.000	0.512	0.000
TRINITY_DN89719_c4_g1	0.000	0.000	1.335	0.000	0.000	0.000	0.000	0.000	0.000	0.000
TRINITY_DN8971_c0_g1	0.000	0.000	3.883	1.031	0.000	0.000	0.000	0.000	0.000	0.000
TRINITY_DN8971_c0_g2	0.000	0.000	3.250	0.695	1.076	1.999	0.000	1.309	1.822	0.000
TRINITY_DN8971_c1_g1	0.000	2.629	0.000	0.000	0.000	0.000	0.000	0.000	0.000	0.000
TRINITY_DN8971_c1_g2	0.000	0.000	0.000	0.000	0.000	0.000	0.000	0.000	0.000	0.000
TRINITY_DN8971_c1_g3	0.000	0.000	0.292	0.594	0.544	0.000	2.976	0.600	1.450	0.000
TRINITY_DN8971_c5_g1	0.000	0.000	0.000	0.000	0.000	0.000	0.000	0.000	0.000	0.000
TRINITY_DN8971_c6_g1	0.000	0.000	0.000	0.000	1.262	0.000	0.000	0.000	0.000	0.000
TRINITY_DN8971_c9_g1	0.000	0.000	0.000	0.000	0.000	0.000	0.000	0.000	0.703	0.000
TRINITY_DN897200_c0_g1	0.000	0.000	0.151	0.129	0.000	0.000	0.000	0.000	0.000	0.000
TRINITY_DN897201_c0_g1	0.000	0.000	0.000	0.000	0.000	0.000	0.000	0.000	0.000	0.000
TRINITY_DN897202_c0_g1	0.000	1.797	0.000	0.633	0.000	0.000	0.000	0.000	0.383	0.000
TRINITY_DN897204_c0_g1	0.000	0.000	0.000	0.000	0.000	0.000	0.000	0.000	0.552	0.000
TRINITY_DN897205_c0_g1	0.000	0.000	0.000	0.000	0.469	0.000	0.000	0.000	0.000	0.000
TRINITY_DN897206_c0_g1	0.000	0.000	0.000	0.000	0.945	0.000	0.000	0.000	0.000	0.000
TRINITY_DN89720_c0_g1	0.000	0.000	0.527	0.000	0.579	0.000	0.000	2.470	0.465	4.889
TRINITY_DN897210_c0_g1	0.000	0.000	0.000	0.000	0.000	0.000	0.000	0.000	0.000	0.000
TRINITY_DN897211_c0_g1	0.000	0.000	0.000	0.000	0.000	0.000	0.000	0.000	0.200	0.000
TRINITY_DN897214_c0_g1	0.000	0.000	0.801	0.438	0.000	0.000	0.000	0.419	0.133	0.000
TRINITY_DN897215_c0_g1	0.000	0.000	0.000	0.000	1.393	0.000	0.000	0.000	0.368	0.000
TRINITY_DN897217_c0_g1	0.000	0.000	0.000	0.000	0.000	0.000	0.000	0.000	0.000	0.000
TRINITY_DN897218_c0_g1	0.000	0.000	0.000	0.000	0.000	0.000	0.000	0.000	0.220	0.000
TRINITY_DN89721_c0_g1	0.000	0.000	0.000	0.000	0.000	0.000	0.000	0.000	0.000	0.000
TRINITY_DN89721_c1_g1	0.000	0.000	0.000	0.000	0.000	0.000	0.000	0.000	0.498	0.000
TRINITY_DN89721_c2_g1	0.000	3.185	0.000	0.000	0.000	0.000	0.000	0.000	0.339	0.000
TRINITY_DN897220_c0_g1	0.000	0.000	0.000	0.000	0.495	0.000	0.000	0.000	0.000	0.000
TRINITY_DN897221_c0_g1	0.000	0.000	0.443	0.000	0.000	0.000	0.000	0.000	0.288	0.000
TRINITY_DN897223_c0_g1	0.000	0.000	0.000	0.000	0.000	0.000	0.000	0.000	0.000	0.000
TRINITY_DN897224_c0_g1	0.000	0.000	0.758	0.000	0.420	0.000	0.000	0.000	0.739	0.000
TRINITY_DN897225_c0_g1	0.000	0.000	2.681	0.159	1.061	0.371	0.000	1.010	0.237	0.000
TRINITY_DN897226_c0_g1	0.000	0.000	0.000	0.168	0.086	0.000	0.000	0.000	0.153	0.000
TRINITY_DN897227_c0_g1	0.000	0.000	0.000	0.000	0.000	0.000	0.000	0.000	0.000	0.000
TRINITY_DN897228_c0_g1	0.000	0.000	0.451	0.243	0.000	0.000	0.000	0.000	0.293	2.474
TRINITY_DN89722_c0_g1	0.000	0.000	0.000	0.063	0.000	0.000	0.000	0.000	0.000	0.000
TRINITY_DN897230_c0_g1	0.000	0.000	0.000	0.000	0.000	0.000	0.000	0.000	0.000	0.000
TRINITY_DN897231_c0_g1	0.000	0.000	0.000	0.000	0.000	0.000	0.000	0.000	1.776	0.000
TRINITY_DN897232_c0_g1	0.000	0.000	0.000	0.000	0.000	0.000	0.000	0.000	0.000	0.000
TRINITY_DN897234_c0_g1	0.000	0.303	0.197	0.123	0.110	0.000	0.000	0.000	0.065	0.000
TRINITY_DN897235_c0_g1	0.000	0.000	0.000	0.000	0.000	0.000	0.000	0.000	0.000	0.000
TRINITY_DN897236_c0_g1	0.000	0.000	0.000	0.000	0.000	0.000	0.000	0.000	0.000	0.000
TRINITY_DN897237_c0_g1	0.000	0.000	0.000	0.000	0.196	0.000	0.000	0.000	0.000	0.000
TRINITY_DN89723_c0_g1	0.000	0.000	0.000	0.000	0.000	0.000	0.000	0.000	0.000	0.000
TRINITY_DN89723_c3_g1	0.000	0.000	0.000	0.788	0.000	0.000	0.000	0.000	0.000	0.000
TRINITY_DN897243_c0_g1	0.000	0.000	0.000	0.000	0.000	0.000	0.000	0.000	0.000	0.000
TRINITY_DN897244_c0_g1	0.000	0.000	0.000	0.000	0.000	0.000	0.000	1.836	0.294	0.000
TRINITY_DN897246_c0_g1	0.000	0.000	0.000	0.000	0.000	0.000	0.000	0.000	0.000	0.000
TRINITY_DN897247_c0_g1	0.000	0.000	0.000	0.000	0.000	0.000	0.000	0.000	0.000	0.000
TRINITY_DN897248_c0_g1	0.000	0.000	0.000	0.000	0.000	0.000	0.000	0.000	0.303	0.000
TRINITY_DN897249_c0_g1	0.000	0.000	0.000	0.000	0.000	1.314	0.000	1.738	0.835	0.000
TRINITY_DN89724_c0_g1	0.000	0.000	0.766	0.000	0.424	0.000	0.000	0.000	0.000	0.000
TRINITY_DN897250_c0_g1	0.000	0.000	0.000	0.000	0.264	0.000	0.000	0.000	0.078	0.000
TRINITY_DN897252_c0_g1	0.000	0.000	0.706	0.000	0.782	1.083	0.000	0.000	0.229	0.000
TRINITY_DN897253_c0_g1	0.000	0.696	0.000	0.246	0.000	0.000	0.000	0.000	0.000	0.000
TRINITY_DN897254_c0_g1	0.000	0.000	0.000	0.000	0.000	0.000	0.000	0.000	0.000	0.000
TRINITY_DN897255_c0_g1	0.000	0.000	0.000	0.000	0.287	0.000	0.000	0.000	0.169	0.000
TRINITY_DN897256_c0_g1	0.000	0.000	0.000	0.000	0.000	0.000	0.000	0.000	0.678	0.000
TRINITY_DN897257_c0_g1	0.000	0.000	0.000	0.513	0.000	0.000	0.000	0.000	0.000	0.000
TRINITY_DN897258_c0_g1	0.000	0.000	0.000	0.000	0.676	0.000	0.000	4.977	0.388	0.000
TRINITY_DN89725_c0_g1	0.000	0.000	0.750	0.608	0.622	0.000	0.000	0.000	0.000	0.000
TRINITY_DN897261_c0_g1	0.000	0.000	0.000	0.000	0.000	0.000	0.000	0.000	0.000	0.000
TRINITY_DN897262_c0_g1	0.000	0.000	0.000	0.253	0.130	0.000	0.000	0.000	0.230	0.000
TRINITY_DN89726_c0_g1	0.000	0.000	0.000	0.000	0.000	0.000	0.000	0.000	0.552	0.000
TRINITY_DN89726_c2_g1	0.000	0.000	0.000	0.000	1.822	0.000	0.000	0.000	0.000	0.000
TRINITY_DN897270_c0_g1	0.000	0.000	1.211	0.165	0.168	0.924	0.000	0.000	0.000	0.000
TRINITY_DN897271_c0_g1	0.000	0.000	0.470	0.000	0.176	0.000	0.424	0.000	0.157	0.000
TRINITY_DN897272_c0_g1	0.000	0.000	0.000	0.000	0.000	0.000	0.000	0.738	0.000	0.000
TRINITY_DN897273_c0_g1	0.000	0.000	0.000	0.000	0.000	0.000	0.000	0.000	0.000	0.000
TRINITY_DN897274_c0_g1	0.000	0.000	0.000	0.000	0.000	0.000	0.000	0.000	0.000	0.000
TRINITY_DN897275_c0_g1	0.000	0.000	0.000	0.000	0.000	0.000	0.000	0.000	0.203	0.000
TRINITY_DN897276_c0_g1	0.000	0.000	0.000	0.000	2.216	0.000	0.000	0.000	0.324	10.869
TRINITY_DN897279_c0_g1	0.000	0.000	0.000	0.000	0.000	0.000	0.000	0.000	0.384	2.161
TRINITY_DN89727_c0_g1	0.000	4.828	1.439	2.321	0.000	2.224	0.000	0.000	2.133	0.000
TRINITY_DN89727_c1_g2	0.000	0.000	0.000	0.390	0.000	0.000	0.000	0.000	0.712	0.000
TRINITY_DN89727_c2_g1	0.000	0.000	0.000	0.000	0.000	0.000	0.000	0.000	0.368	0.000
TRINITY_DN89727_c3_g1	0.000	0.000	0.000	0.000	0.000	0.000	0.000	0.000	0.881	0.000
TRINITY_DN897281_c0_g1	0.000	0.000	0.000	0.000	0.000	0.000	0.000	0.000	0.000	0.000
TRINITY_DN897283_c0_g1	0.000	0.000	0.000	0.719	0.000	0.000	0.000	0.000	0.000	0.000
TRINITY_DN897284_c0_g1	0.000	0.000	0.000	0.000	0.000	0.000	0.000	0.000	0.000	0.000
TRINITY_DN897285_c0_g1	0.000	0.000	0.000	0.000	0.000	0.000	0.000	0.000	0.000	0.000
TRINITY_DN897287_c0_g1	0.000	0.000	0.000	0.000	0.000	0.000	0.000	0.000	0.557	0.000
TRINITY_DN89728_c0_g1	0.000	0.000	0.000	0.000	0.000	0.000	0.000	0.000	0.000	0.000
TRINITY_DN89728_c1_g1	0.000	0.000	0.000	0.143	0.000	0.000	0.000	0.000	0.086	0.000
TRINITY_DN89728_c2_g1	0.000	0.000	0.000	0.000	0.000	0.000	0.000	0.000	0.000	0.000
TRINITY_DN89728_c2_g2	0.000	0.000	2.023	0.000	0.594	0.000	0.000	0.000	0.886	0.000
TRINITY_DN89728_c2_g3	0.000	0.000	0.000	0.000	0.000	0.000	0.000	0.000	0.000	0.000
TRINITY_DN89728_c2_g5	0.000	0.000	0.690	0.000	0.000	2.116	0.000	0.000	0.000	0.000
TRINITY_DN89728_c5_g1	0.000	0.000	0.000	1.439	0.000	0.000	0.000	0.000	0.000	0.000
TRINITY_DN897290_c0_g1	0.000	0.000	0.000	0.000	0.000	0.000	0.000	0.000	0.000	0.000
TRINITY_DN897291_c0_g1	0.000	0.276	0.000	0.099	0.101	0.272	0.000	0.000	0.041	0.000
TRINITY_DN897292_c0_g1	0.000	0.000	0.000	0.000	0.000	1.945	0.000	0.000	0.000	0.000
TRINITY_DN897293_c0_g1	0.000	0.000	0.000	0.558	0.000	0.000	0.000	0.000	1.024	0.000
TRINITY_DN897294_c0_g1	0.000	1.971	0.000	0.000	0.000	0.000	0.000	0.000	0.000	0.000
TRINITY_DN897295_c0_g1	0.000	0.000	0.000	0.000	0.000	0.000	0.000	0.000	0.000	0.000
TRINITY_DN897296_c0_g1	0.000	0.000	0.000	0.000	0.000	0.000	0.000	0.956	0.307	0.000
TRINITY_DN897299_c0_g1	0.000	0.000	0.486	0.000	0.000	0.000	0.000	0.000	0.000	1.350
TRINITY_DN89729_c1_g1	0.000	0.612	0.964	0.527	1.349	0.000	0.434	0.338	1.335	0.000
TRINITY_DN89729_c4_g1	0.000	0.000	0.000	0.000	0.000	0.000	0.000	0.000	0.000	0.000
TRINITY_DN89729_c7_g1	0.000	0.000	0.257	0.000	0.000	0.000	0.000	0.000	0.000	0.000
TRINITY_DN8972_c0_g1	9.344	13.003	16.654	10.111	15.393	15.330	11.485	13.495	13.071	8.927
TRINITY_DN8972_c0_g2	2.500	0.702	6.212	2.728	4.863	3.111	4.714	3.878	1.390	0.000
TRINITY_DN8972_c4_g1	0.000	0.000	0.000	0.000	0.000	0.000	4.600	0.000	1.733	0.000
TRINITY_DN897300_c0_g1	0.000	0.000	0.000	1.207	0.000	0.000	2.966	2.310	0.000	0.000
TRINITY_DN897303_c0_g1	0.000	0.000	0.000	0.000	0.000	0.000	0.000	0.000	0.000	0.000
TRINITY_DN897304_c0_g1	0.000	0.000	0.000	0.905	0.000	0.000	0.000	3.538	0.000	0.000
TRINITY_DN897305_c0_g1	0.000	0.000	0.000	0.000	0.000	1.243	0.000	0.000	0.132	0.000
TRINITY_DN897306_c0_g1	0.000	0.687	0.000	0.000	0.499	0.340	0.000	0.000	0.000	1.245
TRINITY_DN897308_c0_g1	0.000	0.000	0.000	0.000	0.000	0.000	0.000	0.000	0.000	0.000
TRINITY_DN897310_c0_g1	0.000	0.000	0.000	0.000	0.000	0.000	0.000	0.000	0.000	0.000
TRINITY_DN897311_c0_g1	0.000	0.000	0.414	0.226	0.231	0.314	0.000	0.432	0.342	0.000
TRINITY_DN897313_c0_g1	0.000	0.000	0.000	0.000	0.325	0.000	0.000	0.000	0.383	0.000
TRINITY_DN897315_c0_g1	0.000	0.000	0.000	0.000	0.000	0.000	0.000	1.335	0.000	0.000
TRINITY_DN897316_c0_g1	0.000	0.000	2.368	0.000	2.002	0.000	0.000	0.000	0.000	0.000
TRINITY_DN897318_c0_g1	0.000	0.000	7.527	0.000	0.000	0.000	0.000	0.000	0.000	0.000
TRINITY_DN897319_c0_g1	0.000	0.000	0.000	0.000	0.000	1.243	0.000	0.000	0.263	0.000
TRINITY_DN89731_c0_g1	0.000	0.459	0.300	0.163	0.000	0.000	0.000	0.615	0.491	0.000
TRINITY_DN897323_c0_g1	0.000	0.000	0.000	0.000	0.735	0.000	0.000	0.000	0.144	0.000
TRINITY_DN897324_c0_g1	0.000	0.000	0.000	0.702	0.362	0.000	0.000	0.000	0.078	0.000
TRINITY_DN897325_c0_g1	0.000	0.000	0.000	0.000	0.557	0.000	0.000	0.000	0.000	0.000
TRINITY_DN897326_c0_g1	0.000	0.000	0.000	0.000	0.443	0.000	0.000	0.000	0.520	0.000
TRINITY_DN897328_c0_g1	0.000	0.000	0.000	0.000	0.000	0.000	0.000	0.000	0.000	0.000
TRINITY_DN89732_c0_g2	0.000	0.000	0.000	0.000	0.000	0.000	0.000	0.864	0.000	0.000
TRINITY_DN897331_c0_g1	0.000	0.000	0.000	0.000	0.802	0.000	0.000	0.000	0.000	0.000
TRINITY_DN897332_c0_g1	0.000	0.000	0.000	0.000	0.000	0.000	0.000	0.000	0.000	0.000
TRINITY_DN897333_c0_g1	0.000	0.000	0.000	0.000	0.221	0.000	0.000	0.000	0.000	0.000
TRINITY_DN897334_c0_g1	0.000	0.000	0.000	0.000	0.000	0.000	0.000	0.000	0.000	0.000
TRINITY_DN89733_c0_g1	0.000	0.000	0.000	0.000	0.000	0.000	0.000	0.000	0.000	0.000
TRINITY_DN89733_c1_g1	0.000	0.000	1.543	0.000	0.872	0.000	0.000	0.000	0.000	0.000
TRINITY_DN897340_c0_g1	0.000	0.000	0.563	0.000	0.000	0.000	0.000	0.000	0.000	0.000
TRINITY_DN897341_c0_g1	3.412	1.327	0.866	0.157	0.481	0.440	0.000	0.000	0.664	0.000
TRINITY_DN897342_c0_g1	0.000	0.000	0.000	0.000	0.000	0.000	0.000	0.000	0.000	0.000
TRINITY_DN897343_c0_g1	0.000	0.000	0.000	0.686	0.000	0.000	0.000	0.000	0.000	0.000
TRINITY_DN897344_c0_g1	0.000	0.000	0.000	0.000	0.000	0.000	0.000	0.000	0.000	0.000
TRINITY_DN897345_c0_g1	0.000	0.000	0.000	0.000	0.000	0.000	0.000	0.000	0.000	0.000
TRINITY_DN897347_c0_g1	0.000	0.000	0.000	0.000	0.000	0.000	0.000	0.000	0.000	0.000
TRINITY_DN897348_c0_g1	0.000	0.000	0.000	0.000	0.000	0.000	0.000	0.000	0.000	0.000
TRINITY_DN89734_c0_g1	0.000	0.000	0.000	0.000	0.879	0.000	0.000	0.000	2.048	0.000
TRINITY_DN89734_c0_g2	0.000	10.059	0.000	0.000	0.000	0.000	0.000	0.000	0.000	0.000
TRINITY_DN897350_c0_g1	0.000	0.000	0.000	0.000	0.000	0.000	0.000	0.000	0.000	0.000
TRINITY_DN897352_c0_g1	0.000	0.000	1.069	0.000	0.000	0.000	0.000	0.727	0.116	0.000
TRINITY_DN897355_c0_g1	0.000	0.000	0.000	0.000	0.000	0.000	0.000	0.000	0.268	0.000
TRINITY_DN897356_c0_g1	0.000	0.000	0.000	0.000	0.000	3.852	0.000	0.000	0.000	0.000
TRINITY_DN897357_c0_g1	0.000	0.000	0.000	0.000	0.000	0.000	0.000	2.642	0.000	0.000
TRINITY_DN89735_c0_g1	0.000	0.000	0.000	0.000	0.000	0.000	0.000	0.000	0.000	0.000
TRINITY_DN897360_c0_g1	0.000	0.000	0.000	0.000	0.000	0.000	0.000	0.000	0.000	0.000
TRINITY_DN897361_c0_g1	0.000	0.000	0.000	0.930	0.981	0.000	0.000	0.000	0.000	0.000
TRINITY_DN897362_c0_g1	0.000	0.000	0.000	0.000	0.189	0.000	0.000	0.000	0.000	1.876
TRINITY_DN897363_c0_g1	0.000	0.000	0.000	0.000	0.000	0.000	0.000	0.000	0.000	0.000
TRINITY_DN897364_c0_g1	0.000	0.000	0.000	0.000	0.000	0.000	0.000	0.000	0.310	0.000
TRINITY_DN897365_c0_g1	0.000	0.000	0.000	0.000	0.000	0.000	0.000	0.000	0.217	0.000
TRINITY_DN897366_c0_g1	0.000	0.000	1.880	0.000	0.518	0.000	0.000	0.000	0.000	0.000
TRINITY_DN897367_c0_g1	0.000	0.000	2.592	0.000	0.000	1.329	0.000	0.000	0.000	0.000
TRINITY_DN897369_c0_g1	0.000	0.000	0.000	0.000	0.000	0.000	0.000	0.000	0.000	0.000
TRINITY_DN897370_c0_g1	0.000	0.000	0.000	0.000	0.000	0.000	0.000	0.000	0.000	0.000
TRINITY_DN897371_c0_g1	0.000	0.000	0.000	0.000	0.000	0.000	0.000	0.000	0.980	0.000
TRINITY_DN897372_c0_g1	0.000	0.000	0.000	0.000	0.000	0.000	0.000	0.000	0.000	0.000
TRINITY_DN897373_c0_g1	0.000	0.000	0.000	0.246	0.126	0.000	0.000	0.000	0.074	0.000
TRINITY_DN897376_c0_g1	0.000	0.000	1.333	0.000	0.000	0.000	0.000	0.000	0.000	3.649
TRINITY_DN897377_c0_g1	0.000	0.744	0.000	0.000	0.204	0.000	0.000	0.000	0.121	0.000
TRINITY_DN897381_c0_g1	0.000	0.000	0.000	0.000	0.000	0.000	0.000	0.000	0.000	0.000
TRINITY_DN897387_c0_g1	0.000	0.000	1.732	0.000	0.000	2.685	0.000	0.000	0.000	0.000
TRINITY_DN89738_c0_g1	0.000	1.236	0.000	0.000	0.000	0.000	0.000	0.000	0.000	0.000
TRINITY_DN897390_c0_g1	0.000	0.000	0.000	0.000	0.000	0.000	0.000	0.000	0.194	0.000
TRINITY_DN897393_c0_g1	0.000	0.000	0.607	0.000	0.000	0.000	0.000	0.000	0.000	0.000
TRINITY_DN897395_c0_g1	0.000	0.000	0.000	0.000	0.000	0.000	0.000	0.000	0.000	0.000
TRINITY_DN897398_c0_g1	0.000	0.000	0.000	0.000	0.000	0.000	0.000	0.000	0.000	0.000
TRINITY_DN89739_c0_g1	0.000	1.899	0.000	0.334	0.687	0.000	0.000	0.000	0.770	0.000
TRINITY_DN89739_c0_g2	0.000	0.000	0.000	1.319	0.000	0.000	3.243	0.000	1.215	0.000
TRINITY_DN89739_c0_g3	0.000	2.604	1.697	1.356	0.000	0.000	0.000	0.000	0.000	0.000
TRINITY_DN8973_c0_g1	0.000	0.000	0.000	0.000	0.717	0.000	0.000	0.000	0.000	0.000
TRINITY_DN8973_c1_g1	0.000	0.000	1.427	0.000	0.000	0.000	0.000	2.960	0.645	0.000
TRINITY_DN8973_c1_g2	0.000	3.897	1.184	0.000	1.335	2.671	3.493	2.452	1.661	0.000
TRINITY_DN8973_c1_g3	0.000	0.000	0.000	0.000	0.000	0.000	0.000	0.000	0.124	0.000
TRINITY_DN8973_c4_g1	0.000	0.432	1.128	0.172	0.368	1.576	0.000	0.000	0.093	0.000
TRINITY_DN8973_c4_g2	0.000	0.000	0.000	0.000	0.000	0.000	0.000	3.685	0.384	0.000
TRINITY_DN8973_c4_g3	0.000	1.287	1.456	1.258	2.779	0.799	0.658	1.549	1.463	0.000
TRINITY_DN8973_c7_g1	0.000	0.000	0.000	0.000	0.000	0.000	0.000	0.000	0.000	0.000
TRINITY_DN897400_c0_g1	0.000	0.000	0.000	0.000	0.000	0.000	0.000	0.000	0.458	0.000
TRINITY_DN897401_c0_g1	0.000	0.000	0.000	0.000	1.070	0.000	0.000	0.000	0.000	0.000
TRINITY_DN897402_c0_g1	0.000	0.356	0.232	0.126	0.000	0.000	0.000	0.481	0.105	0.000
TRINITY_DN897403_c0_g1	0.000	0.000	1.203	0.322	0.000	0.000	0.000	0.000	0.000	0.000
TRINITY_DN897406_c0_g1	0.000	0.000	0.000	0.000	0.000	0.000	0.000	0.000	0.363	0.000
TRINITY_DN897408_c0_g1	0.000	0.536	0.000	0.759	0.775	0.000	0.000	1.428	0.000	0.000
TRINITY_DN89740_c0_g1	0.000	0.000	2.880	0.768	0.000	0.000	1.899	0.000	0.000	0.000
TRINITY_DN897410_c0_g1	0.000	0.000	0.000	0.000	0.149	0.000	0.000	0.000	0.000	0.000
TRINITY_DN897411_c0_g1	0.000	0.000	0.000	0.000	0.000	0.000	3.132	0.000	0.390	0.000
TRINITY_DN897413_c0_g1	0.000	0.000	0.426	0.000	0.000	0.000	0.000	0.000	0.415	0.000
TRINITY_DN897414_c0_g1	0.000	0.000	0.000	0.657	0.000	0.000	0.000	0.000	0.198	0.000
TRINITY_DN897415_c0_g1	0.000	0.000	0.000	0.424	0.000	0.000	0.000	0.000	0.259	0.000
TRINITY_DN897416_c0_g1	0.000	0.000	0.223	0.122	0.000	0.000	0.000	0.000	0.000	0.000
TRINITY_DN897417_c0_g1	0.000	0.000	0.000	1.576	0.000	0.000	0.000	0.000	0.000	0.000
TRINITY_DN897418_c0_g1	0.000	0.000	0.000	0.000	0.000	0.000	0.000	0.000	0.000	0.000
TRINITY_DN897419_c0_g1	0.000	0.000	0.000	0.000	0.142	0.000	0.000	0.000	0.084	0.000
TRINITY_DN89741_c0_g1	0.000	0.000	0.762	1.073	3.055	1.542	0.000	0.000	0.000	5.505
TRINITY_DN89741_c0_g2	0.000	0.000	1.096	0.429	0.176	0.869	0.000	0.331	0.250	0.000
TRINITY_DN89741_c1_g1	0.000	0.000	0.000	0.000	0.000	0.000	0.000	0.000	0.295	0.000
TRINITY_DN89741_c2_g1	0.000	0.000	0.000	0.000	0.000	0.000	0.000	0.000	0.104	0.000
TRINITY_DN89741_c3_g1	0.000	0.000	0.000	0.111	0.000	0.000	0.000	0.000	0.202	1.133
TRINITY_DN89741_c5_g1	0.000	0.000	0.000	0.000	0.000	0.000	0.000	0.000	0.000	0.000
TRINITY_DN89741_c6_g1	0.000	0.000	0.000	0.000	0.000	0.000	0.000	0.000	0.000	0.000
TRINITY_DN897422_c0_g1	0.000	0.000	0.000	0.000	0.000	0.000	0.000	0.000	0.000	0.000
TRINITY_DN897423_c0_g1	0.000	0.000	0.000	0.000	0.000	0.000	0.000	0.000	0.000	0.000
TRINITY_DN897424_c0_g1	0.000	0.000	0.000	0.000	0.000	0.000	0.000	1.090	0.285	0.000
TRINITY_DN897426_c0_g1	0.000	0.000	0.000	0.000	0.000	0.000	0.000	0.000	0.000	0.000
TRINITY_DN897427_c0_g1	0.000	0.000	0.000	0.000	0.000	0.000	0.000	0.000	0.000	0.000
TRINITY_DN897428_c0_g1	0.000	0.000	1.305	0.000	0.000	0.000	0.000	0.000	0.000	0.000
TRINITY_DN89742_c0_g1	0.000	0.000	0.000	0.000	0.000	0.000	0.000	0.000	0.000	0.000
TRINITY_DN897432_c0_g1	0.000	0.000	1.465	0.788	4.974	0.000	0.000	0.000	0.000	0.000
TRINITY_DN897434_c0_g1	0.000	0.753	0.494	0.000	0.000	0.000	0.000	0.000	0.000	0.000
TRINITY_DN897436_c0_g1	0.000	0.000	0.000	0.000	0.000	0.000	0.000	0.000	0.686	0.000
TRINITY_DN897437_c0_g1	0.000	0.000	0.000	0.000	0.183	0.000	0.000	0.000	0.108	0.000
TRINITY_DN897438_c0_g1	0.000	0.940	0.000	0.000	0.000	0.000	0.000	0.000	0.000	0.000
TRINITY_DN89743_c0_g1	0.000	2.250	0.000	1.161	1.136	0.000	0.000	0.000	0.000	0.000
TRINITY_DN89743_c0_g2	0.000	0.000	3.678	0.000	1.222	0.000	0.000	0.000	0.000	0.000
TRINITY_DN89743_c1_g2	0.000	0.000	0.000	0.000	0.000	0.000	0.000	0.000	0.320	0.000
TRINITY_DN897440_c0_g1	0.000	0.311	0.203	0.111	0.000	0.616	0.000	0.000	0.134	0.000
TRINITY_DN897441_c0_g1	0.000	0.000	0.000	0.375	0.000	0.000	0.000	0.000	0.227	0.000
TRINITY_DN897442_c0_g1	0.000	0.000	0.000	0.000	0.000	0.000	0.000	0.000	0.000	0.000
TRINITY_DN897444_c0_g1	0.000	0.000	0.000	0.000	0.000	0.000	0.000	0.000	0.000	0.000
TRINITY_DN897445_c0_g1	0.000	0.000	0.000	0.000	0.000	0.000	0.000	0.000	0.000	0.000
TRINITY_DN897446_c0_g1	0.000	0.000	1.406	0.000	0.000	0.000	0.000	0.000	0.000	0.000
TRINITY_DN897447_c0_g1	0.000	0.000	2.692	0.000	0.000	0.000	0.000	0.000	0.435	3.684
TRINITY_DN897448_c0_g1	0.000	0.000	0.703	0.000	0.000	0.713	0.000	0.000	0.232	0.000
TRINITY_DN897449_c0_g1	0.000	0.000	0.000	0.000	0.000	0.000	0.000	0.000	0.000	0.000
TRINITY_DN89744_c1_g1	0.000	0.000	0.000	0.000	0.000	0.000	0.000	0.000	0.417	0.000
TRINITY_DN89744_c3_g1	0.000	2.544	0.000	0.000	0.000	0.000	0.000	0.000	0.271	0.000
TRINITY_DN89744_c4_g1	0.000	0.000	0.000	0.000	0.205	0.000	0.000	0.000	0.000	0.000
TRINITY_DN89744_c5_g1	0.000	0.000	0.000	0.938	3.954	0.000	0.000	0.000	0.000	0.000
TRINITY_DN897450_c0_g1	0.000	0.000	0.000	0.000	0.000	0.000	0.000	1.266	0.000	0.000
TRINITY_DN897452_c0_g1	0.000	0.000	0.000	0.000	0.000	0.000	0.000	0.000	0.000	0.000
TRINITY_DN897453_c0_g1	0.000	0.000	0.000	0.612	0.000	0.000	0.000	0.000	0.000	0.000
TRINITY_DN897454_c0_g1	0.000	0.000	0.000	0.000	0.000	5.536	0.000	0.000	0.000	0.000
TRINITY_DN897456_c0_g1	0.000	0.000	1.463	0.780	0.000	0.000	0.000	0.000	0.000	0.000
TRINITY_DN897457_c0_g1	0.000	0.000	0.000	0.000	0.000	0.000	0.000	0.000	0.348	0.000
TRINITY_DN897459_c0_g1	0.000	0.000	0.000	0.000	0.000	0.000	0.000	0.000	0.268	0.000
TRINITY_DN89745_c0_g1	0.000	0.000	0.000	0.000	0.000	0.000	0.000	0.000	0.000	0.000
TRINITY_DN897460_c0_g1	0.000	0.000	0.000	0.000	0.000	0.000	0.000	0.000	0.000	0.000
TRINITY_DN897461_c0_g1	0.000	0.000	0.000	0.000	0.786	0.000	0.000	0.000	0.458	0.000
TRINITY_DN897467_c0_g1	4.886	0.000	0.000	2.703	0.813	0.637	0.000	0.844	1.693	0.000
TRINITY_DN897468_c0_g1	0.000	0.000	1.932	0.000	0.000	2.973	0.000	0.000	0.000	0.000
TRINITY_DN897469_c0_g1	0.000	0.000	0.326	0.177	0.000	0.000	0.000	0.000	0.687	0.000
TRINITY_DN897471_c0_g1	0.000	0.000	0.000	0.000	0.639	0.000	0.000	0.000	0.000	0.000
TRINITY_DN897472_c0_g1	0.000	0.000	0.000	0.000	0.000	0.000	0.000	6.490	0.000	0.000
TRINITY_DN897474_c0_g1	0.000	0.000	0.000	0.000	0.000	0.000	2.304	0.000	0.000	0.000
TRINITY_DN897476_c0_g1	0.000	0.000	0.000	0.000	0.000	0.000	0.000	0.000	0.000	0.000
TRINITY_DN897478_c0_g1	0.000	0.000	0.000	0.000	0.373	0.000	0.000	0.000	0.219	0.000
TRINITY_DN89747_c0_g1	0.000	0.000	0.000	0.000	0.000	0.000	0.000	0.000	0.000	0.000
TRINITY_DN89747_c1_g1	0.000	0.000	0.000	0.828	0.000	0.000	0.000	0.000	0.000	0.000
TRINITY_DN89747_c3_g1	0.000	0.554	0.000	0.196	1.002	0.000	0.000	0.000	0.000	0.000
TRINITY_DN897480_c0_g1	0.000	0.000	0.000	0.000	0.000	0.000	0.000	0.000	0.000	0.000
TRINITY_DN897482_c0_g1	0.000	0.000	0.000	0.176	0.154	0.000	0.000	0.000	0.311	0.000
TRINITY_DN897486_c0_g1	0.000	0.000	0.000	0.578	0.000	0.000	0.000	0.000	0.000	0.000
TRINITY_DN897487_c0_g1	0.000	0.000	0.000	0.000	0.000	0.580	0.000	0.000	0.000	0.000
TRINITY_DN897488_c0_g1	0.000	1.027	0.336	0.182	0.000	0.000	0.000	0.000	0.000	1.849
TRINITY_DN897489_c0_g1	0.000	0.000	0.000	0.000	0.000	0.000	0.000	0.000	0.000	0.000
TRINITY_DN89748_c0_g1	0.000	0.923	1.254	0.000	0.000	0.000	0.000	0.000	0.182	0.000
TRINITY_DN897490_c0_g1	0.000	0.000	0.000	0.000	1.716	0.000	0.000	2.097	0.000	0.000
TRINITY_DN897492_c0_g1	0.000	0.632	0.000	0.119	0.255	0.124	0.000	0.176	0.177	0.468
TRINITY_DN897494_c0_g1	0.000	0.000	0.000	0.730	0.000	0.000	0.000	0.000	0.326	0.000
TRINITY_DN897496_c0_g1	0.000	0.000	0.000	0.000	0.000	0.000	0.000	0.000	0.000	0.000
TRINITY_DN897497_c0_g1	0.000	1.564	0.660	0.000	0.000	0.388	0.686	0.527	0.000	1.413
TRINITY_DN897498_c0_g1	0.000	0.000	0.000	0.000	0.000	0.000	0.000	0.000	0.000	0.000
TRINITY_DN897499_c0_g1	0.000	0.000	0.458	0.250	0.000	1.045	0.000	0.000	0.000	0.000
TRINITY_DN89749_c0_g1	0.000	0.000	0.000	0.000	0.474	0.000	0.000	0.000	0.063	0.000
TRINITY_DN89749_c0_g3	0.000	0.000	0.000	0.000	0.381	0.000	0.000	0.000	0.000	0.000
TRINITY_DN89749_c2_g1	0.000	0.000	0.000	0.649	0.000	0.000	0.000	1.623	1.991	2.198
TRINITY_DN89749_c3_g1	0.000	0.000	0.000	0.000	0.000	0.000	0.000	0.000	0.000	0.000
TRINITY_DN89749_c4_g1	0.000	0.000	0.000	0.000	0.410	0.000	0.000	0.000	0.720	0.000
TRINITY_DN8974_c0_g1	0.000	0.000	0.000	0.000	0.000	0.000	0.000	0.000	0.000	0.000
TRINITY_DN8974_c0_g2	0.000	0.000	0.000	0.000	0.000	0.000	0.000	0.000	0.246	0.000
TRINITY_DN8974_c1_g1	0.000	0.000	0.000	0.000	0.000	0.000	0.000	0.000	0.000	0.000
TRINITY_DN8974_c4_g1	0.000	0.000	0.000	0.000	0.000	2.492	0.000	0.000	0.000	0.000
TRINITY_DN8974_c9_g1	0.000	0.000	0.000	0.788	0.000	0.000	0.000	3.041	0.000	0.000
TRINITY_DN897500_c0_g1	0.000	0.000	0.000	0.895	0.000	0.000	4.386	3.504	1.103	0.000
TRINITY_DN897501_c0_g1	0.000	0.000	0.000	0.000	0.000	0.000	0.000	0.000	0.368	0.000
TRINITY_DN897502_c0_g1	0.000	0.000	0.000	0.000	0.000	0.000	0.000	0.000	0.000	0.000
TRINITY_DN897503_c0_g1	0.000	1.831	0.000	0.000	0.000	0.000	0.000	0.000	0.390	0.000
TRINITY_DN897504_c0_g1	0.000	0.000	0.000	0.000	1.046	0.000	0.000	1.916	0.000	0.000
TRINITY_DN897505_c0_g1	0.000	0.000	0.000	0.000	0.000	0.000	0.000	0.000	0.000	0.000
TRINITY_DN89750_c1_g1	0.000	0.000	0.000	0.000	0.000	0.000	0.000	0.000	0.000	0.000
TRINITY_DN897510_c0_g1	0.000	0.000	0.000	0.000	0.000	0.000	0.000	0.000	0.000	0.000
TRINITY_DN897513_c0_g1	0.000	0.000	0.000	0.000	0.000	0.000	0.000	0.000	0.000	0.000
TRINITY_DN897515_c0_g1	0.000	0.000	0.000	0.000	0.000	0.000	0.000	0.000	0.000	0.000
TRINITY_DN897517_c0_g1	0.000	0.000	0.000	0.000	0.000	0.000	0.000	0.000	0.000	0.000
TRINITY_DN89751_c0_g1	0.000	0.000	0.000	0.000	0.000	0.000	0.000	0.000	0.000	0.000
TRINITY_DN897521_c0_g1	0.000	0.000	3.366	0.000	0.000	0.000	0.000	0.000	0.000	0.000
TRINITY_DN897523_c0_g1	0.000	1.444	0.000	0.000	0.000	0.000	0.000	0.000	0.000	0.000
TRINITY_DN897524_c0_g1	0.000	0.000	0.000	0.000	0.000	0.000	0.000	0.000	0.000	0.000
TRINITY_DN897525_c0_g1	0.000	0.000	0.000	0.000	0.000	0.000	4.557	3.650	0.000	0.000
TRINITY_DN897526_c0_g1	3.456	0.896	0.292	0.000	0.325	1.338	0.787	0.000	0.096	0.000
TRINITY_DN897527_c0_g1	0.000	0.000	0.000	0.000	0.000	0.000	0.000	0.000	0.000	0.000
TRINITY_DN897528_c0_g1	0.000	0.000	0.000	0.000	0.000	0.000	0.000	0.000	0.000	0.000
TRINITY_DN897529_c0_g1	0.000	0.000	0.000	0.000	0.000	0.000	0.000	0.000	0.000	0.000
TRINITY_DN89752_c0_g1	0.000	0.000	0.000	0.582	0.609	0.000	0.000	0.000	0.000	0.000
TRINITY_DN897531_c0_g1	0.000	30.213	26.472	19.849	22.669	19.566	12.164	19.041	15.541	0.000
TRINITY_DN897533_c0_g1	0.000	0.000	0.000	0.000	0.000	0.000	0.000	0.000	0.000	0.000
TRINITY_DN897535_c0_g1	0.000	1.060	0.000	0.000	0.000	0.000	0.000	0.000	0.000	0.000
TRINITY_DN897536_c0_g1	0.000	0.000	0.000	0.000	0.000	0.000	0.000	0.000	0.000	0.000
TRINITY_DN897537_c0_g1	0.000	0.000	0.000	0.000	0.000	0.000	0.000	0.000	1.883	0.000
TRINITY_DN897538_c0_g1	0.000	0.000	0.000	0.000	0.000	0.000	0.000	0.000	0.512	0.000
TRINITY_DN89753_c2_g1	0.000	0.000	0.000	0.000	0.000	0.000	0.000	0.000	0.000	0.000
TRINITY_DN897541_c0_g1	0.000	0.000	0.000	0.000	0.000	0.000	0.000	0.000	0.000	0.000
TRINITY_DN897543_c0_g1	0.000	0.000	0.000	0.926	0.000	0.000	2.290	1.772	0.000	0.000
TRINITY_DN897544_c0_g1	0.000	0.000	0.000	0.000	0.786	0.000	0.000	0.000	0.230	0.000
TRINITY_DN897545_c0_g1	0.000	0.000	0.000	0.000	0.209	0.000	0.000	0.000	0.000	0.000
TRINITY_DN897547_c0_g1	0.000	0.000	0.000	0.000	0.000	0.000	0.000	0.000	0.000	0.000
TRINITY_DN897548_c0_g1	0.000	0.000	0.000	0.000	0.000	0.000	0.000	0.000	0.000	0.000
TRINITY_DN897549_c0_g1	0.000	0.000	0.000	0.000	0.000	0.000	0.000	0.000	0.000	0.000
TRINITY_DN89754_c1_g1	0.000	0.000	1.651	0.000	0.000	0.000	0.000	0.000	0.539	0.000
TRINITY_DN89754_c4_g1	0.000	0.564	0.000	0.000	0.000	0.000	0.986	0.000	0.000	0.000
TRINITY_DN89754_c4_g2	0.000	0.000	0.000	0.000	0.000	0.000	0.000	0.000	0.000	0.000
TRINITY_DN897550_c0_g1	0.000	0.000	0.000	0.000	0.000	0.000	0.000	0.000	0.186	0.000
TRINITY_DN897551_c0_g1	0.000	0.000	0.000	0.000	0.000	0.000	0.000	0.000	0.299	0.000
TRINITY_DN897552_c0_g1	0.000	0.000	0.000	0.000	0.487	1.347	0.000	0.000	0.000	4.784
TRINITY_DN897553_c0_g1	0.000	0.228	0.000	0.000	0.000	0.676	0.000	0.000	0.050	0.000
TRINITY_DN897554_c0_g1	0.000	0.000	0.000	0.000	0.000	3.370	0.000	0.000	0.000	0.000
TRINITY_DN897555_c0_g1	0.000	0.000	0.633	0.000	0.000	0.000	0.000	0.000	0.410	0.000
TRINITY_DN897558_c0_g1	0.000	0.000	0.000	0.558	0.000	0.000	0.000	0.000	0.564	0.000
TRINITY_DN897559_c0_g1	0.000	0.000	0.702	0.000	1.166	0.000	0.000	0.000	0.573	0.000
TRINITY_DN89755_c0_g1	0.000	0.000	0.000	0.000	0.000	0.000	0.000	0.000	0.000	0.000
TRINITY_DN89755_c1_g1	0.000	0.000	0.000	0.000	0.000	0.000	0.000	0.000	0.000	0.000
TRINITY_DN897560_c0_g1	0.000	0.000	0.000	0.000	0.000	0.000	0.000	0.000	0.000	0.000
TRINITY_DN897562_c0_g1	0.000	0.000	0.000	0.585	0.000	0.000	0.000	0.000	0.176	0.000
TRINITY_DN897563_c0_g1	0.000	0.000	0.000	0.000	0.000	0.000	0.000	1.216	0.000	0.000
TRINITY_DN897566_c0_g1	0.000	0.000	0.000	0.000	0.000	0.000	0.000	0.000	0.000	0.000
TRINITY_DN897567_c0_g1	0.000	0.000	0.000	0.000	0.272	0.000	0.000	0.000	0.320	0.000
TRINITY_DN897568_c0_g1	0.000	0.000	0.000	0.471	0.000	0.000	0.000	0.000	0.000	0.000
TRINITY_DN897569_c0_g1	0.000	0.000	0.000	3.552	0.000	0.000	0.000	0.000	0.000	0.000
TRINITY_DN89756_c0_g1	0.000	0.000	0.000	0.000	0.000	0.000	0.000	0.000	0.000	0.000
TRINITY_DN897571_c0_g1	0.000	0.000	0.000	0.000	0.000	0.000	0.000	0.000	0.000	0.000
TRINITY_DN897572_c0_g1	0.000	3.817	0.000	0.000	0.462	0.000	0.000	1.686	0.542	0.000
TRINITY_DN897573_c0_g1	0.000	0.000	0.000	0.000	0.000	0.000	1.410	0.000	0.000	2.916
TRINITY_DN897577_c0_g1	0.000	0.000	0.000	0.000	0.000	0.000	0.000	0.000	0.535	0.000
TRINITY_DN897578_c0_g1	0.000	0.000	1.269	0.000	0.700	0.000	0.000	1.711	0.000	0.000
TRINITY_DN897579_c0_g1	0.000	0.000	0.000	0.000	0.837	0.000	0.000	0.000	0.485	0.000
TRINITY_DN89757_c0_g1	0.000	0.000	0.000	0.000	0.000	0.000	0.000	2.171	0.000	0.000
TRINITY_DN89757_c0_g2	0.000	0.000	0.000	0.000	0.000	0.000	0.000	0.000	0.362	0.000
TRINITY_DN897582_c0_g1	0.000	0.000	0.644	0.000	0.000	0.000	0.000	0.000	0.000	0.000
TRINITY_DN897583_c0_g1	0.000	0.000	0.000	0.000	0.000	0.000	0.000	0.000	0.000	0.000
TRINITY_DN897584_c0_g1	0.000	0.000	1.359	0.000	0.000	0.000	3.578	0.000	0.000	0.000
TRINITY_DN897585_c0_g1	0.000	0.000	0.000	0.000	0.586	0.000	0.000	0.000	0.000	0.000
TRINITY_DN897586_c0_g1	0.000	0.000	1.143	0.000	1.932	0.000	0.000	0.000	0.000	0.000
TRINITY_DN897587_c0_g1	0.000	0.000	0.000	0.000	0.359	0.000	0.000	0.000	0.000	0.000
TRINITY_DN89758_c0_g1	0.000	0.000	0.000	0.000	0.000	1.896	0.000	0.000	0.000	0.000
TRINITY_DN897590_c0_g1	0.000	0.000	2.374	0.000	0.877	0.000	0.000	0.000	0.000	0.000
TRINITY_DN897593_c0_g1	0.000	0.000	0.000	0.000	0.000	0.000	0.000	0.000	0.000	0.000
TRINITY_DN897594_c0_g1	0.000	0.000	0.000	0.000	0.000	0.000	0.000	0.000	0.328	0.000
TRINITY_DN897595_c0_g1	0.000	0.000	0.000	0.000	0.000	0.000	0.000	0.000	0.000	0.000
TRINITY_DN897597_c0_g1	0.000	0.000	0.840	0.000	0.232	0.000	0.000	0.850	0.682	0.000
TRINITY_DN897599_c0_g1	0.000	0.000	0.617	0.316	0.000	1.883	0.000	0.000	0.000	0.000
TRINITY_DN89759_c0_g1	0.000	0.000	1.427	2.346	0.808	0.000	0.000	2.960	0.476	0.000
TRINITY_DN89759_c0_g2	0.000	0.000	0.000	0.000	0.000	0.000	0.000	0.000	0.000	0.000
TRINITY_DN89759_c2_g1	0.000	0.000	0.000	0.000	1.313	0.000	6.178	0.000	0.000	0.000
TRINITY_DN89759_c3_g1	0.000	0.000	0.000	0.582	1.218	0.000	0.000	0.000	0.000	0.000
TRINITY_DN8975_c0_g1	0.000	9.366	9.681	13.659	5.449	1.872	3.200	30.089	13.174	6.669
TRINITY_DN897601_c0_g1	0.000	0.000	0.000	0.000	0.000	0.000	0.000	0.000	0.000	0.000
TRINITY_DN897603_c0_g1	0.000	0.000	1.276	0.000	0.000	1.970	0.000	0.000	0.000	0.000
TRINITY_DN897604_c0_g1	0.000	0.645	0.000	0.913	0.000	0.000	0.000	0.000	0.000	0.000
TRINITY_DN897605_c0_g1	0.000	0.000	0.927	0.000	0.000	0.000	0.000	0.000	0.150	0.000
TRINITY_DN897606_c0_g1	12.017	0.000	0.000	0.000	0.000	0.000	0.000	0.000	0.000	0.000
TRINITY_DN897607_c0_g1	0.000	0.000	0.000	0.000	0.000	0.000	0.000	0.000	0.000	0.000
TRINITY_DN89760_c0_g1	0.000	0.000	0.000	0.000	0.000	0.000	0.000	0.000	0.000	0.000
TRINITY_DN89760_c1_g1	0.000	1.210	0.000	0.857	0.219	0.605	0.000	0.000	0.129	0.000
TRINITY_DN897611_c0_g1	0.000	0.000	0.000	0.424	0.000	0.000	0.000	0.000	0.000	0.000
TRINITY_DN897612_c0_g1	0.000	1.139	0.000	0.000	0.000	5.731	0.000	0.000	0.000	0.000
TRINITY_DN897614_c0_g1	0.000	0.000	0.000	0.547	2.288	0.000	2.713	0.000	0.000	0.000
TRINITY_DN897615_c0_g1	0.000	0.000	0.000	0.000	0.000	0.000	0.000	0.000	0.000	0.000
TRINITY_DN897618_c0_g1	0.000	0.000	0.000	0.000	0.000	0.000	0.000	0.000	0.000	0.000
TRINITY_DN897619_c0_g1	0.000	0.000	0.000	0.000	0.000	0.000	0.000	0.000	0.567	0.000
TRINITY_DN89761_c0_g1	0.000	5.307	0.000	0.000	0.000	0.000	0.000	0.000	0.000	0.000
TRINITY_DN897620_c0_g1	0.000	0.000	0.000	0.000	0.000	0.000	0.000	0.000	0.602	0.000
TRINITY_DN897621_c0_g1	0.000	0.000	0.000	0.000	0.000	0.000	0.000	0.000	0.000	0.000
TRINITY_DN897626_c0_g1	0.000	0.000	0.000	0.295	0.000	0.000	0.000	1.109	0.000	0.000
TRINITY_DN897628_c0_g1	0.000	0.000	0.000	0.000	0.000	0.000	0.000	0.000	0.552	0.000
TRINITY_DN897630_c0_g1	0.000	0.000	0.000	0.282	0.000	0.000	0.000	0.000	0.850	0.000
TRINITY_DN897631_c0_g1	0.000	0.000	0.917	0.000	1.532	0.000	0.000	0.000	0.403	0.000
TRINITY_DN897633_c0_g1	0.000	0.000	0.000	0.000	0.000	0.000	0.000	0.000	0.000	0.000
TRINITY_DN897635_c0_g1	0.000	0.000	0.000	0.000	0.305	0.000	0.000	0.000	0.000	0.000
TRINITY_DN897636_c0_g1	0.000	0.000	0.000	0.000	0.216	0.000	0.000	0.000	0.000	0.000
TRINITY_DN897637_c0_g1	0.000	0.000	0.000	1.245	0.000	0.000	0.000	0.000	0.000	0.000
TRINITY_DN897639_c0_g1	0.000	0.000	0.000	0.000	0.000	0.000	0.000	0.000	0.000	0.000
TRINITY_DN897640_c0_g1	0.000	0.000	0.000	0.000	0.000	0.000	0.000	0.000	0.000	0.000
TRINITY_DN897643_c0_g1	0.000	0.000	0.000	0.000	0.000	0.000	0.000	0.000	0.000	0.000
TRINITY_DN897645_c0_g1	0.000	0.000	0.000	0.466	0.000	0.000	0.000	1.783	0.000	0.000
TRINITY_DN897647_c0_g1	0.000	0.000	0.000	0.210	0.000	0.000	0.000	0.402	0.064	0.000
TRINITY_DN89764_c0_g1	0.000	0.000	0.380	0.205	0.000	0.000	0.000	0.000	0.000	0.000
TRINITY_DN897650_c0_g1	0.000	0.000	0.000	2.664	0.000	0.000	0.000	0.000	0.000	0.000
TRINITY_DN897652_c0_g1	0.000	0.000	0.000	0.422	0.108	0.000	0.000	0.000	0.192	0.000
TRINITY_DN897654_c0_g1	0.000	0.000	0.000	0.326	0.000	0.000	0.000	0.000	0.098	0.000
TRINITY_DN897655_c0_g1	0.000	0.000	0.000	0.000	0.317	0.000	0.000	0.000	0.187	0.000
TRINITY_DN897656_c0_g1	0.000	0.000	0.000	0.000	0.000	0.000	0.000	0.000	0.225	0.000
TRINITY_DN897657_c0_g1	0.000	0.105	0.203	0.444	0.341	0.000	1.646	0.000	0.067	0.000
TRINITY_DN897658_c0_g1	0.000	0.000	0.000	0.000	0.261	0.000	0.000	0.000	0.000	0.000
TRINITY_DN897659_c0_g1	0.000	0.000	0.000	0.000	0.000	0.000	0.000	0.000	0.000	0.000
TRINITY_DN897661_c0_g1	0.000	0.000	0.000	0.000	0.150	0.000	0.000	0.000	0.000	1.498
TRINITY_DN897662_c0_g1	0.000	0.000	0.000	0.000	0.000	0.000	0.000	0.000	0.000	0.000
TRINITY_DN897663_c0_g1	0.000	0.000	0.000	0.000	0.000	0.000	0.000	0.000	0.000	0.000
TRINITY_DN897666_c0_g1	0.000	0.000	0.000	0.000	0.000	0.000	0.000	0.000	0.282	0.000
TRINITY_DN897667_c0_g1	0.000	0.000	0.231	0.378	0.258	0.000	0.000	0.480	0.000	1.284
TRINITY_DN897668_c0_g1	12.516	1.580	0.000	0.551	0.000	0.000	0.000	2.111	0.000	0.000
TRINITY_DN897669_c0_g1	0.000	0.000	0.277	0.151	0.000	0.000	0.000	0.000	0.182	0.000
TRINITY_DN89766_c0_g1	0.000	0.000	0.000	0.000	0.000	0.000	0.000	0.000	0.000	0.000
TRINITY_DN897671_c0_g1	0.000	0.000	0.530	0.000	0.000	1.620	0.000	0.000	0.000	0.000
TRINITY_DN897672_c0_g1	0.000	0.000	2.438	0.000	0.000	0.000	0.000	0.000	0.000	0.000
TRINITY_DN897673_c0_g1	0.000	0.000	0.000	0.000	0.172	0.000	0.835	0.637	0.000	1.715
TRINITY_DN897674_c0_g1	0.000	2.920	0.000	0.000	0.000	0.000	0.000	0.000	0.000	0.000
TRINITY_DN897676_c0_g1	0.000	0.000	0.000	0.000	0.000	0.000	0.000	0.000	0.000	0.000
TRINITY_DN897677_c0_g1	0.000	0.000	0.000	0.000	0.424	0.000	0.000	0.000	0.249	0.000
TRINITY_DN897678_c0_g1	0.000	0.000	0.000	0.000	1.144	0.000	0.000	0.000	0.567	0.000
TRINITY_DN897683_c0_g1	0.000	0.000	0.000	0.000	0.117	0.000	0.000	0.000	0.000	0.000
TRINITY_DN897685_c0_g1	0.000	0.000	0.000	0.000	0.271	3.762	0.000	0.993	0.159	0.000
TRINITY_DN897687_c0_g1	0.000	0.000	0.000	0.000	0.000	0.000	0.000	0.000	0.000	5.909
TRINITY_DN897688_c0_g1	0.000	0.000	0.242	0.000	0.673	0.000	0.000	0.000	0.319	0.000
TRINITY_DN897689_c0_g1	0.000	0.000	0.984	0.090	0.184	0.747	0.000	0.000	0.000	0.000
TRINITY_DN89768_c0_g1	0.000	0.000	0.000	0.000	2.466	0.000	0.000	0.000	0.000	0.000
TRINITY_DN897690_c0_g1	0.000	0.000	0.000	0.000	0.000	0.000	0.000	0.000	0.000	0.000
TRINITY_DN897694_c0_g1	0.000	0.000	0.000	0.195	0.000	0.000	0.000	0.000	0.117	0.000
TRINITY_DN897696_c0_g1	0.000	0.000	0.000	0.000	0.989	0.000	0.000	0.000	0.388	0.000
TRINITY_DN897698_c0_g1	0.000	0.000	0.000	0.000	0.000	0.000	0.000	0.000	0.328	0.000
TRINITY_DN89769_c0_g1	0.000	0.000	0.000	0.000	0.000	0.000	0.000	0.000	0.319	0.000
TRINITY_DN89769_c0_g2	0.000	0.000	0.000	0.000	0.000	0.000	0.000	0.000	0.000	0.000
TRINITY_DN89769_c0_g3	0.000	2.650	0.000	0.921	1.907	0.000	0.000	0.000	1.128	0.000
TRINITY_DN89769_c2_g1	0.000	0.000	5.239	0.000	1.175	0.000	0.000	0.000	0.687	0.000
TRINITY_DN8976_c0_g1	0.000	1.631	1.421	1.156	0.590	0.543	5.702	0.724	1.899	1.955
TRINITY_DN897701_c0_g1	0.000	0.000	0.000	0.000	0.000	0.000	0.000	0.000	0.000	0.000
TRINITY_DN897702_c0_g1	0.000	0.000	4.359	0.782	0.000	0.000	0.000	0.000	0.000	0.000
TRINITY_DN897705_c0_g1	0.000	0.000	0.000	0.269	0.550	0.000	0.000	0.000	0.162	0.000
TRINITY_DN897706_c0_g1	0.000	0.335	0.000	0.439	0.420	0.000	0.000	0.000	0.000	0.000
TRINITY_DN897707_c0_g1	0.000	0.000	0.000	0.000	2.138	0.000	0.000	0.000	0.000	0.000
TRINITY_DN897709_c0_g1	0.000	0.000	0.000	0.000	0.000	0.000	0.000	0.000	0.000	0.000
TRINITY_DN89770_c0_g1	0.000	0.573	0.560	0.000	1.028	0.000	1.007	0.000	0.248	1.044
TRINITY_DN897711_c0_g1	0.000	0.000	0.000	0.490	0.000	0.000	0.000	0.000	0.000	0.000
TRINITY_DN897713_c0_g1	0.000	0.000	0.000	0.891	0.000	0.000	0.000	0.000	0.000	0.000
TRINITY_DN897715_c0_g1	0.000	0.000	0.000	0.000	0.000	0.000	0.000	0.000	0.000	0.000
TRINITY_DN897716_c0_g1	0.000	0.000	0.000	0.000	0.000	0.000	0.000	0.000	0.000	0.000
TRINITY_DN897719_c0_g1	0.000	0.000	1.738	0.000	0.000	2.675	0.000	0.000	0.751	0.000
TRINITY_DN89771_c0_g1	0.000	0.292	2.226	0.440	0.614	0.864	0.646	0.806	0.826	0.000
TRINITY_DN89771_c1_g2	0.000	0.000	0.000	0.000	0.250	0.000	0.000	0.000	0.000	0.000
TRINITY_DN89771_c2_g1	0.000	0.000	0.000	0.000	0.086	0.000	0.000	0.000	0.908	0.000
TRINITY_DN897721_c0_g1	0.000	0.000	0.000	0.000	0.000	0.000	0.000	0.000	0.000	0.000
TRINITY_DN897722_c0_g1	0.000	0.000	0.000	0.000	0.000	0.000	0.000	0.000	0.000	0.000
TRINITY_DN897723_c0_g1	0.000	0.000	0.000	0.000	0.000	0.000	0.000	0.000	0.000	0.000
TRINITY_DN897725_c0_g1	0.000	0.000	0.000	0.000	0.000	0.000	0.000	0.000	0.000	0.000
TRINITY_DN897726_c0_g1	0.000	0.000	0.000	0.000	1.124	0.000	0.000	0.000	0.000	0.000
TRINITY_DN897728_c0_g1	0.000	0.000	0.494	0.266	0.544	0.000	0.000	0.000	0.320	0.000
TRINITY_DN89772_c0_g1	0.000	0.000	2.926	0.390	0.405	3.369	5.784	0.000	0.474	0.000
TRINITY_DN89772_c1_g1	0.000	0.000	0.000	0.000	0.000	0.000	0.000	0.000	0.208	0.000
TRINITY_DN89772_c4_g1	0.000	0.000	0.000	0.000	0.000	0.000	0.000	0.000	0.000	0.000
TRINITY_DN897731_c0_g1	0.000	0.000	0.000	0.000	0.626	0.000	0.000	0.000	0.000	0.000
TRINITY_DN897732_c0_g1	0.000	0.000	0.000	0.000	0.000	0.000	0.000	0.000	0.000	0.000
TRINITY_DN897733_c0_g1	0.000	0.000	0.000	0.000	0.000	0.000	8.209	0.000	0.000	0.000
TRINITY_DN897734_c0_g1	0.000	0.000	0.000	1.524	0.000	0.000	0.000	0.000	0.184	0.000
TRINITY_DN897737_c0_g1	0.000	0.000	0.000	0.000	0.000	0.000	0.000	0.000	0.000	0.000
TRINITY_DN89773_c0_g1	0.000	0.000	0.000	0.000	0.000	0.000	0.000	0.000	0.000	0.000
TRINITY_DN89773_c3_g1	0.000	0.000	0.000	0.000	0.000	1.146	0.000	0.000	0.000	0.000
TRINITY_DN897743_c0_g1	0.000	0.000	0.000	0.000	0.000	0.000	0.000	0.000	0.000	0.000
TRINITY_DN897744_c0_g1	0.000	0.000	0.000	0.000	0.000	0.000	0.000	0.000	0.115	0.000
TRINITY_DN897745_c0_g1	0.000	0.000	1.494	0.000	0.000	0.000	0.000	1.005	0.484	0.000
TRINITY_DN897746_c0_g1	0.000	0.000	0.000	0.000	0.000	0.000	0.000	0.000	0.000	0.000
TRINITY_DN897748_c0_g1	0.000	0.000	0.000	0.000	0.000	0.000	0.000	0.000	0.000	0.000
TRINITY_DN89774_c0_g1	0.535	2.277	1.907	1.027	1.428	1.576	1.062	1.410	1.600	0.499
TRINITY_DN89774_c1_g1	0.000	0.000	0.000	0.000	0.000	0.000	0.000	0.000	0.000	0.000
TRINITY_DN89774_c1_g2	0.000	0.000	0.000	0.176	0.179	0.000	0.000	0.000	0.476	0.000
TRINITY_DN89774_c3_g1	0.000	0.000	0.000	0.135	0.138	0.000	0.000	0.000	0.327	0.000
TRINITY_DN89774_c4_g1	0.000	0.000	0.000	0.764	0.000	0.000	0.000	0.000	0.000	0.000
TRINITY_DN897750_c0_g1	0.000	0.000	0.000	0.000	0.000	0.000	0.000	0.000	0.000	0.000
TRINITY_DN897751_c0_g1	0.000	0.000	0.000	0.000	0.000	0.000	0.000	0.000	1.043	0.000
TRINITY_DN897753_c0_g1	0.000	0.000	0.000	0.118	0.482	0.000	0.000	0.000	0.428	0.000
TRINITY_DN897755_c0_g1	0.000	0.000	0.000	0.000	0.000	0.000	0.000	0.000	0.511	0.000
TRINITY_DN897756_c0_g1	0.000	0.000	0.000	0.000	0.311	0.000	0.000	0.000	0.431	0.000
TRINITY_DN89775_c0_g1	0.000	0.000	0.000	0.000	0.000	0.000	0.000	0.000	0.000	0.000
TRINITY_DN897760_c0_g1	0.000	0.000	0.000	0.000	0.000	0.000	0.000	0.000	0.000	0.000
TRINITY_DN897761_c0_g1	0.000	0.000	0.000	0.000	0.000	0.000	0.000	0.000	0.437	0.000
TRINITY_DN897763_c0_g1	0.000	0.000	0.000	0.000	0.000	0.000	0.000	0.000	0.000	0.000
TRINITY_DN897764_c0_g1	0.000	0.000	0.000	1.591	0.000	0.000	0.000	0.000	0.000	0.000
TRINITY_DN897766_c0_g1	0.000	0.000	0.000	0.000	0.000	0.000	0.000	0.000	0.000	0.000
TRINITY_DN897769_c0_g1	7.563	0.000	0.000	0.000	0.000	0.000	0.000	0.000	0.000	0.000
TRINITY_DN89776_c0_g1	0.000	0.000	0.000	0.218	0.222	0.000	0.000	0.817	0.131	2.213
TRINITY_DN89776_c1_g1	0.000	0.000	0.000	0.000	0.000	0.000	0.000	0.000	0.000	0.000
TRINITY_DN897772_c0_g1	0.000	0.000	0.000	0.000	0.000	0.000	0.000	0.000	0.000	0.000
TRINITY_DN897777_c0_g1	0.000	0.000	0.000	0.000	0.000	0.000	0.000	0.000	0.000	0.000
TRINITY_DN897778_c0_g1	0.000	0.000	0.000	0.000	0.000	0.000	0.000	0.000	0.000	0.000
TRINITY_DN897779_c0_g1	0.000	0.000	0.000	0.000	0.000	0.000	0.000	0.000	0.000	0.000
TRINITY_DN89777_c0_g1	0.000	0.000	0.000	0.000	0.061	0.000	0.000	0.000	0.000	0.000
TRINITY_DN897780_c0_g1	0.000	0.000	0.000	0.000	0.000	0.000	0.000	0.000	0.560	0.000
TRINITY_DN897781_c0_g1	0.000	0.000	0.000	0.000	0.000	0.000	0.000	0.000	0.000	0.000
TRINITY_DN897782_c0_g1	0.000	1.345	0.000	0.476	0.000	0.000	0.000	1.784	0.143	0.000
TRINITY_DN897783_c0_g1	0.000	0.000	0.000	0.000	0.000	3.252	0.000	0.000	0.000	0.000
TRINITY_DN897784_c0_g1	0.000	0.000	0.000	0.000	0.000	0.000	0.000	0.000	0.000	0.000
TRINITY_DN897785_c0_g1	0.000	0.000	0.000	0.000	0.000	0.000	0.000	0.000	0.000	0.000
TRINITY_DN897786_c0_g1	0.000	0.000	0.000	0.000	0.414	0.000	0.000	1.509	0.000	0.000
TRINITY_DN897787_c0_g1	0.000	0.000	0.000	0.000	0.000	0.000	0.000	0.000	0.000	0.000
TRINITY_DN89778_c0_g1	0.000	0.000	0.000	0.000	0.000	0.000	1.485	0.000	0.363	0.000
TRINITY_DN89778_c1_g1	0.000	0.000	1.058	0.000	0.118	0.000	0.000	0.000	0.000	0.000
TRINITY_DN897790_c0_g1	0.000	0.000	0.000	0.278	0.284	0.000	0.000	0.000	0.000	0.000
TRINITY_DN897791_c0_g1	0.000	0.000	0.000	0.000	1.391	0.000	0.000	0.000	0.000	0.000
TRINITY_DN897792_c0_g1	0.000	0.000	1.068	0.000	1.199	0.000	0.000	0.000	0.000	0.000
TRINITY_DN897795_c0_g1	0.000	2.292	0.000	0.000	0.000	0.000	0.000	0.000	0.000	0.000
TRINITY_DN897796_c0_g1	0.000	0.000	0.000	0.000	0.000	9.713	0.000	0.000	0.517	0.000
TRINITY_DN897799_c0_g1	0.000	0.000	0.000	0.000	0.000	0.000	0.000	0.000	0.000	0.000
TRINITY_DN8977_c0_g1	3.992	2.724	2.223	0.449	1.796	0.960	0.854	2.302	1.192	1.778
TRINITY_DN897801_c0_g1	0.000	0.000	0.000	0.000	0.000	0.000	0.000	0.000	0.000	0.000
TRINITY_DN897802_c0_g1	0.000	0.000	0.000	0.000	0.000	0.000	0.000	0.000	0.213	0.000
TRINITY_DN897803_c0_g1	0.000	0.000	0.000	0.000	0.000	0.000	0.000	0.000	0.244	0.000
TRINITY_DN897804_c0_g1	0.000	0.000	0.000	0.533	0.000	0.000	0.000	0.000	0.000	0.000
TRINITY_DN897806_c0_g1	0.000	0.000	0.000	0.486	0.000	1.403	0.000	0.000	0.000	0.000
TRINITY_DN897807_c0_g1	0.000	0.000	0.000	0.000	0.887	0.000	0.000	0.000	0.000	0.000
TRINITY_DN897809_c0_g1	0.000	0.656	0.000	0.000	0.000	0.000	0.000	0.000	0.140	0.000
TRINITY_DN897810_c0_g1	0.000	0.000	0.000	0.000	0.000	0.000	0.000	1.540	0.000	4.174
TRINITY_DN897812_c0_g1	0.000	0.000	0.000	0.000	0.000	0.000	0.000	0.000	0.000	0.000
TRINITY_DN897813_c0_g1	0.000	0.000	0.000	0.714	0.000	0.000	0.000	0.000	0.000	0.000
TRINITY_DN897817_c0_g1	0.000	0.000	0.864	0.000	0.000	0.000	0.000	0.000	0.000	0.000
TRINITY_DN89781_c0_g1	0.000	0.000	0.000	0.000	0.000	0.000	0.000	0.000	0.000	0.000
TRINITY_DN897820_c0_g1	0.000	0.432	0.000	0.000	0.000	0.430	0.000	0.000	0.000	0.000
TRINITY_DN897821_c0_g1	0.000	0.000	0.000	0.000	0.000	0.000	0.000	0.000	0.000	0.000
TRINITY_DN897822_c0_g1	0.000	0.000	0.000	0.000	0.154	0.000	0.000	0.000	0.091	0.000
TRINITY_DN897825_c0_g1	0.000	0.000	0.000	0.553	0.000	0.000	0.000	0.000	0.167	0.000
TRINITY_DN897827_c0_g1	0.000	0.000	0.000	0.000	0.000	0.000	0.000	0.000	0.000	0.000
TRINITY_DN897829_c0_g1	0.000	0.000	0.000	0.000	0.490	0.000	0.000	0.000	0.000	0.000
TRINITY_DN897830_c0_g1	7.828	0.000	0.000	0.709	0.000	0.000	0.000	1.335	0.858	0.000
TRINITY_DN897832_c0_g1	0.000	1.708	0.000	0.000	0.309	0.000	0.000	0.000	0.000	0.000
TRINITY_DN897834_c0_g1	0.000	0.000	0.000	0.000	0.000	0.000	0.000	0.000	0.000	0.000
TRINITY_DN897835_c0_g1	0.000	0.000	0.000	0.000	0.000	0.000	0.000	0.000	0.000	0.000
TRINITY_DN897836_c0_g1	0.000	1.417	0.000	0.000	0.512	1.421	0.000	0.000	0.151	0.000
TRINITY_DN897837_c0_g1	0.000	0.000	0.205	0.112	0.343	0.935	0.000	0.000	0.136	0.000
TRINITY_DN897839_c0_g2	0.000	0.000	0.000	0.000	0.000	0.000	0.000	0.000	0.000	0.000
TRINITY_DN89783_c1_g2	0.000	0.000	0.000	0.000	0.501	0.000	0.000	0.000	0.000	0.000
TRINITY_DN897840_c0_g1	0.000	0.000	0.000	0.000	0.161	0.444	0.783	0.000	0.191	0.000
TRINITY_DN897841_c0_g1	0.000	0.000	0.000	0.000	0.000	0.000	0.000	0.000	0.266	0.000
TRINITY_DN897842_c0_g1	0.000	0.000	0.000	0.000	0.000	0.000	0.000	0.000	0.000	0.000
TRINITY_DN897843_c0_g1	0.000	0.000	3.196	0.000	0.902	0.000	0.000	0.000	0.000	0.000
TRINITY_DN897846_c0_g1	0.000	0.000	1.018	0.000	0.000	4.688	0.000	0.000	0.332	0.000
TRINITY_DN897848_c0_g1	0.000	0.000	0.000	0.000	2.462	0.000	0.000	0.000	0.000	0.000
TRINITY_DN897849_c0_g1	0.000	0.000	0.000	0.000	0.136	0.000	0.000	1.112	0.227	0.000
TRINITY_DN89784_c0_g1	0.000	0.000	0.000	0.000	0.000	0.000	0.000	0.000	0.108	0.000
TRINITY_DN89784_c1_g1	0.000	0.000	0.720	0.394	0.000	0.000	0.000	0.000	0.000	0.000
TRINITY_DN897850_c0_g1	0.000	0.000	0.000	0.199	0.000	0.000	0.000	0.749	0.240	0.000
TRINITY_DN897851_c0_g1	0.000	0.679	0.000	0.000	0.493	1.009	0.000	0.920	0.146	0.000
TRINITY_DN897852_c0_g1	0.000	0.000	0.000	0.000	0.000	0.000	0.000	0.000	0.000	0.000
TRINITY_DN897853_c0_g1	0.000	0.000	0.000	0.000	0.000	0.000	0.000	0.000	0.000	0.000
TRINITY_DN897855_c0_g1	0.000	0.000	0.000	0.000	0.000	0.000	0.000	0.000	0.000	0.000
TRINITY_DN897856_c0_g1	0.000	0.000	0.000	0.000	0.000	0.000	0.000	0.000	0.000	0.000
TRINITY_DN897857_c0_g1	0.000	0.000	0.000	0.000	0.000	0.000	0.000	0.000	0.000	0.000
TRINITY_DN897859_c0_g1	0.000	0.000	0.000	0.000	0.866	0.000	0.000	0.000	0.000	0.000
TRINITY_DN89785_c0_g1	0.000	0.419	0.568	0.445	0.477	0.847	0.000	0.585	0.280	0.000
TRINITY_DN897861_c0_g1	0.000	0.000	0.000	0.000	0.000	0.000	0.000	0.000	0.000	0.000
TRINITY_DN897862_c0_g1	0.000	0.000	0.000	0.205	0.210	0.000	0.000	0.000	0.000	0.000
TRINITY_DN897864_c0_g1	0.000	1.280	0.000	0.000	0.000	1.283	0.000	1.695	0.817	0.000
TRINITY_DN897866_c0_g1	0.000	0.000	0.000	0.000	0.000	0.000	0.000	0.000	0.000	0.000
TRINITY_DN897867_c0_g1	0.000	0.000	0.000	0.000	0.000	0.000	0.000	2.470	0.000	0.000
TRINITY_DN897869_c0_g1	0.000	0.000	0.680	0.124	0.253	0.345	0.000	0.000	0.075	0.000
TRINITY_DN897870_c0_g1	0.000	0.000	0.000	1.275	0.000	0.000	0.000	0.000	0.000	0.000
TRINITY_DN897871_c0_g1	0.000	0.000	0.000	0.000	1.945	0.000	0.000	0.000	0.000	0.000
TRINITY_DN897872_c0_g1	0.000	0.000	0.000	0.000	0.399	0.727	0.000	0.000	0.000	0.000
TRINITY_DN897873_c0_g1	0.000	0.000	0.000	0.369	0.000	0.000	0.000	0.000	0.000	0.000
TRINITY_DN897874_c0_g1	0.000	0.000	0.000	0.000	0.000	0.000	0.000	0.000	0.000	0.000
TRINITY_DN897875_c0_g1	0.000	0.000	0.000	0.000	0.000	0.000	0.000	0.000	0.242	0.000
TRINITY_DN897877_c0_g1	0.000	0.000	0.363	0.197	0.000	0.000	0.000	0.000	0.000	0.000
TRINITY_DN897878_c0_g1	0.000	0.000	0.000	0.481	0.279	0.000	0.000	0.000	0.000	0.000
TRINITY_DN897879_c0_g1	0.000	0.000	0.000	0.000	0.132	0.360	0.000	0.000	0.234	0.000
TRINITY_DN89787_c0_g1	0.000	0.721	0.152	0.277	0.209	0.827	0.925	0.263	0.439	0.000
TRINITY_DN89787_c0_g2	0.000	0.198	0.509	0.443	0.294	0.387	0.108	0.661	0.379	0.701
TRINITY_DN897880_c0_g1	0.000	0.000	0.000	0.000	0.000	0.000	0.000	0.000	0.810	0.000
TRINITY_DN897882_c0_g1	0.000	0.000	0.000	0.000	0.690	0.000	0.000	0.000	0.000	0.000
TRINITY_DN897883_c0_g1	9.266	0.000	0.000	0.000	0.000	0.000	0.000	0.000	0.253	0.000
TRINITY_DN897884_c0_g1	0.000	0.000	0.000	0.000	0.000	0.000	0.000	0.000	0.115	0.000
TRINITY_DN897885_c0_g1	0.000	0.000	0.717	0.196	0.304	0.418	0.000	0.000	0.180	0.000
TRINITY_DN897886_c0_g1	0.000	0.856	0.000	0.000	0.000	0.000	0.000	0.000	0.092	0.000
TRINITY_DN89788_c0_g1	0.000	0.000	0.000	0.372	0.000	0.000	0.000	1.399	0.575	3.775
TRINITY_DN89788_c0_g2	0.000	0.000	0.000	0.016	0.000	1.450	0.000	1.562	0.000	2.112
TRINITY_DN89788_c0_g3	0.000	0.000	0.000	0.179	0.182	0.000	0.000	0.000	0.129	0.000
TRINITY_DN89788_c10_g1	0.000	1.553	0.000	0.000	0.000	1.553	0.000	0.000	0.000	0.000
TRINITY_DN89788_c1_g1	0.000	0.000	0.147	0.000	0.000	0.000	0.000	0.000	0.000	0.000
TRINITY_DN89788_c1_g2	0.000	0.889	2.306	0.507	0.650	0.554	1.251	0.246	1.276	0.655
TRINITY_DN89788_c1_g3	0.000	0.000	0.000	1.509	0.000	0.000	0.000	0.000	0.000	0.000
TRINITY_DN89788_c2_g1	0.000	0.000	2.036	1.629	0.568	1.562	0.000	2.082	0.997	0.000
TRINITY_DN89788_c3_g1	0.000	0.000	0.000	0.000	0.000	0.000	0.000	0.000	0.000	0.000
TRINITY_DN89788_c4_g1	0.000	0.000	1.024	0.000	0.000	0.000	0.000	2.097	0.670	0.000
TRINITY_DN89788_c6_g1	0.000	0.000	0.000	0.000	0.000	0.000	0.000	0.663	0.153	0.000
TRINITY_DN89788_c7_g1	0.000	0.000	0.000	0.000	0.000	0.000	0.000	0.000	0.000	0.000
TRINITY_DN89788_c8_g1	0.000	0.000	1.282	0.000	0.000	0.000	0.000	0.000	0.000	3.511
TRINITY_DN897892_c0_g1	0.000	0.000	0.309	0.000	0.000	0.000	0.000	0.000	0.000	0.000
TRINITY_DN897893_c0_g1	0.000	0.000	4.191	0.562	0.587	0.000	0.000	0.000	0.000	0.000
TRINITY_DN897894_c0_g1	0.000	0.000	0.000	0.000	0.000	0.000	0.000	1.454	0.233	0.000
TRINITY_DN897898_c0_g1	0.000	0.000	0.000	0.000	0.000	0.000	0.000	0.000	0.417	0.000
TRINITY_DN897899_c0_g1	0.000	0.000	0.000	0.000	0.000	0.000	0.000	0.000	0.000	0.000
TRINITY_DN8978_c0_g1	0.000	0.000	4.210	0.721	2.086	1.360	0.000	0.610	0.000	0.000
TRINITY_DN8978_c0_g2	0.000	0.000	0.000	0.000	0.000	0.000	0.000	0.000	0.000	0.000
TRINITY_DN8978_c1_g1	0.000	3.353	1.800	0.000	2.924	0.000	0.000	0.000	0.353	0.000
TRINITY_DN8978_c2_g1	0.000	0.000	0.000	0.000	0.000	0.000	0.000	0.000	0.000	0.000
TRINITY_DN8978_c3_g1	0.000	0.000	0.000	0.000	0.000	0.000	0.000	0.000	0.000	0.000
TRINITY_DN897901_c0_g1	0.000	0.000	3.115	0.000	0.000	0.000	0.000	0.000	0.759	0.000
TRINITY_DN897902_c0_g1	0.000	0.000	0.000	0.000	0.000	0.000	0.000	0.000	0.531	0.000
TRINITY_DN897904_c0_g1	0.000	0.423	0.000	0.000	0.259	0.000	0.000	0.000	0.000	0.000
TRINITY_DN897905_c0_g1	0.000	0.000	0.000	0.000	0.000	0.000	0.000	0.000	0.000	0.000
TRINITY_DN897907_c0_g1	0.000	0.000	0.423	0.000	1.594	0.000	0.000	0.000	0.000	0.000
TRINITY_DN897908_c0_g1	0.000	0.000	0.000	0.000	0.000	0.000	0.000	0.000	0.769	0.000
TRINITY_DN897909_c0_g1	0.000	0.000	0.000	0.000	0.000	0.000	0.000	0.000	0.000	0.000
TRINITY_DN897911_c0_g1	0.000	0.000	0.000	0.000	0.000	0.000	0.000	0.000	0.000	0.000
TRINITY_DN897912_c0_g1	0.000	0.000	6.620	1.776	4.679	0.000	0.000	0.000	0.000	0.000
TRINITY_DN897915_c0_g1	0.000	0.000	0.000	0.000	0.000	0.000	0.000	0.000	0.000	0.000
TRINITY_DN897917_c0_g1	0.000	0.000	0.000	0.000	0.000	0.000	0.000	0.000	0.280	0.000
TRINITY_DN897919_c0_g1	0.000	0.000	0.000	0.000	0.000	0.000	0.000	0.000	0.000	0.000
TRINITY_DN89791_c0_g1	0.000	0.000	0.000	0.000	0.000	0.000	0.000	0.000	0.000	0.000
TRINITY_DN89791_c2_g1	0.000	0.000	0.000	0.000	0.000	0.000	0.000	0.000	0.000	0.000
TRINITY_DN89791_c4_g1	0.000	0.565	0.368	0.101	0.412	0.839	0.497	0.000	0.122	0.000
TRINITY_DN89791_c5_g1	0.000	0.000	0.000	0.138	0.141	1.160	0.000	0.000	0.084	1.407
TRINITY_DN89791_c7_g1	0.000	0.000	0.000	0.000	0.000	0.000	0.000	0.000	0.000	0.000
TRINITY_DN897920_c0_g1	0.000	0.000	0.000	0.704	0.240	0.000	0.000	0.000	0.706	0.000
TRINITY_DN897921_c0_g1	0.000	0.000	0.000	0.107	0.110	0.000	0.529	0.000	0.000	0.000
TRINITY_DN897924_c0_g1	0.000	0.000	0.000	0.000	0.000	0.000	0.000	0.000	0.000	0.000
TRINITY_DN897925_c0_g1	0.000	0.573	0.000	0.203	0.622	0.000	0.000	0.000	0.000	0.000
TRINITY_DN897927_c0_g1	0.000	0.000	0.000	0.000	0.000	0.000	0.000	0.000	0.000	6.808
TRINITY_DN897929_c0_g1	0.000	0.000	0.000	0.000	0.000	0.000	0.000	0.000	0.000	0.000
TRINITY_DN89792_c0_g1	0.000	0.000	0.000	0.296	0.000	0.000	0.000	0.000	0.000	0.000
TRINITY_DN897930_c0_g1	0.000	0.000	0.000	0.000	0.000	0.000	0.000	0.000	0.000	0.000
TRINITY_DN897931_c0_g1	0.000	0.000	0.000	0.774	0.000	0.000	0.000	0.000	0.000	0.000
TRINITY_DN897933_c0_g1	0.000	0.000	0.000	0.000	0.000	0.000	0.000	0.000	0.000	0.000
TRINITY_DN897935_c0_g1	0.000	0.000	0.000	0.000	0.000	0.000	0.000	0.000	0.000	0.000
TRINITY_DN897938_c0_g1	0.000	0.000	0.000	0.000	0.000	0.000	0.000	0.000	0.000	0.000
TRINITY_DN897939_c0_g1	0.000	0.000	0.000	0.198	0.000	0.000	0.000	0.000	0.358	0.000
TRINITY_DN89793_c0_g1	1.613	3.053	3.222	3.408	2.634	2.507	2.693	3.296	3.887	1.811
TRINITY_DN89793_c0_g3	0.000	0.000	0.000	1.665	0.000	0.000	0.000	0.000	0.000	0.000
TRINITY_DN89793_c0_g4	0.000	0.000	0.641	0.686	0.000	0.000	0.000	0.000	0.830	0.000
TRINITY_DN89793_c1_g1	0.000	0.000	0.000	0.000	0.000	0.000	0.000	0.000	0.000	0.000
TRINITY_DN897941_c0_g1	0.000	0.000	0.000	0.000	0.761	0.000	0.000	0.000	0.223	0.000
TRINITY_DN897945_c0_g1	0.000	0.000	0.000	0.000	0.000	0.000	0.000	0.000	0.000	0.000
TRINITY_DN897946_c0_g1	0.000	0.000	0.000	0.000	0.000	0.000	0.000	0.000	0.288	0.000
TRINITY_DN897948_c0_g1	0.000	0.000	0.000	0.000	0.000	0.000	0.000	0.000	0.000	0.000
TRINITY_DN897949_c0_g1	0.000	0.000	0.000	0.000	0.000	0.000	0.000	0.000	0.000	0.000
TRINITY_DN89794_c0_g1	0.000	0.000	0.000	0.000	0.000	0.000	0.000	0.000	0.382	0.000
TRINITY_DN89794_c1_g1	0.000	0.000	0.000	0.000	0.000	0.000	0.000	0.000	0.451	0.000
TRINITY_DN897950_c0_g1	0.000	0.000	0.000	0.938	0.000	0.000	0.000	0.000	0.578	0.000
TRINITY_DN897952_c0_g1	0.000	0.000	0.000	0.000	0.113	0.613	0.000	0.000	0.054	0.000
TRINITY_DN897953_c0_g1	0.000	0.000	0.000	0.000	0.000	0.000	0.000	0.000	0.000	0.000
TRINITY_DN897955_c0_g1	0.000	0.000	0.000	0.289	0.000	0.000	0.000	0.000	0.523	0.000
TRINITY_DN897957_c0_g1	0.000	0.000	0.000	0.000	0.000	0.000	0.000	0.000	0.113	0.000
TRINITY_DN897958_c0_g1	0.000	0.000	0.000	0.000	0.000	0.000	0.000	0.000	0.000	0.000
TRINITY_DN89795_c0_g1	0.000	0.000	0.940	0.000	0.000	0.000	0.000	0.000	0.000	0.000
TRINITY_DN897964_c0_g1	0.000	0.000	0.000	0.000	0.000	3.827	0.000	0.000	0.271	0.000
TRINITY_DN897966_c0_g1	0.000	0.000	0.000	0.000	0.000	0.000	0.000	0.000	0.000	0.000
TRINITY_DN897967_c0_g1	0.000	0.000	0.000	0.000	0.000	0.000	0.000	3.130	0.000	0.000
TRINITY_DN897968_c0_g1	0.000	0.164	0.000	0.148	0.000	0.000	0.000	0.000	0.057	0.000
TRINITY_DN89796_c0_g1	0.000	0.595	0.000	2.154	0.217	0.000	0.738	0.000	0.789	1.519
TRINITY_DN89796_c0_g2	0.000	0.000	0.000	0.000	0.000	0.000	0.000	0.000	0.000	0.000
TRINITY_DN89796_c0_g3	0.000	0.973	0.211	0.000	0.354	0.321	0.000	0.881	0.280	1.178
TRINITY_DN89796_c2_g1	0.000	0.799	1.051	0.000	0.000	0.000	0.000	0.000	0.000	0.000
TRINITY_DN89796_c4_g1	0.000	0.441	0.000	0.628	0.639	0.000	0.774	2.369	1.040	0.000
TRINITY_DN89796_c5_g1	0.000	0.000	2.551	0.000	0.000	0.000	0.000	0.000	0.420	0.000
TRINITY_DN897972_c0_g1	0.000	0.000	0.000	0.000	0.000	0.000	0.000	0.000	0.000	0.000
TRINITY_DN897974_c0_g1	0.000	0.000	0.000	0.000	0.837	0.000	0.000	0.000	0.000	0.000
TRINITY_DN897975_c0_g1	0.000	0.000	0.000	0.000	0.000	0.000	0.000	0.000	0.557	0.000
TRINITY_DN897976_c0_g1	0.000	0.000	0.456	0.246	0.000	0.000	0.000	0.000	0.296	0.000
TRINITY_DN89797_c0_g1	0.000	0.161	0.418	0.057	0.000	0.000	0.000	0.000	0.070	0.000
TRINITY_DN897980_c0_g1	0.000	0.000	0.000	0.000	0.000	0.000	0.000	0.000	0.287	0.000
TRINITY_DN897981_c0_g1	0.000	0.000	0.000	0.000	0.760	6.246	0.000	0.000	0.444	0.000
TRINITY_DN897982_c0_g1	0.000	0.000	0.000	0.000	0.000	0.000	0.000	0.000	0.000	0.000
TRINITY_DN897983_c0_g1	0.000	0.000	0.000	0.000	0.000	0.000	0.000	0.000	0.000	0.000
TRINITY_DN897984_c0_g1	0.000	0.000	0.000	0.850	1.789	0.000	0.000	6.605	1.043	0.000
TRINITY_DN897985_c0_g1	0.000	0.000	0.000	0.000	0.000	0.000	0.000	0.000	0.242	0.000
TRINITY_DN897988_c0_g1	0.000	0.000	0.000	0.000	0.000	0.000	0.000	0.000	0.000	0.000
TRINITY_DN897989_c0_g1	0.000	0.000	0.000	0.000	0.424	0.000	0.000	0.000	0.000	0.000
TRINITY_DN89798_c0_g1	0.000	0.000	0.000	0.000	0.000	0.000	0.000	0.000	0.000	0.000
TRINITY_DN89798_c0_g2	0.000	0.000	0.156	0.085	1.049	1.656	0.421	0.986	0.156	0.000
TRINITY_DN89798_c0_g3	0.000	0.000	0.000	0.000	0.000	0.000	0.000	0.000	0.494	0.000
TRINITY_DN89798_c0_g4	0.000	0.000	0.000	0.000	0.000	0.000	0.000	0.000	0.000	0.000
TRINITY_DN89798_c0_g5	0.000	0.000	0.000	0.000	0.000	0.000	0.000	0.000	0.201	0.000
TRINITY_DN89798_c2_g2	0.000	0.000	1.465	0.000	0.000	0.000	0.000	0.000	0.000	0.000
TRINITY_DN89798_c4_g1	0.000	0.000	0.000	0.414	1.093	0.000	0.000	0.000	0.557	0.000
TRINITY_DN89798_c5_g1	0.000	0.000	0.000	0.000	0.000	0.000	0.000	0.000	0.000	0.000
TRINITY_DN897990_c0_g1	0.000	0.000	0.000	0.000	0.000	0.000	0.000	0.000	0.000	0.000
TRINITY_DN897991_c0_g1	0.000	0.000	0.000	0.000	0.000	0.000	0.000	0.000	0.000	0.000
TRINITY_DN897992_c0_g1	0.000	0.000	0.000	0.655	0.686	0.000	0.000	0.000	0.000	0.000
TRINITY_DN897993_c0_g1	0.000	0.967	0.000	1.020	0.000	0.000	0.000	0.000	0.206	3.480
TRINITY_DN897994_c0_g1	0.000	0.000	0.266	0.000	0.739	0.405	0.000	0.000	0.175	0.000
TRINITY_DN897997_c0_g1	0.000	0.000	0.000	0.000	0.000	0.000	0.000	0.000	0.000	0.000
TRINITY_DN897998_c0_g1	0.000	0.000	0.000	0.826	0.000	0.000	0.000	0.000	0.166	0.000
TRINITY_DN89799_c0_g1	0.000	0.000	2.684	0.251	0.469	0.560	0.000	0.000	0.152	0.000
TRINITY_DN89799_c0_g3	0.000	0.000	0.000	0.000	0.000	0.000	0.000	0.000	0.000	0.000
TRINITY_DN89799_c0_g5	0.000	0.000	0.000	0.000	0.000	0.000	0.000	0.000	0.000	0.000
TRINITY_DN89799_c1_g2	0.000	0.000	0.000	0.000	0.000	0.000	0.000	0.000	1.220	0.000
TRINITY_DN89799_c2_g1	0.000	0.000	0.000	0.000	0.000	0.000	0.000	0.000	0.000	0.000
TRINITY_DN89799_c2_g2	0.000	0.000	0.000	0.000	0.000	0.000	0.000	0.000	0.000	0.000
TRINITY_DN8979_c0_g1	17.249	18.099	19.717	16.988	12.045	14.482	15.459	13.635	22.096	10.059
TRINITY_DN8979_c1_g1	0.000	1.895	0.000	3.575	2.132	3.676	6.336	2.411	2.907	3.282
TRINITY_DN8979_c1_g2	0.000	0.000	0.000	0.000	0.719	0.000	0.000	0.000	0.237	0.000
TRINITY_DN8979_c3_g5	0.000	0.000	0.000	0.000	0.000	0.000	0.000	0.000	0.000	0.000
TRINITY_DN897_c0_g1	15.867	6.805	5.529	11.396	4.773	14.183	2.928	6.404	5.162	15.254
TRINITY_DN897_c13_g1	0.000	0.000	1.557	0.000	0.879	0.000	0.000	0.000	0.000	0.000
TRINITY_DN897_c1_g1	0.000	0.000	0.000	0.000	0.000	0.421	0.000	0.000	0.363	0.000
TRINITY_DN897_c2_g1	0.000	0.000	0.642	0.092	0.563	1.428	4.057	0.997	0.292	0.064
TRINITY_DN897_c3_g2	0.000	3.681	10.640	2.215	2.691	2.717	1.708	4.762	2.871	3.238
TRINITY_DN897_c3_g3	0.000	0.141	0.000	0.916	1.205	4.032	3.684	2.675	0.000	0.000
TRINITY_DN897_c4_g1	0.000	1.273	3.203	1.758	0.847	2.772	2.010	3.924	1.152	0.000
TRINITY_DN897_c6_g1	0.000	0.000	0.000	0.000	0.000	2.151	0.000	0.000	0.411	6.960
TRINITY_DN897_c6_g2	0.000	0.000	0.000	0.000	0.000	0.000	0.000	0.000	0.000	0.000
TRINITY_DN897_c6_g3	0.000	0.000	0.000	0.000	0.000	0.000	0.000	0.000	0.000	0.000
TRINITY_DN897_c7_g1	0.000	0.000	0.000	0.000	0.316	0.000	0.000	0.000	0.160	0.000
TRINITY_DN898000_c0_g1	0.000	0.000	0.000	0.000	0.000	0.000	0.000	0.000	0.000	0.000
TRINITY_DN898001_c0_g1	0.000	0.958	0.000	0.000	0.000	0.000	0.000	0.000	0.000	0.000
TRINITY_DN898003_c0_g1	0.000	0.000	0.000	0.000	0.000	0.000	0.000	0.000	0.000	0.000
TRINITY_DN898005_c0_g1	0.000	0.000	0.000	0.000	0.000	0.000	0.000	0.000	0.000	0.000
TRINITY_DN898006_c0_g1	0.000	0.000	0.780	0.000	0.215	0.595	1.040	0.000	0.254	0.000
TRINITY_DN898008_c0_g1	0.000	0.000	0.000	0.000	0.000	0.000	0.000	0.000	0.000	0.000
TRINITY_DN89800_c0_g1	0.000	0.000	1.369	0.000	0.754	1.394	0.000	0.000	0.148	0.000
TRINITY_DN898010_c0_g1	0.000	0.000	0.000	0.000	0.000	0.000	0.000	0.000	0.989	0.000
TRINITY_DN898011_c0_g1	0.000	0.000	0.000	0.000	0.387	0.000	0.000	0.000	0.453	0.000
TRINITY_DN898012_c0_g1	0.000	0.000	0.000	0.000	0.000	0.000	0.000	0.000	0.648	0.000
TRINITY_DN898013_c0_g1	0.000	0.000	0.000	0.000	0.000	0.000	0.000	0.000	0.916	0.000
TRINITY_DN898014_c0_g1	0.000	0.000	0.000	0.000	0.000	0.000	0.000	0.000	0.687	0.000
TRINITY_DN898016_c0_g1	0.000	3.554	3.453	0.000	0.000	1.779	3.041	0.000	0.000	0.000
TRINITY_DN898017_c0_g1	0.000	0.000	0.289	0.000	0.000	0.000	0.000	0.000	0.000	0.000
TRINITY_DN89801_c0_g1	0.000	0.000	0.000	0.000	0.000	0.000	4.137	0.000	0.517	0.000
TRINITY_DN898020_c0_g1	0.000	0.000	0.000	0.000	0.000	0.000	0.000	0.000	0.000	0.000
TRINITY_DN898022_c0_g1	0.000	0.000	0.000	0.000	0.000	0.000	0.000	0.682	0.000	0.000
TRINITY_DN898023_c0_g1	0.000	0.000	0.000	0.000	0.000	0.000	0.000	0.000	0.000	0.000
TRINITY_DN898024_c0_g1	0.000	0.000	0.000	0.000	1.027	0.000	0.000	0.000	0.000	0.000
TRINITY_DN898025_c0_g1	0.000	0.000	0.000	0.198	0.202	0.558	0.000	0.000	0.000	0.000
TRINITY_DN898026_c0_g1	2.217	0.284	0.369	0.404	0.310	0.000	0.000	0.000	0.123	0.000
TRINITY_DN898028_c0_g1	0.000	0.000	0.000	0.000	0.854	0.000	0.000	0.000	0.000	0.000
TRINITY_DN898029_c0_g1	0.000	0.000	1.565	0.000	0.867	0.000	0.000	0.000	0.000	4.282
TRINITY_DN89802_c0_g1	0.000	0.000	0.000	0.000	0.000	0.000	3.361	0.000	2.192	0.000
TRINITY_DN89802_c0_g2	0.000	0.000	0.000	0.000	0.000	0.000	0.000	0.000	0.000	0.000
TRINITY_DN89802_c0_g3	0.000	1.515	0.892	0.000	0.000	0.000	0.000	0.000	0.000	0.000
TRINITY_DN89802_c2_g1	0.000	0.000	0.000	0.000	0.000	0.000	0.000	0.000	0.000	0.000
TRINITY_DN898030_c0_g1	0.000	0.000	0.000	0.000	0.000	0.000	0.000	0.000	0.000	0.000
TRINITY_DN898032_c0_g1	0.000	0.000	0.000	0.000	0.000	0.000	0.000	0.000	0.000	0.000
TRINITY_DN898035_c0_g1	0.000	0.000	0.545	0.000	0.000	4.169	0.000	0.000	0.000	2.990
TRINITY_DN898036_c0_g1	0.000	0.000	0.000	0.000	0.000	0.000	0.000	1.870	0.000	0.000
TRINITY_DN898038_c0_g1	0.000	0.000	0.000	0.000	1.348	0.000	0.000	1.233	0.198	0.000
TRINITY_DN898039_c0_g1	0.000	0.000	0.000	0.000	0.000	0.000	0.000	0.000	0.000	0.000
TRINITY_DN89803_c0_g1	0.000	0.000	0.000	0.000	0.269	0.000	0.000	0.337	0.285	0.000
TRINITY_DN898040_c0_g1	0.000	0.000	0.000	0.000	0.000	0.000	0.000	0.000	0.000	0.000
TRINITY_DN898041_c0_g1	0.000	0.000	0.000	0.000	0.000	0.000	0.000	2.844	0.000	0.000
TRINITY_DN898042_c0_g1	0.000	0.000	0.000	0.000	0.000	0.000	0.000	0.000	0.000	0.000
TRINITY_DN898044_c0_g1	0.000	0.000	0.000	0.000	0.000	0.000	0.000	0.000	0.481	0.000
TRINITY_DN898045_c0_g1	0.000	0.000	0.000	0.000	0.000	0.000	0.000	0.000	0.000	0.000
TRINITY_DN898048_c0_g1	0.000	0.000	0.332	0.000	0.000	0.000	0.000	0.000	0.523	0.000
TRINITY_DN898049_c0_g1	0.000	0.000	0.000	0.000	0.000	0.000	0.000	0.000	0.000	0.000
TRINITY_DN898050_c0_g1	0.000	0.000	1.022	0.000	0.000	0.520	0.000	1.391	0.000	0.000
TRINITY_DN898051_c0_g1	0.000	2.092	0.765	0.000	1.690	0.000	0.000	0.776	0.747	2.099
TRINITY_DN898052_c0_g1	0.000	0.000	0.000	0.538	0.000	0.000	0.000	0.000	0.108	0.000
TRINITY_DN898053_c0_g1	0.000	0.000	0.000	0.000	0.739	0.000	0.000	0.000	0.000	0.000
TRINITY_DN898055_c0_g1	0.000	0.000	0.000	0.247	0.000	2.099	0.000	0.000	0.408	0.000
TRINITY_DN898059_c0_g1	0.000	0.000	0.000	0.000	0.000	0.630	0.000	0.000	0.000	0.000
TRINITY_DN89805_c0_g1	0.000	0.000	0.000	0.000	0.000	2.788	0.000	0.000	0.000	0.000
TRINITY_DN89805_c1_g1	0.000	0.000	0.000	0.000	0.183	0.000	0.000	0.000	0.108	0.000
TRINITY_DN898060_c0_g1	0.000	0.000	0.000	0.550	0.561	0.000	0.000	0.000	0.083	0.000
TRINITY_DN898062_c0_g1	0.000	0.000	0.000	0.000	0.000	0.492	0.000	0.000	0.000	0.000
TRINITY_DN898064_c0_g1	0.000	0.000	0.000	0.000	0.000	0.000	0.000	2.097	0.000	0.000
TRINITY_DN898065_c0_g1	0.000	0.000	0.000	0.326	0.084	0.000	0.000	0.000	0.000	0.000
TRINITY_DN898066_c0_g1	0.000	0.000	0.000	0.000	0.000	0.000	0.000	3.718	0.000	0.000
TRINITY_DN898069_c0_g1	0.000	0.000	1.140	0.000	0.475	0.000	0.000	0.000	0.094	0.000
TRINITY_DN89806_c0_g1	0.000	0.000	0.000	0.000	0.000	0.000	0.000	0.000	0.000	0.000
TRINITY_DN89806_c0_g2	0.000	0.000	0.000	0.543	0.000	0.000	3.551	0.000	0.000	0.000
TRINITY_DN898071_c0_g1	0.000	0.000	0.000	0.000	0.000	0.000	0.000	0.000	0.000	0.000
TRINITY_DN898075_c0_g1	0.000	0.000	0.000	0.000	0.000	0.000	0.000	0.000	0.000	0.000
TRINITY_DN898076_c0_g1	0.000	0.000	0.000	0.430	0.000	0.000	0.000	0.000	0.000	0.000
TRINITY_DN898078_c0_g1	0.000	0.452	0.295	0.160	0.327	0.900	0.000	0.000	0.194	0.000
TRINITY_DN89807_c0_g1	0.000	0.000	0.000	0.000	0.000	0.000	0.000	0.000	0.000	0.000
TRINITY_DN89807_c1_g1	0.000	0.000	0.611	0.334	0.000	0.310	0.000	0.000	0.337	2.275
TRINITY_DN89807_c1_g2	0.000	0.000	0.000	0.000	1.789	0.000	0.000	0.000	0.000	0.000
TRINITY_DN89807_c1_g3	0.000	0.000	0.000	0.000	0.000	0.000	0.000	0.000	0.000	0.000
TRINITY_DN89807_c2_g1	0.000	0.000	0.000	0.441	0.000	0.000	0.000	0.000	0.539	0.000
TRINITY_DN89807_c3_g1	0.000	0.557	0.000	0.197	0.948	0.000	0.000	0.000	0.000	0.000
TRINITY_DN89807_c5_g1	0.000	4.067	0.000	0.000	0.741	0.000	0.000	0.000	2.166	0.000
TRINITY_DN898080_c0_g1	0.000	0.000	0.000	0.000	0.000	0.000	0.000	0.000	0.000	0.000
TRINITY_DN898081_c0_g1	0.000	0.000	0.000	0.431	0.000	0.000	0.000	0.000	0.000	0.000
TRINITY_DN898082_c0_g1	0.000	0.000	0.000	0.000	0.000	0.000	0.000	0.000	0.000	0.000
TRINITY_DN898083_c0_g1	0.000	0.000	0.000	0.000	0.000	0.000	0.000	0.000	0.176	0.000
TRINITY_DN898085_c0_g1	0.000	0.000	0.291	0.000	0.484	0.888	0.000	0.598	0.287	0.000
TRINITY_DN898088_c0_g1	0.000	0.000	0.279	0.000	0.000	0.000	0.000	0.000	0.000	0.000
TRINITY_DN898089_c0_g1	0.000	3.828	0.000	0.000	0.000	0.000	0.000	0.000	1.224	0.000
TRINITY_DN89808_c0_g1	0.000	0.000	0.000	0.000	0.000	0.000	0.000	0.000	0.000	0.000
TRINITY_DN89808_c1_g1	0.000	2.472	0.000	0.000	0.000	0.000	0.000	0.000	0.000	0.000
TRINITY_DN89808_c2_g1	0.000	0.000	0.000	0.000	0.000	0.000	0.000	0.000	0.000	0.000
TRINITY_DN89808_c3_g1	0.000	0.000	0.000	0.000	0.000	0.000	0.000	0.000	0.000	0.000
TRINITY_DN898090_c0_g1	0.000	0.000	0.000	0.000	0.000	0.000	0.000	0.000	0.250	0.000
TRINITY_DN898091_c0_g1	0.000	0.437	0.285	0.000	0.000	0.000	0.000	0.000	0.000	0.000
TRINITY_DN898093_c0_g1	0.000	0.000	0.000	0.000	0.000	0.000	0.000	0.000	0.000	0.000
TRINITY_DN898095_c0_g1	0.000	0.000	0.000	0.000	1.977	0.000	0.000	0.000	0.578	0.000
TRINITY_DN898096_c0_g1	0.000	0.000	0.000	0.000	0.401	0.000	0.000	0.000	0.000	0.000
TRINITY_DN898099_c0_g1	0.000	0.000	0.000	0.000	0.000	9.423	0.000	0.000	0.000	0.000
TRINITY_DN8980_c0_g1	0.000	0.000	0.000	0.000	0.928	0.000	0.000	0.000	0.000	0.000
TRINITY_DN8980_c1_g1	0.000	3.478	5.788	5.344	3.731	6.647	7.264	4.786	4.245	0.797
TRINITY_DN8980_c1_g3	0.000	0.000	0.000	0.000	0.000	0.000	0.000	0.000	0.000	0.000
TRINITY_DN8980_c1_g4	0.000	0.000	0.000	0.000	0.234	0.000	1.394	0.000	0.411	0.000
TRINITY_DN8980_c1_g5	0.000	0.000	0.000	0.000	0.000	0.000	0.000	0.000	0.000	0.000
TRINITY_DN8980_c3_g1	0.000	0.000	0.000	0.000	0.000	0.000	0.000	0.000	0.000	0.000
TRINITY_DN8980_c4_g1	0.000	0.000	0.000	0.000	0.000	0.000	0.000	0.000	0.000	0.000
TRINITY_DN8980_c6_g1	0.000	0.000	0.232	0.318	0.065	0.352	0.000	0.000	0.000	0.000
TRINITY_DN8980_c7_g1	0.000	0.000	0.000	0.335	0.513	1.412	0.000	0.000	0.202	0.000
TRINITY_DN8980_c8_g1	0.000	0.000	0.000	0.000	0.741	0.000	0.000	0.000	0.000	0.000
TRINITY_DN898100_c0_g1	0.000	0.000	0.000	0.000	0.000	0.000	0.000	0.000	0.000	0.000
TRINITY_DN898101_c0_g1	0.000	0.000	0.000	0.000	0.000	0.000	0.000	0.000	0.000	0.000
TRINITY_DN898102_c0_g1	0.000	0.000	0.000	0.501	0.924	0.000	0.000	0.000	0.609	0.000
TRINITY_DN898104_c0_g1	0.000	0.000	0.000	0.000	0.000	0.000	0.000	0.000	0.000	0.000
TRINITY_DN898105_c0_g1	0.000	0.000	0.000	0.353	0.000	0.000	0.000	0.000	0.000	0.000
TRINITY_DN898106_c0_g1	0.000	0.000	0.000	0.068	0.000	0.189	0.000	0.529	0.079	0.705
TRINITY_DN898108_c0_g1	0.000	0.000	0.000	0.000	0.000	0.000	0.000	0.000	0.000	0.000
TRINITY_DN89810_c0_g1	0.000	0.000	0.000	0.000	0.000	0.000	0.000	0.000	0.000	0.000
TRINITY_DN89810_c1_g1	0.000	0.000	0.000	0.000	0.000	2.287	0.000	0.000	0.000	0.000
TRINITY_DN898110_c0_g1	0.000	0.375	0.000	0.266	0.000	1.488	0.000	0.000	0.081	0.000
TRINITY_DN898112_c0_g1	0.000	0.000	0.000	0.000	0.000	0.000	0.000	0.000	0.000	0.000
TRINITY_DN898113_c0_g1	0.000	0.000	0.000	0.000	0.000	0.000	0.000	0.000	0.000	0.000
TRINITY_DN898115_c0_g1	0.000	0.000	0.000	0.000	0.000	0.000	0.000	0.000	0.000	0.000
TRINITY_DN898116_c0_g1	0.000	0.000	1.187	0.318	0.000	0.000	0.000	0.000	0.000	0.000
TRINITY_DN898117_c0_g1	0.000	2.065	0.000	0.000	0.000	0.000	0.000	0.000	0.146	0.000
TRINITY_DN898118_c0_g1	0.000	0.000	2.166	0.000	0.000	0.000	0.000	0.000	0.710	5.949
TRINITY_DN89811_c0_g1	0.000	0.708	0.000	0.670	1.246	3.302	1.237	0.435	0.874	0.000
TRINITY_DN898120_c0_g1	0.000	0.000	1.833	0.000	0.000	0.000	0.000	0.000	0.599	0.000
TRINITY_DN898122_c0_g1	0.000	0.000	0.000	0.356	0.000	0.000	0.000	0.000	1.177	0.000
TRINITY_DN898123_c0_g1	0.000	0.000	0.000	0.000	0.000	0.000	0.000	0.000	0.000	0.000
TRINITY_DN898125_c0_g1	0.000	0.000	0.000	0.900	0.000	0.000	0.000	0.000	0.000	0.000
TRINITY_DN898127_c0_g1	0.000	0.000	0.000	0.000	0.000	0.000	0.000	0.000	0.191	0.000
TRINITY_DN898128_c0_g1	0.000	0.000	0.000	0.000	0.000	0.000	0.000	0.000	0.309	0.000
TRINITY_DN898129_c0_g1	0.000	0.000	0.000	0.000	0.000	0.000	0.000	0.000	0.000	0.000
TRINITY_DN89812_c0_g2	0.000	0.000	0.000	0.000	0.000	0.000	0.000	0.000	0.000	0.000
TRINITY_DN89812_c2_g2	0.000	0.000	0.000	0.000	0.000	0.000	2.154	0.000	0.000	0.000
TRINITY_DN89812_c3_g1	0.000	0.000	0.000	0.000	0.000	0.000	0.000	0.000	0.677	0.000
TRINITY_DN89812_c5_g1	0.000	0.421	0.549	1.046	0.305	1.256	0.738	0.565	0.000	3.038
TRINITY_DN89812_c6_g1	0.000	0.000	0.000	0.000	0.000	0.000	0.000	0.000	0.293	0.000
TRINITY_DN898131_c0_g1	0.000	0.000	0.000	0.107	0.323	0.000	0.000	0.000	0.169	2.153
TRINITY_DN898134_c0_g1	0.000	0.000	0.000	0.000	0.000	0.000	0.000	0.000	0.000	0.000
TRINITY_DN898136_c0_g1	0.000	0.000	0.000	0.000	0.000	0.000	0.797	0.000	0.000	0.000
TRINITY_DN898138_c0_g1	0.000	0.000	0.000	0.000	0.000	0.000	0.000	0.000	0.000	0.000
TRINITY_DN898139_c0_g1	0.000	0.000	1.367	0.000	1.507	0.000	0.000	0.000	0.000	3.741
TRINITY_DN89813_c0_g2	0.000	0.000	0.000	0.229	0.000	0.000	3.290	0.000	0.092	0.000
TRINITY_DN89813_c0_g3	0.000	1.317	0.000	0.915	0.000	0.000	0.000	0.000	0.280	0.000
TRINITY_DN89813_c0_g5	0.000	0.000	0.000	0.000	0.000	0.000	0.000	0.000	0.428	0.000
TRINITY_DN89813_c0_g6	0.000	0.000	0.000	0.123	0.251	0.000	0.000	0.000	0.000	1.253
TRINITY_DN89813_c4_g1	0.000	0.000	0.525	0.564	0.577	0.000	0.000	0.000	0.519	0.000
TRINITY_DN89813_c5_g1	0.000	0.000	0.000	0.000	0.000	0.000	0.000	0.000	1.456	0.000
TRINITY_DN89813_c7_g1	0.000	0.000	0.000	0.000	0.000	0.000	0.000	0.000	0.287	0.000
TRINITY_DN89813_c9_g1	0.000	0.000	0.000	0.000	0.760	4.164	0.000	0.000	0.888	0.000
TRINITY_DN898140_c0_g1	0.000	0.000	0.869	0.926	0.000	0.000	0.000	0.000	0.000	0.000
TRINITY_DN898141_c0_g1	0.000	0.000	0.000	0.000	0.000	0.000	0.000	0.000	0.000	0.000
TRINITY_DN898143_c0_g1	0.000	0.000	0.000	0.000	0.000	0.000	0.000	0.000	0.539	0.000
TRINITY_DN898145_c0_g1	0.000	0.000	0.000	0.697	0.000	0.000	0.000	0.000	0.427	0.000
TRINITY_DN898146_c0_g1	0.000	0.000	0.000	0.000	0.676	0.000	0.000	0.000	0.000	0.000
TRINITY_DN898147_c0_g1	0.000	0.000	0.222	0.364	0.000	0.677	0.000	0.463	0.000	0.000
TRINITY_DN898148_c0_g1	0.000	0.000	0.000	0.000	0.176	0.000	0.000	0.000	0.104	1.753
TRINITY_DN898149_c0_g1	15.680	0.000	0.000	0.680	0.000	0.000	0.000	0.000	0.000	0.000
TRINITY_DN89814_c0_g1	0.000	0.000	4.166	3.596	3.420	4.889	12.516	0.000	8.034	0.000
TRINITY_DN89814_c1_g1	0.000	0.000	0.000	0.847	0.000	0.000	0.000	3.826	0.000	0.000
TRINITY_DN898151_c0_g1	0.000	0.000	0.000	0.000	0.584	0.000	0.000	0.000	0.000	0.000
TRINITY_DN898152_c0_g1	0.000	0.000	0.000	0.000	0.000	0.000	0.000	0.000	0.000	0.000
TRINITY_DN898154_c0_g1	0.000	0.000	0.000	0.000	0.000	2.933	0.000	2.556	0.411	0.000
TRINITY_DN898155_c0_g1	0.000	0.000	0.000	1.139	0.000	0.000	0.000	0.000	0.000	0.000
TRINITY_DN898156_c0_g1	0.000	0.000	0.000	0.000	0.000	0.000	2.195	0.000	0.000	0.000
TRINITY_DN898157_c0_g1	0.000	0.000	0.000	0.000	0.000	0.000	0.000	0.000	0.000	0.000
TRINITY_DN898159_c0_g1	0.000	0.000	0.000	0.000	0.000	0.000	0.000	0.000	1.468	0.000
TRINITY_DN89815_c0_g1	0.000	0.000	0.000	0.000	1.159	0.000	0.000	0.000	1.355	0.000
TRINITY_DN898161_c0_g1	0.000	0.000	0.000	0.000	0.000	1.223	0.000	0.000	0.000	0.000
TRINITY_DN898163_c0_g1	0.000	0.000	0.000	0.000	0.000	0.000	0.000	0.000	0.000	0.000
TRINITY_DN898164_c0_g1	0.000	0.000	0.736	0.000	1.629	0.000	1.937	0.000	0.239	0.000
TRINITY_DN898165_c0_g1	0.000	0.733	0.000	0.000	0.000	0.000	0.000	0.000	0.000	0.000
TRINITY_DN898167_c0_g1	0.000	0.000	0.000	0.000	0.000	1.697	0.000	0.000	0.000	0.000
TRINITY_DN898168_c0_g1	0.000	0.000	0.000	0.000	0.000	0.000	0.000	0.000	0.349	0.000
TRINITY_DN898169_c0_g1	0.000	0.000	0.000	0.000	0.000	0.000	0.000	0.000	0.341	0.000
TRINITY_DN89816_c0_g1	0.000	0.492	0.000	0.000	0.000	0.000	0.000	0.000	0.214	0.000
TRINITY_DN89816_c1_g1	0.000	0.000	0.455	0.245	0.501	0.000	0.000	1.837	1.027	2.493
TRINITY_DN898170_c0_g1	0.000	1.946	0.000	0.000	0.000	0.000	0.000	0.000	0.000	0.000
TRINITY_DN898172_c0_g1	0.000	0.000	0.000	0.000	0.000	1.062	3.651	0.000	0.000	0.000
TRINITY_DN898173_c0_g1	0.000	0.000	0.000	0.000	0.000	0.000	0.000	0.000	1.062	0.000
TRINITY_DN898174_c0_g1	0.000	0.000	0.000	0.000	0.270	0.000	0.653	0.000	0.480	0.000
TRINITY_DN898175_c0_g1	0.000	0.000	0.000	0.000	0.000	0.000	0.000	0.000	0.000	0.000
TRINITY_DN898176_c0_g1	0.000	0.000	0.000	0.000	0.000	0.000	0.000	0.000	0.000	0.000
TRINITY_DN89817_c0_g1	1.540	1.519	1.648	0.920	2.729	2.442	0.446	0.529	1.383	0.000
TRINITY_DN89817_c0_g2	0.000	0.000	0.317	0.058	0.060	0.000	0.287	0.226	0.184	0.000
TRINITY_DN89817_c0_g4	0.000	0.000	4.740	0.000	0.000	0.000	0.000	0.000	0.000	0.000
TRINITY_DN89817_c2_g1	0.000	0.000	0.722	0.089	0.142	0.327	0.000	0.000	0.204	0.783
TRINITY_DN89817_c5_g1	0.000	0.000	0.000	0.757	0.000	0.000	0.000	0.000	0.000	0.000
TRINITY_DN898180_c0_g1	0.000	0.000	0.000	0.314	1.936	0.000	0.000	0.000	0.000	0.000
TRINITY_DN898181_c0_g1	0.000	0.000	0.000	0.000	0.000	0.000	0.000	0.000	0.000	0.000
TRINITY_DN898182_c0_g1	0.000	0.000	0.000	0.507	0.530	0.000	0.000	0.000	0.310	0.000
TRINITY_DN898183_c0_g1	0.000	0.000	0.000	0.000	0.000	0.000	0.000	0.000	0.000	0.000
TRINITY_DN898185_c0_g1	0.000	0.000	0.104	0.175	0.177	0.158	0.567	0.446	0.210	0.000
TRINITY_DN898186_c0_g1	0.000	0.000	0.000	0.000	0.000	0.000	0.000	0.000	0.000	0.000
TRINITY_DN898187_c0_g1	0.000	0.000	1.381	0.000	0.000	0.000	0.000	0.000	0.000	0.000
TRINITY_DN898188_c0_g1	0.000	0.000	0.000	0.000	0.000	0.000	0.000	0.000	0.000	0.000
TRINITY_DN898189_c0_g1	0.000	0.000	0.000	0.000	0.000	0.000	0.000	0.000	0.000	0.000
TRINITY_DN89818_c3_g1	0.000	0.000	0.000	0.000	0.000	0.000	0.000	0.000	0.000	0.000
TRINITY_DN898190_c0_g1	0.000	0.000	0.000	0.000	2.194	0.000	0.000	1.335	0.000	0.000
TRINITY_DN898191_c0_g1	0.000	0.000	0.728	0.000	0.000	0.000	0.000	0.000	0.000	0.000
TRINITY_DN898194_c0_g1	0.000	0.000	0.000	0.000	0.516	0.000	0.000	0.000	0.304	0.000
TRINITY_DN898195_c0_g1	0.000	0.000	0.000	0.000	0.000	0.000	0.000	0.000	0.000	0.000
TRINITY_DN898196_c0_g1	0.000	0.000	0.000	0.000	0.000	0.000	0.000	0.000	0.000	0.000
TRINITY_DN898197_c0_g1	0.000	3.746	0.000	0.000	0.000	0.000	0.000	0.000	0.798	0.000
TRINITY_DN898199_c0_g1	9.755	0.000	0.000	0.000	0.000	0.000	0.000	0.000	0.266	0.000
TRINITY_DN89819_c0_g1	0.000	0.000	0.000	0.000	0.000	0.000	0.000	0.000	0.377	0.000
TRINITY_DN8981_c0_g1	0.000	0.000	0.000	0.000	0.000	0.000	0.000	0.000	0.000	0.000
TRINITY_DN8981_c1_g1	0.000	0.000	0.000	0.000	1.618	1.685	0.000	0.000	0.000	0.000
TRINITY_DN898202_c0_g1	0.000	0.000	0.000	0.000	0.000	0.000	0.000	0.000	0.000	0.000
TRINITY_DN898203_c0_g1	0.000	0.000	0.000	0.000	0.255	0.708	0.000	0.000	0.000	0.000
TRINITY_DN898204_c0_g1	0.000	0.000	0.000	0.000	1.135	0.000	0.000	0.000	0.332	0.000
TRINITY_DN898207_c0_g1	0.000	0.000	0.000	0.000	0.671	0.000	0.000	0.000	0.000	0.000
TRINITY_DN898208_c0_g1	0.000	0.000	0.000	0.000	0.000	0.000	0.000	0.488	0.000	0.000
TRINITY_DN89820_c0_g1	10.223	9.989	19.521	13.334	11.948	6.255	6.765	5.588	3.041	22.589
TRINITY_DN898210_c0_g1	0.000	0.000	0.000	0.000	0.000	0.000	0.000	0.000	0.000	0.000
TRINITY_DN898211_c0_g1	0.000	0.000	0.000	0.000	0.000	0.576	0.000	0.000	0.000	0.000
TRINITY_DN898214_c0_g1	0.000	1.104	0.000	0.197	0.000	0.000	0.000	0.377	0.519	0.000
TRINITY_DN898216_c0_g1	0.000	0.000	0.000	0.000	0.000	0.000	0.000	0.000	0.000	0.000
TRINITY_DN898217_c0_g1	0.000	0.000	0.000	0.000	0.000	0.000	0.000	0.000	0.000	0.000
TRINITY_DN898218_c0_g1	0.000	0.000	0.000	0.000	0.000	2.338	0.000	0.000	0.000	0.000
TRINITY_DN898219_c0_g1	0.000	1.083	0.000	0.000	0.000	0.000	0.000	0.000	0.000	0.000
TRINITY_DN89821_c0_g1	0.000	0.000	0.000	0.264	0.580	0.000	0.000	0.000	0.226	0.000
TRINITY_DN89821_c1_g2	0.000	0.000	0.000	0.000	0.000	0.000	0.000	0.000	0.000	0.000
TRINITY_DN898220_c0_g1	0.000	0.000	0.000	0.000	0.222	0.000	0.000	0.000	0.198	0.000
TRINITY_DN898221_c0_g1	0.000	0.000	0.000	0.895	0.000	0.000	0.000	0.000	0.000	0.000
TRINITY_DN898222_c0_g1	0.000	0.000	0.000	0.625	0.000	0.894	0.000	0.000	0.000	0.000
TRINITY_DN898223_c0_g1	0.000	0.000	0.000	0.000	0.000	0.000	0.000	0.000	0.000	0.000
TRINITY_DN898225_c0_g1	0.000	0.000	0.000	0.000	0.697	0.000	0.000	0.000	0.000	0.000
TRINITY_DN898226_c0_g1	0.000	0.000	0.000	0.000	0.000	0.000	0.000	0.000	0.217	0.000
TRINITY_DN898229_c0_g1	0.000	0.000	0.000	0.299	0.000	0.000	0.000	0.000	0.000	0.000
TRINITY_DN89822_c0_g1	0.000	0.000	0.000	0.000	2.309	0.000	0.000	0.000	0.213	0.000
TRINITY_DN89822_c0_g2	0.000	0.000	0.000	0.000	0.000	0.000	0.000	0.000	0.000	0.000
TRINITY_DN89822_c2_g1	0.000	0.000	0.000	0.000	0.000	0.000	0.000	0.000	0.000	0.000
TRINITY_DN89822_c2_g3	0.000	0.000	0.000	1.714	0.000	2.467	0.000	0.000	0.000	0.000
TRINITY_DN898230_c0_g1	0.000	0.000	0.000	0.000	0.849	0.000	0.000	0.000	0.000	0.000
TRINITY_DN898231_c0_g1	0.000	0.000	0.208	0.114	0.465	0.316	0.000	0.000	0.138	0.000
TRINITY_DN898232_c0_g1	0.000	0.000	0.000	0.000	0.000	0.000	0.000	0.000	0.284	0.000
TRINITY_DN898233_c0_g1	0.000	0.000	0.000	0.000	0.000	0.000	0.000	0.000	0.000	0.000
TRINITY_DN898234_c0_g1	0.000	0.000	0.000	0.000	0.000	0.000	0.000	0.000	0.000	0.000
TRINITY_DN898236_c0_g1	0.000	0.000	0.000	0.000	0.000	0.000	0.000	0.000	0.000	0.000
TRINITY_DN898239_c0_g1	0.000	0.000	0.000	0.000	0.000	0.000	0.000	0.000	0.000	0.000
TRINITY_DN898242_c0_g1	0.000	0.000	0.864	0.000	2.883	0.000	0.000	0.000	0.000	0.000
TRINITY_DN898243_c0_g1	0.000	0.000	0.000	0.000	0.000	0.000	0.000	0.000	0.099	0.000
TRINITY_DN898244_c0_g1	0.000	0.000	0.000	0.000	0.000	0.000	0.000	0.000	0.895	0.000
TRINITY_DN898245_c0_g1	0.000	0.000	0.000	0.000	0.000	0.000	0.000	0.000	0.000	0.000
TRINITY_DN898246_c0_g1	0.000	0.000	0.000	0.000	0.000	0.000	0.000	0.000	0.000	0.000
TRINITY_DN898248_c0_g1	0.000	0.000	0.000	0.000	0.000	0.000	0.000	0.000	0.000	0.000
TRINITY_DN898249_c0_g1	0.000	0.000	0.000	0.000	0.000	0.000	0.000	0.000	0.000	0.000
TRINITY_DN89824_c0_g1	4.035	0.000	1.199	0.000	0.214	0.000	0.000	0.700	0.000	0.000
TRINITY_DN898250_c0_g1	0.000	0.000	0.000	0.000	0.000	0.000	0.000	0.000	0.050	0.000
TRINITY_DN898252_c0_g1	0.000	0.000	0.000	0.000	0.000	0.000	0.000	0.000	0.303	0.000
TRINITY_DN898253_c0_g1	0.000	0.000	0.000	0.000	0.000	0.000	0.000	0.000	0.000	0.000
TRINITY_DN898254_c0_g1	0.000	0.000	5.524	0.000	0.000	0.000	0.000	0.000	0.454	0.000
TRINITY_DN898257_c0_g1	0.000	0.000	0.000	0.000	0.000	0.000	0.000	0.000	0.000	0.000
TRINITY_DN89825_c0_g1	0.000	0.139	0.000	1.187	0.691	0.952	3.349	0.194	0.715	1.720
TRINITY_DN898260_c0_g1	0.000	0.000	0.700	0.000	0.387	0.000	0.000	0.000	0.226	0.000
TRINITY_DN898264_c0_g1	0.000	0.000	0.000	0.000	0.000	0.000	0.000	0.000	0.000	0.000
TRINITY_DN898265_c0_g1	0.000	0.000	0.000	0.000	0.000	0.000	0.000	0.000	0.000	0.000
TRINITY_DN898266_c0_g1	0.000	0.000	0.000	0.000	0.000	0.000	0.000	0.000	0.000	4.708
TRINITY_DN898267_c0_g1	0.000	0.000	0.000	0.000	0.000	0.000	0.000	1.797	0.144	0.000
TRINITY_DN898269_c0_g1	0.000	0.000	0.000	0.000	0.000	0.000	0.000	0.000	0.000	0.000
TRINITY_DN89826_c0_g1	0.000	0.000	1.037	0.657	0.000	0.000	0.000	0.000	0.339	0.000
TRINITY_DN89826_c1_g1	0.000	0.000	0.000	0.000	0.000	0.000	0.000	0.000	0.000	0.000
TRINITY_DN898271_c0_g1	0.000	0.000	0.000	0.000	0.000	0.000	0.000	0.000	0.326	0.000
TRINITY_DN898272_c0_g1	0.000	0.000	0.000	0.360	0.371	0.000	0.000	0.000	0.000	0.000
TRINITY_DN898274_c0_g1	0.000	0.000	0.000	0.000	0.000	0.000	0.000	0.000	0.241	0.000
TRINITY_DN898275_c0_g1	0.000	0.000	0.000	0.886	0.000	0.000	0.000	0.000	0.000	0.000
TRINITY_DN898277_c0_g1	0.000	0.000	0.378	0.000	0.106	0.000	0.000	0.791	0.000	0.000
TRINITY_DN898279_c0_g1	0.000	0.000	0.000	0.000	0.000	0.000	0.000	0.000	0.000	0.000
TRINITY_DN89827_c0_g1	7.773	0.000	0.658	0.504	0.182	0.000	0.000	0.000	0.116	0.000
TRINITY_DN89827_c3_g1	0.000	0.000	4.308	0.000	0.000	0.000	0.000	3.369	0.000	8.832
TRINITY_DN89827_c4_g1	0.000	0.000	0.000	0.000	0.385	0.000	0.000	0.000	0.000	0.000
TRINITY_DN898280_c0_g1	0.000	0.000	0.000	0.000	0.000	0.000	0.000	0.000	0.000	0.000
TRINITY_DN898282_c0_g1	0.000	0.000	0.000	0.253	0.000	0.000	0.000	0.000	0.000	2.580
TRINITY_DN898283_c0_g1	0.000	0.000	0.000	0.000	0.000	0.000	0.000	0.000	0.000	0.000
TRINITY_DN898286_c0_g1	0.000	0.000	0.000	0.000	0.000	0.000	0.000	2.582	0.000	0.000
TRINITY_DN898288_c0_g1	0.000	0.000	0.000	0.254	0.398	0.000	0.000	0.000	0.000	0.000
TRINITY_DN89828_c0_g1	0.000	0.000	0.000	0.836	0.000	0.000	0.000	0.000	4.095	0.000
TRINITY_DN898292_c0_g1	0.000	0.000	0.000	0.564	0.000	0.000	0.000	0.000	0.000	0.000
TRINITY_DN898295_c0_g1	0.000	0.000	0.000	0.753	0.000	0.000	0.000	0.000	0.000	0.000
TRINITY_DN898296_c0_g1	0.000	0.000	0.000	0.000	0.000	0.000	0.000	0.000	0.000	0.000
TRINITY_DN898297_c0_g1	0.000	0.000	0.000	0.000	0.000	0.000	0.000	0.000	0.000	0.000
TRINITY_DN898298_c0_g1	0.000	1.217	0.000	0.000	0.000	1.223	0.000	0.000	0.357	0.000
TRINITY_DN89829_c0_g2	0.000	0.000	0.368	0.000	0.000	0.000	0.000	0.386	0.000	0.000
TRINITY_DN89829_c1_g1	0.000	0.363	0.000	0.000	0.396	0.000	0.000	0.000	0.000	0.000
TRINITY_DN89829_c2_g1	0.000	0.000	0.000	0.000	0.000	2.249	0.000	0.000	0.000	0.000
TRINITY_DN8982_c0_g1	0.000	0.690	0.551	0.000	0.785	1.345	0.000	1.113	0.578	0.000
TRINITY_DN8982_c1_g1	0.000	0.000	0.000	0.000	0.000	0.000	0.000	0.000	0.393	0.000
TRINITY_DN898300_c0_g1	0.000	0.000	0.000	0.000	0.000	0.000	0.000	0.000	0.000	0.000
TRINITY_DN898301_c0_g1	0.000	0.000	0.000	0.271	0.138	0.000	1.339	0.000	0.082	1.379
TRINITY_DN898303_c0_g1	0.000	0.000	0.000	0.000	0.000	0.000	0.000	0.000	0.000	0.000
TRINITY_DN898304_c0_g1	0.000	0.000	0.000	0.000	0.816	0.000	2.623	0.997	0.160	0.000
TRINITY_DN898305_c0_g1	0.000	0.000	0.000	0.000	0.757	8.220	0.000	1.348	0.217	0.000
TRINITY_DN898307_c0_g1	0.000	0.000	0.000	0.000	2.224	0.000	0.000	0.000	0.866	0.000
TRINITY_DN898308_c0_g1	0.000	0.000	0.000	0.000	0.000	0.000	0.000	0.000	0.089	0.000
TRINITY_DN89830_c0_g1	0.000	0.000	0.000	0.000	0.000	0.000	0.000	0.000	0.567	0.000
TRINITY_DN898311_c0_g1	0.000	0.000	0.000	0.000	0.000	0.000	0.000	0.000	0.000	0.000
TRINITY_DN898312_c0_g1	0.000	0.000	0.000	0.000	0.000	0.000	0.000	0.000	0.000	0.000
TRINITY_DN898314_c0_g1	0.000	0.000	0.000	0.000	0.000	0.000	0.000	0.000	0.148	0.000
TRINITY_DN898315_c0_g1	0.000	0.000	0.000	0.000	0.713	0.000	0.000	0.000	0.000	0.000
TRINITY_DN898316_c0_g1	0.000	0.000	0.000	0.000	0.000	0.000	0.000	0.000	0.000	0.000
TRINITY_DN898317_c0_g1	0.000	0.000	0.000	0.000	0.000	0.000	0.000	0.000	0.310	0.000
TRINITY_DN898318_c0_g1	0.000	0.000	0.000	0.000	0.359	0.000	0.000	0.000	0.211	0.000
TRINITY_DN89831_c0_g1	0.000	0.000	0.000	0.000	0.000	0.000	0.000	0.000	0.000	0.000
TRINITY_DN898320_c0_g1	0.000	0.000	0.000	0.000	0.000	1.243	0.000	0.000	0.000	0.000
TRINITY_DN898321_c0_g1	0.000	0.000	0.000	0.000	0.000	0.000	0.000	0.000	0.000	0.000
TRINITY_DN898322_c0_g1	0.000	0.000	0.000	0.000	0.000	0.000	0.000	0.000	0.000	0.000
TRINITY_DN898323_c0_g1	0.000	0.000	0.000	0.000	0.000	0.000	0.000	0.000	0.000	0.000
TRINITY_DN898327_c0_g1	0.000	0.000	0.000	0.000	0.000	0.000	0.000	0.000	0.000	0.000
TRINITY_DN898328_c0_g1	0.000	0.000	0.000	0.000	0.000	0.000	0.000	0.000	0.453	0.000
TRINITY_DN898329_c0_g1	0.000	0.903	0.884	0.000	0.164	0.000	0.000	0.000	0.194	0.000
TRINITY_DN89832_c0_g1	0.000	0.000	0.000	0.000	0.000	0.000	0.000	0.000	0.000	0.000
TRINITY_DN89832_c0_g2	0.000	0.000	0.800	0.853	0.000	0.000	0.000	0.000	0.000	0.000
TRINITY_DN898330_c0_g1	0.000	0.000	0.000	0.000	0.000	0.000	10.485	0.000	0.000	0.000
TRINITY_DN898331_c0_g1	0.000	1.327	0.000	0.000	0.801	0.000	0.000	0.000	0.000	0.000
TRINITY_DN898332_c0_g1	0.000	0.000	0.000	0.000	0.000	0.000	0.000	0.000	0.000	0.000
TRINITY_DN898335_c0_g1	0.000	0.000	0.816	0.221	0.451	0.000	0.000	0.000	0.531	0.000
TRINITY_DN898336_c0_g1	0.000	0.000	0.000	0.000	0.000	0.000	0.000	0.000	0.000	0.000
TRINITY_DN898338_c0_g1	0.000	0.000	0.000	0.000	0.000	0.000	5.100	0.000	0.000	0.000
TRINITY_DN898339_c0_g1	0.000	0.000	0.000	0.000	0.000	0.000	0.000	0.000	0.000	0.000
TRINITY_DN898340_c0_g1	0.000	0.000	0.000	0.000	0.000	0.000	0.000	1.021	0.000	0.000
TRINITY_DN898342_c0_g1	0.000	0.000	0.000	1.397	0.360	0.000	0.000	0.000	0.000	0.000
TRINITY_DN898343_c0_g1	0.000	0.000	0.000	0.000	0.000	0.000	0.000	0.000	0.000	0.000
TRINITY_DN898345_c0_g1	0.000	0.730	0.000	0.389	0.000	0.724	0.000	0.000	0.235	0.000
TRINITY_DN898347_c0_g1	0.000	0.000	0.000	0.000	0.000	0.000	0.000	0.000	0.000	0.000
TRINITY_DN898348_c0_g1	0.000	1.133	0.743	0.000	0.000	0.000	0.000	0.000	0.482	0.000
TRINITY_DN89834_c0_g1	0.000	0.000	0.000	0.000	0.000	0.000	0.000	0.000	0.597	0.000
TRINITY_DN898351_c0_g1	0.000	0.000	0.000	0.000	0.000	0.000	0.000	0.000	0.000	0.000
TRINITY_DN898352_c0_g1	0.000	0.000	0.000	0.000	0.540	0.000	2.559	0.000	0.000	0.000
TRINITY_DN898354_c0_g1	0.000	0.000	0.000	0.000	0.000	0.000	0.000	0.000	0.000	0.000
TRINITY_DN898355_c0_g1	0.000	0.000	0.000	0.000	0.000	0.000	0.000	0.000	0.000	0.000
TRINITY_DN898356_c0_g1	0.000	0.000	0.000	0.000	0.000	0.000	0.000	0.000	0.000	0.000
TRINITY_DN898358_c0_g1	0.000	0.000	0.000	0.000	0.000	0.000	0.000	0.000	0.000	0.000
TRINITY_DN898359_c0_g1	0.000	0.000	0.557	0.152	0.464	0.000	1.499	0.000	0.092	4.584
TRINITY_DN898361_c0_g1	0.000	3.943	0.000	0.000	3.351	1.970	0.000	0.000	0.000	0.000
TRINITY_DN898362_c0_g1	0.000	0.000	0.000	0.000	0.000	0.000	0.000	0.000	0.000	0.000
TRINITY_DN898364_c0_g1	0.000	0.000	0.000	1.111	0.000	0.445	0.000	0.600	0.000	0.000
TRINITY_DN898365_c0_g1	0.000	0.000	0.318	0.173	0.000	0.000	0.853	0.000	0.104	0.000
TRINITY_DN898366_c0_g1	0.000	0.000	0.000	0.000	0.000	0.000	0.000	0.000	0.000	0.000
TRINITY_DN898367_c0_g1	0.000	0.000	0.000	0.000	0.000	0.000	0.000	0.000	0.000	0.000
TRINITY_DN898368_c0_g1	0.000	0.000	0.000	0.000	0.000	1.067	0.000	0.000	0.000	0.000
TRINITY_DN898369_c0_g1	0.000	0.000	0.536	0.000	0.294	0.000	0.000	0.000	0.000	0.000
TRINITY_DN89836_c0_g1	0.000	1.578	0.000	0.746	0.762	0.000	0.000	0.000	0.673	1.893
TRINITY_DN89836_c0_g2	0.000	0.000	0.781	0.284	0.145	0.793	0.000	0.000	0.171	0.000
TRINITY_DN89836_c1_g1	0.000	0.000	0.000	0.352	0.000	0.000	0.000	0.000	0.106	0.000
TRINITY_DN898370_c0_g1	0.000	0.000	0.000	0.000	0.528	0.000	0.000	0.000	0.155	0.000
TRINITY_DN898371_c0_g1	0.000	0.000	0.664	0.415	1.700	3.038	0.889	0.000	0.325	0.000
TRINITY_DN898373_c0_g1	0.000	0.000	0.000	0.000	0.000	0.000	0.000	0.000	0.000	0.000
TRINITY_DN898374_c0_g1	0.000	0.000	0.000	0.000	0.000	0.000	0.000	0.000	0.000	0.000
TRINITY_DN898377_c0_g1	0.000	0.000	0.451	0.000	0.000	0.000	0.000	0.000	0.586	0.000
TRINITY_DN898379_c0_g1	0.000	0.000	0.000	0.000	0.000	0.000	0.000	0.000	0.000	0.000
TRINITY_DN89837_c0_g1	0.000	0.000	0.000	0.000	0.000	1.991	0.000	0.000	0.000	0.000
TRINITY_DN898380_c0_g1	0.000	0.000	0.000	0.000	0.662	0.000	0.000	0.000	0.000	0.000
TRINITY_DN898381_c0_g1	0.000	0.000	0.922	0.000	0.000	0.000	0.000	0.000	0.000	0.000
TRINITY_DN898383_c0_g1	0.000	0.000	0.000	0.000	0.000	0.000	0.000	0.000	0.000	0.000
TRINITY_DN898384_c0_g1	0.000	0.000	0.000	0.000	0.000	0.000	0.714	1.413	0.113	0.000
TRINITY_DN898386_c0_g1	0.000	0.000	0.000	0.520	0.544	0.000	0.000	0.000	0.636	0.000
TRINITY_DN898388_c0_g1	0.000	0.000	0.000	0.440	0.000	0.000	0.000	0.000	0.067	0.000
TRINITY_DN898389_c0_g1	0.000	0.000	0.000	0.000	0.000	0.000	0.000	0.000	0.000	0.000
TRINITY_DN89838_c0_g1	0.000	0.567	4.903	1.257	2.086	0.000	0.000	2.813	0.225	0.823
TRINITY_DN89838_c0_g2	0.000	0.000	0.000	0.000	0.000	0.000	0.000	0.000	0.000	0.000
TRINITY_DN898391_c0_g1	2.129	0.000	0.000	0.000	0.198	0.000	0.000	0.000	0.186	0.000
TRINITY_DN898392_c0_g1	0.000	0.000	0.000	0.000	0.000	0.000	0.000	0.000	0.460	0.000
TRINITY_DN898394_c0_g1	0.000	0.000	0.000	0.283	0.000	0.000	1.398	0.000	0.000	0.000
TRINITY_DN898395_c0_g1	0.000	0.000	0.000	0.000	0.000	0.000	0.000	0.000	0.000	0.000
TRINITY_DN898396_c0_g1	0.000	2.119	0.000	0.000	0.000	0.000	0.000	0.000	0.000	0.000
TRINITY_DN898397_c0_g1	0.000	0.000	0.000	0.000	0.000	0.000	0.000	0.000	0.000	0.000
TRINITY_DN89839_c0_g1	0.000	0.000	1.182	0.879	0.000	0.000	0.000	0.000	0.541	0.000
TRINITY_DN8983_c0_g1	0.000	5.678	9.526	6.738	12.241	6.713	8.966	5.298	8.111	4.352
TRINITY_DN8983_c0_g2	1.203	8.152	6.980	4.961	8.569	8.952	8.508	6.979	10.051	8.141
TRINITY_DN898401_c0_g1	0.000	0.000	0.000	0.000	0.000	0.000	0.000	0.000	0.000	0.000
TRINITY_DN898403_c0_g1	0.000	0.000	0.000	0.299	0.000	0.419	0.738	0.000	0.271	0.000
TRINITY_DN898404_c0_g1	0.000	0.000	0.000	1.534	0.000	0.000	0.000	0.000	0.000	0.000
TRINITY_DN898405_c0_g1	0.000	0.000	0.000	0.000	0.000	0.000	0.000	0.000	0.552	0.000
TRINITY_DN898406_c0_g1	0.000	0.000	0.000	0.000	0.000	0.000	2.154	0.000	0.000	0.000
TRINITY_DN898407_c0_g1	0.000	0.000	0.000	0.000	0.000	0.000	0.000	0.000	0.000	0.000
TRINITY_DN898408_c0_g1	0.000	0.560	0.000	0.000	0.000	0.000	0.000	0.000	0.119	0.000
TRINITY_DN89840_c1_g1	0.000	0.000	0.000	0.329	1.204	0.000	0.000	0.000	0.000	0.000
TRINITY_DN89840_c1_g2	0.000	0.000	0.000	0.000	0.000	0.000	0.000	0.000	0.000	0.000
TRINITY_DN89840_c1_g3	0.000	0.000	1.085	0.000	0.000	0.000	0.000	0.000	0.000	0.000
TRINITY_DN89840_c1_g4	0.000	0.000	0.000	0.000	0.000	0.000	0.000	0.000	0.000	0.000
TRINITY_DN89840_c3_g1	0.000	0.000	0.000	0.000	0.000	0.000	0.000	0.000	0.000	0.000
TRINITY_DN89840_c4_g1	0.000	0.000	0.000	0.000	0.000	0.000	0.000	0.000	0.000	0.000
TRINITY_DN89840_c6_g1	0.000	0.000	0.000	0.489	0.000	0.000	2.418	0.000	0.599	0.000
TRINITY_DN898410_c0_g1	0.000	0.000	0.000	0.000	0.000	0.000	0.000	0.000	0.000	0.000
TRINITY_DN898413_c0_g1	0.000	0.000	0.000	0.474	1.486	0.000	1.152	0.000	0.580	0.000
TRINITY_DN898415_c0_g1	0.000	0.000	0.000	0.000	0.000	0.000	0.000	0.000	0.000	0.000
TRINITY_DN898416_c0_g1	0.000	0.000	0.000	0.353	0.000	0.000	0.000	0.000	0.000	0.000
TRINITY_DN898420_c0_g1	0.000	0.000	0.000	0.000	0.806	0.000	0.000	0.000	0.000	0.000
TRINITY_DN898422_c0_g1	0.000	0.000	0.000	0.000	0.000	0.000	0.000	0.000	0.000	0.000
TRINITY_DN898423_c0_g1	0.000	0.000	0.000	0.000	0.000	0.000	0.000	0.000	0.000	0.000
TRINITY_DN898424_c0_g1	0.000	0.001	0.000	0.000	0.000	0.000	0.004	0.000	0.000	5.095
TRINITY_DN898425_c0_g1	0.000	0.000	3.404	0.000	0.000	0.000	0.000	0.000	0.000	0.000
TRINITY_DN898426_c0_g1	0.000	0.000	0.000	0.000	0.090	0.000	0.000	0.000	0.053	0.000
TRINITY_DN898427_c0_g1	0.000	0.000	0.625	0.000	0.000	0.000	0.000	0.000	0.000	0.000
TRINITY_DN898428_c0_g1	0.000	0.000	0.000	0.000	0.000	0.000	0.000	1.360	0.435	0.000
TRINITY_DN89842_c0_g1	0.000	0.000	0.000	1.079	0.000	0.000	0.000	0.000	0.000	0.000
TRINITY_DN89842_c0_g2	0.000	0.000	0.000	0.000	0.000	1.249	0.000	0.000	0.000	0.000
TRINITY_DN89842_c1_g2	0.000	0.000	0.000	0.000	0.000	0.000	0.000	0.000	0.000	0.000
TRINITY_DN89842_c1_g4	0.000	0.000	2.240	0.000	0.631	0.000	0.000	0.000	0.000	0.000
TRINITY_DN89842_c8_g1	0.000	0.000	1.128	0.000	0.000	0.000	0.000	0.000	0.000	0.000
TRINITY_DN898430_c0_g1	0.000	0.000	0.000	0.000	0.000	0.000	0.000	0.000	0.000	0.000
TRINITY_DN898431_c0_g1	0.000	0.000	0.000	0.000	0.000	0.000	0.000	0.000	0.000	0.000
TRINITY_DN898432_c0_g1	0.000	0.000	0.000	0.000	0.000	0.000	0.000	0.000	0.000	0.000
TRINITY_DN898435_c0_g1	0.000	0.000	0.000	0.000	1.658	0.000	0.000	0.000	0.000	0.000
TRINITY_DN898436_c0_g1	0.000	0.000	0.000	0.736	0.772	0.000	0.000	0.000	0.000	0.000
TRINITY_DN898437_c0_g1	0.000	0.000	0.000	0.000	0.000	0.000	0.000	0.000	0.000	0.000
TRINITY_DN898438_c0_g1	0.000	0.607	0.000	0.000	0.000	0.000	0.000	0.000	0.000	0.000
TRINITY_DN898444_c0_g1	0.000	0.000	0.000	0.000	0.000	0.000	0.000	0.000	0.000	0.000
TRINITY_DN898446_c0_g1	0.000	0.000	0.000	0.000	0.000	0.000	0.000	0.000	1.101	0.000
TRINITY_DN898449_c0_g1	0.000	0.000	0.000	0.496	0.000	0.929	0.000	0.000	0.000	0.000
TRINITY_DN898450_c0_g1	0.000	0.000	1.339	0.000	0.000	0.000	0.000	0.901	0.145	0.000
TRINITY_DN898451_c0_g1	0.000	0.000	0.000	0.000	0.000	0.000	0.000	0.000	0.146	0.000
TRINITY_DN898452_c0_g1	0.000	0.000	0.000	0.000	0.000	0.000	0.000	0.000	0.000	0.000
TRINITY_DN89845_c0_g1	0.000	0.000	0.783	0.000	0.000	0.000	0.000	0.000	0.254	0.000
TRINITY_DN89845_c0_g2	0.000	0.000	0.791	0.000	0.000	0.000	0.000	0.000	0.000	0.000
TRINITY_DN898460_c0_g1	0.000	0.000	0.000	0.363	0.739	0.000	0.894	0.000	0.109	0.000
TRINITY_DN898463_c0_g1	0.000	0.000	0.000	0.000	0.000	0.000	0.000	0.498	0.079	0.000
TRINITY_DN898464_c0_g1	0.000	0.560	0.000	0.198	0.000	1.121	0.980	0.000	0.177	0.000
TRINITY_DN898466_c0_g1	0.000	0.000	0.539	0.401	0.000	2.089	0.989	1.334	0.000	0.000
TRINITY_DN898467_c0_g1	0.000	0.000	0.000	0.000	0.000	0.000	0.000	0.000	0.000	0.000
TRINITY_DN898468_c0_g1	0.000	0.000	0.792	0.144	0.000	2.818	0.711	0.000	0.261	0.000
TRINITY_DN898469_c0_g1	0.000	0.000	0.000	0.000	0.000	0.000	0.000	0.000	0.144	0.000
TRINITY_DN898473_c0_g1	0.000	0.000	0.000	0.000	0.572	0.000	5.425	0.000	0.000	0.000
TRINITY_DN89847_c0_g1	0.000	0.000	0.000	0.000	0.000	0.000	0.000	0.000	0.000	0.000
TRINITY_DN898480_c0_g1	0.000	0.000	0.000	0.000	0.478	0.000	0.000	0.000	0.000	0.000
TRINITY_DN898481_c0_g1	0.000	0.000	0.000	0.000	1.732	0.000	0.000	0.000	0.503	0.000
TRINITY_DN898482_c0_g1	0.000	0.000	0.000	0.000	0.000	0.000	0.000	0.000	0.000	0.000
TRINITY_DN898485_c0_g1	0.000	0.000	0.000	0.000	0.325	0.000	0.000	0.000	0.000	0.000
TRINITY_DN898487_c0_g1	0.000	0.000	0.383	0.000	0.000	0.000	0.000	0.000	0.125	0.000
TRINITY_DN898489_c0_g1	0.000	0.000	0.000	0.000	0.000	0.000	0.000	0.000	0.000	0.000
TRINITY_DN89848_c0_g1	0.000	0.000	3.818	0.329	0.000	0.923	0.000	0.000	0.199	0.000
TRINITY_DN89848_c1_g1	0.000	2.292	0.000	0.000	0.671	0.000	0.000	0.000	0.000	0.000
TRINITY_DN898490_c0_g1	0.000	0.000	0.000	0.000	0.000	0.000	0.000	0.000	0.000	0.000
TRINITY_DN898491_c0_g1	0.000	0.000	2.415	0.648	0.000	0.000	0.000	0.000	0.000	0.000
TRINITY_DN898493_c0_g1	0.000	0.000	0.000	0.000	0.342	0.954	0.000	0.000	0.000	0.000
TRINITY_DN898494_c0_g1	0.000	0.000	0.000	12.487	0.000	0.000	0.000	1.919	0.000	0.000
TRINITY_DN898495_c0_g1	0.000	1.016	0.000	0.180	0.000	0.000	0.000	0.000	0.000	0.000
TRINITY_DN898499_c0_g1	0.000	0.000	2.451	0.000	0.366	0.000	0.000	0.000	0.159	0.000
TRINITY_DN8984_c0_g1	0.000	2.565	0.938	2.964	2.117	2.664	0.000	0.000	2.358	0.000
TRINITY_DN8984_c5_g1	0.000	0.000	0.000	0.000	0.000	0.000	0.000	0.000	0.000	0.000
TRINITY_DN8984_c5_g2	25.454	33.428	45.494	23.696	53.251	38.760	32.144	38.918	31.493	32.022
TRINITY_DN8984_c5_g3	2.841	0.000	0.879	0.371	1.142	2.430	0.000	2.942	0.379	3.535
TRINITY_DN8984_c5_g4	0.000	5.405	8.817	3.325	12.547	11.791	5.737	6.687	9.231	0.000
TRINITY_DN898500_c0_g1	0.000	0.000	0.000	0.000	0.842	0.000	1.352	0.000	0.000	0.000
TRINITY_DN898501_c0_g1	0.000	0.000	0.000	0.000	0.000	0.000	0.000	0.000	0.000	0.000
TRINITY_DN898502_c0_g1	0.000	0.000	0.000	0.000	0.000	2.588	0.000	0.000	0.000	0.000
TRINITY_DN898503_c0_g1	0.000	2.837	0.000	0.000	0.000	0.000	0.000	0.000	1.088	0.000
TRINITY_DN898505_c0_g1	0.000	0.000	0.000	0.000	0.000	0.000	0.000	0.000	0.000	0.000
TRINITY_DN898507_c0_g1	0.000	0.000	0.000	0.000	2.683	0.000	0.000	0.000	0.000	0.000
TRINITY_DN89850_c0_g1	0.000	0.000	0.000	0.000	0.197	0.000	0.000	0.000	0.116	0.000
TRINITY_DN89850_c1_g1	0.000	0.000	0.000	0.589	0.000	0.000	0.000	0.000	0.000	0.000
TRINITY_DN898510_c0_g1	0.000	0.000	0.000	0.000	0.000	0.000	0.000	0.000	0.000	0.000
TRINITY_DN898511_c0_g1	0.000	0.000	0.000	0.000	0.000	0.000	0.000	0.000	0.000	0.000
TRINITY_DN898512_c0_g1	7.376	0.000	0.000	0.000	0.000	0.000	0.000	0.000	0.000	0.000
TRINITY_DN898515_c0_g1	0.000	0.000	1.453	0.264	0.000	0.000	0.000	0.502	0.080	0.000
TRINITY_DN898516_c0_g1	0.000	0.000	0.000	0.000	0.339	0.000	0.000	0.000	0.000	0.000
TRINITY_DN898517_c0_g1	0.000	2.065	0.000	0.000	0.000	0.000	0.000	0.000	0.000	0.000
TRINITY_DN898519_c0_g1	0.000	0.000	0.458	0.000	0.000	0.000	0.000	0.000	0.149	0.000
TRINITY_DN898520_c0_g1	0.000	0.000	0.000	0.000	0.000	0.000	0.000	0.000	0.118	0.000
TRINITY_DN898522_c0_g1	0.000	0.000	0.000	0.000	0.000	0.000	0.000	0.000	0.000	0.000
TRINITY_DN898523_c0_g1	0.000	0.000	0.000	0.000	2.683	0.000	0.000	0.000	0.522	0.000
TRINITY_DN898524_c0_g1	0.000	0.000	0.000	1.509	0.000	0.000	0.000	0.000	0.000	0.000
TRINITY_DN898528_c0_g1	0.000	0.000	0.000	0.000	0.000	0.000	0.000	0.000	0.000	0.000
TRINITY_DN898529_c0_g1	0.000	0.000	0.000	0.000	0.000	0.000	0.000	0.000	0.000	0.000
TRINITY_DN89852_c0_g1	0.000	0.395	0.000	0.000	0.000	0.000	0.000	0.000	0.000	0.000
TRINITY_DN898531_c0_g1	0.000	0.000	0.000	0.000	0.000	0.000	0.000	0.000	0.000	0.000
TRINITY_DN898532_c0_g1	2.597	0.000	2.829	1.900	3.035	2.647	2.932	4.530	1.870	0.000
TRINITY_DN898534_c0_g1	0.000	0.000	0.000	0.000	0.000	0.000	0.000	0.000	0.000	0.000
TRINITY_DN898535_c0_g1	0.000	0.000	1.379	0.374	0.000	1.052	0.000	0.000	0.525	0.000
TRINITY_DN898536_c0_g1	0.000	0.000	0.000	0.000	0.000	1.872	3.200	0.000	0.399	0.000
TRINITY_DN898538_c0_g1	0.000	0.000	0.000	0.000	0.000	0.000	0.000	0.000	0.000	0.000
TRINITY_DN898540_c0_g1	0.000	0.000	0.000	0.000	0.000	0.000	0.000	0.000	0.144	0.000
TRINITY_DN898542_c0_g1	0.000	0.000	0.000	1.175	0.000	0.000	0.000	0.000	0.239	0.000
TRINITY_DN898543_c0_g1	0.000	0.000	0.000	0.000	0.779	0.000	0.000	0.000	0.454	0.000
TRINITY_DN898544_c0_g1	0.000	0.000	0.000	0.000	0.000	0.000	0.000	0.000	0.000	0.000
TRINITY_DN898545_c0_g1	0.000	0.000	0.000	0.000	0.000	0.000	0.000	0.000	0.990	0.000
TRINITY_DN898546_c0_g1	0.000	0.000	0.000	0.000	0.000	1.210	0.000	0.000	0.000	0.000
TRINITY_DN898547_c0_g1	0.000	0.000	2.972	0.000	0.000	0.000	0.000	0.000	0.000	0.000
TRINITY_DN898548_c0_g1	0.000	0.000	0.000	0.000	0.000	0.000	0.000	0.000	0.000	0.000
TRINITY_DN898549_c0_g1	0.000	0.000	0.000	0.000	0.000	0.000	0.000	0.000	0.000	0.000
TRINITY_DN898553_c0_g1	0.000	0.000	0.000	0.000	0.000	0.000	0.000	0.000	0.132	0.000
TRINITY_DN898554_c0_g1	0.000	0.000	0.000	1.548	0.000	0.000	0.000	0.000	0.946	0.000
TRINITY_DN898555_c0_g1	0.000	0.000	0.000	0.000	0.000	0.000	0.000	0.000	0.000	0.000
TRINITY_DN898556_c0_g1	0.000	0.000	0.000	0.000	0.000	0.000	0.000	0.791	0.127	0.000
TRINITY_DN898558_c0_g1	0.000	0.000	0.000	0.000	0.000	0.000	2.215	0.000	0.000	0.000
TRINITY_DN898559_c0_g1	0.000	0.000	0.000	0.000	0.000	0.000	0.000	2.663	0.423	0.000
TRINITY_DN89855_c0_g1	0.000	0.000	0.000	0.895	1.889	0.000	0.000	0.000	0.000	0.000
TRINITY_DN898560_c0_g1	0.000	0.000	0.000	0.000	0.000	0.000	0.000	0.000	0.000	0.000
TRINITY_DN898561_c0_g1	0.000	0.000	0.000	0.000	0.000	0.000	0.000	0.000	0.000	0.000
TRINITY_DN898563_c0_g1	0.000	0.000	0.000	0.000	0.000	0.000	0.000	0.000	0.000	0.000
TRINITY_DN898566_c0_g1	0.000	0.000	0.000	0.000	0.000	0.000	0.000	0.000	0.000	0.000
TRINITY_DN898567_c0_g1	0.000	0.000	0.114	0.436	0.211	0.000	0.000	0.000	0.000	0.000
TRINITY_DN898568_c0_g1	0.000	1.427	0.000	0.000	0.000	0.000	2.491	0.000	0.000	0.000
TRINITY_DN898569_c0_g1	0.000	0.000	0.000	0.000	0.000	0.000	0.000	0.000	0.804	0.000
TRINITY_DN89856_c0_g1	0.000	0.000	0.000	0.000	0.000	0.000	0.000	0.000	0.000	0.000
TRINITY_DN898573_c0_g1	0.000	0.000	0.366	0.155	0.159	0.000	0.255	0.000	0.181	0.000
TRINITY_DN898574_c0_g2	0.000	0.406	0.203	0.112	0.223	0.000	0.000	0.560	0.000	0.000
TRINITY_DN898575_c0_g1	0.000	0.000	0.000	0.000	1.630	0.000	0.000	0.000	0.946	0.000
TRINITY_DN898578_c0_g1	0.000	0.000	0.000	0.000	0.000	0.000	0.000	0.000	0.000	0.000
TRINITY_DN89857_c0_g1	0.000	2.724	2.720	3.419	1.361	2.322	3.249	5.589	3.537	0.000
TRINITY_DN89857_c1_g1	0.000	1.526	1.423	0.834	0.000	0.000	4.978	0.043	1.288	12.749
TRINITY_DN898580_c0_g1	0.000	0.000	1.326	0.000	0.000	1.018	0.000	0.000	0.000	0.000
TRINITY_DN898583_c0_g1	0.000	4.810	0.000	0.558	0.000	0.000	0.000	0.000	0.000	0.000
TRINITY_DN898584_c0_g1	0.000	0.000	0.000	0.000	0.000	0.000	0.000	0.000	0.000	0.000
TRINITY_DN898588_c0_g1	0.000	0.000	0.000	0.000	0.000	0.000	0.000	0.000	0.522	0.000
TRINITY_DN898589_c0_g1	0.000	0.000	0.000	0.000	0.000	0.000	0.000	0.000	0.000	0.000
TRINITY_DN89858_c0_g1	0.000	0.000	0.000	0.000	0.250	0.000	0.000	0.000	0.000	0.000
TRINITY_DN89858_c1_g1	0.000	0.000	0.000	0.000	0.000	0.000	0.000	0.000	0.000	0.000
TRINITY_DN89858_c3_g1	0.000	0.000	0.000	0.137	0.000	0.000	0.000	0.000	0.438	0.000
TRINITY_DN898591_c0_g1	0.000	0.000	0.000	0.000	0.000	0.000	0.000	0.000	0.000	0.000
TRINITY_DN898593_c0_g1	0.000	0.000	0.000	0.000	0.000	0.000	0.000	0.000	0.084	0.000
TRINITY_DN898594_c0_g1	0.000	0.000	0.218	0.000	0.000	0.000	0.000	0.000	0.072	0.000
TRINITY_DN898596_c0_g1	0.000	0.000	0.000	0.000	0.000	0.000	0.000	0.000	0.000	0.000
TRINITY_DN898597_c0_g1	0.000	0.000	0.000	0.000	0.000	0.000	0.000	0.000	0.371	0.000
TRINITY_DN898598_c0_g1	0.000	0.000	0.000	0.000	0.000	0.000	0.000	0.000	0.000	0.000
TRINITY_DN89859_c1_g1	0.000	0.000	0.000	0.000	0.000	0.000	0.000	0.000	0.000	0.000
TRINITY_DN89859_c1_g3	0.000	0.000	0.000	0.471	0.000	0.000	0.000	0.000	0.000	0.000
TRINITY_DN8985_c0_g1	0.000	0.000	0.906	0.124	0.000	0.000	0.000	0.000	0.075	1.260
TRINITY_DN8985_c3_g1	0.000	0.000	0.000	1.860	0.981	0.000	0.000	0.000	0.000	0.000
TRINITY_DN898600_c0_g1	0.000	0.000	0.000	0.000	0.000	0.000	0.000	0.000	0.000	0.000
TRINITY_DN898601_c0_g1	0.000	0.000	0.000	0.000	0.000	0.000	0.000	0.000	0.000	0.000
TRINITY_DN898602_c0_g1	0.000	0.000	0.000	0.000	0.000	0.000	0.000	0.000	0.000	0.000
TRINITY_DN898604_c0_g1	0.000	0.000	0.000	0.000	0.000	0.000	0.000	0.000	0.000	0.000
TRINITY_DN898605_c0_g1	0.000	0.000	0.000	0.000	0.819	0.000	0.000	0.000	0.000	0.000
TRINITY_DN89860_c0_g1	0.000	0.000	0.000	0.000	0.000	0.000	0.000	2.218	0.706	0.000
TRINITY_DN898611_c0_g1	0.000	0.000	0.000	0.000	0.359	0.000	0.000	0.000	0.000	0.000
TRINITY_DN898612_c0_g1	0.000	0.381	0.000	0.136	0.138	0.757	0.000	0.000	0.164	0.000
TRINITY_DN898616_c0_g1	0.000	0.621	0.000	0.331	0.000	0.000	1.637	0.422	0.000	0.000
TRINITY_DN898617_c0_g1	0.000	0.000	0.516	0.000	0.000	1.581	0.000	0.000	0.167	0.000
TRINITY_DN89861_c0_g1	0.000	0.000	0.000	0.000	0.000	0.000	0.000	0.000	0.000	0.000
TRINITY_DN89861_c2_g1	0.000	0.000	0.000	1.203	0.837	0.000	0.000	0.000	0.256	0.000
TRINITY_DN89861_c2_g2	0.000	2.259	1.465	0.000	3.316	6.799	0.000	0.000	2.021	0.000
TRINITY_DN898620_c0_g1	0.000	0.000	0.000	0.000	0.000	0.000	0.000	0.000	0.000	0.000
TRINITY_DN898621_c0_g1	13.648	0.000	0.000	0.000	0.000	0.000	0.000	0.000	0.000	0.000
TRINITY_DN898622_c0_g1	0.000	0.000	0.000	1.181	1.853	0.000	0.000	0.000	0.000	0.000
TRINITY_DN898623_c0_g1	0.000	0.000	0.813	0.433	0.000	0.000	2.142	0.000	0.000	0.000
TRINITY_DN898624_c0_g1	0.000	0.000	0.927	0.499	1.021	0.708	0.000	0.935	0.000	0.000
TRINITY_DN898626_c0_g1	0.000	0.000	4.571	0.000	0.000	0.000	0.000	0.000	1.130	0.000
TRINITY_DN898627_c0_g1	0.000	0.000	1.000	0.538	0.825	0.000	0.000	0.000	0.000	0.000
TRINITY_DN898630_c0_g1	0.000	0.000	0.000	0.000	0.680	0.000	0.000	0.000	0.267	0.000
TRINITY_DN898631_c0_g1	0.000	0.000	0.000	0.000	0.000	0.000	0.000	0.000	0.000	0.000
TRINITY_DN898632_c0_g1	0.000	0.000	0.000	0.000	0.000	0.000	0.000	0.000	0.000	0.000
TRINITY_DN898634_c0_g1	0.000	0.000	0.928	0.494	0.000	0.000	0.000	0.000	0.000	0.000
TRINITY_DN898637_c0_g1	0.000	0.000	0.000	0.000	0.000	0.000	0.000	0.000	0.192	0.000
TRINITY_DN898638_c0_g1	0.000	0.000	1.478	0.000	0.000	0.000	0.000	0.000	0.000	0.000
TRINITY_DN89863_c1_g2	0.000	0.000	2.211	0.000	0.622	3.420	0.000	2.278	1.451	0.000
TRINITY_DN898640_c0_g1	0.000	0.000	0.000	0.293	0.000	0.000	1.444	1.099	0.176	2.990
TRINITY_DN898644_c0_g1	0.000	0.000	0.000	0.000	0.256	0.455	0.000	0.000	0.203	0.000
TRINITY_DN898645_c0_g1	0.000	0.000	0.000	0.000	0.258	0.000	0.000	0.000	0.000	0.000
TRINITY_DN898648_c0_g1	0.000	0.000	0.000	0.000	0.000	0.000	0.000	0.000	0.414	0.000
TRINITY_DN898649_c0_g1	0.000	0.000	0.000	0.000	0.000	0.000	0.000	0.000	0.000	0.000
TRINITY_DN89864_c0_g1	0.000	0.000	0.000	0.000	0.000	0.000	0.000	0.000	0.000	0.000
TRINITY_DN89864_c1_g1	0.000	0.000	0.000	0.000	0.000	0.000	0.000	0.000	0.235	0.000
TRINITY_DN89864_c3_g1	0.000	0.000	0.000	0.000	0.000	0.000	0.000	0.000	0.000	0.000
TRINITY_DN898653_c0_g1	0.000	0.000	0.000	0.000	0.000	0.000	0.000	0.000	0.000	0.000
TRINITY_DN898654_c0_g1	0.000	0.000	0.000	0.151	0.000	0.000	0.000	0.000	0.091	0.000
TRINITY_DN898656_c0_g1	0.000	1.820	0.000	0.000	0.000	0.000	0.000	0.000	0.000	0.000
TRINITY_DN898658_c0_g1	0.000	0.000	2.863	0.514	0.263	0.730	0.000	0.000	0.310	0.000
TRINITY_DN898659_c0_g1	0.000	2.847	0.000	0.000	0.000	0.000	0.000	0.000	0.000	0.000
TRINITY_DN898660_c0_g1	0.000	0.000	0.000	0.000	0.000	0.000	0.000	0.000	0.354	0.000
TRINITY_DN898661_c0_g1	0.000	1.801	0.000	0.000	0.000	0.000	0.000	0.000	0.000	0.000
TRINITY_DN898662_c0_g1	0.000	0.000	0.000	0.000	0.000	0.000	0.000	0.000	0.320	0.000
TRINITY_DN898663_c0_g1	0.000	0.000	0.000	0.000	0.000	0.000	0.000	0.000	0.000	0.000
TRINITY_DN898665_c0_g1	0.000	0.000	0.000	0.000	0.000	0.000	0.000	2.844	0.000	0.000
TRINITY_DN898668_c0_g1	0.000	0.000	0.000	0.000	0.000	0.000	0.000	0.000	0.000	0.000
TRINITY_DN898669_c0_g1	0.000	0.000	0.000	0.000	0.000	0.000	0.000	0.000	0.000	0.000
TRINITY_DN89866_c0_g1	0.000	0.000	0.499	0.351	0.754	0.000	0.000	0.513	1.037	0.000
TRINITY_DN89866_c0_g2	0.000	0.756	0.000	0.498	0.546	0.000	0.000	0.488	0.000	5.447
TRINITY_DN898672_c0_g1	0.000	0.000	0.000	0.000	0.000	0.000	4.427	0.000	0.000	0.000
TRINITY_DN898673_c0_g1	0.000	0.000	0.000	0.000	0.134	0.000	0.000	0.000	0.317	1.332
TRINITY_DN898675_c0_g1	0.000	0.000	0.521	0.000	0.000	0.000	0.000	0.000	0.000	0.000
TRINITY_DN898677_c0_g1	0.000	0.000	0.000	0.000	0.000	0.000	0.000	0.000	0.916	0.000
TRINITY_DN89867_c0_g1	0.000	0.000	0.000	0.000	0.000	1.507	0.000	0.000	0.000	0.000
TRINITY_DN898680_c0_g1	0.000	0.000	0.000	0.218	0.000	0.000	0.000	0.000	0.129	2.183
TRINITY_DN898681_c0_g1	0.000	0.000	0.000	0.000	0.872	0.000	0.000	0.000	0.000	0.000
TRINITY_DN898682_c0_g1	0.000	0.000	0.000	0.329	0.000	0.000	0.000	0.000	0.000	0.000
TRINITY_DN898683_c0_g1	0.000	0.573	0.000	0.000	0.313	0.000	0.000	0.000	0.124	0.000
TRINITY_DN898684_c0_g1	0.000	0.000	0.000	0.000	0.000	0.000	0.000	0.000	0.000	0.000
TRINITY_DN898686_c0_g1	0.000	0.000	0.716	0.764	0.794	0.000	0.000	0.000	0.000	0.000
TRINITY_DN898688_c0_g1	0.000	0.000	0.000	0.000	0.000	0.000	0.000	0.000	0.000	0.000
TRINITY_DN898689_c0_g1	0.000	1.453	1.179	0.000	0.000	0.000	0.000	0.000	0.000	0.000
TRINITY_DN89868_c0_g1	0.000	0.000	0.000	0.000	0.000	0.000	1.515	0.000	0.557	6.283
TRINITY_DN89868_c0_g2	0.000	0.000	0.000	0.000	0.000	0.000	0.000	2.564	0.624	0.000
TRINITY_DN898690_c0_g1	0.000	0.000	0.000	0.000	0.922	0.000	0.000	0.000	0.000	0.000
TRINITY_DN898691_c0_g1	0.000	0.000	0.000	0.000	0.000	0.000	0.000	0.000	0.000	0.000
TRINITY_DN898692_c0_g1	0.000	0.000	0.222	0.000	0.000	0.000	0.000	0.000	0.220	0.000
TRINITY_DN898693_c0_g1	0.000	0.000	0.000	0.586	0.000	0.000	0.000	0.000	0.000	0.000
TRINITY_DN898694_c0_g1	0.000	0.000	0.000	0.000	0.000	0.000	0.000	0.000	0.290	0.000
TRINITY_DN898695_c0_g1	0.000	0.000	0.000	0.000	0.000	0.000	0.000	0.000	0.000	0.000
TRINITY_DN898696_c0_g1	0.000	0.000	0.011	0.000	0.000	0.000	0.000	0.000	0.000	0.000
TRINITY_DN898697_c0_g1	0.000	0.000	0.000	0.180	0.000	0.000	0.000	0.000	0.000	0.000
TRINITY_DN898698_c0_g1	0.000	0.000	0.000	0.000	0.000	0.000	0.000	0.000	0.000	0.000
TRINITY_DN898699_c0_g1	0.000	0.000	0.000	0.000	0.000	0.000	0.000	0.000	0.000	0.000
TRINITY_DN89869_c0_g1	0.000	0.000	0.000	0.000	0.000	0.000	0.000	0.000	0.000	0.000
TRINITY_DN8986_c0_g1	0.000	0.000	0.000	0.000	0.000	0.000	0.000	0.000	0.000	0.000
TRINITY_DN8986_c0_g2	0.000	1.562	0.000	1.181	0.000	0.000	0.000	0.000	0.000	0.000
TRINITY_DN898700_c0_g1	0.000	0.000	0.000	0.200	0.000	0.563	0.000	0.000	0.000	0.000
TRINITY_DN898701_c0_g1	0.000	0.000	0.000	0.177	0.360	0.000	0.000	0.000	0.000	0.000
TRINITY_DN898703_c0_g1	0.000	0.000	0.000	0.000	0.000	0.000	0.000	0.000	0.000	0.000
TRINITY_DN898704_c0_g1	0.000	0.000	0.000	0.326	0.166	0.000	0.000	0.000	0.199	0.000
TRINITY_DN898705_c0_g1	0.000	2.985	0.000	0.000	0.648	2.388	0.000	0.794	0.382	0.000
TRINITY_DN898706_c0_g1	0.000	0.000	0.000	0.000	0.000	0.000	0.000	0.000	0.000	0.000
TRINITY_DN898707_c0_g1	0.000	0.000	0.000	0.000	0.000	0.000	0.000	0.000	0.000	0.000
TRINITY_DN898709_c0_g1	0.000	0.000	0.000	0.162	0.000	0.000	0.000	0.000	0.195	0.000
TRINITY_DN89870_c0_g1	0.000	0.000	0.000	0.895	0.000	0.000	0.000	0.000	0.000	0.000
TRINITY_DN89870_c0_g2	0.000	0.000	0.000	0.000	0.000	0.000	0.000	0.000	0.297	4.976
TRINITY_DN898714_c0_g1	0.000	0.000	0.000	0.000	1.041	0.000	0.000	0.000	0.000	0.000
TRINITY_DN898717_c0_g1	0.000	0.000	0.843	0.000	0.000	0.000	0.000	0.000	0.000	0.000
TRINITY_DN898718_c0_g1	0.000	0.000	0.000	0.248	0.763	0.000	0.000	0.000	0.000	0.000
TRINITY_DN898720_c0_g1	0.000	0.000	1.688	0.000	0.000	0.000	0.000	0.000	0.110	0.000
TRINITY_DN898722_c0_g1	0.000	0.000	0.000	0.481	0.123	0.000	0.000	0.000	0.291	0.000
TRINITY_DN898726_c0_g1	0.000	0.000	0.000	0.000	0.000	0.000	0.000	0.000	0.000	0.000
TRINITY_DN898728_c0_g1	0.000	0.000	0.000	0.000	0.000	0.000	0.000	0.000	0.000	0.000
TRINITY_DN898729_c0_g1	0.000	0.000	0.000	0.000	0.000	0.000	0.000	0.000	0.000	0.000
TRINITY_DN89872_c0_g1	0.000	0.000	0.000	0.000	0.000	0.000	0.000	0.000	0.000	0.000
TRINITY_DN89872_c0_g2	0.000	0.000	0.000	0.000	0.360	0.000	0.000	0.000	0.634	0.000
TRINITY_DN89872_c0_g3	0.000	0.442	0.000	0.157	0.801	0.440	0.000	0.000	0.000	3.192
TRINITY_DN89872_c0_g4	0.000	0.000	0.000	0.000	0.000	0.000	0.000	0.000	0.000	0.000
TRINITY_DN89872_c0_g5	0.000	0.000	0.000	0.497	0.000	2.877	0.000	0.000	0.610	0.000
TRINITY_DN89872_c0_g6	0.000	0.000	0.000	0.000	0.000	0.000	0.000	0.000	0.000	0.000
TRINITY_DN89872_c2_g1	0.000	1.398	0.000	0.000	0.000	0.000	0.000	0.000	0.297	0.000
TRINITY_DN89872_c2_g2	0.000	0.000	0.791	0.000	0.877	0.000	0.000	0.000	0.257	0.000
TRINITY_DN89872_c3_g2	0.000	0.000	0.000	0.000	0.000	0.000	0.000	0.000	0.454	0.000
TRINITY_DN89872_c4_g1	0.000	0.000	0.354	0.000	0.981	0.000	0.000	0.000	0.116	1.950
TRINITY_DN89872_c5_g1	0.000	0.000	0.000	0.000	0.000	0.000	0.000	0.000	0.000	0.000
TRINITY_DN89872_c7_g1	0.000	0.000	0.000	0.000	0.000	0.000	0.000	0.000	0.000	0.000
TRINITY_DN898730_c0_g1	0.000	0.000	0.000	2.315	0.000	0.000	0.000	0.000	0.235	0.000
TRINITY_DN898731_c0_g1	0.000	0.000	0.000	0.000	0.000	0.000	0.000	0.000	0.000	0.000
TRINITY_DN898732_c0_g1	0.000	0.000	0.000	0.000	0.693	0.000	0.000	0.000	0.136	0.000
TRINITY_DN898733_c0_g1	0.000	0.000	0.000	0.000	0.000	0.000	0.000	0.000	0.512	0.000
TRINITY_DN898734_c0_g1	0.000	0.000	0.000	0.000	0.000	0.000	0.000	0.000	0.000	0.000
TRINITY_DN898735_c0_g1	0.000	0.000	0.000	0.000	0.000	0.000	0.000	0.000	0.000	0.000
TRINITY_DN898736_c0_g1	0.000	0.000	0.000	0.000	0.000	0.000	0.000	0.000	0.916	0.000
TRINITY_DN898738_c0_g1	0.000	0.000	1.186	0.000	0.329	0.904	0.000	0.609	0.570	0.000
TRINITY_DN898739_c0_g1	0.000	0.000	0.000	0.433	0.000	0.000	0.000	0.000	0.000	0.000
TRINITY_DN89873_c0_g1	0.000	0.000	0.000	0.329	0.000	0.000	0.000	0.000	0.000	0.000
TRINITY_DN89873_c1_g2	0.000	0.741	0.000	0.524	0.804	2.975	0.000	0.000	0.000	2.674
TRINITY_DN898740_c0_g1	0.000	0.937	0.616	0.329	0.000	0.000	0.000	0.000	0.000	0.000
TRINITY_DN898741_c0_g1	0.000	0.000	0.000	0.000	3.013	0.000	0.000	0.000	0.000	0.000
TRINITY_DN898742_c0_g1	0.000	0.000	0.000	0.000	0.000	0.000	0.000	0.000	0.171	0.000
TRINITY_DN898743_c0_g1	0.000	0.000	0.993	0.000	0.000	0.000	0.000	0.000	0.000	0.000
TRINITY_DN898744_c0_g1	0.000	0.000	0.000	0.000	0.000	0.000	0.000	0.000	0.000	0.000
TRINITY_DN898745_c0_g1	0.000	0.000	0.000	0.000	0.000	0.000	0.000	0.000	0.140	0.000
TRINITY_DN898746_c0_g1	0.000	0.000	0.000	0.000	0.000	0.000	0.000	0.000	0.000	0.000
TRINITY_DN898748_c0_g1	0.000	0.000	0.000	0.000	0.000	0.000	0.000	0.000	0.310	0.000
TRINITY_DN898749_c0_g1	0.000	0.000	0.000	0.000	0.000	0.000	0.000	0.000	0.000	0.000
TRINITY_DN898750_c0_g1	0.000	0.000	0.000	0.000	0.000	0.000	0.000	0.000	0.181	0.000
TRINITY_DN898752_c0_g1	0.000	0.262	0.171	0.280	0.000	0.000	0.000	0.718	0.398	0.000
TRINITY_DN898754_c0_g1	0.000	0.000	0.000	0.000	0.000	0.000	0.000	0.000	0.000	0.000
TRINITY_DN898755_c0_g1	0.000	0.000	0.000	0.000	0.000	0.000	0.000	0.000	0.840	0.000
TRINITY_DN898761_c0_g1	0.000	0.000	0.000	0.000	0.000	0.000	0.000	0.000	0.000	0.000
TRINITY_DN898762_c0_g1	0.000	0.000	0.000	0.000	0.000	0.000	0.000	0.000	0.000	0.000
TRINITY_DN898764_c0_g1	0.000	0.000	0.000	0.000	0.000	0.000	0.000	0.000	0.000	0.000
TRINITY_DN898766_c0_g1	0.000	0.000	0.000	0.000	0.000	2.035	0.000	1.335	0.000	0.000
TRINITY_DN898767_c0_g1	0.000	0.000	0.000	0.215	0.000	0.000	0.000	0.000	0.259	4.367
TRINITY_DN898768_c0_g1	0.000	0.257	0.000	0.000	0.281	0.000	0.451	0.352	0.333	0.000
TRINITY_DN898769_c0_g1	0.000	0.000	0.441	0.238	0.243	0.675	0.000	0.000	0.573	0.000
TRINITY_DN89876_c1_g1	0.000	0.000	0.000	0.000	0.000	0.000	0.000	0.000	0.000	0.000
TRINITY_DN898770_c0_g1	0.000	1.547	2.032	0.000	0.279	0.777	0.000	0.000	0.329	0.000
TRINITY_DN898772_c0_g1	0.000	0.000	0.000	0.000	0.000	0.000	0.000	0.000	0.000	0.000
TRINITY_DN898778_c0_g1	0.000	0.000	0.000	0.000	0.000	0.000	0.000	0.000	0.000	0.000
TRINITY_DN898779_c0_g1	0.000	0.000	0.000	0.342	0.000	0.000	0.000	0.000	0.412	0.000
TRINITY_DN89877_c0_g1	0.000	0.000	0.000	0.547	1.144	3.142	0.000	2.097	0.000	0.000
TRINITY_DN898780_c0_g1	0.000	0.000	0.000	0.000	0.000	0.000	0.000	0.000	0.000	0.000
TRINITY_DN898782_c0_g1	0.000	0.000	0.000	0.000	0.000	0.000	0.000	2.909	0.000	0.000
TRINITY_DN898783_c0_g1	0.000	0.000	0.000	0.000	0.000	0.000	0.000	0.000	0.000	0.000
TRINITY_DN898785_c0_g1	0.000	0.000	0.000	0.000	0.000	0.000	0.000	0.000	0.000	0.000
TRINITY_DN898786_c0_g1	0.000	0.000	0.000	0.000	0.000	0.000	0.000	0.000	0.384	0.000
TRINITY_DN898788_c0_g1	0.000	0.000	0.000	0.000	0.000	0.000	8.275	0.000	0.000	0.000
TRINITY_DN898789_c0_g1	0.000	0.000	0.521	0.000	0.000	0.000	0.000	0.000	0.000	2.858
TRINITY_DN89878_c0_g2	0.000	0.000	4.670	0.000	0.000	0.000	0.000	0.000	0.000	0.000
TRINITY_DN89878_c2_g1	0.000	0.000	0.000	0.000	0.000	0.000	0.000	0.000	0.000	0.000
TRINITY_DN898790_c0_g1	0.000	0.000	0.000	0.000	0.000	0.000	0.000	0.000	0.000	0.000
TRINITY_DN898791_c0_g1	0.000	0.000	0.000	0.000	0.000	0.587	0.000	3.694	0.296	0.000
TRINITY_DN898797_c0_g1	0.000	1.515	0.986	0.000	0.000	0.000	0.000	2.015	0.000	0.000
TRINITY_DN898798_c0_g1	0.000	0.000	0.000	0.000	0.000	0.000	0.000	0.000	0.000	3.238
TRINITY_DN898799_c0_g1	0.000	0.000	0.000	0.000	0.000	2.032	0.000	0.000	0.433	0.000
TRINITY_DN8987_c0_g1	0.000	6.386	3.643	2.487	4.425	4.364	3.504	4.302	5.191	4.327
TRINITY_DN8987_c10_g1	0.000	2.095	0.000	0.290	0.000	0.827	0.000	0.000	0.897	0.000
TRINITY_DN8987_c13_g1	6.368	10.739	10.311	5.076	15.714	11.924	1.439	5.854	5.319	2.977
TRINITY_DN8987_c17_g1	0.000	0.000	0.000	0.000	0.000	0.000	0.000	0.000	0.000	0.000
TRINITY_DN8987_c1_g3	0.000	2.151	4.209	2.714	5.926	2.997	5.287	3.466	4.981	3.106
TRINITY_DN8987_c1_g4	0.000	0.000	0.000	0.000	0.383	0.000	0.000	0.000	0.000	0.000
TRINITY_DN8987_c2_g1	0.000	0.000	0.000	0.000	0.000	0.000	0.000	0.000	0.000	0.000
TRINITY_DN8987_c3_g1	0.000	0.000	2.252	0.302	0.310	0.000	0.000	0.000	0.730	0.000
TRINITY_DN8987_c5_g1	0.000	1.449	2.818	1.549	2.298	2.534	2.833	2.454	1.788	2.375
TRINITY_DN8987_c5_g2	2.361	1.515	0.000	1.072	1.238	1.022	6.116	0.000	1.663	0.952
TRINITY_DN8987_c5_g5	0.000	1.786	1.629	1.143	0.909	1.417	0.627	3.384	1.768	2.588
TRINITY_DN8987_c6_g1	0.000	0.000	0.222	0.000	0.248	0.398	0.000	0.000	0.000	0.000
TRINITY_DN898800_c0_g1	0.000	0.531	0.173	0.568	0.291	0.525	0.467	0.727	0.517	0.000
TRINITY_DN898802_c0_g1	0.000	0.000	0.000	0.000	0.000	0.000	0.000	0.000	0.000	0.000
TRINITY_DN898803_c0_g1	0.000	0.000	0.000	0.000	0.000	0.000	0.000	0.000	0.000	0.000
TRINITY_DN898804_c0_g1	0.000	0.000	0.000	0.000	0.897	0.000	0.000	0.000	0.000	0.000
TRINITY_DN898805_c0_g1	0.000	0.000	0.000	0.247	0.000	0.000	0.000	0.000	0.337	0.000
TRINITY_DN898807_c0_g1	0.000	0.000	0.362	0.000	0.200	0.000	0.000	0.000	0.000	2.031
TRINITY_DN898808_c0_g1	0.000	0.000	0.000	0.000	0.000	0.000	0.000	0.000	0.000	0.000
TRINITY_DN898809_c0_g1	0.000	0.000	0.000	0.000	0.000	0.000	0.000	0.000	0.595	0.000
TRINITY_DN89880_c0_g1	0.000	0.000	0.000	0.000	0.000	0.000	0.000	0.000	0.000	0.000
TRINITY_DN89880_c1_g1	0.000	1.515	0.000	0.000	0.000	0.982	0.000	0.000	0.000	0.000
TRINITY_DN898810_c0_g1	0.000	0.000	0.000	0.000	0.459	1.270	0.000	0.000	0.000	0.000
TRINITY_DN898812_c0_g1	0.000	0.000	0.000	0.000	0.000	0.000	0.000	0.000	0.000	0.000
TRINITY_DN898814_c0_g1	0.000	0.000	0.928	0.000	0.000	0.000	0.000	0.000	0.909	0.000
TRINITY_DN898815_c0_g1	0.000	0.000	0.000	0.000	0.626	0.000	0.000	0.000	0.365	0.000
TRINITY_DN898817_c0_g1	0.000	0.000	0.000	0.000	0.000	0.000	0.000	0.000	0.933	0.000
TRINITY_DN898818_c0_g1	0.000	0.000	0.000	0.000	0.000	0.000	0.000	2.686	0.000	0.000
TRINITY_DN89881_c1_g1	0.000	0.000	0.000	0.000	0.866	0.000	0.000	0.000	0.000	0.000
TRINITY_DN898820_c0_g1	0.000	0.000	0.000	0.156	0.000	0.000	0.000	0.000	0.000	1.588
TRINITY_DN898823_c0_g1	0.000	0.000	0.000	0.000	0.000	0.000	0.000	0.820	0.131	0.000
TRINITY_DN898824_c0_g1	0.000	0.000	0.000	0.675	0.000	0.000	0.000	0.000	0.000	0.000
TRINITY_DN898825_c0_g1	0.000	0.000	0.000	0.000	0.000	0.000	7.452	0.000	0.465	0.000
TRINITY_DN898826_c0_g1	0.000	0.000	0.000	0.000	0.000	0.000	0.000	0.000	0.000	0.000
TRINITY_DN898827_c0_g1	0.000	0.000	0.000	0.000	0.000	1.123	0.000	0.000	0.237	0.000
TRINITY_DN898828_c0_g1	0.000	0.000	0.000	0.000	0.000	0.000	0.000	0.000	0.000	0.000
TRINITY_DN898829_c0_g1	0.000	0.000	0.000	0.000	0.000	0.000	0.000	0.000	0.517	0.000
TRINITY_DN89882_c0_g1	0.000	0.000	0.000	0.000	0.000	0.000	0.000	4.249	0.368	0.000
TRINITY_DN898830_c0_g1	0.000	0.000	0.000	0.000	0.000	0.000	0.000	0.000	0.226	0.000
TRINITY_DN898831_c0_g1	0.000	0.611	0.000	0.000	0.000	0.000	0.000	0.000	0.000	0.000
TRINITY_DN898833_c0_g1	0.000	0.000	0.000	0.000	0.000	0.000	0.000	0.000	0.000	0.000
TRINITY_DN898835_c0_g1	0.000	0.000	0.000	0.000	2.616	0.000	0.000	3.217	0.508	0.000
TRINITY_DN898837_c0_g1	0.000	0.000	0.000	0.000	0.000	0.000	0.000	0.000	0.000	0.000
TRINITY_DN898839_c0_g1	0.000	0.000	1.018	0.000	0.000	0.000	0.000	0.000	0.665	0.000
TRINITY_DN898845_c0_g1	0.000	0.000	0.000	0.573	0.600	0.000	0.000	0.000	0.000	0.000
TRINITY_DN898846_c0_g1	0.000	0.000	0.000	0.000	0.000	0.000	0.000	0.000	0.137	0.000
TRINITY_DN898847_c0_g1	0.000	0.000	1.887	0.000	0.417	0.000	0.000	0.000	0.000	0.000
TRINITY_DN898848_c0_g1	0.000	0.000	0.000	0.900	0.469	0.000	2.228	0.000	0.000	0.000
TRINITY_DN898849_c0_g1	0.000	0.000	0.000	0.000	0.000	0.000	0.000	0.000	0.000	0.000
TRINITY_DN89884_c0_g1	0.000	0.000	0.000	0.000	0.000	0.000	0.000	0.000	0.000	0.000
TRINITY_DN898850_c0_g1	0.000	0.000	0.617	0.000	0.171	0.000	0.000	0.000	0.000	0.000
TRINITY_DN898851_c0_g1	0.000	0.000	0.000	0.000	0.622	0.000	0.000	0.000	0.000	0.000
TRINITY_DN898852_c0_g1	0.000	0.000	0.000	0.767	0.000	2.205	0.000	2.960	0.000	0.000
TRINITY_DN898853_c0_g1	0.000	0.000	0.000	0.000	0.000	0.000	0.000	0.000	0.423	0.000
TRINITY_DN898856_c0_g1	0.000	0.000	0.000	0.398	0.414	0.000	0.000	0.000	0.485	0.000
TRINITY_DN898858_c0_g1	0.000	0.000	0.000	0.353	0.364	0.000	0.000	1.328	0.000	0.000
TRINITY_DN898859_c0_g1	0.000	0.000	0.000	2.643	0.000	0.000	0.000	0.000	0.000	0.000
TRINITY_DN89885_c0_g1	0.000	0.000	0.000	0.000	0.000	0.000	0.000	0.000	0.000	0.000
TRINITY_DN89885_c0_g2	0.000	0.000	0.000	0.620	0.000	0.000	0.000	0.000	0.000	0.000
TRINITY_DN89885_c0_g3	0.000	0.000	0.000	0.000	0.000	0.000	0.000	0.000	0.000	0.000
TRINITY_DN89885_c0_g4	0.000	0.000	0.000	0.000	0.000	0.000	0.000	0.000	0.000	0.000
TRINITY_DN89885_c2_g1	0.000	0.000	0.000	0.000	0.000	1.765	0.000	0.000	0.377	0.000
TRINITY_DN898861_c0_g1	0.000	0.000	0.000	0.000	0.000	0.000	0.000	0.000	0.000	0.000
TRINITY_DN898862_c0_g1	0.000	0.000	0.000	0.000	0.000	0.000	3.335	0.000	0.000	0.000
TRINITY_DN898863_c0_g1	0.000	0.000	0.000	0.000	0.000	0.000	0.000	0.000	0.000	0.000
TRINITY_DN898866_c0_g1	0.000	0.000	0.000	0.601	0.000	0.000	0.000	0.753	0.121	0.000
TRINITY_DN898868_c0_g1	0.000	0.000	0.000	0.199	0.000	0.000	0.000	0.749	0.359	0.000
TRINITY_DN898869_c0_g1	0.000	0.000	0.000	0.000	0.000	0.000	0.000	0.000	0.000	0.000
TRINITY_DN89886_c0_g1	0.000	0.000	0.000	0.000	0.000	0.000	0.000	0.000	0.414	0.000
TRINITY_DN898871_c0_g1	0.000	0.000	0.000	0.000	0.000	0.000	0.000	0.000	0.000	0.000
TRINITY_DN898872_c0_g1	0.000	1.562	0.000	0.000	1.135	0.000	0.000	0.000	0.332	0.000
TRINITY_DN898873_c0_g1	0.000	0.000	0.000	0.000	0.000	0.000	0.000	0.000	0.000	0.000
TRINITY_DN898877_c0_g1	0.000	0.000	0.000	0.486	0.000	0.000	0.000	0.000	0.000	0.000
TRINITY_DN89887_c0_g1	0.000	0.000	0.000	1.798	0.000	0.000	0.000	0.000	0.000	0.000
TRINITY_DN89887_c1_g3	0.000	0.000	0.000	0.000	0.000	0.000	0.000	0.000	0.000	0.000
TRINITY_DN89887_c1_g5	0.000	2.747	0.896	0.477	0.000	0.000	2.358	0.000	0.430	0.000
TRINITY_DN89887_c1_g6	0.000	0.000	0.000	0.000	0.000	0.000	0.000	0.000	0.000	0.000
TRINITY_DN898881_c0_g1	0.000	0.000	0.000	0.000	0.000	0.000	0.000	0.000	0.000	0.000
TRINITY_DN898882_c0_g1	0.000	0.000	0.000	0.000	0.000	0.000	0.000	0.000	0.866	0.000
TRINITY_DN898883_c0_g1	0.000	0.000	0.000	0.000	0.000	0.000	0.000	0.000	0.517	0.000
TRINITY_DN898885_c0_g1	0.000	1.495	0.000	0.000	0.000	0.750	0.000	0.000	0.000	0.000
TRINITY_DN898888_c0_g1	0.000	0.000	0.000	0.000	0.000	0.000	0.000	0.000	0.000	0.000
TRINITY_DN898889_c0_g1	0.000	0.000	0.000	0.417	0.000	0.000	0.000	0.000	0.000	0.000
TRINITY_DN89888_c0_g1	0.000	0.000	0.000	0.000	0.000	0.000	0.000	0.000	0.000	0.000
TRINITY_DN898891_c0_g1	0.000	0.000	0.000	0.110	0.000	0.000	1.809	0.000	0.444	0.000
TRINITY_DN898894_c0_g1	0.000	0.000	0.000	0.000	1.507	0.000	0.000	1.376	0.000	0.000
TRINITY_DN898895_c0_g1	0.000	0.000	0.000	0.000	0.000	0.000	0.000	0.000	0.000	0.000
TRINITY_DN898898_c0_g1	0.000	0.000	0.000	0.000	0.815	0.000	0.000	0.000	0.000	0.000
TRINITY_DN898899_c0_g1	0.000	0.249	0.000	0.250	0.113	0.000	0.000	0.000	0.066	0.000
TRINITY_DN8988_c0_g2	0.000	1.725	0.000	0.000	0.667	3.468	2.966	0.000	0.746	0.000
TRINITY_DN898900_c0_g1	0.000	5.365	0.000	0.000	0.000	0.000	0.000	0.000	0.000	0.000
TRINITY_DN898901_c0_g1	0.000	0.000	2.348	0.000	0.000	0.000	0.000	0.000	0.509	0.000
TRINITY_DN898902_c0_g1	0.000	0.000	0.646	0.118	1.082	0.000	0.000	0.000	0.071	0.000
TRINITY_DN898903_c1_g1	0.000	0.000	0.000	0.000	0.125	0.682	0.000	0.000	0.000	1.248
TRINITY_DN898904_c0_g1	0.000	0.000	0.000	0.000	0.000	0.000	0.000	0.000	0.000	0.000
TRINITY_DN898905_c0_g1	0.000	0.000	0.000	0.334	0.000	0.000	0.000	0.000	0.000	0.000
TRINITY_DN898909_c0_g1	0.000	0.000	0.000	0.000	0.000	0.000	0.000	0.000	0.000	0.000
TRINITY_DN89890_c0_g1	0.000	0.000	0.000	0.000	0.000	0.000	0.000	0.000	0.062	0.000
TRINITY_DN89890_c0_g3	0.000	0.000	0.000	0.000	0.000	0.000	0.000	0.000	0.413	0.000
TRINITY_DN89890_c0_g4	0.000	0.000	0.000	0.000	0.000	0.000	0.000	0.000	1.119	2.387
TRINITY_DN89890_c0_g6	0.000	0.000	0.000	0.000	0.000	0.000	0.000	0.000	0.000	0.000
TRINITY_DN89890_c0_g7	0.000	0.000	0.000	0.290	0.593	0.000	0.000	0.000	0.000	0.000
TRINITY_DN89890_c1_g1	0.000	0.000	0.372	0.309	0.000	0.336	0.000	0.000	0.146	0.000
TRINITY_DN89890_c3_g1	0.000	0.000	0.000	0.000	0.000	0.000	0.000	0.000	0.348	0.000
TRINITY_DN89890_c4_g1	0.000	0.000	0.000	0.000	0.000	0.000	0.000	0.000	0.000	0.000
TRINITY_DN898910_c0_g1	0.000	0.571	0.634	1.235	0.413	0.000	0.000	0.760	1.095	0.000
TRINITY_DN898911_c0_g1	0.000	0.000	1.246	0.000	0.000	0.634	0.000	1.683	0.000	0.000
TRINITY_DN898912_c0_g1	0.000	0.000	0.000	0.000	0.000	0.000	0.000	0.000	0.000	0.000
TRINITY_DN898915_c0_g1	0.000	0.000	0.000	0.746	0.190	1.051	0.000	0.000	0.112	0.000
TRINITY_DN89891_c0_g1	0.000	0.000	0.000	0.000	0.000	0.426	0.000	0.000	0.000	0.000
TRINITY_DN898920_c0_g1	0.000	0.000	0.000	0.000	0.000	0.000	0.000	0.000	0.000	0.000
TRINITY_DN898921_c0_g1	0.000	0.000	0.000	1.011	0.644	0.000	0.000	0.000	0.000	0.000
TRINITY_DN898923_c0_g1	0.000	0.000	0.000	0.000	0.000	0.000	0.000	2.620	0.000	6.957
TRINITY_DN898925_c0_g1	0.000	1.845	1.192	0.000	0.000	0.000	0.000	0.000	0.000	0.000
TRINITY_DN898927_c0_g1	0.000	0.000	0.000	0.000	0.000	0.000	0.000	2.310	0.736	0.000
TRINITY_DN898928_c0_g1	0.000	0.000	0.000	0.368	0.000	0.000	0.000	0.000	0.000	0.000
TRINITY_DN89892_c0_g1	0.000	0.000	0.418	0.134	0.186	0.000	0.000	0.573	0.281	0.000
TRINITY_DN898930_c0_g1	0.000	0.000	0.000	0.000	0.000	0.000	0.000	0.000	0.000	0.000
TRINITY_DN898932_c0_g1	0.000	0.000	3.479	0.000	0.000	0.000	0.000	2.397	0.000	0.000
TRINITY_DN898933_c0_g1	0.000	0.000	0.000	0.000	0.000	0.000	0.000	0.000	0.296	0.000
TRINITY_DN898934_c0_g1	0.000	0.000	0.000	0.507	0.000	0.000	0.000	3.879	0.000	0.000
TRINITY_DN898935_c0_g1	0.000	0.000	0.000	0.573	0.600	0.000	0.000	0.000	0.000	0.000
TRINITY_DN898936_c0_g1	0.000	0.000	0.000	0.000	0.000	0.000	0.000	0.000	0.000	0.000
TRINITY_DN898937_c0_g1	0.000	0.000	0.000	0.000	0.000	0.000	0.000	0.000	0.000	0.000
TRINITY_DN898939_c0_g1	0.000	0.000	0.000	0.000	0.000	0.000	0.000	0.000	0.000	0.000
TRINITY_DN89893_c0_g1	0.000	0.000	0.000	0.000	0.000	0.000	0.000	0.000	0.000	0.000
TRINITY_DN89893_c0_g3	0.000	4.892	0.000	1.705	0.000	2.459	6.329	0.000	0.000	0.000
TRINITY_DN89893_c0_g4	0.000	0.000	0.000	0.000	1.053	0.000	0.000	0.000	0.308	0.000
TRINITY_DN89893_c0_g5	0.000	0.000	0.000	0.000	0.792	0.000	0.000	0.000	0.000	0.000
TRINITY_DN89893_c1_g1	0.000	0.796	5.231	0.843	1.764	2.400	0.000	1.056	1.191	0.000
TRINITY_DN898940_c0_g1	0.000	0.000	0.000	0.000	0.175	0.000	0.000	0.648	0.000	0.000
TRINITY_DN898942_c0_g1	0.000	0.000	0.000	0.000	0.000	0.000	0.000	0.000	0.371	0.000
TRINITY_DN898946_c0_g1	0.000	2.125	0.000	0.000	0.000	0.000	0.000	0.000	0.151	0.000
TRINITY_DN898947_c0_g1	0.000	0.000	0.000	0.000	0.000	0.000	0.000	0.000	0.902	0.000
TRINITY_DN898949_c0_g1	0.000	0.000	0.000	0.000	0.000	0.000	0.000	0.000	0.000	0.000
TRINITY_DN89894_c0_g1	0.000	0.000	0.000	0.000	0.000	0.000	0.000	0.000	0.000	0.000
TRINITY_DN898951_c0_g1	0.000	0.000	0.496	0.000	0.000	0.000	1.316	1.001	0.000	0.000
TRINITY_DN898953_c0_g1	0.000	0.000	0.000	0.000	0.000	0.000	0.000	2.246	0.000	0.000
TRINITY_DN898954_c0_g1	0.000	0.000	0.000	0.000	0.000	0.000	0.000	0.000	0.000	0.000
TRINITY_DN898955_c0_g1	0.000	0.000	0.000	0.000	0.000	0.000	0.000	0.000	0.384	0.000
TRINITY_DN898957_c0_g1	0.000	0.000	0.000	0.000	0.000	0.000	4.127	0.000	0.000	0.000
TRINITY_DN898958_c0_g1	0.000	0.000	0.890	0.000	0.000	0.000	0.000	0.000	0.000	0.000
TRINITY_DN898959_c0_g1	0.000	0.000	0.000	0.633	0.000	0.000	0.000	0.000	0.000	0.000
TRINITY_DN89895_c0_g1	0.000	0.193	0.375	0.343	0.157	0.949	0.339	0.000	0.209	0.000
TRINITY_DN898961_c0_g1	0.000	0.000	0.000	0.000	0.000	0.000	0.000	0.000	0.706	0.000
TRINITY_DN898963_c0_g1	0.000	0.000	0.000	0.000	0.000	0.000	0.000	0.000	0.000	0.000
TRINITY_DN898965_c0_g1	0.000	0.000	0.000	0.000	0.000	0.000	0.770	0.000	0.282	0.000
TRINITY_DN898969_c0_g1	0.000	0.000	0.000	0.000	0.000	0.000	0.000	0.000	0.000	0.000
TRINITY_DN89896_c0_g1	0.000	0.000	0.184	0.079	0.081	0.419	0.000	0.304	0.000	0.811
TRINITY_DN89896_c0_g2	0.000	0.230	0.000	0.000	0.000	0.000	0.405	0.000	0.866	0.000
TRINITY_DN898970_c0_g1	0.000	0.000	0.000	0.000	0.000	0.000	0.000	0.000	0.000	0.000
TRINITY_DN898971_c0_g1	0.000	1.958	0.000	0.000	1.425	0.000	0.000	0.000	0.000	0.000
TRINITY_DN898973_c0_g1	0.000	1.345	0.000	0.000	0.243	0.000	0.000	0.000	0.000	0.000
TRINITY_DN898979_c0_g1	0.000	0.000	0.000	0.000	0.000	0.000	0.000	0.000	0.000	0.000
TRINITY_DN89897_c0_g2	0.000	0.000	0.000	0.000	0.000	0.000	0.000	0.000	0.000	0.000
TRINITY_DN89897_c3_g1	0.000	0.000	0.000	0.000	5.078	0.000	0.000	0.000	1.320	0.000
TRINITY_DN898980_c0_g1	0.000	0.000	0.000	0.000	0.000	0.000	0.000	0.000	0.000	0.000
TRINITY_DN898981_c0_g1	0.000	0.000	0.000	0.000	0.000	2.596	0.000	0.000	0.275	0.000
TRINITY_DN898982_c0_g1	0.000	0.000	0.000	0.000	0.000	0.000	0.000	0.000	0.000	0.000
TRINITY_DN898983_c0_g1	0.000	0.000	0.000	0.337	0.344	0.000	0.000	0.000	0.000	0.000
TRINITY_DN898985_c0_g1	0.000	0.000	0.000	0.645	0.000	0.000	0.000	0.000	0.396	0.000
TRINITY_DN898986_c0_g1	0.000	0.000	0.000	0.000	0.000	0.000	0.000	2.262	0.000	0.000
TRINITY_DN898988_c0_g1	0.000	0.000	0.000	0.000	0.000	0.000	0.000	0.000	0.000	0.000
TRINITY_DN898989_c0_g1	0.000	1.127	2.218	0.394	0.000	0.000	0.000	0.000	0.000	0.000
TRINITY_DN89898_c0_g2	0.000	0.000	0.279	0.124	1.080	0.347	0.000	0.000	0.000	0.000
TRINITY_DN898991_c0_g1	0.000	0.000	0.000	0.000	0.000	0.000	0.000	0.000	0.000	0.000
TRINITY_DN898992_c0_g1	0.000	0.000	0.000	0.089	0.000	0.000	0.717	0.000	0.088	0.000
TRINITY_DN898993_c0_g1	0.000	0.000	0.000	0.000	0.298	0.000	0.000	0.000	0.000	0.000
TRINITY_DN898994_c0_g1	0.000	0.000	0.000	0.000	0.000	0.000	3.439	0.000	0.429	0.000
TRINITY_DN898996_c0_g1	0.000	1.018	0.000	0.181	0.000	0.000	0.000	0.680	0.000	0.000
TRINITY_DN898997_c0_g1	0.000	0.391	0.000	0.000	0.000	0.388	0.000	0.000	0.000	0.000
TRINITY_DN898998_c0_g1	0.000	0.000	0.000	0.000	0.000	0.000	0.000	0.000	0.000	0.000
TRINITY_DN898999_c0_g1	0.000	0.000	0.312	0.170	0.000	0.000	0.000	0.000	0.000	0.000
TRINITY_DN89899_c1_g1	0.000	0.000	0.000	2.616	2.043	0.000	3.200	0.000	0.798	0.000
TRINITY_DN89899_c2_g1	0.000	2.494	0.000	0.000	0.000	0.000	0.000	0.000	1.073	0.000
TRINITY_DN8989_c0_g1	0.000	0.181	0.352	0.232	0.265	0.356	0.000	0.272	0.000	0.000
TRINITY_DN8989_c0_g2	0.000	0.000	2.955	0.000	0.837	0.000	7.759	2.799	0.485	0.000
TRINITY_DN898_c0_g1	7.715	10.301	15.401	17.314	14.590	15.974	7.566	20.969	10.759	10.746
TRINITY_DN898_c4_g1	0.000	0.000	0.000	0.000	0.000	0.000	0.000	0.000	0.000	0.000
TRINITY_DN899002_c0_g1	0.000	0.000	0.000	0.000	0.000	0.000	0.000	0.000	0.000	0.000
TRINITY_DN899003_c0_g1	0.000	1.749	0.000	0.000	0.000	0.000	0.000	0.000	0.000	0.000
TRINITY_DN899005_c0_g1	0.000	0.000	0.000	0.000	1.135	0.000	0.000	0.000	0.669	0.000
TRINITY_DN899006_c0_g1	0.000	0.000	2.671	0.000	0.000	0.000	0.000	0.000	0.881	0.000
TRINITY_DN899007_c0_g1	0.000	0.000	0.000	0.000	0.000	0.000	0.000	0.000	0.000	0.000
TRINITY_DN89900_c0_g1	0.000	0.349	0.000	0.000	0.710	0.000	0.000	0.000	0.000	0.000
TRINITY_DN89900_c0_g2	0.000	0.000	0.000	0.000	0.772	0.000	0.000	5.688	0.902	0.000
TRINITY_DN89900_c0_g3	0.000	0.000	0.000	0.000	0.000	0.000	0.000	0.000	0.000	0.000
TRINITY_DN89900_c3_g1	0.000	0.000	0.000	0.000	0.000	0.000	0.000	1.272	0.000	0.000
TRINITY_DN899011_c0_g1	0.000	0.000	0.000	0.000	0.000	0.000	0.000	0.000	0.238	0.000
TRINITY_DN899012_c0_g1	0.000	0.000	0.000	0.000	0.000	0.000	0.000	0.000	0.000	0.000
TRINITY_DN899014_c0_g1	0.000	0.000	0.000	0.000	0.000	0.000	0.000	0.000	0.000	0.000
TRINITY_DN899015_c0_g1	0.000	0.000	4.588	0.000	0.000	0.000	0.000	0.000	0.000	0.000
TRINITY_DN899017_c0_g1	0.000	0.000	0.000	0.000	0.000	0.000	0.000	0.000	0.000	0.000
TRINITY_DN89901_c0_g1	0.000	0.000	0.000	1.215	0.000	0.000	0.000	0.000	0.000	0.000
TRINITY_DN899020_c0_g1	0.000	0.000	0.000	0.000	0.000	0.000	0.000	0.000	0.000	0.000
TRINITY_DN899021_c0_g1	0.000	0.550	0.360	0.000	0.000	0.000	0.000	0.000	0.000	0.000
TRINITY_DN899022_c0_g1	0.000	0.000	0.000	0.000	0.000	0.000	0.000	0.000	0.000	0.000
TRINITY_DN899024_c0_g1	0.000	0.000	0.000	0.000	0.000	0.000	0.000	0.000	0.904	0.000
TRINITY_DN899026_c0_g1	0.000	0.000	2.788	0.000	0.000	0.000	3.672	0.000	0.000	0.000
TRINITY_DN899027_c0_g1	0.000	0.000	1.471	0.000	0.000	0.000	0.000	0.000	0.000	0.000
TRINITY_DN89902_c0_g1	0.000	0.000	0.000	0.000	0.000	0.000	0.000	0.000	0.000	0.000
TRINITY_DN899031_c0_g1	0.000	0.000	0.000	0.000	0.000	0.000	0.000	0.000	0.000	0.000
TRINITY_DN899033_c0_g1	0.000	0.000	0.000	0.000	0.000	0.000	0.000	0.000	0.382	0.000
TRINITY_DN899034_c0_g1	9.698	0.000	0.000	0.000	0.000	0.000	0.000	0.000	0.000	0.000
TRINITY_DN899035_c0_g1	0.000	0.000	0.000	0.000	0.000	0.000	0.000	0.000	0.000	0.000
TRINITY_DN899037_c0_g1	0.000	0.000	0.000	0.000	0.000	0.000	0.000	0.000	0.000	0.000
TRINITY_DN899038_c0_g1	0.000	0.000	0.000	0.000	0.000	0.000	0.000	0.000	0.000	0.000
TRINITY_DN89903_c0_g1	0.000	0.000	0.656	0.000	0.000	0.000	0.000	0.000	0.000	0.000
TRINITY_DN899042_c0_g1	7.522	0.000	0.638	0.341	0.000	0.000	0.000	0.000	0.620	0.000
TRINITY_DN899045_c0_g1	0.000	0.000	0.000	0.000	0.000	0.000	0.000	0.000	0.000	0.000
TRINITY_DN899048_c0_g1	0.000	0.000	0.000	0.000	0.000	0.000	0.000	0.000	0.000	0.000
TRINITY_DN899049_c0_g1	0.000	0.330	0.741	0.745	0.240	1.962	0.669	0.448	0.541	0.000
TRINITY_DN899050_c0_g1	0.000	0.000	0.000	0.000	2.894	0.000	0.000	0.000	0.000	0.000
TRINITY_DN899052_c0_g1	0.000	0.000	3.137	0.523	0.327	0.000	0.000	0.000	0.385	0.000
TRINITY_DN899053_c0_g1	0.000	0.000	0.000	0.000	0.540	0.000	0.000	0.000	0.000	0.000
TRINITY_DN899056_c0_g1	0.000	0.000	0.000	0.000	0.000	0.000	0.000	0.000	0.000	0.000
TRINITY_DN899057_c0_g1	0.000	0.000	0.415	0.000	0.000	0.000	0.000	0.000	0.000	0.000
TRINITY_DN899059_c0_g1	0.000	0.397	0.000	0.000	0.288	0.000	0.000	0.000	0.000	0.000
TRINITY_DN89905_c1_g1	0.000	0.000	0.000	0.000	0.000	0.000	0.000	0.000	0.365	0.000
TRINITY_DN89905_c3_g1	0.000	0.000	0.000	0.000	0.000	0.000	0.000	0.000	0.000	0.000
TRINITY_DN899060_c0_g1	0.000	0.000	0.433	0.118	0.000	0.000	0.000	0.000	0.293	0.000
TRINITY_DN899061_c0_g1	0.000	0.000	0.000	0.000	0.000	0.000	0.000	0.000	0.000	0.000
TRINITY_DN899062_c0_g1	0.000	0.000	0.000	0.000	0.000	0.000	0.000	0.000	0.000	0.000
TRINITY_DN899063_c0_g1	0.000	0.697	0.227	0.124	0.000	0.000	0.000	0.000	0.075	0.000
TRINITY_DN899065_c0_g1	0.000	0.000	1.154	0.000	0.000	0.587	0.000	0.000	0.000	0.000
TRINITY_DN899066_c0_g1	0.000	0.000	0.000	0.000	0.553	0.000	0.000	0.000	0.000	2.030
TRINITY_DN899068_c0_g1	0.000	0.000	0.000	0.000	0.000	0.000	0.000	0.000	0.000	0.000
TRINITY_DN899069_c0_g1	0.000	0.000	0.000	0.000	0.000	0.000	0.000	0.000	0.000	0.000
TRINITY_DN89906_c0_g1	0.000	0.000	0.000	1.158	0.000	1.111	0.000	0.000	0.000	0.000
TRINITY_DN899070_c0_g1	0.000	0.000	0.000	0.000	1.981	0.000	0.000	0.000	0.000	0.000
TRINITY_DN899072_c0_g1	0.000	0.000	0.000	0.000	0.000	0.000	0.000	0.000	0.000	0.000
TRINITY_DN899075_c0_g1	0.000	0.000	0.000	0.000	0.000	0.000	0.000	0.000	0.000	0.000
TRINITY_DN899077_c0_g1	0.000	0.000	1.563	0.000	0.000	0.000	0.000	0.000	0.000	0.000
TRINITY_DN899078_c0_g1	0.000	0.000	0.000	0.000	0.000	0.000	1.279	0.000	0.312	0.000
TRINITY_DN89907_c0_g1	0.000	0.000	0.000	0.000	2.380	0.000	0.000	0.000	0.384	0.000
TRINITY_DN89907_c0_g3	0.000	0.000	0.000	0.000	0.000	0.000	0.000	0.000	0.299	0.000
TRINITY_DN89907_c0_g4	0.000	0.000	0.000	0.000	0.000	0.000	0.000	0.000	0.000	0.000
TRINITY_DN89907_c0_g5	0.000	0.000	0.000	0.000	0.000	0.000	1.044	0.000	0.127	2.147
TRINITY_DN89907_c1_g1	0.000	0.000	0.000	0.530	0.554	0.000	0.000	10.144	0.000	0.000
TRINITY_DN89907_c3_g1	0.000	1.768	0.000	0.000	0.000	0.000	0.000	0.000	0.476	0.000
TRINITY_DN89907_c4_g1	0.000	0.000	0.000	0.000	0.000	0.000	0.000	0.000	0.000	5.005
TRINITY_DN89907_c5_g1	0.000	0.000	3.053	0.000	0.000	0.000	0.000	0.000	0.000	0.000
TRINITY_DN899080_c0_g1	0.000	0.000	0.000	0.523	0.000	0.000	0.000	0.000	0.000	0.000
TRINITY_DN899081_c0_g1	0.000	0.000	0.000	0.740	0.252	1.399	0.000	0.000	0.000	0.000
TRINITY_DN899087_c0_g1	0.000	0.000	0.896	0.000	0.000	0.000	0.000	1.827	0.000	0.000
TRINITY_DN899088_c0_g1	0.000	2.985	1.173	0.211	1.080	1.194	0.000	0.000	0.382	0.000
TRINITY_DN899089_c0_g1	0.000	0.000	0.623	0.085	0.437	0.000	0.421	0.986	0.232	0.000
TRINITY_DN89908_c1_g1	0.000	0.000	0.000	0.000	0.000	0.000	0.000	5.015	0.399	0.000
TRINITY_DN899090_c0_g1	0.000	0.000	0.000	0.000	0.000	0.000	0.000	0.000	0.000	0.000
TRINITY_DN899091_c0_g1	0.000	0.000	0.000	0.000	0.000	0.000	0.000	0.000	0.000	0.000
TRINITY_DN899092_c0_g1	12.776	0.000	0.000	0.000	0.000	0.000	0.000	0.000	0.000	0.000
TRINITY_DN899095_c0_g1	0.000	0.000	0.000	0.000	0.000	0.000	0.000	0.000	0.000	0.000
TRINITY_DN899099_c0_g1	0.000	0.000	0.000	0.000	0.271	0.000	0.000	0.000	0.000	0.000
TRINITY_DN8990_c0_g1	0.479	0.120	0.427	0.193	0.265	0.247	0.000	0.674	0.184	0.000
TRINITY_DN899100_c0_g1	0.000	0.000	0.704	0.573	0.000	0.000	0.000	0.000	0.115	0.000
TRINITY_DN899102_c0_g1	0.000	1.287	0.000	0.448	0.467	1.290	2.215	1.706	0.000	0.000
TRINITY_DN899103_c0_g1	0.000	0.000	0.000	0.000	0.000	0.000	0.000	0.000	0.000	0.000
TRINITY_DN899104_c0_g1	0.000	0.000	0.000	0.000	0.000	0.000	0.000	0.000	0.000	0.000
TRINITY_DN899105_c0_g1	0.000	0.000	0.000	0.000	0.000	0.000	2.304	0.000	0.000	0.000
TRINITY_DN899107_c0_g1	0.000	0.000	0.241	0.131	0.134	0.732	0.000	0.498	0.397	0.000
TRINITY_DN899108_c0_g1	0.000	0.000	0.000	0.000	0.000	0.000	0.000	0.000	0.000	0.000
TRINITY_DN899111_c0_g1	0.000	0.000	1.400	0.000	0.000	0.713	0.000	0.000	0.000	0.000
TRINITY_DN899114_c0_g1	0.000	0.000	0.000	0.000	0.000	0.000	0.000	0.000	0.000	0.000
TRINITY_DN899115_c0_g1	0.000	0.806	0.000	0.284	0.000	0.000	0.000	0.000	0.000	0.000
TRINITY_DN899116_c0_g1	0.000	0.000	0.000	0.000	1.688	0.000	0.000	0.000	0.000	0.000
TRINITY_DN899117_c0_g1	0.000	0.355	0.000	0.126	0.516	0.000	1.247	0.000	0.076	0.000
TRINITY_DN899118_c0_g1	0.000	0.000	0.000	0.000	1.144	0.000	0.000	0.000	0.335	0.000
TRINITY_DN89911_c0_g1	0.000	0.467	0.000	0.000	0.000	0.000	0.000	0.000	0.375	0.000
TRINITY_DN89911_c0_g2	0.000	0.000	0.576	0.000	0.000	0.000	0.000	0.000	0.000	0.000
TRINITY_DN899120_c0_g1	0.000	0.000	0.000	0.000	0.000	0.000	0.000	0.000	0.000	0.000
TRINITY_DN899121_c0_g1	0.000	0.000	0.000	0.000	0.000	0.000	0.000	0.000	0.225	0.000
TRINITY_DN899122_c0_g1	0.000	0.000	0.000	0.000	0.483	0.000	0.000	0.000	0.285	0.000
TRINITY_DN899123_c0_g1	0.000	0.000	0.000	0.000	0.000	0.000	0.000	0.000	0.047	0.000
TRINITY_DN899124_c0_g1	0.000	0.000	0.000	0.000	0.000	0.000	0.737	0.000	0.000	0.000
TRINITY_DN899127_c0_g1	0.000	0.000	0.000	0.000	0.000	0.000	0.000	0.000	0.000	0.000
TRINITY_DN899129_c0_g1	0.000	0.000	0.000	0.655	0.000	0.000	0.000	0.000	0.000	0.000
TRINITY_DN89912_c0_g1	0.000	0.000	0.000	0.000	0.000	0.000	0.000	1.694	0.000	0.000
TRINITY_DN899131_c0_g1	0.000	0.000	0.000	0.000	0.000	0.000	0.000	0.000	0.000	0.000
TRINITY_DN899132_c0_g1	0.000	0.000	0.000	0.000	0.000	0.000	0.000	0.000	0.000	0.000
TRINITY_DN899135_c0_g1	0.000	0.000	0.000	0.000	0.000	0.000	0.000	0.000	0.000	0.000
TRINITY_DN899138_c0_g1	0.000	0.000	0.000	0.000	0.000	0.000	0.000	0.000	0.408	0.000
TRINITY_DN89913_c0_g1	0.000	0.000	0.000	0.000	0.000	0.000	0.000	0.000	0.000	0.000
TRINITY_DN899140_c0_g1	0.000	0.000	0.000	0.000	0.000	0.000	1.352	0.000	0.000	2.802
TRINITY_DN899141_c0_g1	0.000	1.649	0.000	0.000	0.000	0.000	0.000	0.000	0.000	0.000
TRINITY_DN899142_c0_g1	0.000	0.000	0.308	0.836	1.193	0.939	0.000	0.000	0.303	0.000
TRINITY_DN899143_c0_g1	0.000	1.278	0.418	0.000	0.231	0.000	0.000	0.000	0.000	0.000
TRINITY_DN899144_c0_g1	0.000	0.000	0.000	0.000	1.744	0.000	0.000	0.000	0.000	0.000
TRINITY_DN899147_c0_g1	0.000	0.000	0.000	0.000	2.532	2.305	0.000	0.000	0.000	0.000
TRINITY_DN899148_c0_g1	0.000	0.547	0.000	0.000	0.000	0.000	0.000	0.000	0.000	0.000
TRINITY_DN89914_c0_g1	0.000	0.000	0.000	0.629	0.656	1.808	0.000	0.000	0.784	0.000
TRINITY_DN89914_c1_g1	0.000	0.000	1.655	0.801	0.000	0.000	0.000	0.000	1.254	0.000
TRINITY_DN89914_c1_g2	0.000	0.000	0.000	0.000	0.000	0.000	0.000	0.000	0.000	0.000
TRINITY_DN89914_c3_g1	0.000	0.000	0.000	0.000	0.000	0.000	0.000	0.000	0.000	8.916
TRINITY_DN899150_c0_g1	0.000	0.000	0.000	0.000	0.000	0.000	0.000	0.000	0.138	0.000
TRINITY_DN899151_c0_g1	0.000	0.000	0.000	0.000	0.503	0.000	0.000	0.000	0.444	0.000
TRINITY_DN899152_c0_g1	0.000	0.000	0.000	0.000	0.000	0.000	0.000	0.000	0.000	0.000
TRINITY_DN899154_c0_g1	0.000	0.000	0.000	0.485	0.000	0.000	0.000	0.000	0.000	0.000
TRINITY_DN899155_c0_g1	0.000	0.000	0.000	0.000	0.000	0.000	0.000	0.000	0.000	0.000
TRINITY_DN899159_c0_g1	0.000	0.000	0.000	0.000	0.000	0.000	0.000	0.000	0.000	0.000
TRINITY_DN899160_c0_g1	0.000	0.000	0.000	0.000	0.000	0.000	0.000	0.000	0.000	0.000
TRINITY_DN899161_c0_g1	0.000	0.000	0.000	0.895	0.000	0.000	0.000	0.000	1.103	0.000
TRINITY_DN899162_c0_g1	0.000	0.000	0.000	0.106	0.325	0.000	0.000	0.000	0.000	2.164
TRINITY_DN899165_c0_g1	0.000	0.000	0.000	0.050	0.000	0.000	0.000	0.000	0.107	0.000
TRINITY_DN899166_c0_g1	0.000	0.000	0.279	0.455	0.310	1.274	0.000	0.000	0.000	0.000
TRINITY_DN899168_c0_g1	0.000	2.175	0.475	0.256	0.524	0.000	0.000	0.000	0.308	2.611
TRINITY_DN899169_c0_g1	0.000	0.000	2.256	0.000	0.000	0.000	0.000	0.000	0.371	0.000
TRINITY_DN89916_c0_g1	12.259	0.380	0.000	0.405	0.268	0.000	0.000	0.000	0.400	0.000
TRINITY_DN89916_c0_g2	0.000	0.000	0.000	0.255	0.420	0.000	0.000	1.912	0.446	0.000
TRINITY_DN899172_c0_g1	0.000	0.000	0.329	0.000	0.000	1.505	0.000	0.000	0.000	0.000
TRINITY_DN899175_c0_g1	0.000	0.000	0.000	0.000	0.530	0.000	0.000	0.000	0.104	0.000
TRINITY_DN899178_c0_g1	0.000	0.000	0.000	0.000	0.000	0.000	0.000	0.000	0.000	0.000
TRINITY_DN89917_c1_g1	0.000	0.000	0.000	0.325	0.000	0.000	0.000	0.000	0.196	0.000
TRINITY_DN899181_c0_g1	0.000	0.000	0.000	0.000	0.000	0.000	0.000	0.000	0.000	0.000
TRINITY_DN899182_c0_g1	0.000	0.000	0.770	0.000	0.000	0.000	0.000	0.000	0.250	0.000
TRINITY_DN899185_c0_g1	0.000	0.000	0.000	0.000	0.000	0.000	0.000	0.000	0.000	0.000
TRINITY_DN899187_c0_g1	0.000	0.000	0.000	0.000	0.000	0.000	0.000	0.000	0.000	0.000
TRINITY_DN899188_c0_g1	0.000	0.000	0.000	0.000	0.000	0.000	0.000	0.000	0.000	0.000
TRINITY_DN899189_c0_g1	0.000	0.000	0.000	0.489	0.000	1.412	0.000	0.000	0.000	0.000
TRINITY_DN89918_c0_g1	0.000	0.000	1.262	0.000	0.000	1.111	0.000	2.632	0.000	0.000
TRINITY_DN89918_c2_g1	0.000	0.000	0.000	0.708	0.000	2.032	0.000	0.000	0.000	0.000
TRINITY_DN899191_c0_g1	0.000	0.000	0.000	0.000	0.000	0.000	0.000	0.000	0.000	0.000
TRINITY_DN899192_c0_g1	0.000	0.000	0.000	0.000	0.000	0.000	0.000	0.000	0.000	0.000
TRINITY_DN899194_c0_g1	0.000	0.000	0.000	0.000	0.258	0.000	0.000	0.000	0.000	0.000
TRINITY_DN899197_c0_g1	0.000	0.000	0.000	0.000	0.000	0.000	0.000	0.000	0.000	0.000
TRINITY_DN899199_c0_g1	0.000	13.707	1.264	0.680	0.000	0.000	0.000	0.000	0.000	0.000
TRINITY_DN8991_c0_g1	0.000	0.000	0.000	0.000	0.000	0.000	0.000	0.000	0.000	0.000
TRINITY_DN8991_c0_g2	0.000	3.088	1.896	3.042	2.120	2.929	2.513	1.939	4.986	5.198
TRINITY_DN899200_c0_g1	0.000	0.000	0.000	0.000	0.000	0.000	0.000	0.000	0.000	0.000
TRINITY_DN899201_c0_g1	0.000	0.000	0.000	0.000	0.000	0.000	0.000	0.000	0.000	0.000
TRINITY_DN899202_c0_g1	0.000	0.000	0.000	0.000	0.000	0.000	0.000	0.000	0.000	0.000
TRINITY_DN899205_c0_g1	0.000	0.000	0.226	0.123	0.000	0.000	0.000	0.000	0.448	0.000
TRINITY_DN899206_c0_g1	0.000	0.000	1.314	0.708	0.000	0.000	0.000	0.000	0.000	0.000
TRINITY_DN899208_c0_g1	0.000	0.000	0.000	0.474	0.000	0.000	0.000	0.000	0.290	0.000
TRINITY_DN89920_c1_g1	0.000	0.000	0.000	0.000	0.000	0.000	0.000	0.000	0.000	0.000
TRINITY_DN89920_c2_g1	0.000	0.000	1.229	0.000	0.000	1.335	0.000	0.000	0.117	0.000
TRINITY_DN899211_c0_g1	0.000	0.000	0.000	0.000	0.000	0.000	0.000	0.000	1.382	0.000
TRINITY_DN899213_c0_g1	0.000	0.000	0.000	0.000	0.000	1.878	0.000	0.000	0.000	0.000
TRINITY_DN899215_c0_g1	0.000	0.000	0.000	0.000	0.000	0.000	0.000	0.000	0.000	0.000
TRINITY_DN899217_c0_g1	0.000	0.000	0.000	0.551	2.303	0.000	2.728	0.000	0.337	0.000
TRINITY_DN899218_c0_g1	0.000	1.294	0.000	0.687	0.234	0.000	1.131	0.000	0.571	0.000
TRINITY_DN899219_c0_g1	0.000	0.000	0.000	0.000	0.478	1.321	0.000	0.000	0.000	0.000
TRINITY_DN899220_c0_g1	0.000	0.000	0.000	0.000	0.000	0.000	0.000	0.000	1.594	0.000
TRINITY_DN899225_c0_g1	0.000	0.000	0.000	0.000	0.000	0.000	0.000	0.000	0.000	0.000
TRINITY_DN899226_c0_g1	0.000	0.000	0.000	0.000	0.000	0.000	3.613	0.000	0.902	0.000
TRINITY_DN899227_c0_g1	0.000	0.000	0.000	0.472	0.000	0.000	0.000	0.000	0.000	0.000
TRINITY_DN899229_c0_g1	0.000	0.000	0.000	0.000	0.000	1.337	0.000	0.000	0.000	0.000
TRINITY_DN89922_c0_g1	0.000	0.000	0.000	1.079	0.000	2.895	2.483	2.070	0.000	0.000
TRINITY_DN89922_c0_g2	0.000	0.000	0.000	0.000	0.000	0.000	0.000	0.000	0.000	0.000
TRINITY_DN89922_c3_g1	0.000	0.000	0.000	0.000	0.000	0.000	0.000	0.000	0.000	0.000
TRINITY_DN899230_c0_g1	0.000	0.182	0.000	0.000	0.000	0.000	0.000	0.000	0.079	0.000
TRINITY_DN899233_c0_g1	0.000	0.000	0.000	0.000	0.558	0.000	0.000	0.000	0.000	0.000
TRINITY_DN899234_c0_g1	7.891	0.000	0.000	0.578	0.000	0.000	0.000	0.000	0.000	0.000
TRINITY_DN899235_c0_g1	0.000	0.218	0.141	0.000	0.000	0.000	0.000	0.000	0.152	0.000
TRINITY_DN899236_c0_g1	0.000	0.000	0.000	1.576	0.000	0.000	0.000	0.000	1.923	0.000
TRINITY_DN899237_c0_g1	0.000	0.000	0.000	0.000	0.000	0.000	0.000	0.000	0.000	0.000
TRINITY_DN899238_c0_g1	0.000	0.000	0.000	0.000	0.000	0.000	0.000	0.000	0.000	0.000
TRINITY_DN899239_c0_g1	0.000	0.000	0.000	0.000	0.000	0.000	0.000	0.000	0.552	0.000
TRINITY_DN89923_c0_g1	0.000	0.000	0.000	0.000	0.000	1.178	2.020	0.000	0.000	0.000
TRINITY_DN899241_c0_g1	0.000	0.000	4.768	0.510	0.000	0.000	0.000	0.000	0.000	0.000
TRINITY_DN899245_c0_g1	0.000	0.000	1.504	0.203	0.208	0.000	0.000	0.763	0.122	0.000
TRINITY_DN899246_c0_g1	0.000	0.000	0.488	0.000	0.000	0.000	0.000	0.000	0.000	0.000
TRINITY_DN899248_c0_g1	0.000	0.000	0.610	0.327	0.000	0.000	0.000	0.000	0.000	0.000
TRINITY_DN89924_c0_g1	0.000	0.000	0.000	0.000	0.000	0.000	0.000	0.000	0.423	0.000
TRINITY_DN899254_c0_g1	0.000	0.000	0.000	0.000	0.000	0.000	0.000	0.000	0.000	0.000
TRINITY_DN899255_c0_g1	0.000	0.000	0.000	0.246	0.122	0.000	0.000	0.000	0.217	0.000
TRINITY_DN899256_c0_g1	0.000	0.000	0.000	0.000	0.000	0.000	0.000	0.000	0.000	0.000
TRINITY_DN899258_c0_g1	0.000	0.000	0.000	0.347	0.000	0.000	0.000	0.000	0.000	0.000
TRINITY_DN89925_c0_g1	0.000	0.000	0.000	0.000	0.000	0.000	0.000	0.000	0.000	0.000
TRINITY_DN899260_c0_g1	0.000	1.272	0.000	0.000	0.000	1.276	0.000	0.000	0.271	0.000
TRINITY_DN899262_c0_g1	0.000	0.000	0.000	0.000	0.458	0.000	0.000	0.000	0.000	0.000
TRINITY_DN899264_c0_g1	0.000	0.000	0.000	0.000	0.000	0.000	0.000	0.000	0.000	0.000
TRINITY_DN899265_c0_g1	0.000	0.000	0.000	0.000	0.000	0.000	0.000	0.000	0.000	0.000
TRINITY_DN899266_c0_g1	0.000	0.000	0.000	0.000	0.894	0.000	0.000	0.000	0.000	0.000
TRINITY_DN899269_c0_g1	0.000	1.334	0.000	0.000	0.484	0.000	0.000	0.000	0.000	0.000
TRINITY_DN89926_c0_g1	0.000	0.000	0.000	0.000	0.000	1.913	0.000	5.128	0.000	0.000
TRINITY_DN89926_c1_g1	0.000	0.000	1.381	0.741	0.000	0.000	3.643	0.000	0.908	0.000
TRINITY_DN89926_c2_g1	0.000	0.000	0.000	0.000	0.000	0.000	0.000	0.000	0.244	0.000
TRINITY_DN89926_c3_g1	0.000	0.000	0.000	0.000	0.765	0.000	0.000	0.000	0.448	0.000
TRINITY_DN899270_c0_g1	0.000	0.000	0.000	0.000	0.000	0.000	0.000	0.000	0.000	0.000
TRINITY_DN899272_c0_g1	0.000	0.000	0.000	0.000	0.000	0.000	0.000	0.000	0.000	1.523
TRINITY_DN899273_c0_g1	0.000	0.000	0.326	0.000	0.000	0.000	0.000	0.000	0.107	0.000
TRINITY_DN899277_c0_g1	0.000	0.000	0.000	0.139	0.425	0.000	0.685	0.000	0.000	0.000
TRINITY_DN899278_c0_g1	0.000	0.000	0.361	0.000	0.000	0.551	0.000	0.000	0.000	1.985
TRINITY_DN899279_c0_g1	0.000	0.000	0.000	0.368	0.000	0.000	0.000	0.000	0.000	0.000
TRINITY_DN89927_c0_g1	0.000	1.184	0.000	2.321	1.905	0.000	0.000	0.000	0.000	0.000
TRINITY_DN89927_c0_g3	0.000	0.000	0.000	0.000	0.000	0.000	0.000	0.000	0.000	0.000
TRINITY_DN89927_c0_g4	0.000	0.000	0.000	0.000	0.000	0.000	0.000	0.000	0.000	0.000
TRINITY_DN89927_c2_g1	0.000	0.000	0.000	0.000	0.000	3.642	0.000	0.000	0.387	0.000
TRINITY_DN899280_c0_g1	0.000	0.000	0.000	0.000	0.000	0.000	0.000	0.000	0.000	0.000
TRINITY_DN899281_c0_g1	0.000	0.000	0.000	0.000	0.000	0.000	0.000	2.663	0.423	0.000
TRINITY_DN899282_c0_g1	0.000	0.000	0.000	0.000	0.000	7.335	0.000	0.000	0.000	0.000
TRINITY_DN899283_c0_g1	0.000	0.000	0.000	0.187	0.190	0.000	0.000	0.000	0.224	0.000
TRINITY_DN899284_c0_g1	0.000	0.000	0.000	0.000	0.000	0.000	0.000	0.000	0.000	0.000
TRINITY_DN899285_c0_g1	0.000	0.000	0.000	0.000	0.000	0.000	0.000	2.070	0.000	0.000
TRINITY_DN899286_c0_g1	0.000	0.000	0.000	0.000	0.000	0.000	0.000	0.000	0.000	0.000
TRINITY_DN899287_c0_g1	0.000	0.000	0.000	0.000	0.000	0.000	0.000	0.000	0.000	0.000
TRINITY_DN899288_c0_g1	0.000	0.000	0.000	0.355	0.000	1.989	0.000	0.000	0.213	0.000
TRINITY_DN89928_c0_g1	0.000	0.000	0.000	0.000	0.000	0.000	0.000	0.000	0.000	0.000
TRINITY_DN899290_c0_g1	0.000	0.000	0.000	0.331	0.000	0.000	0.000	0.000	0.000	0.000
TRINITY_DN899291_c0_g1	0.000	0.000	0.000	0.000	0.000	0.000	0.000	0.000	0.441	0.000
TRINITY_DN899292_c0_g1	0.000	0.000	0.000	0.000	0.000	0.000	0.000	0.000	0.000	0.000
TRINITY_DN899293_c0_g1	0.000	0.000	0.000	0.914	0.000	0.000	0.000	0.000	0.000	0.000
TRINITY_DN899294_c0_g1	0.000	0.240	0.312	0.000	0.000	0.474	0.422	0.000	0.052	0.000
TRINITY_DN899298_c0_g1	28.996	0.000	0.000	1.900	0.000	0.000	0.000	0.000	0.387	0.000
TRINITY_DN89929_c0_g1	0.000	0.000	0.000	0.000	0.000	0.000	0.000	0.000	0.451	0.000
TRINITY_DN8992_c0_g1	0.000	2.098	0.000	0.407	0.845	0.813	0.000	1.072	0.495	0.000
TRINITY_DN8992_c1_g1	0.000	0.000	0.326	0.179	0.741	0.000	0.000	2.733	0.000	0.917
TRINITY_DN8992_c1_g2	0.000	0.000	0.000	0.000	0.157	0.000	0.000	0.000	0.101	0.000
TRINITY_DN8992_c2_g1	0.000	0.000	0.000	0.850	0.000	0.000	0.000	2.455	0.410	0.000
TRINITY_DN8992_c2_g2	0.000	0.000	0.000	0.843	0.887	0.000	0.000	3.272	0.000	0.000
TRINITY_DN8992_c3_g1	0.000	0.356	1.626	0.000	0.772	0.353	0.000	0.482	0.153	1.038
TRINITY_DN8992_c3_g2	0.000	0.000	0.000	0.000	0.000	0.886	0.000	0.000	0.000	3.169
TRINITY_DN8992_c5_g2	0.000	0.000	0.000	0.000	0.000	1.755	0.000	0.821	0.000	0.000
TRINITY_DN8992_c5_g3	0.000	0.000	0.000	0.000	0.000	0.000	0.000	0.000	0.473	0.000
TRINITY_DN8992_c5_g5	0.000	0.000	0.000	0.000	2.263	0.000	0.000	1.520	0.000	0.000
TRINITY_DN8992_c6_g1	0.000	0.000	0.000	0.000	0.000	0.000	0.000	0.000	0.000	0.000
TRINITY_DN899303_c0_g1	0.000	0.000	0.000	0.000	0.000	1.438	0.000	0.000	0.000	0.000
TRINITY_DN899304_c0_g1	0.000	0.000	0.000	0.000	0.000	0.000	0.000	0.000	0.000	0.000
TRINITY_DN899305_c0_g1	0.000	0.000	0.410	0.448	0.229	0.312	0.000	0.428	0.136	0.000
TRINITY_DN899310_c0_g1	0.000	0.000	4.075	0.000	0.000	0.000	0.000	0.000	0.447	0.000
TRINITY_DN899311_c0_g1	0.000	0.000	0.000	0.682	0.174	0.000	0.000	0.000	0.103	0.000
TRINITY_DN899313_c0_g1	0.000	0.000	0.000	0.000	0.000	0.000	0.000	0.000	0.000	0.000
TRINITY_DN899315_c0_g1	0.000	0.000	0.000	0.000	0.000	0.000	0.000	0.000	0.000	0.000
TRINITY_DN899316_c0_g1	0.000	0.000	2.240	1.207	0.000	0.000	0.000	0.000	0.368	0.000
TRINITY_DN899317_c0_g1	0.000	0.000	0.000	0.000	0.441	0.000	0.000	0.000	0.000	0.000
TRINITY_DN899318_c0_g1	0.000	0.000	0.000	0.000	0.000	0.000	0.000	0.000	0.000	0.000
TRINITY_DN89931_c0_g2	1.296	0.164	0.744	0.409	0.300	0.484	0.289	0.227	0.286	0.000
TRINITY_DN89931_c1_g1	0.000	0.000	0.774	0.413	0.000	0.000	0.000	0.000	0.755	0.000
TRINITY_DN899320_c0_g1	0.000	0.000	0.000	0.000	0.000	0.000	0.000	0.000	0.000	0.000
TRINITY_DN899322_c0_g1	0.000	0.000	0.000	0.000	0.000	2.732	0.000	0.000	0.000	0.000
TRINITY_DN899325_c0_g1	0.000	0.000	0.000	1.673	0.000	0.000	0.000	0.000	1.024	0.000
TRINITY_DN899327_c0_g1	0.000	0.000	0.000	0.000	0.944	2.612	0.000	0.000	0.277	0.000
TRINITY_DN89932_c0_g1	0.000	0.000	0.000	0.300	1.148	0.000	0.000	0.000	0.137	0.000
TRINITY_DN89932_c2_g1	0.000	0.000	0.000	0.729	0.754	0.000	0.000	0.000	0.000	0.000
TRINITY_DN899330_c0_g1	0.000	0.000	0.000	0.000	0.000	0.000	0.000	0.000	0.000	0.000
TRINITY_DN899332_c0_g1	0.000	0.000	0.000	0.000	0.000	0.000	0.000	0.000	0.000	0.000
TRINITY_DN899334_c0_g1	0.000	0.000	0.000	0.000	0.000	0.000	0.000	0.000	0.284	0.000
TRINITY_DN899337_c0_g1	0.000	0.000	0.000	0.000	0.000	0.000	0.000	0.000	0.000	0.000
TRINITY_DN899339_c0_g1	0.000	0.000	0.000	0.000	0.000	0.000	4.386	0.000	0.552	0.000
TRINITY_DN89933_c0_g1	0.000	0.000	0.000	0.000	0.000	0.000	0.000	0.000	0.127	0.000
TRINITY_DN89933_c0_g2	0.000	0.000	0.000	0.000	0.000	0.000	0.000	1.090	0.350	0.000
TRINITY_DN89933_c4_g1	0.000	0.000	0.000	0.000	0.201	0.272	0.000	0.000	0.243	0.000
TRINITY_DN89933_c5_g1	0.000	4.492	0.000	0.000	0.000	0.000	1.563	0.000	0.574	3.238
TRINITY_DN899341_c0_g1	0.000	0.000	0.000	0.000	0.000	2.100	0.000	2.823	0.000	0.000
TRINITY_DN899342_c0_g1	0.000	1.178	0.000	0.000	0.427	0.000	0.000	0.000	0.250	0.000
TRINITY_DN899345_c0_g1	0.000	0.000	0.000	0.000	0.000	0.000	0.000	0.000	0.000	0.000
TRINITY_DN89934_c0_g1	0.000	0.158	0.103	0.000	0.200	0.156	0.000	0.000	0.000	0.000
TRINITY_DN89934_c1_g1	0.000	0.142	0.000	0.203	0.289	0.000	0.000	0.000	0.248	0.000
TRINITY_DN89934_c2_g1	0.000	0.000	0.000	0.655	0.000	0.000	0.000	0.000	0.000	0.000
TRINITY_DN899352_c0_g1	0.000	0.000	1.279	0.000	0.000	0.000	0.857	0.000	0.000	0.000
TRINITY_DN899353_c0_g1	0.000	0.000	0.000	0.000	0.387	0.000	0.000	0.000	0.000	0.000
TRINITY_DN899354_c0_g1	0.000	0.000	0.000	0.000	0.520	0.000	0.000	0.000	0.000	0.000
TRINITY_DN899356_c0_g1	0.000	0.000	0.000	0.000	0.000	0.000	0.000	0.000	0.429	0.000
TRINITY_DN899357_c0_g1	19.397	0.000	0.000	0.000	0.000	0.000	0.000	0.000	0.508	0.000
TRINITY_DN899358_c0_g1	0.000	0.000	0.000	0.000	0.341	0.000	0.000	0.000	0.200	0.000
TRINITY_DN89935_c0_g1	0.000	0.000	0.000	0.000	0.000	0.000	0.000	0.000	0.000	0.000
TRINITY_DN89935_c0_g2	0.000	0.000	0.859	0.000	0.000	0.000	0.000	0.000	0.000	0.000
TRINITY_DN89935_c0_g3	0.000	0.000	1.313	0.000	0.000	0.000	0.000	0.000	0.425	0.000
TRINITY_DN89935_c1_g1	0.000	0.000	0.000	0.000	0.000	0.000	0.000	0.000	0.000	0.000
TRINITY_DN899360_c0_g1	0.000	0.000	0.000	0.105	0.109	0.000	0.000	0.404	0.322	0.000
TRINITY_DN899361_c0_g1	0.000	0.000	0.400	0.000	0.221	0.611	0.000	0.000	0.130	0.000
TRINITY_DN899362_c0_g1	0.000	0.000	0.000	0.000	0.000	0.000	0.000	0.000	0.000	0.000
TRINITY_DN899366_c0_g1	0.000	0.000	0.000	0.000	0.000	0.000	0.000	0.000	0.000	0.000
TRINITY_DN899367_c0_g1	0.000	0.000	0.000	0.000	0.000	0.000	0.000	0.000	0.000	0.000
TRINITY_DN899368_c0_g1	0.000	0.000	0.000	0.441	0.000	0.000	0.000	0.000	0.000	0.000
TRINITY_DN899369_c0_g1	0.000	0.000	0.000	0.000	0.000	0.000	0.000	0.000	0.000	0.000
TRINITY_DN89936_c1_g1	0.000	0.000	0.000	0.000	0.000	0.000	0.000	0.000	0.000	0.000
TRINITY_DN899372_c0_g1	0.000	0.000	0.000	0.000	0.000	0.000	0.000	0.000	0.557	0.000
TRINITY_DN899374_c0_g1	0.000	0.000	0.000	0.000	0.330	0.919	0.000	0.000	0.000	0.000
TRINITY_DN899378_c0_g1	0.000	0.000	0.000	0.000	0.247	0.000	0.000	0.000	0.000	0.000
TRINITY_DN899379_c0_g1	0.000	0.000	0.000	0.000	0.000	0.000	0.000	0.000	0.000	0.000
TRINITY_DN899380_c0_g1	0.000	0.000	0.299	0.325	0.497	0.000	0.000	0.000	0.392	0.000
TRINITY_DN899381_c0_g1	0.000	0.000	0.000	0.000	0.000	1.400	0.000	0.000	0.201	0.000
TRINITY_DN899382_c0_g1	0.000	0.000	0.000	0.000	0.000	0.000	0.000	0.000	0.000	0.000
TRINITY_DN899384_c0_g1	0.000	0.000	0.000	0.000	0.000	0.000	2.908	0.000	0.360	0.000
TRINITY_DN899385_c0_g1	0.000	0.000	0.000	0.000	0.000	0.000	0.000	0.000	0.000	0.000
TRINITY_DN899387_c0_g1	0.000	0.000	0.000	0.000	0.000	0.000	0.000	0.000	0.000	0.000
TRINITY_DN899389_c0_g1	0.000	0.000	0.000	0.603	0.000	0.000	0.000	0.000	0.000	0.000
TRINITY_DN899391_c0_g1	0.000	0.000	0.000	0.000	0.000	0.000	0.000	0.000	0.000	0.000
TRINITY_DN899392_c0_g1	0.000	0.000	0.000	0.450	0.000	0.000	0.000	0.000	0.000	0.000
TRINITY_DN899395_c0_g1	0.000	0.000	0.607	0.325	0.668	0.000	0.000	0.000	0.000	0.000
TRINITY_DN899396_c0_g1	0.000	0.000	0.000	0.000	0.000	0.000	0.000	0.000	0.000	0.000
TRINITY_DN899398_c0_g1	0.000	0.000	0.631	0.343	1.398	0.000	0.000	0.000	0.103	0.000
TRINITY_DN899399_c0_g1	0.000	0.000	0.000	0.302	0.310	0.000	0.000	0.000	0.182	0.000
TRINITY_DN89939_c0_g1	0.000	0.000	0.000	0.000	0.786	0.000	0.000	0.000	0.000	0.000
TRINITY_DN8993_c0_g1	0.000	4.279	1.972	4.320	4.076	5.264	4.915	7.053	8.700	7.039
TRINITY_DN899401_c0_g1	0.000	0.000	0.000	0.000	0.330	0.000	0.000	0.000	0.195	0.000
TRINITY_DN899403_c0_g1	0.000	0.000	0.000	0.469	0.000	0.000	0.000	0.000	0.000	0.000
TRINITY_DN899404_c0_g1	0.000	0.000	0.000	0.650	0.000	0.000	0.000	0.000	0.399	0.000
TRINITY_DN899405_c0_g1	0.000	0.000	0.000	0.000	0.829	0.000	0.000	0.000	0.000	0.000
TRINITY_DN899406_c0_g1	0.000	0.000	0.000	0.403	0.000	0.000	0.000	0.000	0.676	2.047
TRINITY_DN899407_c0_g1	0.000	0.000	0.000	0.000	0.000	1.192	0.000	0.000	0.000	0.000
TRINITY_DN899408_c0_g1	0.000	0.000	0.000	0.000	0.000	0.000	0.000	0.000	0.826	0.000
TRINITY_DN899409_c0_g1	0.000	0.000	0.000	0.000	0.000	0.000	0.000	0.000	0.000	0.000
TRINITY_DN89940_c0_g1	0.000	0.000	0.000	0.000	0.000	0.000	0.000	0.000	0.000	0.000
TRINITY_DN89940_c1_g1	0.000	0.000	1.314	0.000	0.000	0.000	0.000	0.000	0.000	0.000
TRINITY_DN89940_c2_g2	0.000	2.813	0.000	0.000	0.000	0.000	0.000	0.000	0.299	0.000
TRINITY_DN89940_c3_g1	0.000	0.000	0.000	0.000	0.000	0.000	0.000	0.000	0.000	0.000
TRINITY_DN89940_c4_g1	0.000	0.000	0.000	0.348	0.000	0.000	0.000	0.000	0.421	0.000
TRINITY_DN89940_c5_g1	0.000	0.000	0.000	0.000	0.000	0.000	0.000	0.000	0.000	0.000
TRINITY_DN89940_c6_g1	0.000	0.000	1.606	0.000	0.000	1.957	0.000	0.000	0.834	0.000
TRINITY_DN899410_c0_g1	0.000	0.000	0.000	0.000	0.000	0.000	0.000	0.000	0.000	0.000
TRINITY_DN899412_c0_g1	0.000	0.000	0.000	0.000	0.000	0.000	0.000	0.000	0.000	0.000
TRINITY_DN899413_c0_g1	0.000	0.000	0.000	0.378	0.000	0.000	0.000	0.000	0.000	0.000
TRINITY_DN899414_c0_g1	0.000	0.475	1.861	0.169	0.516	0.000	0.000	1.272	0.305	0.000
TRINITY_DN899415_c0_g1	0.000	0.000	0.000	0.000	0.000	0.000	0.000	0.000	0.000	0.000
TRINITY_DN899416_c0_g1	0.000	0.000	0.000	0.640	0.000	0.000	0.000	0.801	0.257	0.000
TRINITY_DN899417_c0_g1	0.000	0.000	0.000	0.000	0.000	0.000	0.000	0.000	0.000	0.000
TRINITY_DN89941_c0_g1	0.000	0.000	1.715	0.000	0.000	0.000	1.143	0.000	0.279	0.000
TRINITY_DN899420_c0_g1	0.000	0.000	0.000	0.000	0.000	0.000	0.000	0.000	0.000	0.000
TRINITY_DN899422_c0_g1	0.000	0.000	0.000	0.000	0.000	0.000	0.000	0.000	0.000	0.000
TRINITY_DN899424_c0_g1	0.000	0.000	0.000	0.000	0.000	0.000	0.000	0.000	0.000	0.000
TRINITY_DN899425_c0_g1	0.000	0.000	0.000	0.000	0.000	0.000	0.000	0.000	0.253	0.000
TRINITY_DN89942_c0_g1	0.000	0.879	1.955	3.941	3.999	2.338	0.000	0.000	1.659	7.697
TRINITY_DN89942_c0_g2	0.000	1.290	0.855	0.330	0.920	0.000	0.000	1.072	2.038	0.000
TRINITY_DN899430_c0_g1	0.000	0.000	1.294	0.000	0.000	0.000	0.000	0.000	0.000	0.000
TRINITY_DN899431_c0_g1	0.000	0.000	5.048	0.000	0.000	0.000	0.000	0.000	0.000	0.000
TRINITY_DN899432_c0_g1	0.000	0.615	0.000	0.000	0.000	0.000	0.000	0.000	0.262	0.000
TRINITY_DN899434_c0_g1	0.000	0.000	0.000	0.000	0.096	0.000	0.000	0.000	0.000	0.000
TRINITY_DN899435_c0_g1	0.000	0.000	0.000	0.510	0.000	1.473	0.000	0.000	0.000	0.000
TRINITY_DN899437_c0_g1	0.000	0.000	0.000	0.000	0.000	0.000	0.000	0.000	0.280	0.000
TRINITY_DN899438_c0_g1	0.000	0.000	0.698	0.000	0.000	0.000	0.000	0.000	0.000	0.000
TRINITY_DN899439_c0_g1	0.000	0.000	0.000	0.000	0.000	0.000	0.000	0.000	0.425	0.000
TRINITY_DN89943_c0_g1	0.000	0.000	0.000	0.000	0.000	0.000	0.000	0.000	0.000	0.000
TRINITY_DN899441_c0_g1	0.000	0.000	0.598	0.000	0.000	0.000	0.000	0.000	0.000	0.000
TRINITY_DN899444_c0_g1	0.000	2.453	0.000	0.000	0.902	0.000	0.000	0.000	0.000	0.000
TRINITY_DN899446_c0_g1	0.000	0.000	0.520	0.000	0.290	0.000	0.000	0.000	0.000	1.442
TRINITY_DN899447_c0_g1	0.000	0.000	0.000	0.000	0.000	0.000	0.000	0.000	0.000	0.000
TRINITY_DN899449_c0_g1	0.000	0.000	0.000	0.000	0.000	0.000	0.000	0.000	0.081	1.370
TRINITY_DN89944_c1_g1	0.000	0.000	0.000	0.000	0.000	0.000	0.000	0.000	0.390	0.000
TRINITY_DN89944_c1_g2	0.000	1.014	0.000	0.000	0.000	1.022	0.000	1.341	0.000	0.000
TRINITY_DN89944_c3_g1	0.000	0.000	0.000	0.000	0.000	0.000	0.000	0.000	0.000	0.000
TRINITY_DN899450_c0_g1	0.000	0.000	0.000	0.692	0.000	3.967	0.000	0.000	0.423	0.000
TRINITY_DN899451_c0_g1	0.000	1.414	0.922	0.000	0.000	0.000	0.000	0.000	0.602	0.000
TRINITY_DN899452_c0_g1	0.000	0.000	0.000	0.000	0.000	0.000	0.000	0.774	0.000	0.000
TRINITY_DN899453_c0_g1	0.000	0.000	0.000	0.000	0.000	1.256	0.000	0.000	0.266	0.000
TRINITY_DN899454_c0_g1	0.000	0.000	0.000	0.000	0.000	0.000	0.000	0.000	0.000	0.000
TRINITY_DN899455_c0_g1	0.000	0.000	0.000	0.243	0.000	0.000	0.000	0.000	0.000	0.000
TRINITY_DN899456_c0_g1	0.000	0.000	0.000	0.417	0.000	0.000	0.000	0.000	0.251	2.119
TRINITY_DN899457_c0_g1	0.000	0.000	0.000	0.000	0.000	3.394	0.000	0.000	0.721	0.000
TRINITY_DN899459_c0_g1	0.000	0.000	0.000	0.000	0.000	0.000	0.000	0.000	0.000	0.000
TRINITY_DN89945_c2_g1	0.000	0.000	0.974	1.437	0.000	3.064	0.000	0.000	0.000	4.411
TRINITY_DN89945_c2_g2	0.000	0.000	0.000	0.000	0.000	0.000	0.000	0.000	0.656	0.000
TRINITY_DN89945_c2_g3	0.000	0.000	1.144	0.127	0.000	0.000	0.000	0.000	0.000	0.000
TRINITY_DN89945_c2_g5	0.000	0.447	0.352	0.449	0.818	0.879	0.530	0.000	0.390	0.000
TRINITY_DN89945_c2_g6	0.000	0.714	0.364	0.127	1.484	0.468	0.210	0.830	0.312	0.000
TRINITY_DN899461_c0_g1	0.000	0.000	0.000	0.000	0.000	0.000	0.000	0.000	0.000	0.000
TRINITY_DN899464_c0_g1	0.000	0.000	0.000	0.562	0.000	0.000	0.000	1.056	0.169	0.000
TRINITY_DN899465_c0_g1	0.000	0.000	3.310	0.000	0.000	0.000	0.000	0.000	0.000	0.000
TRINITY_DN899467_c0_g1	0.000	4.777	0.000	1.110	0.000	0.000	0.000	0.000	0.000	0.000
TRINITY_DN899468_c0_g1	0.000	0.000	0.000	0.490	0.000	0.000	0.000	0.000	0.153	0.000
TRINITY_DN899469_c0_g1	0.000	0.000	0.000	0.355	1.084	0.995	0.000	0.000	0.213	0.000
TRINITY_DN89946_c1_g1	0.000	0.000	0.000	0.000	0.000	0.000	0.000	0.000	0.000	0.000
TRINITY_DN899470_c0_g1	0.000	0.000	0.816	0.000	0.907	0.000	2.154	0.000	0.798	0.000
TRINITY_DN899471_c0_g1	0.000	1.831	0.000	0.000	1.335	0.000	0.000	0.000	0.000	0.000
TRINITY_DN899472_c0_g1	0.000	0.000	0.000	0.000	0.250	0.000	0.000	0.000	0.000	0.000
TRINITY_DN899473_c0_g1	0.000	0.000	2.957	1.581	1.651	0.000	0.000	0.000	0.000	0.000
TRINITY_DN899475_c0_g1	0.000	0.000	0.000	0.000	0.000	0.000	0.000	0.000	0.827	0.000
TRINITY_DN899476_c0_g1	0.000	0.000	0.000	0.000	0.000	0.000	0.000	0.000	0.000	0.000
TRINITY_DN899477_c0_g1	0.000	0.000	0.000	0.000	0.275	0.000	1.327	1.009	0.162	0.000
TRINITY_DN899478_c0_g1	0.000	3.746	0.000	0.000	0.000	0.000	0.000	0.000	0.000	0.000
TRINITY_DN899479_c0_g1	0.000	0.000	0.000	0.000	0.000	0.000	0.000	0.000	0.210	0.000
TRINITY_DN89947_c0_g1	0.000	0.000	0.000	0.000	0.000	0.000	0.000	0.000	0.000	1.082
TRINITY_DN899482_c0_g1	0.000	0.000	0.000	0.000	0.000	0.000	0.000	0.000	0.000	0.000
TRINITY_DN899483_c0_g1	0.000	0.000	0.000	0.000	0.000	0.000	0.000	0.000	0.000	0.000
TRINITY_DN899484_c0_g1	0.000	0.000	0.000	0.000	0.000	0.000	0.000	0.000	0.000	0.000
TRINITY_DN899485_c0_g1	0.000	0.000	0.000	0.000	0.000	0.000	0.000	0.000	0.507	0.000
TRINITY_DN899486_c0_g1	0.000	0.000	0.000	0.405	0.359	0.000	0.000	0.000	0.421	0.000
TRINITY_DN899487_c0_g1	0.000	0.000	0.000	0.000	0.000	1.638	0.000	0.000	0.000	0.000
TRINITY_DN899488_c0_g1	0.000	0.000	0.000	0.000	0.000	0.000	0.000	0.000	0.000	0.000
TRINITY_DN899490_c0_g1	0.000	0.000	0.000	0.000	0.000	0.000	0.000	0.000	0.201	0.000
TRINITY_DN899494_c0_g1	0.000	0.000	0.732	0.000	0.000	0.000	0.000	0.000	0.000	0.000
TRINITY_DN899495_c0_g1	0.000	0.000	0.000	0.000	0.587	0.000	0.000	0.000	0.000	0.000
TRINITY_DN899496_c0_g1	0.000	0.000	0.000	0.000	0.000	0.000	0.000	0.000	0.240	0.000
TRINITY_DN899497_c0_g1	0.000	0.000	0.000	0.000	0.000	0.000	0.000	0.000	0.000	0.000
TRINITY_DN899498_c0_g1	0.000	0.000	0.000	0.000	0.000	0.000	0.000	0.000	0.000	0.000
TRINITY_DN89949_c0_g2	0.000	0.000	0.000	0.000	0.000	0.000	0.000	0.000	0.000	0.000
TRINITY_DN89949_c1_g1	0.000	0.000	0.000	0.000	0.000	0.000	0.000	0.000	1.113	0.000
TRINITY_DN89949_c1_g2	0.000	0.000	0.000	0.000	0.000	0.978	0.000	0.000	1.239	0.000
TRINITY_DN8994_c0_g1	0.000	1.044	5.614	1.038	0.915	2.135	1.833	6.147	0.386	0.000
TRINITY_DN8994_c1_g1	0.000	0.000	0.000	0.000	0.000	0.000	0.000	0.000	0.000	0.000
TRINITY_DN899500_c0_g1	5.508	0.000	0.000	0.000	0.000	0.000	0.000	0.000	0.153	0.000
TRINITY_DN899503_c0_g1	0.000	0.000	0.000	0.000	0.000	0.000	0.000	0.000	0.000	0.000
TRINITY_DN899506_c0_g1	0.000	0.000	0.000	0.000	0.000	0.000	0.000	0.000	0.000	0.000
TRINITY_DN899508_c0_g1	0.000	0.000	0.000	0.000	0.000	0.000	0.000	0.000	0.000	0.000
TRINITY_DN89950_c1_g1	0.000	0.000	2.740	1.199	0.000	12.336	0.000	0.000	0.756	0.000
TRINITY_DN89950_c1_g3	0.000	0.000	0.565	0.000	0.000	0.000	0.000	0.000	0.000	0.000
TRINITY_DN899511_c0_g1	0.000	0.000	0.000	0.000	0.000	0.000	0.000	0.000	0.000	0.000
TRINITY_DN899512_c0_g1	0.000	0.937	0.000	0.000	0.339	0.000	0.000	0.000	0.199	0.000
TRINITY_DN899513_c0_g1	0.000	0.000	0.000	0.340	0.000	0.000	0.000	0.000	0.000	0.000
TRINITY_DN899514_c0_g1	0.000	0.000	0.000	0.264	1.081	0.750	2.603	0.000	0.477	0.000
TRINITY_DN899516_c0_g1	0.000	0.000	0.000	0.000	0.000	0.000	0.000	0.000	0.000	0.000
TRINITY_DN899517_c0_g1	0.000	0.000	0.000	0.000	0.000	0.000	0.000	0.000	0.414	0.000
TRINITY_DN899518_c0_g1	0.000	0.000	0.000	0.000	0.000	0.000	0.000	0.000	0.000	0.000
TRINITY_DN899519_c0_g1	0.000	0.000	0.000	0.000	0.000	0.000	0.000	0.000	0.490	0.000
TRINITY_DN899521_c0_g1	0.000	0.000	0.000	0.000	0.000	0.000	0.000	0.000	0.000	0.000
TRINITY_DN899524_c0_g1	0.000	0.000	0.000	0.263	0.000	0.000	0.000	0.985	0.000	0.000
TRINITY_DN899525_c0_g1	0.000	0.000	0.000	0.000	0.000	0.000	0.000	0.000	0.000	0.000
TRINITY_DN899527_c0_g1	0.000	0.000	0.000	0.000	0.000	0.000	0.000	0.000	0.000	0.000
TRINITY_DN899528_c0_g1	0.000	0.000	0.000	0.000	0.335	0.000	0.000	0.000	0.000	0.000
TRINITY_DN899529_c0_g1	0.000	0.000	0.000	0.000	0.701	0.000	0.000	0.000	0.000	0.000
TRINITY_DN89952_c0_g1	0.000	0.000	0.000	0.471	0.000	0.000	0.000	0.000	0.000	0.000
TRINITY_DN89952_c2_g1	0.000	0.000	0.000	0.000	0.000	0.000	0.000	0.000	0.000	0.000
TRINITY_DN899531_c0_g1	0.000	2.170	0.000	1.509	0.000	0.000	0.000	0.000	0.000	0.000
TRINITY_DN899532_c0_g1	0.000	0.000	0.000	0.116	0.000	0.000	0.000	0.442	0.253	0.000
TRINITY_DN899535_c0_g1	0.000	0.000	0.000	0.000	0.000	0.000	0.000	0.000	0.000	0.000
TRINITY_DN899536_c0_g1	0.000	0.000	1.083	0.000	0.000	0.000	0.000	0.000	0.000	0.000
TRINITY_DN899539_c0_g1	0.000	0.000	0.000	0.000	0.000	0.000	0.000	0.000	0.000	0.000
TRINITY_DN89953_c2_g1	0.000	0.000	0.000	0.000	0.000	0.000	0.000	0.000	0.821	0.000
TRINITY_DN899540_c0_g1	0.000	0.000	0.000	0.000	0.000	1.903	0.000	0.000	0.000	0.000
TRINITY_DN899543_c0_g1	0.000	0.000	0.000	0.166	0.000	0.000	0.000	0.000	0.300	0.000
TRINITY_DN899545_c0_g1	14.833	0.000	0.000	0.000	0.000	0.000	0.000	0.000	0.000	0.000
TRINITY_DN899546_c0_g1	0.000	0.000	0.000	0.000	0.000	0.000	0.000	0.000	0.000	0.000
TRINITY_DN899547_c0_g1	0.000	0.000	0.000	0.000	0.000	0.000	0.000	0.000	0.000	0.000
TRINITY_DN899548_c0_g1	0.000	0.000	0.000	0.000	0.000	0.000	0.000	0.000	0.000	0.000
TRINITY_DN89954_c0_g1	0.000	0.000	0.000	0.372	0.000	0.000	0.000	0.000	0.000	0.000
TRINITY_DN89954_c0_g2	0.000	0.000	0.000	0.836	0.000	0.000	0.000	0.000	0.000	0.000
TRINITY_DN89954_c0_g3	0.000	0.000	0.000	0.320	0.631	0.000	0.000	0.000	0.373	0.000
TRINITY_DN89954_c1_g1	0.000	0.000	4.043	0.000	0.000	0.000	0.000	0.000	0.000	0.000
TRINITY_DN899550_c0_g1	0.000	0.000	0.000	0.276	0.000	0.000	0.000	0.000	0.000	0.000
TRINITY_DN899551_c0_g1	0.000	0.000	0.124	0.000	0.348	0.000	0.000	0.000	0.000	0.000
TRINITY_DN899552_c0_g1	0.000	0.528	0.000	0.187	0.000	0.000	0.000	0.000	0.450	0.000
TRINITY_DN899553_c0_g1	0.000	0.000	0.000	0.000	0.000	0.000	0.000	0.000	0.000	0.000
TRINITY_DN899556_c0_g1	0.000	0.497	0.485	0.089	0.182	2.703	0.000	0.341	0.269	0.000
TRINITY_DN899559_c0_g1	0.000	0.000	0.000	0.000	0.000	0.000	0.000	0.000	0.480	0.000
TRINITY_DN89955_c0_g1	1.433	3.892	2.720	2.399	1.825	2.505	3.516	2.137	0.939	3.715
TRINITY_DN89955_c0_g2	5.816	0.000	0.756	1.081	1.200	0.000	1.316	3.040	1.477	1.061
TRINITY_DN89955_c0_g3	0.000	0.000	0.000	0.000	0.000	0.000	0.000	0.000	0.000	0.000
TRINITY_DN899560_c0_g1	0.000	0.000	0.000	0.607	0.000	0.000	0.000	0.000	0.367	0.000
TRINITY_DN899562_c0_g1	0.000	0.000	0.000	0.000	0.000	4.550	0.000	0.000	0.000	0.000
TRINITY_DN899564_c0_g1	0.000	0.000	0.000	1.384	0.000	0.000	0.000	0.000	0.000	0.000
TRINITY_DN899565_c0_g1	0.000	0.000	0.000	0.000	0.000	0.000	0.000	0.000	0.149	0.000
TRINITY_DN899567_c0_g1	0.000	0.000	0.000	0.000	0.000	0.000	0.000	0.000	0.330	0.000
TRINITY_DN899568_c0_g1	0.000	0.000	0.000	0.000	0.000	0.000	0.000	0.000	0.000	0.000
TRINITY_DN899569_c0_g1	0.000	0.000	0.000	0.000	1.872	0.000	0.000	0.000	0.000	0.000
TRINITY_DN89956_c0_g1	0.000	0.000	0.000	0.000	0.000	1.562	0.000	0.000	0.000	0.000
TRINITY_DN89956_c0_g2	0.000	0.000	0.000	0.000	0.000	0.000	0.000	0.000	0.287	0.000
TRINITY_DN899570_c0_g1	0.000	0.000	0.000	0.000	0.000	0.000	0.000	0.000	0.000	0.000
TRINITY_DN899572_c0_g1	0.000	0.000	0.000	0.000	0.000	0.000	0.000	0.000	0.130	0.000
TRINITY_DN899573_c0_g1	0.000	0.000	0.000	0.000	0.000	0.000	0.000	1.727	0.000	0.000
TRINITY_DN899575_c0_g1	0.000	0.000	0.000	0.000	0.000	0.000	0.000	0.000	0.000	0.000
TRINITY_DN899577_c0_g1	0.000	1.659	0.000	0.000	0.000	0.000	0.000	0.000	0.000	5.909
TRINITY_DN899578_c0_g1	0.000	0.000	0.000	0.724	0.000	0.000	0.000	0.000	0.000	0.000
TRINITY_DN899579_c0_g1	0.000	0.000	0.711	0.000	0.000	0.000	0.000	0.000	0.000	0.000
TRINITY_DN899580_c0_g1	0.000	0.000	0.000	0.000	0.000	0.000	0.000	1.185	0.191	0.000
TRINITY_DN899581_c0_g1	0.000	0.000	0.000	0.000	0.000	0.000	0.000	0.000	0.000	0.000
TRINITY_DN899582_c0_g1	0.000	0.000	0.000	0.000	1.003	0.000	0.000	0.000	0.000	0.000
TRINITY_DN899588_c0_g1	0.000	0.000	0.000	0.000	0.000	0.000	0.000	0.000	0.000	0.000
TRINITY_DN899589_c0_g1	0.000	0.000	0.000	0.000	1.400	0.000	0.000	0.000	1.029	0.000
TRINITY_DN899590_c0_g1	0.000	0.000	0.000	0.000	0.000	0.000	0.000	0.000	0.000	0.000
TRINITY_DN899593_c0_g1	0.000	0.000	3.111	0.000	0.000	0.000	0.000	0.000	0.000	0.000
TRINITY_DN899594_c0_g1	0.000	0.000	0.000	0.000	0.000	0.000	1.171	0.000	0.143	0.000
TRINITY_DN899595_c0_g1	0.000	0.000	0.000	0.000	0.000	0.000	0.000	0.000	0.163	0.000
TRINITY_DN899596_c0_g1	0.000	0.000	0.000	0.000	0.000	0.000	0.000	0.000	0.233	0.000
TRINITY_DN899597_c0_g1	0.000	0.000	0.000	0.000	0.841	0.000	0.000	0.000	0.246	0.000
TRINITY_DN89959_c2_g1	0.000	0.441	0.214	0.118	0.242	0.785	0.000	0.000	0.000	0.817
TRINITY_DN89959_c3_g1	0.000	0.000	0.992	0.000	0.000	0.000	2.618	0.000	0.000	0.000
TRINITY_DN89959_c4_g1	0.000	0.000	0.000	0.000	0.000	0.000	0.000	0.000	0.000	0.000
TRINITY_DN8995_c2_g1	11.085	0.000	0.000	0.000	1.752	0.000	0.000	0.000	0.301	0.000
TRINITY_DN8995_c3_g1	0.000	0.000	1.454	30.798	0.000	0.000	0.000	3.023	0.000	0.000
TRINITY_DN899601_c0_g1	0.000	0.000	0.000	0.000	0.000	0.000	0.000	0.000	0.000	0.000
TRINITY_DN899602_c0_g1	0.000	0.000	0.000	0.000	0.000	0.000	0.000	0.000	0.000	0.000
TRINITY_DN899605_c0_g1	0.000	0.000	0.000	0.000	0.000	0.000	0.000	0.000	0.000	0.000
TRINITY_DN899606_c0_g1	0.000	0.000	0.000	0.000	0.000	0.000	0.000	0.000	0.000	0.000
TRINITY_DN899608_c0_g1	0.000	0.000	0.000	0.000	0.000	0.000	0.000	0.000	0.000	0.000
TRINITY_DN89960_c0_g1	0.000	0.000	0.000	0.000	0.000	0.000	0.000	0.000	0.000	0.000
TRINITY_DN89960_c1_g1	0.000	0.000	0.000	0.000	0.000	0.000	0.000	0.000	0.000	0.000
TRINITY_DN89960_c2_g1	0.000	0.000	0.000	0.000	0.000	0.000	7.102	0.000	0.000	0.000
TRINITY_DN899611_c0_g1	0.000	0.000	0.000	0.226	0.000	0.000	0.000	0.847	0.272	0.000
TRINITY_DN899613_c0_g1	0.000	0.000	0.000	0.547	0.559	0.000	0.000	0.000	0.000	0.000
TRINITY_DN899614_c0_g1	0.000	0.000	0.523	0.000	0.000	0.000	0.000	0.000	0.846	0.000
TRINITY_DN899615_c0_g1	0.000	0.000	0.000	0.000	0.000	0.000	0.000	0.000	0.140	0.000
TRINITY_DN899616_c0_g1	0.000	0.000	0.000	0.000	0.000	0.000	0.000	0.000	0.000	0.000
TRINITY_DN899617_c0_g1	0.000	0.000	0.000	0.000	0.000	0.000	0.000	0.000	0.268	0.000
TRINITY_DN899618_c0_g1	0.000	0.000	0.000	0.000	0.000	0.000	0.000	0.000	0.000	0.000
TRINITY_DN899619_c0_g1	0.000	0.000	0.000	0.000	0.000	0.000	0.000	0.000	0.000	0.000
TRINITY_DN899624_c0_g1	0.000	0.000	0.000	0.000	0.000	0.412	0.000	0.000	0.267	0.000
TRINITY_DN899625_c0_g1	0.000	0.000	0.000	0.000	0.385	0.000	0.000	0.000	0.225	0.000
TRINITY_DN899626_c0_g1	0.000	0.000	0.000	0.000	0.000	0.000	0.000	0.000	0.000	0.000
TRINITY_DN899629_c0_g1	0.000	0.000	0.000	0.000	0.000	0.000	0.000	0.000	0.000	0.000
TRINITY_DN89962_c0_g2	0.000	0.000	0.000	0.000	0.000	0.000	0.000	0.000	0.000	0.000
TRINITY_DN89962_c1_g1	0.000	0.000	1.479	0.394	0.000	0.000	0.000	1.493	0.240	0.000
TRINITY_DN899630_c0_g1	0.000	0.000	0.000	0.000	0.000	0.000	0.000	0.000	0.055	0.000
TRINITY_DN899634_c0_g1	0.000	2.115	0.000	0.000	0.772	0.000	0.000	0.000	0.000	0.000
TRINITY_DN899635_c0_g1	0.000	0.000	0.641	0.533	0.354	0.000	0.000	0.000	0.000	0.000
TRINITY_DN899636_c0_g1	0.000	0.000	0.404	0.000	0.892	0.000	0.000	0.000	0.131	0.000
TRINITY_DN899637_c0_g1	0.000	0.000	0.000	0.000	0.000	0.000	0.000	0.000	0.536	0.000
TRINITY_DN899640_c0_g1	0.000	0.000	0.000	0.000	0.000	0.000	0.000	0.000	0.438	0.000
TRINITY_DN899642_c0_g1	0.000	0.000	0.000	0.000	0.000	0.000	0.000	0.000	0.000	0.000
TRINITY_DN899643_c0_g1	0.000	0.000	0.000	0.748	0.000	0.000	0.000	0.000	0.000	0.000
TRINITY_DN899644_c0_g1	0.000	0.981	0.000	0.000	0.000	0.000	0.000	0.000	0.000	0.000
TRINITY_DN899645_c0_g1	0.000	1.302	0.000	0.000	0.000	0.000	0.000	0.000	0.000	0.000
TRINITY_DN899647_c0_g1	0.000	0.000	0.000	0.000	0.273	0.000	0.000	0.000	0.000	0.000
TRINITY_DN899648_c0_g1	0.000	0.000	0.000	0.000	0.000	0.000	0.000	0.000	0.000	0.000
TRINITY_DN89964_c0_g1	0.000	1.357	0.000	0.000	0.259	2.720	0.000	0.000	0.355	0.000
TRINITY_DN899650_c0_g1	0.000	0.000	0.706	0.000	0.391	0.000	0.000	1.424	0.000	0.000
TRINITY_DN899651_c0_g1	0.000	0.000	0.000	0.000	0.411	0.000	0.000	0.000	0.000	0.000
TRINITY_DN899653_c0_g1	0.000	0.000	0.000	0.000	0.000	0.000	0.000	0.000	0.000	0.000
TRINITY_DN899654_c0_g1	0.000	0.000	0.000	0.000	0.000	0.000	0.000	0.000	0.000	0.000
TRINITY_DN899655_c0_g1	0.000	0.000	1.363	0.000	0.751	0.000	0.000	0.000	0.148	0.000
TRINITY_DN899656_c0_g1	0.000	0.000	0.625	0.461	0.784	0.459	0.759	0.000	0.278	0.000
TRINITY_DN899657_c0_g1	0.000	0.000	0.000	0.000	0.000	0.000	0.000	0.000	0.000	0.000
TRINITY_DN899658_c0_g1	0.000	0.000	0.000	0.000	0.000	0.000	0.000	0.000	0.000	0.000
TRINITY_DN89965_c0_g1	0.000	0.923	0.000	1.117	0.000	0.000	1.605	0.000	0.196	0.000
TRINITY_DN899663_c0_g1	0.000	0.000	0.000	0.206	0.211	0.582	1.017	0.000	0.124	2.092
TRINITY_DN899664_c0_g1	0.000	1.414	0.000	0.000	0.000	0.000	0.000	0.000	0.000	0.000
TRINITY_DN899665_c0_g1	0.000	5.174	0.000	1.207	0.000	0.000	2.966	0.000	1.103	0.000
TRINITY_DN899666_c0_g1	0.000	0.000	0.000	0.000	0.000	0.000	0.000	0.000	0.000	0.000
TRINITY_DN899668_c0_g1	0.000	0.000	0.000	0.000	0.000	0.000	0.000	0.000	0.368	0.000
TRINITY_DN89966_c0_g1	0.000	0.000	0.000	0.000	0.973	0.000	0.000	0.000	0.000	0.000
TRINITY_DN89966_c1_g1	0.000	3.892	3.763	2.025	4.951	1.942	0.000	0.000	2.069	0.000
TRINITY_DN899670_c0_g1	0.000	0.000	0.000	0.000	0.000	0.000	0.000	0.000	0.444	0.000
TRINITY_DN899671_c0_g1	0.000	0.000	0.000	0.000	0.936	0.000	0.000	0.000	0.000	0.000
TRINITY_DN899672_c0_g1	0.000	0.000	0.000	0.000	0.000	0.000	0.000	0.000	0.000	0.000
TRINITY_DN899673_c0_g1	0.000	0.000	0.000	0.000	0.000	0.000	0.000	0.000	0.000	0.000
TRINITY_DN899674_c0_g1	0.000	0.000	1.075	0.000	0.000	0.000	0.000	0.000	0.000	0.000
TRINITY_DN899677_c0_g1	0.000	0.000	0.000	0.000	0.000	3.764	0.000	0.000	0.000	0.000
TRINITY_DN899678_c0_g1	0.000	0.464	0.303	0.494	0.335	0.000	0.813	0.000	0.199	0.000
TRINITY_DN899682_c0_g1	0.000	0.000	0.779	0.000	0.863	1.197	4.103	0.000	0.000	0.000
TRINITY_DN899684_c0_g1	0.000	0.000	0.000	0.000	0.000	0.000	0.000	0.000	0.000	0.000
TRINITY_DN899685_c0_g1	0.000	0.000	0.000	0.000	0.000	0.000	0.000	0.000	0.000	0.000
TRINITY_DN899687_c0_g1	0.000	0.621	0.000	0.000	0.225	0.000	0.000	0.000	0.000	0.000
TRINITY_DN899689_c0_g1	0.000	0.000	0.000	0.000	0.000	0.000	0.000	0.000	0.000	0.000
TRINITY_DN89968_c0_g1	0.000	0.000	0.000	0.000	1.149	0.000	0.000	0.000	0.000	0.000
TRINITY_DN89968_c1_g1	4.375	2.846	0.000	0.000	0.000	0.000	0.000	0.000	0.000	0.000
TRINITY_DN89968_c2_g2	0.000	0.000	0.000	0.000	0.000	0.000	0.000	0.000	0.000	0.000
TRINITY_DN89968_c4_g1	0.000	0.000	0.000	0.905	0.000	0.000	0.000	0.000	0.000	0.000
TRINITY_DN899690_c0_g1	0.000	0.000	0.000	1.174	0.000	0.000	0.000	0.000	0.000	0.000
TRINITY_DN899691_c0_g1	0.000	0.000	0.879	0.469	0.000	1.353	0.000	0.000	1.416	0.000
TRINITY_DN899692_c0_g1	0.000	0.365	0.000	0.000	0.000	0.724	0.000	0.493	0.235	0.000
TRINITY_DN899693_c0_g1	0.000	0.000	0.000	0.000	0.000	0.000	0.000	0.000	0.000	0.000
TRINITY_DN899694_c0_g1	0.000	0.000	0.000	0.000	0.000	0.000	0.000	0.000	0.000	0.000
TRINITY_DN899695_c0_g1	0.000	0.000	0.000	0.000	0.431	0.000	0.000	0.000	0.000	0.000
TRINITY_DN899697_c0_g1	0.000	0.000	0.460	1.238	0.000	0.000	0.000	0.000	0.298	0.000
TRINITY_DN899698_c0_g1	0.000	0.000	0.000	0.000	0.947	0.000	0.000	0.000	0.371	0.000
TRINITY_DN8996_c0_g1	0.000	0.000	0.000	0.000	0.000	0.000	0.000	0.000	0.000	0.000
TRINITY_DN8996_c0_g2	0.000	0.000	0.000	0.000	0.530	0.000	0.000	0.000	0.000	0.000
TRINITY_DN899703_c0_g1	0.000	0.000	0.000	0.290	0.099	0.000	0.478	0.371	0.000	0.000
TRINITY_DN899705_c0_g1	0.000	0.000	0.000	0.000	0.000	0.000	0.000	0.000	0.000	0.000
TRINITY_DN899707_c0_g1	0.000	0.000	0.000	0.000	0.000	0.000	0.000	0.000	0.000	0.000
TRINITY_DN899708_c0_g1	0.000	0.000	0.000	0.000	0.000	0.000	0.000	0.000	0.531	8.832
TRINITY_DN89970_c0_g1	0.000	0.000	0.700	0.000	1.160	0.000	0.000	0.000	0.226	0.000
TRINITY_DN899710_c0_g1	0.000	0.000	0.000	0.000	0.000	0.000	0.000	0.000	0.000	0.000
TRINITY_DN899711_c0_g1	0.000	0.000	0.000	0.000	0.000	1.650	0.000	0.000	0.000	0.000
TRINITY_DN899712_c0_g1	0.000	0.000	0.000	0.000	0.000	0.000	0.000	0.000	0.000	0.000
TRINITY_DN899713_c0_g1	0.000	0.000	0.000	0.000	0.000	0.000	0.000	0.000	0.000	0.000
TRINITY_DN899715_c0_g1	0.000	0.000	0.000	0.000	0.193	0.000	0.000	0.000	0.000	0.000
TRINITY_DN899716_c0_g1	0.000	0.000	0.958	0.000	0.264	0.000	0.000	0.000	0.000	0.000
TRINITY_DN899717_c0_g1	0.000	1.071	0.000	0.000	0.000	0.000	0.000	0.000	0.227	0.000
TRINITY_DN899718_c0_g1	0.000	0.000	0.000	0.000	0.258	0.716	0.000	0.000	0.000	0.000
TRINITY_DN899721_c0_g1	0.000	0.000	0.000	0.264	0.540	2.998	0.000	0.000	0.000	0.000
TRINITY_DN899724_c0_g1	0.000	0.000	0.000	0.000	0.000	0.000	0.000	0.000	0.000	0.000
TRINITY_DN899725_c0_g1	0.000	0.000	0.000	0.000	0.000	0.000	0.000	0.000	0.103	0.000
TRINITY_DN899727_c0_g1	0.000	0.000	0.000	0.000	0.000	0.000	0.000	0.000	0.000	0.000
TRINITY_DN899728_c0_g1	0.000	0.000	0.000	0.000	1.904	0.000	0.000	0.000	0.371	0.000
TRINITY_DN899729_c0_g1	0.000	0.000	0.000	0.000	0.000	0.000	0.000	0.000	0.000	0.000
TRINITY_DN89972_c0_g1	0.000	0.000	0.000	0.306	0.000	0.000	0.000	0.000	0.000	0.000
TRINITY_DN899730_c0_g1	0.000	0.000	0.000	0.000	1.451	0.000	0.000	1.772	0.284	0.000
TRINITY_DN899731_c0_g1	0.000	0.000	0.000	0.000	0.000	0.000	0.000	0.000	0.000	0.000
TRINITY_DN899733_c0_g1	0.000	0.000	2.833	0.000	0.000	0.000	0.000	0.000	0.930	0.000
TRINITY_DN899736_c0_g1	0.000	0.619	0.000	0.402	0.262	0.000	0.544	0.585	0.605	0.000
TRINITY_DN899737_c0_g1	0.000	0.000	0.000	0.000	0.000	0.000	0.000	0.000	0.000	0.000
TRINITY_DN899738_c0_g1	0.000	1.925	0.000	2.031	0.000	0.000	0.000	0.000	0.493	0.000
TRINITY_DN899739_c0_g1	0.000	0.000	0.980	0.000	0.000	0.000	0.000	0.000	0.320	0.000
TRINITY_DN89973_c0_g1	0.000	0.000	0.000	0.000	0.000	0.000	0.000	0.000	0.000	0.000
TRINITY_DN899740_c0_g1	0.000	0.000	0.885	0.000	0.000	0.000	0.000	0.000	0.000	4.834
TRINITY_DN899741_c0_g1	0.000	0.000	0.000	0.000	0.000	0.000	0.000	0.000	0.000	0.000
TRINITY_DN899742_c0_g1	0.000	0.000	0.000	0.660	0.000	3.792	0.000	0.000	0.810	0.000
TRINITY_DN899744_c0_g1	0.000	0.000	0.000	0.175	0.180	0.000	0.000	0.338	0.213	0.900
TRINITY_DN899745_c0_g1	0.000	0.000	0.000	0.000	0.000	0.000	0.000	0.000	0.000	0.000
TRINITY_DN899748_c0_g1	0.000	0.000	0.000	0.000	0.337	0.000	0.000	0.000	0.000	0.000
TRINITY_DN899749_c0_g1	0.000	0.000	0.000	0.000	0.405	0.000	0.000	0.000	0.000	0.000
TRINITY_DN89974_c1_g1	0.000	0.000	0.000	0.000	0.000	0.000	0.000	0.000	0.000	0.000
TRINITY_DN899750_c0_g1	0.000	1.737	0.000	0.000	0.000	0.000	0.000	0.000	0.370	0.000
TRINITY_DN899753_c0_g1	0.000	0.000	0.000	0.138	0.000	0.000	0.000	0.000	0.221	0.000
TRINITY_DN899754_c0_g1	0.000	0.000	4.075	0.000	0.766	0.000	0.000	0.000	0.000	0.000
TRINITY_DN899755_c0_g1	0.000	0.000	0.000	0.000	0.000	0.000	0.000	0.000	0.000	0.000
TRINITY_DN899758_c0_g1	0.000	0.000	1.276	0.000	0.000	0.000	0.000	0.000	0.000	0.000
TRINITY_DN89975_c0_g1	0.000	0.000	0.000	0.000	0.000	0.000	0.000	0.000	0.000	0.000
TRINITY_DN899760_c0_g1	0.000	0.000	0.966	0.131	0.000	0.000	0.000	0.000	0.000	0.000
TRINITY_DN899761_c0_g1	0.000	1.845	0.000	0.000	0.000	0.000	0.000	0.000	0.000	0.000
TRINITY_DN899763_c0_g1	0.000	0.000	0.235	0.385	0.000	0.000	0.000	0.976	0.388	0.000
TRINITY_DN899764_c0_g1	0.000	0.000	0.000	0.000	0.000	0.000	0.000	0.000	0.000	0.000
TRINITY_DN899766_c0_g1	0.000	0.000	0.000	1.330	0.000	0.000	0.000	0.000	0.000	0.000
TRINITY_DN899767_c0_g1	0.000	0.000	0.000	0.000	0.000	0.000	0.000	0.000	0.000	0.000
TRINITY_DN899768_c0_g1	0.000	0.173	0.000	0.124	0.000	0.000	0.000	0.000	0.113	0.000
TRINITY_DN899769_c0_g1	0.000	0.000	0.000	0.000	0.000	0.000	0.000	0.000	0.000	0.000
TRINITY_DN899771_c0_g1	0.000	0.000	0.000	0.000	1.799	0.000	0.000	0.000	0.234	0.000
TRINITY_DN899772_c0_g1	0.000	0.000	0.000	0.000	0.000	0.000	0.000	0.000	0.135	0.000
TRINITY_DN899776_c0_g1	0.000	0.000	0.000	0.448	0.000	0.000	0.000	0.000	0.000	4.604
TRINITY_DN899777_c0_g1	0.000	0.000	1.042	0.000	0.000	0.000	0.000	0.000	0.000	0.000
TRINITY_DN899778_c0_g1	1.964	0.752	0.326	0.089	0.000	0.248	0.000	0.000	0.000	0.000
TRINITY_DN89977_c0_g1	0.000	0.000	0.000	0.000	0.521	0.000	0.000	0.000	0.232	0.000
TRINITY_DN89977_c2_g1	0.000	0.000	0.000	0.000	0.000	5.410	0.000	0.000	1.155	0.000
TRINITY_DN899780_c0_g1	0.000	0.000	1.125	0.000	0.000	0.000	0.000	0.000	0.122	0.000
TRINITY_DN899782_c0_g1	0.000	0.000	0.000	0.000	0.184	0.000	0.000	0.000	0.000	0.000
TRINITY_DN899784_c0_g1	0.000	0.000	0.000	0.000	0.000	0.000	0.000	0.000	0.000	0.000
TRINITY_DN899786_c0_g1	0.000	0.000	0.000	0.741	0.000	0.000	0.000	0.000	0.000	0.000
TRINITY_DN899788_c0_g1	0.000	0.000	0.366	0.000	0.000	0.000	0.000	0.000	0.284	0.000
TRINITY_DN899790_c0_g1	0.000	0.000	0.000	0.000	0.000	0.000	0.000	1.128	0.543	0.000
TRINITY_DN899794_c0_g1	0.000	0.000	0.000	0.000	1.240	0.000	0.000	0.000	0.000	0.000
TRINITY_DN899795_c0_g1	0.000	0.000	0.000	0.244	0.000	0.000	0.000	0.000	0.000	0.000
TRINITY_DN899797_c0_g1	0.000	0.000	0.000	0.000	0.000	0.000	0.000	0.000	0.485	0.000
TRINITY_DN899798_c0_g1	0.000	0.000	0.743	0.793	0.823	0.000	0.000	0.000	0.000	0.000
TRINITY_DN89979_c0_g1	0.000	0.000	0.000	0.482	0.000	0.000	0.000	0.000	0.000	0.000
TRINITY_DN8997_c0_g1	0.574	0.075	0.604	0.053	0.858	0.628	0.000	0.833	0.049	0.140
TRINITY_DN899800_c0_g1	0.000	0.000	0.000	0.000	0.000	0.000	0.000	0.000	0.494	0.000
TRINITY_DN899801_c0_g1	0.000	0.000	0.000	0.000	0.000	0.000	0.000	0.000	0.231	0.000
TRINITY_DN899804_c0_g1	0.000	0.000	0.000	1.874	0.000	0.000	0.000	0.000	1.145	0.000
TRINITY_DN899805_c0_g1	0.000	0.000	0.000	0.000	0.000	0.000	0.000	0.000	0.000	0.000
TRINITY_DN899806_c0_g1	0.000	0.000	0.000	0.000	0.000	0.000	0.000	0.000	0.000	0.000
TRINITY_DN899811_c0_g1	0.000	0.000	0.000	0.000	0.000	0.000	0.000	0.000	0.000	0.000
TRINITY_DN899813_c0_g1	0.000	0.000	0.000	0.000	0.000	0.000	0.000	0.000	0.000	0.000
TRINITY_DN899815_c0_g1	0.000	0.000	0.000	0.734	0.187	0.515	0.000	1.379	0.221	0.000
TRINITY_DN899817_c0_g1	0.000	0.000	0.000	0.000	0.000	0.000	0.000	0.000	0.000	0.000
TRINITY_DN899818_c0_g1	0.000	0.000	0.000	0.000	0.000	0.000	0.000	0.000	0.000	0.000
TRINITY_DN899819_c0_g1	0.000	0.000	0.000	0.000	0.000	0.000	0.000	0.000	0.000	0.000
TRINITY_DN899820_c0_g1	0.000	2.778	0.000	0.000	0.000	0.000	0.000	0.000	0.000	0.000
TRINITY_DN899821_c0_g1	0.000	0.488	0.319	0.000	0.000	0.000	0.000	0.000	0.000	0.000
TRINITY_DN899823_c0_g1	0.000	0.000	0.000	0.000	0.000	0.000	0.000	0.000	0.000	0.000
TRINITY_DN899825_c0_g1	0.000	0.000	0.000	0.000	0.000	0.000	0.000	0.820	0.000	0.000
TRINITY_DN899826_c0_g1	0.000	0.000	0.000	0.000	0.000	0.000	0.000	0.000	0.000	0.000
TRINITY_DN899828_c0_g1	0.000	0.000	0.000	1.457	0.000	0.000	0.000	0.000	0.000	0.000
TRINITY_DN899829_c0_g1	0.000	0.000	0.000	0.000	0.000	0.000	0.000	0.000	0.000	0.000
TRINITY_DN89982_c0_g1	0.000	0.000	0.000	2.115	0.000	0.000	0.000	0.000	2.395	0.000
TRINITY_DN89982_c0_g2	0.000	4.095	3.020	0.000	2.588	0.810	0.960	3.731	0.000	3.985
TRINITY_DN899830_c0_g1	0.000	0.000	0.000	0.000	0.000	0.000	0.000	0.000	0.892	0.000
TRINITY_DN899831_c0_g1	0.000	0.000	0.000	0.000	0.000	0.000	0.000	0.000	0.000	0.000
TRINITY_DN899832_c0_g1	0.000	0.000	0.808	0.000	0.000	0.000	0.000	1.638	0.000	0.000
TRINITY_DN899833_c0_g1	0.000	0.000	0.483	0.406	0.540	0.000	0.000	0.993	0.000	0.000
TRINITY_DN899836_c0_g1	0.000	0.000	0.426	0.018	0.000	0.000	0.000	0.000	0.217	0.000
TRINITY_DN899839_c0_g1	0.000	0.000	0.000	0.000	0.000	0.000	0.000	1.328	0.000	0.000
TRINITY_DN89983_c0_g1	0.000	0.348	0.000	0.000	0.475	0.000	0.000	0.000	0.000	0.000
TRINITY_DN89983_c1_g2	0.000	0.000	0.000	0.474	0.000	3.704	0.000	0.000	0.000	0.000
TRINITY_DN89983_c1_g3	0.000	0.000	0.000	0.000	0.000	0.000	0.000	0.000	0.000	0.000
TRINITY_DN89983_c2_g1	0.000	0.000	0.000	0.000	0.305	1.104	0.981	0.000	0.195	0.000
TRINITY_DN89983_c2_g2	0.000	0.000	0.000	0.872	0.000	0.000	0.000	0.000	0.000	0.000
TRINITY_DN89983_c3_g1	0.000	0.000	0.000	0.000	0.000	0.000	0.000	0.000	0.000	0.000
TRINITY_DN89983_c5_g1	0.000	0.000	0.000	0.000	0.000	0.000	0.000	0.000	0.000	0.000
TRINITY_DN899844_c0_g1	0.000	0.000	0.449	0.122	0.203	0.000	0.000	0.000	0.445	0.000
TRINITY_DN899847_c0_g1	0.000	0.000	0.000	0.000	0.000	0.000	0.000	0.000	0.000	0.000
TRINITY_DN899849_c0_g1	0.000	0.000	0.931	0.000	0.000	0.000	0.000	0.000	0.151	0.000
TRINITY_DN89984_c0_g1	0.000	0.000	0.000	0.000	0.000	0.000	0.000	0.000	0.000	0.000
TRINITY_DN899850_c0_g1	0.000	0.000	0.000	0.000	0.000	0.000	0.000	0.000	0.000	0.000
TRINITY_DN899851_c0_g1	0.000	0.000	0.000	0.000	0.000	0.000	0.000	0.000	0.000	0.000
TRINITY_DN899856_c0_g1	0.000	0.000	0.000	0.254	0.260	0.000	0.000	0.000	0.153	0.000
TRINITY_DN899857_c0_g1	0.000	0.000	1.042	0.000	0.584	0.000	0.000	0.000	0.341	0.000
TRINITY_DN899858_c0_g1	0.000	0.000	0.658	0.000	0.000	0.000	0.000	0.000	0.000	0.000
TRINITY_DN89985_c0_g1	0.000	0.000	0.000	0.000	1.209	0.000	0.000	0.000	0.000	0.000
TRINITY_DN89985_c0_g2	0.000	0.000	0.000	0.000	0.819	0.000	0.000	0.000	0.203	0.000
TRINITY_DN89985_c1_g1	0.000	0.000	1.089	0.000	0.000	0.000	0.000	0.000	0.000	0.000
TRINITY_DN89985_c2_g1	0.000	0.000	0.000	0.000	0.000	0.000	0.000	0.000	0.353	0.000
TRINITY_DN89985_c3_g1	0.000	0.000	2.696	0.000	0.000	2.082	0.000	0.000	0.444	0.000
TRINITY_DN89985_c4_g1	0.000	0.000	0.367	0.000	0.406	0.000	0.000	0.000	0.239	0.000
TRINITY_DN89985_c5_g1	0.000	0.000	0.000	0.000	0.000	0.000	0.000	0.000	0.000	0.000
TRINITY_DN899860_c0_g1	0.000	0.000	0.203	0.000	0.000	0.000	0.000	0.000	0.000	0.000
TRINITY_DN899861_c0_g1	0.000	0.000	2.545	0.000	0.000	0.000	0.000	0.000	0.000	0.000
TRINITY_DN899863_c0_g1	0.000	0.000	0.000	0.000	0.000	0.000	0.000	0.000	0.000	0.000
TRINITY_DN899864_c0_g1	0.000	0.000	0.000	0.000	0.000	0.000	0.000	0.000	0.000	0.000
TRINITY_DN899866_c0_g1	0.000	0.000	0.000	0.000	0.000	0.000	0.000	0.000	0.000	0.000
TRINITY_DN899868_c0_g1	0.000	0.000	0.000	0.000	0.000	0.000	0.000	1.836	0.294	0.000
TRINITY_DN899869_c0_g1	0.000	0.000	0.000	0.000	0.000	0.000	0.000	0.000	0.297	0.000
TRINITY_DN89986_c0_g1	0.000	0.000	0.000	0.000	2.661	0.000	0.000	3.041	0.788	0.000
TRINITY_DN899871_c0_g1	0.000	0.000	3.905	0.000	0.000	0.000	0.000	0.000	0.475	0.000
TRINITY_DN899872_c0_g1	0.000	0.571	2.243	0.606	1.033	2.283	0.998	2.279	0.000	0.000
TRINITY_DN899873_c0_g1	0.000	0.000	0.000	0.551	0.000	1.581	0.000	0.000	0.336	0.000
TRINITY_DN899874_c0_g1	0.000	0.000	0.000	0.000	0.000	0.000	0.000	0.000	0.000	0.000
TRINITY_DN899875_c0_g1	0.000	0.000	0.000	0.000	0.000	0.000	0.000	0.000	0.000	0.000
TRINITY_DN899875_c1_g1	0.000	0.000	0.000	0.000	0.000	0.000	0.000	0.000	0.000	0.000
TRINITY_DN899876_c0_g1	0.000	0.000	0.000	0.000	0.000	0.000	0.000	0.000	0.000	0.000
TRINITY_DN899877_c0_g1	0.000	0.000	0.445	0.000	0.490	0.000	0.000	0.000	0.000	0.000
TRINITY_DN899878_c0_g1	0.000	1.715	0.000	0.302	0.310	0.000	0.000	0.000	0.000	0.000
TRINITY_DN89987_c1_g1	0.000	0.000	2.551	0.687	0.719	0.000	0.000	0.000	1.261	0.000
TRINITY_DN89987_c2_g1	0.000	0.000	0.000	0.813	0.859	2.339	3.991	0.000	2.495	0.000
TRINITY_DN899880_c0_g1	0.000	7.544	4.911	0.000	0.000	0.000	0.000	0.000	0.000	0.000
TRINITY_DN899881_c0_g1	0.000	3.481	4.215	0.000	1.469	0.000	0.000	0.000	0.000	0.000
TRINITY_DN899883_c0_g1	0.000	0.000	0.000	0.486	0.000	0.000	0.000	0.000	0.000	0.000
TRINITY_DN899884_c0_g1	0.000	0.000	0.208	0.000	0.000	0.000	0.560	0.000	0.069	0.000
TRINITY_DN899886_c0_g1	0.000	0.000	0.446	0.122	0.497	0.000	0.000	0.000	0.147	0.000
TRINITY_DN899887_c0_g1	0.000	0.000	0.000	0.000	0.000	0.000	0.000	0.000	0.000	0.000
TRINITY_DN899889_c0_g1	0.000	0.000	0.000	0.283	0.000	0.792	0.000	0.000	0.171	0.000
TRINITY_DN89988_c0_g1	0.000	0.000	4.390	0.390	0.000	0.000	0.000	0.000	0.000	0.000
TRINITY_DN89988_c1_g1	0.000	0.000	0.000	0.000	0.000	0.000	0.000	0.000	0.000	0.000
TRINITY_DN899890_c0_g1	0.000	0.000	0.000	0.000	0.000	0.000	0.000	0.000	0.000	0.000
TRINITY_DN899893_c0_g1	0.000	0.000	0.000	2.052	0.000	0.000	0.000	0.000	0.628	0.000
TRINITY_DN899894_c0_g1	0.000	0.000	0.000	0.000	0.000	0.000	0.000	0.000	0.344	0.000
TRINITY_DN899896_c0_g1	0.000	0.000	0.000	0.937	0.000	0.000	0.000	0.000	0.287	0.000
TRINITY_DN899897_c0_g1	0.000	0.000	0.000	0.000	0.000	0.000	0.000	0.597	0.000	0.000
TRINITY_DN899898_c0_g1	0.000	0.000	0.000	0.000	0.000	0.000	0.000	0.000	0.000	0.000
TRINITY_DN899899_c0_g1	0.000	0.000	1.876	0.000	0.000	0.000	0.000	0.000	0.000	0.000
TRINITY_DN89989_c0_g1	0.000	0.000	0.000	1.110	0.579	0.000	0.000	2.124	0.587	0.000
TRINITY_DN89989_c2_g1	0.000	0.000	0.000	0.000	0.000	0.000	0.000	0.000	0.263	0.000
TRINITY_DN89989_c2_g2	0.000	0.000	0.000	0.562	1.175	0.000	0.000	0.000	0.000	0.000
TRINITY_DN8998_c0_g1	6.236	0.020	5.088	0.000	12.027	0.000	0.000	0.000	4.019	0.000
TRINITY_DN8998_c0_g3	0.000	0.000	2.652	2.003	4.882	3.686	6.655	0.000	5.323	0.000
TRINITY_DN8998_c6_g1	0.000	0.000	0.000	0.000	0.092	0.248	0.000	0.000	0.000	0.000
TRINITY_DN899903_c0_g1	0.000	0.000	0.790	0.000	0.000	0.000	0.655	0.000	0.000	0.000
TRINITY_DN899904_c0_g1	0.000	0.000	0.000	0.000	0.000	0.000	0.000	0.000	0.000	0.000
TRINITY_DN899905_c0_g1	0.000	0.000	0.000	0.000	0.000	0.000	0.000	0.000	0.000	0.000
TRINITY_DN899906_c0_g1	0.000	0.000	0.000	0.000	0.000	0.000	0.000	0.000	0.000	0.000
TRINITY_DN899907_c0_g1	0.000	0.000	0.000	0.000	0.000	0.000	0.000	0.000	0.000	0.000
TRINITY_DN899909_c0_g1	0.000	0.000	0.590	0.160	0.000	0.450	0.000	0.000	0.484	0.000
TRINITY_DN899910_c0_g1	0.000	1.659	0.000	0.000	0.000	0.000	0.000	0.000	0.000	0.000
TRINITY_DN899912_c0_g1	0.000	0.000	0.000	0.000	0.000	0.000	0.000	0.000	0.000	0.000
TRINITY_DN899913_c0_g1	0.000	0.000	0.000	0.520	0.000	0.000	0.000	0.000	0.000	0.000
TRINITY_DN899914_c0_g1	0.000	0.000	0.000	0.000	0.000	0.000	0.000	0.000	0.290	0.000
TRINITY_DN899915_c0_g1	0.000	1.052	0.344	0.000	0.952	3.148	0.920	0.000	0.240	0.000
TRINITY_DN899917_c0_g1	0.000	0.000	0.000	0.000	0.000	0.000	0.000	0.000	0.000	0.000
TRINITY_DN899918_c0_g1	0.000	0.000	0.000	0.675	0.000	0.000	0.000	0.000	0.000	0.000
TRINITY_DN899920_c0_g1	0.000	0.000	0.000	0.000	0.880	0.000	0.000	0.000	0.000	0.000
TRINITY_DN899921_c0_g1	0.000	0.000	0.000	0.204	0.000	0.000	0.000	0.000	0.123	0.000
TRINITY_DN899923_c0_g1	0.000	0.000	0.000	0.000	0.000	0.000	0.000	0.000	0.000	0.000
TRINITY_DN899924_c0_g1	0.000	0.000	0.521	1.202	0.000	0.621	0.874	2.418	0.481	0.000
TRINITY_DN899926_c0_g1	0.000	0.000	0.000	0.000	0.000	0.000	0.000	0.000	0.000	0.000
TRINITY_DN899928_c0_g1	0.000	0.000	0.000	0.000	0.000	0.000	0.000	0.000	0.248	0.000
TRINITY_DN899929_c0_g1	0.000	0.000	0.581	0.000	0.000	0.000	0.000	0.000	0.188	0.000
TRINITY_DN89992_c0_g2	0.000	0.000	0.000	0.000	0.000	0.000	0.000	1.649	0.529	0.000
TRINITY_DN899930_c0_g1	0.000	0.000	0.000	0.000	0.000	0.000	0.000	0.000	0.000	0.000
TRINITY_DN899931_c0_g1	0.000	0.000	0.000	0.000	0.381	0.000	1.816	0.000	0.000	0.000
TRINITY_DN899932_c0_g1	0.000	0.000	0.000	0.000	0.000	0.000	0.000	0.000	0.000	0.000
TRINITY_DN899933_c0_g1	0.000	0.000	0.711	0.000	1.246	0.000	0.000	0.000	0.183	0.000
TRINITY_DN899936_c0_g1	0.000	0.000	0.000	0.384	0.000	1.105	0.000	0.000	0.000	0.000
TRINITY_DN899938_c0_g1	0.000	1.371	0.000	0.727	0.248	0.000	0.000	0.000	0.146	0.000
TRINITY_DN899939_c0_g1	0.000	0.526	0.000	0.000	0.000	0.000	0.000	0.000	0.112	0.000
TRINITY_DN89993_c0_g1	0.000	0.000	0.000	0.131	0.000	0.000	0.000	0.000	0.238	0.000
TRINITY_DN89993_c1_g1	0.000	0.000	0.000	0.000	0.000	0.000	0.000	0.000	0.000	0.000
TRINITY_DN899941_c0_g1	0.000	3.426	0.000	0.000	0.000	0.000	0.000	0.000	0.365	0.000
TRINITY_DN899942_c0_g1	18.625	6.448	9.004	2.560	8.723	5.669	5.615	6.409	4.800	5.810
TRINITY_DN899943_c0_g1	0.000	1.626	0.000	0.000	0.000	0.000	2.798	0.000	0.000	0.000
TRINITY_DN899946_c0_g1	0.000	0.364	0.000	0.000	0.000	0.000	0.000	0.000	0.078	0.000
TRINITY_DN899947_c0_g1	0.000	0.000	0.000	0.000	0.170	0.000	0.000	0.000	0.000	0.000
TRINITY_DN89994_c0_g1	0.000	0.000	2.186	0.000	0.912	0.000	0.000	1.666	1.202	0.000
TRINITY_DN899952_c0_g1	0.000	0.000	0.000	0.000	0.000	0.000	0.000	0.000	0.000	0.000
TRINITY_DN899953_c0_g1	0.000	0.000	0.000	0.000	0.000	0.000	0.000	0.000	0.000	0.000
TRINITY_DN899954_c0_g1	0.000	0.000	0.000	0.000	0.153	0.000	0.000	0.000	0.181	0.000
TRINITY_DN899955_c0_g1	0.000	0.000	2.302	0.000	0.000	0.000	0.000	0.000	0.609	0.000
TRINITY_DN899957_c0_g1	0.000	0.000	0.000	0.380	0.000	0.000	0.000	0.000	0.571	0.000
TRINITY_DN899958_c0_g1	0.000	0.000	0.000	0.000	0.000	0.000	0.000	0.000	0.283	0.000
TRINITY_DN899960_c0_g1	0.000	0.000	0.000	0.000	0.000	0.000	0.000	0.000	0.000	0.000
TRINITY_DN899962_c0_g1	0.000	0.000	0.000	0.000	0.434	0.000	0.000	0.000	0.000	0.000
TRINITY_DN899963_c0_g1	0.000	0.000	0.000	0.000	0.000	0.000	0.000	0.000	0.308	0.000
TRINITY_DN899967_c0_g1	0.000	0.000	1.427	0.000	0.395	0.000	0.000	1.439	0.924	0.000
TRINITY_DN899968_c0_g1	0.000	0.000	0.000	1.215	0.000	0.000	0.000	0.000	0.371	0.000
TRINITY_DN899969_c0_g1	0.000	0.000	0.195	0.851	0.653	0.592	0.000	0.407	0.194	0.000
TRINITY_DN89996_c0_g1	0.000	0.000	0.352	0.000	0.000	0.000	4.229	0.000	0.000	0.000
TRINITY_DN899970_c0_g1	0.000	0.000	0.000	0.000	0.000	0.000	0.000	0.000	0.000	0.000
TRINITY_DN899971_c0_g1	0.000	0.000	0.000	0.000	0.000	0.000	0.000	0.000	0.098	0.000
TRINITY_DN899973_c0_g1	0.000	0.000	0.000	0.000	0.000	0.000	0.000	0.000	0.000	0.000
TRINITY_DN899974_c0_g1	0.000	0.000	0.000	0.000	0.000	0.000	0.000	0.000	0.000	0.000
TRINITY_DN899975_c0_g1	4.989	0.000	0.000	0.000	0.000	0.000	0.000	0.000	0.000	0.000
TRINITY_DN899976_c0_g1	0.000	0.337	0.000	0.180	0.000	0.497	0.000	0.000	0.110	0.000
TRINITY_DN899977_c0_g1	0.000	0.000	0.000	0.000	0.000	5.646	0.000	0.000	1.207	0.000
TRINITY_DN899979_c0_g1	0.000	0.000	0.000	0.000	0.000	0.000	0.000	0.000	0.000	0.000
TRINITY_DN89997_c0_g1	0.000	0.000	0.000	1.751	0.456	4.934	8.419	0.000	0.000	0.000
TRINITY_DN899980_c0_g1	0.000	0.000	0.000	0.000	0.000	0.000	0.000	0.000	0.000	0.000
TRINITY_DN899981_c0_g1	0.000	0.000	0.000	0.441	0.594	0.624	1.090	0.828	0.117	0.000
TRINITY_DN899983_c0_g1	0.000	0.000	0.000	0.000	0.000	1.431	0.000	0.000	0.303	0.000
TRINITY_DN899985_c0_g1	0.000	0.283	0.000	0.000	0.515	0.280	0.497	0.386	0.000	0.000
TRINITY_DN899987_c0_g1	0.000	0.000	0.000	0.610	0.000	0.000	0.000	0.000	0.368	0.000
TRINITY_DN89998_c0_g3	0.000	0.000	0.000	0.000	0.715	0.000	0.000	0.487	0.000	0.000
TRINITY_DN89998_c0_g4	0.000	0.000	0.000	0.000	0.000	0.000	0.000	0.000	0.000	0.000
TRINITY_DN899990_c0_g1	0.000	0.827	0.949	0.104	1.275	1.155	0.000	0.000	0.063	0.000
TRINITY_DN899991_c0_g1	0.000	0.000	0.000	0.000	1.345	0.000	0.000	0.000	0.000	0.000
TRINITY_DN899993_c0_g1	0.000	0.000	0.000	0.000	0.000	0.000	0.000	0.000	0.000	0.000
TRINITY_DN899994_c0_g1	0.000	0.000	0.000	0.198	0.000	0.560	0.000	0.747	0.239	0.000
TRINITY_DN899995_c0_g1	0.000	0.000	0.427	0.231	0.000	1.306	0.000	0.000	0.694	0.000
TRINITY_DN899996_c0_g1	0.000	0.000	0.000	0.000	0.000	0.000	0.000	0.000	0.155	0.000
TRINITY_DN899997_c0_g1	0.000	0.000	0.000	0.000	0.000	0.000	0.000	0.000	0.248	0.000
TRINITY_DN899999_c0_g1	0.000	0.000	0.000	0.000	0.000	1.290	0.000	0.000	0.274	0.000
TRINITY_DN8999_c0_g1	0.000	0.000	0.736	0.000	0.000	0.000	0.000	0.000	0.000	0.000
TRINITY_DN8999_c15_g1	0.000	0.000	0.000	0.000	0.000	4.240	0.000	0.000	0.902	0.000
TRINITY_DN8999_c1_g1	0.000	0.321	0.000	0.000	0.000	0.000	0.000	0.000	0.000	0.000
TRINITY_DN8999_c1_g2	14.602	4.121	1.202	1.279	0.943	3.314	9.525	0.000	5.148	0.000
TRINITY_DN8999_c1_g3	0.000	0.000	0.000	0.000	0.000	0.000	0.000	0.000	0.000	0.000
TRINITY_DN8999_c2_g1	0.000	0.000	0.000	0.000	0.000	0.000	0.000	0.000	0.000	0.000
TRINITY_DN8999_c3_g1	0.000	0.000	4.634	1.360	0.000	0.000	12.999	7.381	8.466	0.000
TRINITY_DN8999_c8_g1	0.000	2.742	3.597	0.242	1.410	0.000	1.196	3.018	0.438	0.000
TRINITY_DN8999_c9_g1	0.000	0.000	0.000	0.000	0.000	2.908	0.000	0.000	0.000	0.000
TRINITY_DN899_c0_g1	0.000	2.548	5.091	1.552	3.154	2.845	3.913	5.831	1.947	2.050
TRINITY_DN899_c1_g1	6.028	4.031	2.500	2.482	4.377	5.972	3.152	2.964	2.685	3.406
TRINITY_DN89_c0_g1	0.000	4.228	3.549	7.188	4.462	6.726	2.328	8.447	10.243	7.282
TRINITY_DN89_c10_g2	0.000	0.000	2.810	0.000	0.000	0.000	0.000	0.000	0.000	7.697
TRINITY_DN89_c12_g1	0.000	0.000	0.000	0.914	0.000	0.000	0.000	0.000	0.000	0.000
TRINITY_DN89_c1_g1	0.000	5.462	6.117	2.873	4.268	6.236	6.248	2.953	4.340	3.450
TRINITY_DN89_c2_g1	0.000	1.265	0.000	0.881	0.000	0.000	0.000	0.000	0.404	0.000
TRINITY_DN8_c0_g1	21.800	0.000	0.000	0.000	101.045	0.000	4.214	0.000	0.000	8.810
TRINITY_DN8_c6_g1	0.000	0.000	0.000	0.828	0.000	0.000	0.000	0.000	0.508	0.000
TRINITY_DN900000_c0_g1	0.000	0.000	0.000	0.000	0.000	0.000	0.000	0.000	0.000	0.000
TRINITY_DN900002_c0_g1	0.000	0.000	0.000	0.000	0.000	0.000	0.000	0.000	0.000	0.000
TRINITY_DN900003_c0_g1	0.000	0.000	0.000	0.000	0.000	0.000	0.000	0.000	0.000	0.000
TRINITY_DN900005_c0_g1	0.000	0.000	0.000	0.000	0.000	0.000	0.000	0.000	0.000	0.000
TRINITY_DN900007_c0_g1	0.000	0.000	0.000	0.555	0.000	0.000	0.000	0.000	0.678	0.000
TRINITY_DN900008_c0_g1	0.000	0.000	0.000	0.000	0.912	0.000	0.000	0.000	0.000	0.000
TRINITY_DN90000_c1_g1	0.000	0.000	0.000	0.000	0.000	0.000	0.000	0.000	0.000	0.000
TRINITY_DN900010_c0_g1	0.000	0.000	0.000	0.000	0.000	0.000	0.000	0.000	0.316	0.000
TRINITY_DN900011_c0_g1	0.000	0.000	0.214	0.122	0.000	0.000	0.577	0.000	0.071	2.387
TRINITY_DN900014_c0_g1	0.000	0.000	0.000	0.000	0.735	0.000	0.000	1.341	0.000	0.000
TRINITY_DN900015_c0_g1	0.000	0.000	0.766	0.000	0.000	0.000	0.000	0.000	0.249	0.000
TRINITY_DN900016_c0_g1	0.000	0.000	0.000	0.000	0.000	0.000	0.000	0.000	0.000	0.000
TRINITY_DN900017_c0_g1	0.000	0.000	0.000	0.000	0.403	0.000	0.000	0.000	0.733	3.104
TRINITY_DN900018_c0_g1	0.000	0.000	0.000	0.000	0.000	0.000	0.000	0.000	0.000	0.000
TRINITY_DN900020_c0_g1	0.000	0.000	0.000	0.191	0.196	0.000	0.000	0.000	0.115	0.000
TRINITY_DN900021_c0_g1	0.000	0.000	0.000	0.523	0.000	1.507	0.000	0.000	0.000	0.000
TRINITY_DN900023_c0_g1	0.000	0.000	0.000	0.000	0.000	0.000	0.000	0.000	0.000	0.000
TRINITY_DN900025_c0_g1	0.000	0.000	0.723	0.000	0.000	0.000	0.000	0.000	0.000	0.000
TRINITY_DN900026_c0_g1	0.000	0.000	0.000	0.000	0.000	0.000	0.000	0.000	0.000	0.000
TRINITY_DN900029_c0_g1	0.000	0.000	0.000	0.000	0.000	0.000	0.000	0.000	0.000	0.000
TRINITY_DN90002_c0_g1	0.000	0.000	0.000	0.318	0.000	0.000	0.000	0.000	0.000	0.000
TRINITY_DN90002_c2_g1	0.000	0.000	0.000	0.000	0.631	0.000	0.000	0.000	0.000	0.000
TRINITY_DN900030_c0_g1	0.000	0.000	0.000	0.000	0.000	0.000	0.000	0.000	0.000	0.000
TRINITY_DN900032_c0_g1	0.000	0.000	0.000	0.000	0.000	0.000	0.000	0.000	0.000	0.000
TRINITY_DN900036_c0_g1	0.000	0.000	0.000	0.000	0.000	0.000	0.000	0.000	0.000	0.000
TRINITY_DN900039_c0_g1	0.000	0.000	0.000	0.000	0.000	0.000	0.000	0.000	0.000	0.000
TRINITY_DN900041_c0_g1	0.000	1.024	0.000	0.360	0.000	0.000	0.000	0.000	0.218	0.000
TRINITY_DN900043_c0_g1	0.000	0.000	1.055	0.566	0.000	0.000	0.000	0.000	0.000	0.000
TRINITY_DN900044_c0_g1	0.000	0.000	0.463	0.000	0.000	0.000	0.000	0.000	0.000	0.000
TRINITY_DN900047_c0_g1	0.000	0.000	0.000	0.000	0.000	0.000	0.000	0.000	0.000	0.000
TRINITY_DN900048_c0_g1	0.000	0.816	0.000	0.000	0.000	0.000	0.000	0.000	0.177	0.000
TRINITY_DN90004_c0_g1	0.000	0.000	0.000	0.000	0.000	0.000	0.000	0.000	0.000	0.000
TRINITY_DN90004_c0_g2	0.000	0.218	0.000	0.000	0.082	0.431	1.535	0.000	0.142	0.000
TRINITY_DN90004_c0_g3	0.000	0.000	0.000	0.000	0.000	0.000	0.000	0.000	0.000	0.000
TRINITY_DN90004_c0_g4	0.000	0.000	1.515	0.000	0.674	0.000	0.000	0.769	0.247	2.080
TRINITY_DN900050_c0_g1	0.000	0.000	0.000	0.000	0.000	0.000	0.000	0.000	0.930	0.000
TRINITY_DN900051_c0_g1	0.000	0.000	0.000	0.000	0.000	0.000	0.000	0.000	0.000	0.000
TRINITY_DN900052_c0_g1	0.000	0.459	0.000	0.000	1.825	1.262	0.000	0.000	0.000	0.000
TRINITY_DN900054_c0_g1	0.000	0.000	0.000	0.000	0.635	0.000	0.000	0.000	0.000	0.000
TRINITY_DN900055_c0_g1	0.000	0.000	0.438	0.000	0.000	0.000	0.590	0.000	0.000	0.000
TRINITY_DN900057_c0_g1	0.000	0.000	3.114	0.000	0.000	0.000	0.000	0.000	0.000	0.000
TRINITY_DN900058_c0_g1	0.000	0.000	0.000	0.697	0.000	0.000	0.000	0.000	0.427	0.000
TRINITY_DN900059_c0_g1	0.000	0.000	0.000	0.000	0.000	0.000	0.000	0.000	0.000	0.000
TRINITY_DN900061_c0_g1	0.000	0.000	0.000	0.000	0.000	0.000	0.000	0.000	0.000	0.000
TRINITY_DN900065_c0_g1	0.000	0.000	0.000	0.000	0.000	0.000	0.000	0.000	0.000	0.000
TRINITY_DN900066_c0_g1	0.000	0.000	0.000	0.000	0.000	0.000	0.000	0.000	0.000	0.000
TRINITY_DN900068_c0_g1	0.000	0.000	0.000	0.000	0.000	0.000	0.000	0.000	0.168	0.000
TRINITY_DN90006_c0_g1	0.000	0.582	1.673	0.104	0.730	0.288	0.000	0.000	0.063	0.000
TRINITY_DN90006_c1_g1	0.000	0.000	0.000	0.000	0.000	0.000	0.000	0.000	0.000	0.000
TRINITY_DN90006_c1_g2	0.000	0.000	0.000	0.767	0.000	0.000	0.000	0.000	0.000	0.000
TRINITY_DN90006_c2_g1	0.000	0.000	0.000	0.000	0.000	0.000	0.000	0.000	0.000	0.000
TRINITY_DN90006_c4_g1	0.000	0.000	0.000	0.000	0.000	0.000	0.000	0.000	0.000	0.000
TRINITY_DN900073_c0_g1	0.000	0.000	0.000	0.000	0.542	0.000	0.000	0.000	0.000	0.000
TRINITY_DN900074_c0_g1	0.000	0.000	0.000	0.625	0.000	0.000	0.000	0.000	0.000	0.000
TRINITY_DN900079_c0_g1	0.000	0.000	0.000	0.000	0.381	0.000	0.000	0.000	0.223	0.000
TRINITY_DN90007_c0_g1	0.000	0.000	0.000	0.000	0.000	0.000	0.000	0.000	0.000	0.000
TRINITY_DN90007_c2_g1	0.000	0.000	0.305	0.737	0.420	0.681	0.000	0.000	0.100	0.000
TRINITY_DN90007_c3_g1	0.000	0.000	0.532	0.290	0.000	0.000	0.000	0.549	0.000	0.000
TRINITY_DN90007_c5_g1	0.000	0.000	0.000	0.000	0.000	0.000	0.000	0.000	0.000	0.000
TRINITY_DN900080_c0_g1	0.000	0.626	0.000	0.000	0.000	0.000	0.000	0.000	0.000	0.000
TRINITY_DN900081_c0_g1	2.014	0.257	0.167	0.000	0.094	0.508	0.000	0.352	0.111	0.000
TRINITY_DN900082_c0_g1	0.000	0.000	0.000	0.000	0.000	0.000	0.000	0.000	0.679	0.000
TRINITY_DN900084_c0_g1	0.000	0.000	0.000	0.000	0.000	0.658	0.000	0.000	0.419	0.000
TRINITY_DN900085_c0_g1	0.000	0.000	0.000	0.603	0.000	0.000	0.000	0.000	0.000	0.000
TRINITY_DN900086_c0_g1	0.000	0.000	0.000	0.000	0.000	0.000	0.000	0.000	0.000	0.000
TRINITY_DN900087_c0_g1	0.000	0.000	0.000	0.000	0.000	0.000	0.000	0.000	0.000	0.000
TRINITY_DN900088_c0_g1	0.000	0.000	0.000	0.000	0.000	0.000	0.000	0.000	0.000	0.000
TRINITY_DN900089_c0_g1	0.000	0.000	0.000	0.000	0.953	0.000	0.000	0.000	0.000	0.000
TRINITY_DN90008_c0_g2	0.000	0.000	0.000	0.000	0.000	0.000	0.000	1.278	0.000	0.000
TRINITY_DN90008_c1_g2	0.000	0.000	0.000	0.000	0.000	0.000	0.000	0.000	0.204	0.000
TRINITY_DN90008_c2_g1	0.000	0.000	0.000	0.000	0.000	0.000	0.000	0.000	0.000	0.000
TRINITY_DN900090_c0_g1	0.000	0.000	0.000	0.000	0.000	1.001	0.000	0.000	0.000	0.000
TRINITY_DN900091_c0_g1	0.000	0.000	0.000	0.000	0.000	0.000	0.000	0.000	0.000	0.000
TRINITY_DN900092_c0_g1	0.000	0.000	0.000	0.000	0.000	0.000	0.000	0.000	0.000	0.000
TRINITY_DN900093_c0_g1	0.000	0.000	0.000	0.000	0.462	0.000	0.000	0.000	0.000	0.000
TRINITY_DN900094_c0_g1	0.000	0.000	0.000	0.000	0.000	0.000	2.672	0.000	0.330	0.000
TRINITY_DN900097_c0_g1	0.000	0.000	0.000	0.000	0.000	0.000	0.000	0.000	0.000	0.000
TRINITY_DN900098_c0_g1	9.215	0.000	0.000	0.121	0.000	0.000	0.000	0.000	0.755	0.000
TRINITY_DN900099_c0_g1	0.000	0.000	0.000	0.000	0.000	0.000	1.497	0.000	0.550	0.000
TRINITY_DN90009_c0_g1	0.000	0.000	0.000	0.243	0.000	0.000	0.000	0.000	0.293	0.000
TRINITY_DN9000_c0_g1	0.000	3.797	3.528	0.989	2.164	1.902	2.301	2.371	1.371	0.000
TRINITY_DN9000_c12_g1	1.445	7.595	9.355	5.240	8.128	10.626	5.741	5.592	5.094	2.556
TRINITY_DN9000_c13_g1	1.290	1.133	0.995	0.750	1.549	1.883	1.141	2.826	1.973	2.107
TRINITY_DN9000_c14_g1	0.000	0.000	0.000	0.000	0.000	0.000	0.000	0.000	0.186	0.000
TRINITY_DN9000_c15_g1	0.000	0.813	0.604	1.167	0.684	1.692	0.000	0.000	1.694	4.359
TRINITY_DN9000_c18_g1	0.000	0.000	0.000	0.000	0.439	0.000	0.000	0.000	0.000	0.000
TRINITY_DN9000_c19_g1	12.776	0.000	0.000	0.485	0.000	0.000	0.000	0.000	0.000	0.000
TRINITY_DN9000_c1_g1	0.000	0.000	0.000	0.674	0.000	0.000	2.728	0.469	0.000	0.000
TRINITY_DN9000_c2_g1	3.473	11.437	9.694	8.003	11.242	10.658	11.927	10.753	14.126	12.064
TRINITY_DN9000_c2_g2	0.000	0.000	0.000	0.411	0.495	0.000	2.347	0.000	1.586	0.000
TRINITY_DN9000_c3_g1	9.691	19.013	12.711	15.261	19.813	11.411	19.335	23.826	22.499	20.968
TRINITY_DN9000_c4_g1	9.157	11.032	14.712	7.592	13.733	14.499	9.852	8.036	7.363	4.748
TRINITY_DN9000_c5_g1	0.000	2.726	0.636	2.025	2.346	3.034	1.797	2.468	2.403	1.507
TRINITY_DN9000_c6_g1	0.000	0.000	0.000	0.000	0.000	0.000	0.000	0.000	0.000	0.000
TRINITY_DN9000_c6_g2	0.000	2.565	0.000	2.051	0.000	0.000	0.000	0.000	0.000	0.000
TRINITY_DN9000_c7_g1	19.718	2.892	3.786	6.270	7.717	2.536	8.892	12.943	13.144	0.000
TRINITY_DN9000_c8_g1	0.000	0.000	0.061	0.316	0.000	0.000	0.844	0.000	0.000	0.000
TRINITY_DN9000_c9_g1	3.962	0.000	0.000	0.282	0.000	0.000	0.000	0.000	0.547	0.000
TRINITY_DN900100_c0_g1	0.000	0.000	0.000	0.000	0.000	0.000	0.000	0.000	0.000	0.000
TRINITY_DN900101_c0_g1	0.000	0.000	0.000	0.000	0.000	0.000	0.000	0.000	0.000	0.000
TRINITY_DN900102_c0_g1	0.000	0.000	0.000	0.000	0.000	0.000	0.000	0.000	0.000	0.000
TRINITY_DN900103_c0_g1	0.000	0.000	0.000	0.000	0.550	0.000	0.000	0.000	0.000	0.000
TRINITY_DN900104_c0_g1	0.000	0.000	0.199	0.217	0.000	0.000	0.000	0.416	0.132	0.000
TRINITY_DN900105_c0_g1	0.000	0.000	0.000	0.000	0.000	0.000	0.000	0.000	0.282	0.000
TRINITY_DN90010_c0_g1	0.000	0.000	1.254	0.000	0.707	0.000	0.000	0.000	0.000	0.000
TRINITY_DN900111_c0_g1	0.000	0.000	0.475	0.000	0.262	0.000	0.000	0.000	0.308	0.000
TRINITY_DN900112_c0_g1	0.000	0.000	0.772	0.000	0.000	1.178	0.000	0.000	0.502	0.000
TRINITY_DN900114_c0_g1	0.000	0.000	0.706	0.000	0.000	0.000	0.000	0.000	0.000	0.000
TRINITY_DN900115_c0_g1	0.000	0.000	0.000	0.000	0.000	1.027	0.000	0.000	0.217	3.665
TRINITY_DN900116_c0_g1	0.000	0.000	0.000	0.327	0.000	0.000	0.000	0.000	0.197	0.000
TRINITY_DN900118_c0_g1	0.000	0.000	0.000	0.407	0.830	0.000	0.000	0.000	0.000	0.000
TRINITY_DN900119_c0_g1	0.000	0.000	0.000	0.000	0.000	1.682	0.000	0.000	0.178	0.000
TRINITY_DN900120_c0_g1	0.000	0.000	0.000	0.425	0.000	1.181	1.049	0.000	0.064	0.000
TRINITY_DN900121_c0_g1	0.000	0.000	0.000	0.413	0.000	0.000	0.000	1.012	0.504	0.000
TRINITY_DN900122_c0_g1	0.000	0.000	0.000	1.330	0.000	0.000	0.000	0.000	0.000	0.000
TRINITY_DN900123_c0_g1	2.696	0.000	0.000	0.123	0.000	0.344	0.000	0.000	0.224	0.000
TRINITY_DN900124_c0_g1	0.000	0.000	0.000	0.000	0.000	0.000	0.000	0.000	0.494	0.000
TRINITY_DN900126_c0_g1	0.000	0.000	0.000	0.000	0.000	0.450	0.000	0.000	0.000	0.000
TRINITY_DN900127_c1_g1	0.000	0.000	4.123	0.551	0.576	0.000	0.000	0.000	0.337	0.000
TRINITY_DN900128_c0_g1	0.000	0.224	0.000	0.240	0.573	0.664	0.000	0.000	0.341	0.822
TRINITY_DN900129_c0_g1	0.000	0.000	0.000	0.000	0.433	0.000	0.000	0.000	0.000	0.000
TRINITY_DN90012_c0_g1	0.000	0.000	0.000	0.000	0.919	0.000	0.000	0.000	0.000	0.000
TRINITY_DN900130_c0_g1	0.000	0.000	0.896	0.000	0.000	0.000	0.000	0.000	0.000	0.000
TRINITY_DN900134_c0_g1	0.000	0.000	0.000	0.000	0.000	0.000	0.000	0.000	0.000	0.000
TRINITY_DN900135_c0_g1	0.000	0.000	0.000	0.000	0.000	0.000	0.000	0.000	0.151	0.000
TRINITY_DN900136_c0_g1	0.000	0.000	0.000	0.000	0.000	0.000	0.000	0.000	0.000	0.000
TRINITY_DN900137_c0_g1	0.000	0.000	0.000	0.000	0.000	0.000	0.000	1.558	0.000	0.000
TRINITY_DN900139_c0_g1	0.000	0.000	0.700	0.373	0.000	0.000	0.000	0.000	0.000	0.000
TRINITY_DN90013_c0_g1	3.088	0.000	0.000	0.000	0.000	0.000	0.000	0.000	0.000	0.000
TRINITY_DN90013_c0_g2	0.000	0.000	0.000	0.000	0.000	0.000	0.000	0.000	0.420	0.000
TRINITY_DN900140_c0_g1	0.000	0.000	0.000	2.440	0.000	0.000	0.000	0.000	1.995	0.000
TRINITY_DN900142_c0_g1	0.000	0.000	0.835	0.000	0.000	0.000	0.000	0.000	0.000	0.000
TRINITY_DN900143_c0_g1	0.000	0.000	0.000	0.000	0.000	0.000	0.000	0.000	0.000	0.000
TRINITY_DN900149_c0_g1	0.000	0.000	0.000	0.000	0.000	0.000	0.000	0.000	0.000	0.000
TRINITY_DN90014_c0_g1	0.000	0.000	0.000	0.914	0.965	0.000	0.000	0.000	0.000	0.000
TRINITY_DN900150_c0_g1	0.000	0.000	0.000	0.000	0.000	0.000	0.000	0.000	0.473	0.000
TRINITY_DN900152_c0_g1	0.000	0.000	0.000	0.000	0.000	1.984	0.000	0.000	0.000	0.000
TRINITY_DN900154_c0_g1	0.000	0.000	0.000	0.000	0.000	0.000	0.000	0.000	0.000	0.000
TRINITY_DN900155_c0_g1	0.000	0.000	0.000	0.000	0.000	0.000	0.000	0.000	0.000	0.000
TRINITY_DN900156_c0_g1	0.000	0.000	0.602	0.000	0.000	0.000	0.000	0.000	0.000	0.000
TRINITY_DN900157_c0_g1	0.000	0.000	0.000	0.000	0.000	0.000	0.000	0.000	0.000	0.000
TRINITY_DN900159_c0_g1	0.000	0.000	0.000	0.760	0.000	0.000	0.000	0.000	0.000	0.000
TRINITY_DN90015_c0_g1	0.000	0.000	0.000	1.912	0.667	0.000	0.000	0.000	0.000	0.000
TRINITY_DN900163_c0_g1	0.000	0.000	0.000	0.000	0.000	0.000	0.000	0.000	0.000	0.000
TRINITY_DN900166_c0_g1	0.000	0.000	1.823	0.972	0.507	1.403	0.000	0.000	0.000	0.000
TRINITY_DN900168_c0_g1	0.000	0.000	0.000	0.000	0.458	0.000	0.000	0.000	0.000	0.000
TRINITY_DN90016_c0_g2	0.000	0.000	0.000	0.746	0.000	0.000	0.000	0.000	0.000	0.000
TRINITY_DN90016_c0_g3	0.000	0.000	0.000	0.000	0.000	0.000	0.000	0.000	0.000	0.000
TRINITY_DN90016_c0_g4	0.000	0.000	0.000	0.000	0.000	0.000	0.000	0.000	0.000	0.000
TRINITY_DN90016_c1_g1	0.000	0.000	0.000	0.000	0.439	1.215	0.000	1.601	0.257	0.000
TRINITY_DN90016_c5_g1	0.000	0.000	0.000	0.228	0.116	0.000	0.000	0.000	0.138	1.163
TRINITY_DN900170_c0_g1	0.000	0.000	0.000	0.314	0.000	0.000	0.000	1.181	0.190	0.000
TRINITY_DN900174_c0_g1	0.000	0.000	0.000	0.000	0.000	0.000	0.000	0.000	0.000	0.000
TRINITY_DN900175_c0_g1	0.000	0.000	0.000	0.736	0.000	0.000	0.000	0.000	0.000	0.000
TRINITY_DN900176_c0_g1	0.000	0.464	0.000	0.000	0.000	0.000	0.000	0.000	0.000	0.000
TRINITY_DN900178_c0_g1	0.000	0.000	1.188	0.214	0.000	0.605	0.000	0.000	0.258	0.000
TRINITY_DN900179_c0_g1	0.000	0.000	0.000	0.000	0.000	0.000	0.000	0.000	0.429	0.000
TRINITY_DN90017_c0_g1	3.309	1.040	1.482	0.853	1.699	1.328	0.367	0.726	1.092	0.000
TRINITY_DN90017_c1_g1	0.000	0.000	0.323	0.000	0.717	0.493	0.000	0.000	0.318	0.000
TRINITY_DN90017_c1_g2	0.000	0.207	0.000	0.000	0.341	0.000	0.000	0.000	0.000	0.000
TRINITY_DN90017_c3_g1	0.000	0.000	0.000	0.248	0.253	0.702	0.000	0.000	0.000	0.000
TRINITY_DN900185_c0_g1	0.000	0.000	0.943	0.129	0.000	1.077	0.000	0.978	0.000	0.000
TRINITY_DN900187_c0_g1	0.000	0.000	0.000	0.000	0.000	0.000	0.000	0.000	0.000	0.000
TRINITY_DN900188_c0_g1	0.000	0.000	0.000	0.000	0.433	0.000	0.000	0.000	0.000	0.000
TRINITY_DN900190_c0_g1	0.000	0.000	0.000	0.000	0.000	1.834	0.000	0.000	0.780	0.000
TRINITY_DN900191_c0_g1	0.000	0.000	0.000	0.000	0.000	0.000	0.000	0.000	0.000	0.000
TRINITY_DN900192_c0_g1	0.000	0.000	0.000	0.000	0.000	0.000	0.000	0.000	0.000	0.000
TRINITY_DN900193_c0_g1	0.000	0.000	0.276	0.003	0.000	0.000	2.227	0.000	0.000	0.000
TRINITY_DN900194_c0_g1	2.452	0.315	0.410	0.000	0.343	0.935	0.553	1.711	0.475	0.000
TRINITY_DN900196_c0_g1	3.720	0.000	0.315	0.000	0.000	0.000	0.000	0.000	0.119	0.000
TRINITY_DN900197_c0_g1	0.000	0.000	0.000	0.000	0.000	0.000	0.000	0.000	0.000	0.000
TRINITY_DN900199_c0_g1	0.000	0.000	0.000	0.000	0.000	0.000	0.000	0.000	0.000	0.000
TRINITY_DN9001_c0_g1	1.715	1.554	0.166	1.825	2.211	2.359	2.036	3.251	1.267	0.941
TRINITY_DN9001_c0_g2	0.000	0.000	0.000	0.000	0.000	0.000	0.000	0.000	0.000	0.000
TRINITY_DN9001_c10_g1	0.000	0.000	1.689	0.302	0.000	0.000	0.000	0.000	0.000	0.000
TRINITY_DN9001_c12_g1	0.000	0.000	0.000	0.604	0.000	0.000	0.000	0.000	0.699	0.000
TRINITY_DN9001_c13_g1	0.000	0.000	1.415	2.048	2.107	1.719	0.000	0.000	0.000	0.000
TRINITY_DN9001_c1_g1	0.000	0.000	0.000	2.581	0.000	1.860	0.000	0.000	0.548	0.000
TRINITY_DN9001_c2_g1	0.000	0.000	0.179	0.586	0.000	0.271	0.000	0.000	0.059	1.001
TRINITY_DN9001_c4_g1	0.000	11.370	0.000	0.379	0.646	1.058	0.000	0.000	0.612	1.289
TRINITY_DN9001_c4_g3	0.000	1.330	0.511	0.349	0.113	0.526	0.468	0.364	0.708	1.943
TRINITY_DN9001_c4_g4	0.000	0.000	0.000	0.223	0.393	0.000	0.473	0.000	0.000	0.000
TRINITY_DN900200_c0_g1	0.000	0.000	0.000	0.000	0.000	0.000	0.000	0.000	0.028	0.000
TRINITY_DN900205_c0_g1	0.000	0.000	0.000	0.000	0.547	0.000	0.000	0.000	0.000	0.000
TRINITY_DN900206_c0_g1	0.000	0.000	0.000	0.000	0.000	0.000	0.000	1.316	0.423	0.000
TRINITY_DN900208_c0_g1	0.000	0.000	0.000	1.377	0.000	0.000	0.000	0.000	0.000	0.000
TRINITY_DN900209_c0_g1	0.000	0.000	0.000	0.422	0.000	0.000	0.000	0.000	0.091	0.000
TRINITY_DN90020_c0_g1	0.000	0.408	0.088	0.049	0.000	0.000	0.000	0.000	0.059	0.000
TRINITY_DN90020_c0_g2	0.000	0.000	0.000	0.000	0.000	0.000	0.000	0.000	0.000	0.000
TRINITY_DN90020_c0_g4	0.000	0.000	0.417	0.225	0.000	0.000	0.000	0.000	0.135	0.000
TRINITY_DN900210_c0_g1	0.000	0.000	0.000	0.000	0.000	0.000	0.000	0.000	0.000	0.000
TRINITY_DN900212_c0_g1	0.000	0.000	0.000	0.000	0.000	0.000	0.000	0.000	0.149	0.000
TRINITY_DN900214_c0_g1	0.000	0.000	0.000	0.000	0.000	0.000	0.000	0.000	0.000	0.000
TRINITY_DN900215_c0_g1	0.000	0.000	0.000	0.129	0.000	0.000	0.000	0.000	0.000	0.000
TRINITY_DN900216_c0_g1	0.000	0.000	0.000	0.000	0.000	0.000	0.000	0.000	0.000	0.000
TRINITY_DN900217_c0_g1	0.000	0.000	0.000	0.000	0.109	0.000	0.000	0.000	0.000	0.000
TRINITY_DN900220_c0_g1	0.000	1.078	0.000	0.000	0.000	0.000	0.000	0.000	0.000	0.000
TRINITY_DN900221_c0_g1	0.000	0.000	0.000	0.000	0.488	0.000	0.000	0.000	0.000	0.000
TRINITY_DN900222_c0_g1	0.000	0.000	0.000	0.314	0.000	0.000	0.000	0.000	0.190	0.000
TRINITY_DN900223_c0_g1	0.000	0.000	0.630	0.337	0.347	0.000	0.000	0.000	0.000	3.448
TRINITY_DN900226_c0_g1	0.000	0.000	0.000	0.000	0.000	0.000	0.000	3.071	0.485	0.000
TRINITY_DN900227_c0_g1	0.000	0.000	0.000	0.000	0.154	0.000	0.000	0.000	0.182	1.530
TRINITY_DN900229_c0_g1	0.000	0.000	0.000	0.000	0.000	0.000	0.000	0.000	0.000	0.000
TRINITY_DN900230_c0_g1	0.000	0.000	0.092	0.101	0.673	0.000	0.000	0.196	0.092	0.000
TRINITY_DN900231_c0_g1	0.000	0.000	0.000	0.152	0.155	0.850	0.000	0.574	0.183	0.000
TRINITY_DN900232_c0_g1	0.000	0.000	0.000	0.616	0.000	0.000	0.000	0.000	0.000	0.000
TRINITY_DN900236_c0_g1	0.000	0.000	0.364	0.000	0.403	0.000	0.000	0.000	0.057	0.000
TRINITY_DN900237_c0_g1	0.000	0.000	0.000	0.000	0.000	0.000	0.000	0.000	0.000	0.000
TRINITY_DN900238_c0_g1	0.000	0.000	0.000	0.000	0.000	0.000	0.000	0.000	0.182	0.000
TRINITY_DN900239_c0_g1	0.000	0.000	0.000	0.000	0.000	0.000	0.000	0.000	0.243	0.000
TRINITY_DN90023_c1_g1	0.000	0.000	0.000	1.102	0.000	0.000	0.000	0.000	0.673	0.000
TRINITY_DN900240_c0_g1	0.000	0.000	0.565	0.000	0.000	0.000	0.000	0.000	0.000	0.000
TRINITY_DN900243_c0_g1	0.000	0.000	0.000	0.216	0.000	0.000	0.000	0.000	0.000	0.000
TRINITY_DN900244_c0_g1	0.000	1.461	0.000	0.000	0.000	0.000	0.000	0.000	0.227	0.000
TRINITY_DN900245_c0_g1	0.000	0.000	0.000	0.000	0.000	0.000	0.000	0.000	0.000	0.000
TRINITY_DN900246_c0_g1	0.000	0.000	0.000	0.000	0.000	0.000	0.000	0.000	0.000	0.000
TRINITY_DN900247_c0_g1	0.000	1.000	0.000	0.351	0.000	0.000	0.000	0.000	0.000	0.000
TRINITY_DN900248_c0_g1	0.000	0.000	0.000	0.808	1.704	0.000	0.000	0.000	0.000	0.000
TRINITY_DN900249_c0_g1	0.000	0.000	0.000	0.000	0.000	0.000	0.000	0.000	0.000	0.000
TRINITY_DN90024_c0_g1	0.000	1.015	0.207	0.685	0.487	0.376	0.000	0.000	0.299	0.000
TRINITY_DN90024_c1_g1	0.000	2.120	1.132	0.000	0.281	0.780	2.113	0.000	4.777	0.000
TRINITY_DN900251_c0_g1	0.000	0.000	0.000	0.000	0.719	1.970	0.000	0.000	0.420	0.000
TRINITY_DN900258_c0_g1	0.000	0.000	0.000	0.000	0.000	0.000	0.000	0.000	0.000	0.000
TRINITY_DN90025_c0_g1	0.000	0.000	1.697	4.069	1.888	0.000	0.000	1.727	1.938	4.655
TRINITY_DN90025_c0_g2	0.000	0.000	0.000	0.000	0.000	0.000	0.000	0.000	0.000	0.000
TRINITY_DN900260_c0_g1	0.000	0.000	2.638	0.000	1.468	0.000	0.000	0.000	0.000	0.000
TRINITY_DN900261_c0_g1	0.000	0.000	0.000	0.888	0.000	5.127	0.000	0.000	0.000	0.000
TRINITY_DN900262_c0_g1	0.000	0.000	0.000	0.000	2.510	0.000	0.000	0.000	0.000	0.000
TRINITY_DN900264_c0_g1	0.000	0.000	0.000	0.000	0.000	0.000	0.000	0.000	0.000	0.000
TRINITY_DN900265_c0_g1	0.000	0.000	0.272	0.148	0.151	0.000	0.731	0.560	0.536	0.000
TRINITY_DN900269_c0_g1	0.000	0.000	0.000	0.000	0.000	0.000	0.000	0.000	0.135	0.000
TRINITY_DN90026_c0_g1	0.000	0.000	0.000	0.000	0.000	0.000	0.000	0.000	0.000	0.000
TRINITY_DN900271_c0_g1	0.000	0.000	0.000	0.000	0.000	0.000	0.000	0.000	0.000	0.000
TRINITY_DN900273_c0_g1	0.000	0.688	0.000	0.487	0.000	0.000	0.000	0.000	0.293	0.000
TRINITY_DN900276_c0_g1	0.000	0.000	0.000	0.000	0.725	0.000	3.388	0.000	0.000	0.000
TRINITY_DN900277_c0_g1	0.000	0.774	0.508	0.000	0.000	0.000	0.000	0.000	0.000	0.000
TRINITY_DN900278_c0_g1	0.000	0.000	0.000	0.000	0.000	0.000	0.000	0.000	0.252	0.000
TRINITY_DN900279_c0_g1	0.000	0.000	0.651	0.089	0.183	0.000	0.440	0.000	0.074	0.000
TRINITY_DN90027_c0_g1	0.000	0.000	0.000	0.000	0.000	0.000	0.000	0.000	0.000	0.000
TRINITY_DN900285_c0_g1	0.000	0.000	0.000	0.000	0.000	0.000	0.000	0.000	0.000	0.000
TRINITY_DN900287_c0_g1	0.000	0.000	0.000	0.000	0.000	0.000	0.000	0.000	0.000	0.000
TRINITY_DN900288_c0_g1	0.000	0.000	0.000	0.000	0.000	0.000	0.000	0.000	0.000	0.000
TRINITY_DN900290_c0_g1	0.000	0.000	1.095	0.000	0.152	0.000	0.000	0.000	0.180	0.000
TRINITY_DN900291_c0_g1	0.000	0.000	0.000	0.460	0.480	1.329	0.000	0.000	0.846	0.000
TRINITY_DN900292_c0_g1	0.000	0.000	0.000	0.000	0.000	0.000	0.000	0.000	0.000	0.000
TRINITY_DN900294_c0_g1	0.000	0.000	0.000	0.312	1.606	0.000	0.000	0.000	0.378	0.000
TRINITY_DN900295_c0_g1	0.000	0.000	0.000	0.000	0.441	0.000	0.000	0.000	0.000	0.000
TRINITY_DN900296_c0_g1	0.000	0.000	0.000	0.000	0.000	0.000	0.000	0.000	0.341	0.000
TRINITY_DN900298_c0_g1	0.000	0.000	0.369	0.000	0.000	0.000	0.000	0.000	0.000	0.000
TRINITY_DN90029_c0_g1	0.000	0.000	0.000	0.000	0.000	0.000	0.000	0.000	0.458	0.000
TRINITY_DN90029_c1_g1	0.000	0.000	0.000	0.000	0.000	0.000	0.000	0.000	0.000	0.000
TRINITY_DN90029_c2_g1	0.000	0.000	0.000	0.000	0.000	0.000	0.000	0.000	0.284	0.000
TRINITY_DN90029_c4_g1	0.000	0.000	0.000	0.000	0.000	0.000	0.000	0.000	0.000	0.000
TRINITY_DN90029_c5_g1	0.000	0.000	0.000	0.527	0.000	0.000	0.000	2.015	0.322	5.394
TRINITY_DN9002_c0_g1	0.000	1.783	3.585	1.864	1.711	2.167	3.108	0.000	3.675	2.899
TRINITY_DN9002_c0_g2	7.690	16.465	16.810	10.267	20.500	15.918	17.179	15.895	15.126	9.718
TRINITY_DN9002_c12_g1	0.000	0.000	0.000	0.000	0.000	2.321	0.000	0.000	0.000	0.000
TRINITY_DN9002_c13_g1	0.000	0.000	0.000	0.000	0.000	0.000	0.000	0.000	0.000	0.000
TRINITY_DN9002_c1_g1	0.000	0.000	0.864	0.000	0.000	0.000	0.000	1.847	0.292	0.000
TRINITY_DN9002_c2_g1	0.000	0.000	0.000	0.000	0.000	0.000	0.000	0.000	0.000	0.000
TRINITY_DN900300_c0_g1	0.000	0.000	0.000	0.000	0.000	0.000	0.000	0.000	1.124	0.000
TRINITY_DN900302_c0_g1	0.000	0.000	0.000	0.725	1.408	0.000	0.000	0.000	0.220	0.000
TRINITY_DN900304_c0_g1	0.000	0.000	0.000	0.000	0.000	3.347	0.000	0.000	0.000	0.000
TRINITY_DN900305_c0_g1	0.000	0.000	1.626	0.000	0.000	0.000	0.000	0.000	0.000	0.000
TRINITY_DN900306_c0_g1	0.000	0.000	0.000	0.000	0.000	0.000	0.000	0.000	0.000	0.000
TRINITY_DN900308_c0_g1	0.000	0.000	0.000	0.000	0.000	0.000	0.000	0.000	0.000	0.000
TRINITY_DN90030_c0_g1	0.000	4.838	0.000	0.748	1.718	0.000	0.000	2.599	0.000	4.218
TRINITY_DN900311_c0_g1	0.000	0.000	0.000	0.708	0.000	0.000	0.000	0.000	0.867	0.000
TRINITY_DN900314_c0_g1	0.000	0.000	0.000	0.000	0.000	0.000	0.000	0.000	0.494	0.000
TRINITY_DN900315_c0_g1	0.000	0.000	0.000	0.000	0.000	1.605	0.000	1.829	0.000	0.000
TRINITY_DN900317_c0_g1	0.000	0.000	0.000	0.000	0.000	0.000	0.000	0.000	0.000	0.000
TRINITY_DN900319_c0_g1	0.000	0.000	0.000	0.000	0.000	0.000	0.000	0.000	0.000	0.000
TRINITY_DN90031_c0_g1	0.000	0.000	0.000	0.000	1.544	2.120	0.000	0.000	0.000	0.000
TRINITY_DN90031_c1_g1	0.000	0.902	0.000	0.000	0.000	0.910	0.000	0.000	0.000	0.000
TRINITY_DN90031_c1_g3	0.000	0.000	0.000	0.000	0.000	0.000	0.000	0.000	0.000	0.000
TRINITY_DN90031_c2_g2	0.000	0.000	0.000	0.000	0.000	0.000	0.000	0.000	0.310	0.000
TRINITY_DN90031_c3_g1	0.000	0.000	0.000	0.000	0.000	0.000	0.000	0.000	0.433	0.000
TRINITY_DN90031_c4_g1	0.000	0.000	0.000	0.000	0.000	0.000	0.000	0.000	0.000	0.000
TRINITY_DN90031_c7_g1	0.000	0.000	0.000	0.000	0.000	1.722	0.000	0.000	0.000	0.000
TRINITY_DN900320_c0_g1	0.000	0.000	0.000	0.000	0.000	0.000	0.000	0.000	0.000	0.000
TRINITY_DN900323_c0_g1	0.000	0.000	0.000	0.000	0.000	0.000	0.000	0.000	0.000	0.000
TRINITY_DN900327_c0_g1	0.000	0.000	0.000	0.000	2.028	0.000	0.000	0.000	0.000	0.000
TRINITY_DN900329_c0_g1	0.000	0.000	0.000	0.000	0.000	0.000	0.000	0.000	0.000	0.000
TRINITY_DN90032_c1_g1	0.000	0.000	0.000	0.000	0.000	0.000	0.000	0.000	0.229	0.000
TRINITY_DN900330_c0_g1	0.000	0.000	0.000	0.748	1.572	0.000	0.000	0.000	0.458	0.000
TRINITY_DN900331_c0_g1	0.000	0.000	0.322	0.700	0.000	0.000	0.000	0.000	0.211	0.000
TRINITY_DN900335_c0_g1	0.000	0.000	0.000	0.000	0.000	0.000	0.000	0.000	0.000	0.000
TRINITY_DN900336_c0_g1	0.000	0.000	0.000	0.000	0.000	0.000	0.000	0.000	0.000	0.000
TRINITY_DN900338_c0_g1	0.000	0.000	0.000	0.000	0.000	0.000	0.000	0.000	0.187	0.000
TRINITY_DN900339_c0_g1	0.000	0.000	0.000	0.000	0.000	0.000	0.000	0.000	0.000	0.000
TRINITY_DN90033_c0_g1	0.000	0.000	0.000	0.000	0.000	0.000	0.000	0.000	0.000	0.000
TRINITY_DN900340_c0_g1	0.000	0.203	0.263	0.000	0.371	0.000	0.000	0.000	0.044	0.000
TRINITY_DN900341_c0_g1	0.000	1.515	1.320	0.000	0.366	1.007	0.000	0.000	0.000	1.818
TRINITY_DN900342_c0_g1	0.000	0.000	2.889	0.000	0.000	0.000	0.000	0.000	0.118	0.000
TRINITY_DN900343_c0_g1	0.000	0.777	0.000	0.549	0.000	0.000	0.000	0.000	0.000	0.000
TRINITY_DN900344_c0_g1	0.000	0.000	0.000	0.538	0.000	0.000	0.000	0.000	0.000	0.000
TRINITY_DN900345_c0_g1	0.000	0.000	0.000	0.000	0.000	0.000	0.000	0.000	0.000	0.000
TRINITY_DN90034_c0_g1	0.000	0.000	0.000	0.000	0.000	0.000	0.000	0.000	0.000	0.000
TRINITY_DN90034_c1_g1	0.000	0.000	0.000	0.000	0.000	0.000	0.000	0.000	0.000	0.000
TRINITY_DN90034_c2_g1	0.000	0.000	0.000	0.507	0.000	0.000	0.000	0.000	0.000	0.000
TRINITY_DN90034_c2_g3	0.000	0.000	0.000	0.000	0.000	0.000	0.000	0.000	0.000	0.000
TRINITY_DN90034_c4_g1	0.000	0.000	0.000	0.000	0.000	0.000	0.000	0.000	0.000	0.000
TRINITY_DN900350_c0_g1	0.000	0.000	0.000	0.000	0.000	0.000	0.000	0.000	0.000	0.000
TRINITY_DN900351_c0_g1	0.000	0.000	0.000	0.335	0.000	0.000	0.000	0.000	0.000	0.000
TRINITY_DN900354_c0_g1	0.000	0.000	0.000	0.000	0.786	0.000	0.000	0.000	0.000	0.000
TRINITY_DN900358_c0_g1	0.000	0.000	0.000	0.000	0.000	0.000	0.000	0.000	0.000	0.000
TRINITY_DN900359_c0_g1	0.000	0.000	0.811	0.000	0.000	0.000	0.000	0.000	0.264	0.000
TRINITY_DN90035_c0_g1	0.000	0.000	0.000	0.000	0.000	0.000	0.000	0.000	0.000	0.000
TRINITY_DN90035_c0_g2	5.932	0.000	0.000	0.000	0.000	0.000	0.000	0.000	0.000	0.000
TRINITY_DN900360_c0_g1	0.000	0.000	0.000	0.000	0.000	0.000	0.000	0.000	0.000	0.000
TRINITY_DN900361_c0_g1	0.000	0.000	0.000	0.000	0.000	0.000	0.000	0.000	0.000	0.000
TRINITY_DN900363_c0_g1	0.000	0.000	0.000	1.123	0.000	0.000	0.000	0.000	0.000	0.000
TRINITY_DN900366_c0_g1	0.000	0.000	4.112	0.736	0.000	0.000	0.000	0.000	0.000	0.000
TRINITY_DN900367_c0_g1	0.000	0.000	0.000	0.000	0.347	3.874	0.000	0.000	0.000	0.000
TRINITY_DN90036_c0_g1	0.000	0.000	0.000	0.000	0.000	0.000	0.000	0.000	0.000	0.000
TRINITY_DN900372_c0_g1	0.000	0.000	0.000	0.462	0.314	0.000	0.000	0.000	0.186	0.000
TRINITY_DN900373_c0_g1	0.000	0.000	0.000	0.259	0.000	0.000	0.000	0.000	0.078	2.637
TRINITY_DN900376_c0_g1	0.000	0.000	0.000	0.000	0.347	0.968	0.000	0.000	0.000	0.000
TRINITY_DN900377_c0_g1	0.000	0.000	0.000	0.000	0.000	0.000	0.000	0.000	0.000	0.000
TRINITY_DN900378_c0_g1	0.000	0.000	0.000	0.448	0.000	0.000	0.000	0.000	0.274	0.000
TRINITY_DN900379_c0_g1	0.000	0.000	0.000	0.680	0.000	0.000	0.000	0.000	0.206	0.000
TRINITY_DN90037_c0_g1	0.000	0.000	0.000	0.000	0.000	0.000	0.000	0.000	0.000	0.000
TRINITY_DN90037_c0_g2	0.000	0.000	0.000	0.603	1.262	0.000	0.000	0.000	0.736	0.000
TRINITY_DN900380_c0_g1	0.000	0.743	0.361	0.066	0.475	0.549	1.307	0.257	0.894	0.683
TRINITY_DN900381_c0_g1	0.000	0.000	0.000	0.000	0.211	0.000	0.000	0.774	0.496	0.000
TRINITY_DN900382_c0_g1	0.000	0.000	0.000	0.000	0.000	0.000	0.000	0.000	0.000	0.000
TRINITY_DN900382_c1_g1	0.000	0.000	0.000	0.000	0.000	1.018	0.000	0.000	0.000	0.000
TRINITY_DN900383_c0_g1	0.000	0.000	0.000	0.480	0.501	0.000	0.000	0.000	0.881	0.000
TRINITY_DN900384_c0_g1	0.000	1.105	0.000	0.000	0.000	0.000	0.000	0.000	0.000	0.000
TRINITY_DN900385_c0_g1	0.000	0.000	0.000	1.181	0.000	0.000	0.000	0.000	0.000	0.000
TRINITY_DN900388_c0_g1	0.000	0.000	1.012	0.000	0.000	0.000	0.000	0.000	0.000	0.000
TRINITY_DN900389_c0_g1	0.000	0.000	0.000	0.000	0.000	0.000	0.000	0.000	0.000	0.000
TRINITY_DN90038_c0_g1	0.000	0.000	0.000	0.000	0.000	0.000	0.000	0.000	0.000	0.000
TRINITY_DN900390_c0_g1	0.000	0.000	0.000	0.000	0.000	0.000	0.000	0.000	0.000	0.000
TRINITY_DN900391_c0_g1	0.000	0.000	0.000	0.000	0.000	0.000	0.000	0.000	0.000	0.000
TRINITY_DN900392_c0_g1	0.000	0.000	0.000	0.000	0.000	0.000	0.000	0.000	0.237	0.000
TRINITY_DN900393_c0_g1	0.000	0.000	0.000	0.000	0.000	0.000	0.000	0.000	0.355	0.000
TRINITY_DN900395_c0_g1	0.000	0.000	0.000	0.000	0.950	0.000	0.000	0.000	0.000	0.000
TRINITY_DN900396_c0_g1	2.844	0.000	0.000	0.000	0.524	0.000	0.000	0.000	0.158	0.000
TRINITY_DN900397_c0_g1	0.000	0.000	1.173	0.000	0.488	0.000	0.000	0.000	0.289	0.000
TRINITY_DN900398_c0_g1	0.000	0.000	0.000	0.000	0.000	0.000	0.000	0.000	0.000	0.000
TRINITY_DN90039_c0_g1	0.000	0.000	0.000	0.000	0.000	0.000	0.000	0.000	0.000	0.000
TRINITY_DN9003_c0_g1	3.042	5.215	6.605	2.352	5.502	5.545	6.373	4.428	2.473	2.421
TRINITY_DN9003_c0_g2	0.000	3.659	3.101	1.019	6.235	1.053	0.000	0.000	1.207	0.000
TRINITY_DN9003_c2_g1	0.000	0.000	2.042	0.000	2.643	3.172	1.635	0.863	3.160	0.000
TRINITY_DN900402_c0_g1	0.000	0.000	0.000	0.000	0.000	0.000	0.000	0.000	0.000	0.000
TRINITY_DN900404_c0_g1	0.000	0.000	0.000	0.000	0.000	0.000	0.000	0.000	0.000	0.000
TRINITY_DN900406_c0_g1	0.000	0.000	0.000	0.828	0.000	0.000	0.000	0.000	0.000	0.000
TRINITY_DN900407_c0_g1	0.000	0.000	0.000	0.426	0.000	0.000	0.000	0.000	0.000	0.000
TRINITY_DN900408_c0_g1	0.000	0.000	0.000	0.000	0.000	3.764	0.000	0.000	0.804	0.000
TRINITY_DN90040_c0_g1	0.000	0.000	0.000	0.000	0.000	0.000	0.000	0.000	0.000	0.000
TRINITY_DN900410_c0_g1	0.000	0.000	0.000	0.000	0.000	0.000	0.000	0.000	0.000	0.000
TRINITY_DN900412_c0_g1	0.000	0.000	0.000	0.000	0.000	0.000	0.000	0.000	0.870	0.000
TRINITY_DN900414_c0_g1	0.000	0.000	0.000	0.000	0.000	0.000	0.000	0.000	0.310	0.000
TRINITY_DN900415_c0_g1	0.000	0.000	0.000	0.000	0.000	0.000	0.000	0.000	0.000	0.912
TRINITY_DN900417_c0_g1	0.000	0.000	0.000	0.000	0.000	0.000	0.000	0.000	0.122	0.000
TRINITY_DN900418_c0_g1	0.000	1.049	0.512	0.561	0.766	1.556	1.384	0.359	0.965	0.958
TRINITY_DN900421_c0_g1	0.000	0.000	0.000	0.000	0.867	0.000	0.000	0.000	0.000	0.000
TRINITY_DN900422_c0_g1	0.000	0.747	0.000	0.000	0.000	0.000	0.000	0.000	0.636	0.000
TRINITY_DN900424_c0_g1	0.000	0.917	0.000	0.000	0.000	0.000	0.000	0.000	0.000	0.000
TRINITY_DN900426_c0_g1	0.000	0.000	0.000	0.000	0.000	0.000	0.000	0.000	0.208	0.000
TRINITY_DN900430_c0_g1	0.000	0.000	0.739	0.000	0.000	0.000	0.000	0.000	0.000	0.000
TRINITY_DN900431_c0_g1	0.000	0.000	0.000	0.310	0.000	0.000	0.000	0.000	0.093	1.572
TRINITY_DN900432_c0_g1	0.000	0.000	0.000	0.000	0.000	0.000	0.000	0.000	0.000	0.000
TRINITY_DN900434_c0_g1	0.000	0.000	0.000	0.000	1.304	0.000	3.066	0.000	0.000	0.000
TRINITY_DN900435_c0_g1	0.000	0.000	0.917	0.000	0.000	0.000	0.000	0.000	0.000	0.000
TRINITY_DN900437_c0_g1	0.000	0.000	0.000	0.269	0.275	0.000	0.000	0.000	0.162	0.000
TRINITY_DN900438_c0_g1	0.000	0.000	1.202	0.000	0.676	0.000	0.000	0.000	0.000	0.000
TRINITY_DN900439_c0_g1	0.000	0.000	0.000	0.000	0.000	0.000	0.000	0.000	0.000	0.000
TRINITY_DN90043_c0_g1	0.000	0.000	0.954	1.529	1.601	0.000	3.551	2.800	0.000	0.000
TRINITY_DN900442_c0_g1	0.000	0.000	0.000	0.000	0.000	0.000	0.000	0.000	0.000	0.000
TRINITY_DN900443_c0_g1	0.000	0.000	0.000	0.000	0.000	0.000	0.000	0.000	0.000	0.000
TRINITY_DN900444_c0_g1	0.000	0.000	0.000	0.000	0.171	0.000	0.000	0.000	0.101	0.000
TRINITY_DN900445_c0_g1	0.000	0.000	0.000	0.000	0.000	0.777	1.348	0.000	0.329	0.000
TRINITY_DN900446_c0_g1	0.000	0.000	0.000	0.000	0.769	0.000	0.000	0.000	0.225	0.000
TRINITY_DN900449_c0_g1	0.000	0.000	0.000	0.110	0.000	0.000	0.000	0.000	0.133	0.000
TRINITY_DN90044_c0_g1	0.000	0.000	0.000	0.000	0.000	1.500	0.000	0.000	0.000	0.000
TRINITY_DN900450_c0_g1	0.000	0.000	0.000	0.000	0.000	0.000	0.000	0.000	0.000	0.000
TRINITY_DN900452_c0_g1	0.000	0.000	0.000	0.000	0.000	0.000	0.000	0.000	0.000	0.000
TRINITY_DN900454_c0_g1	0.000	0.000	0.000	0.000	0.000	0.000	0.000	1.870	0.000	0.000
TRINITY_DN900455_c0_g1	0.000	0.000	0.000	0.000	0.000	0.000	0.000	0.000	2.311	0.000
TRINITY_DN900457_c0_g1	0.000	0.000	0.000	0.000	0.000	0.000	0.000	0.000	0.000	0.000
TRINITY_DN900459_c0_g1	0.000	0.000	0.000	1.069	0.000	0.000	0.000	0.000	0.000	0.000
TRINITY_DN90045_c0_g1	0.000	0.000	0.000	0.000	0.000	0.000	0.000	0.000	0.000	0.000
TRINITY_DN900461_c0_g1	0.000	0.000	0.000	0.000	0.000	0.000	0.000	0.000	0.447	0.000
TRINITY_DN900462_c0_g1	0.000	0.000	0.000	0.000	0.000	9.360	0.000	0.000	0.798	0.000
TRINITY_DN900464_c0_g1	0.000	0.000	0.426	0.000	0.704	0.000	0.000	0.000	0.000	2.338
TRINITY_DN900466_c0_g1	0.000	0.000	0.000	0.000	0.000	0.000	0.000	0.000	0.000	0.000
TRINITY_DN900468_c0_g1	0.000	0.000	2.671	0.000	0.000	0.000	0.000	0.000	0.000	0.000
TRINITY_DN900469_c0_g1	0.000	0.000	0.000	0.774	0.000	0.000	0.000	0.000	0.000	0.000
TRINITY_DN90046_c1_g1	0.000	0.000	0.000	0.000	0.000	0.000	0.000	0.000	0.000	0.000
TRINITY_DN90046_c1_g2	0.000	0.000	0.000	0.000	0.000	0.000	0.000	0.000	0.000	0.000
TRINITY_DN90046_c3_g1	0.000	0.000	0.000	1.897	0.000	0.000	0.000	0.000	0.000	0.000
TRINITY_DN90046_c4_g1	0.000	0.000	0.000	0.000	0.000	0.000	0.000	0.000	0.000	0.000
TRINITY_DN900471_c0_g1	0.000	0.000	0.000	0.000	0.000	0.000	0.000	0.000	0.000	7.514
TRINITY_DN900475_c0_g1	0.000	0.000	0.000	0.236	0.000	0.000	1.167	0.000	0.142	0.000
TRINITY_DN900476_c0_g1	0.000	0.000	0.000	0.000	0.000	0.000	0.000	2.507	0.000	0.000
TRINITY_DN900477_c0_g1	0.000	0.000	0.000	0.000	0.000	0.882	0.000	0.000	0.187	0.000
TRINITY_DN900478_c0_g1	0.000	0.000	0.000	0.000	0.000	0.982	0.000	0.000	0.000	0.000
TRINITY_DN900480_c0_g1	0.000	0.000	2.864	0.764	0.000	0.000	0.000	0.000	0.000	0.000
TRINITY_DN900481_c0_g1	0.000	0.000	0.000	0.000	0.000	0.000	0.000	0.000	0.000	0.000
TRINITY_DN900482_c0_g1	0.000	0.000	0.581	0.000	0.320	0.000	0.000	0.000	0.188	0.000
TRINITY_DN900484_c0_g1	0.000	0.000	0.000	0.000	0.000	0.000	0.000	0.000	0.209	0.000
TRINITY_DN900485_c0_g1	0.000	0.000	1.156	0.000	0.318	0.000	0.000	0.000	0.000	0.000
TRINITY_DN900486_c0_g1	0.000	0.000	0.000	0.788	0.000	0.000	0.000	0.000	0.240	0.000
TRINITY_DN900487_c0_g1	0.000	0.374	0.000	0.266	0.000	1.484	0.000	0.000	0.241	0.000
TRINITY_DN900488_c0_g1	0.000	0.000	0.000	0.000	0.000	0.000	0.000	0.000	0.000	0.000
TRINITY_DN900489_c0_g1	0.000	0.000	0.000	0.000	0.000	0.000	4.298	0.000	0.000	0.000
TRINITY_DN90048_c0_g1	0.000	0.000	2.309	0.000	0.427	0.000	0.000	0.000	0.751	0.000
TRINITY_DN90048_c12_g1	0.000	0.000	0.000	0.000	0.686	0.000	0.000	0.000	0.000	0.000
TRINITY_DN90048_c1_g1	0.000	0.000	0.000	0.000	0.000	0.000	0.000	0.000	0.000	0.000
TRINITY_DN90048_c2_g1	0.000	0.000	0.000	0.401	2.596	0.000	0.000	0.000	1.523	0.000
TRINITY_DN90048_c3_g1	0.830	1.017	2.049	1.204	1.032	2.087	1.648	1.023	0.786	0.969
TRINITY_DN90048_c4_g1	0.000	0.000	0.000	0.000	0.786	0.000	0.000	0.000	0.458	0.000
TRINITY_DN90048_c4_g2	0.000	0.829	2.022	0.370	0.835	0.000	2.191	0.000	0.406	0.000
TRINITY_DN90048_c4_g3	0.000	0.836	0.000	0.000	0.000	0.550	0.000	0.759	0.000	4.056
TRINITY_DN90048_c4_g5	0.000	0.000	0.717	0.244	1.438	1.421	0.000	0.411	0.128	1.366
TRINITY_DN90048_c4_g7	0.000	0.000	0.000	0.116	0.551	0.000	0.889	0.000	0.000	0.000
TRINITY_DN90048_c7_g1	0.000	0.000	1.374	0.000	0.000	0.000	0.000	0.000	0.149	0.000
TRINITY_DN90048_c8_g1	0.000	0.837	1.099	0.885	1.509	0.000	1.455	2.218	0.000	9.044
TRINITY_DN90048_c9_g1	0.000	0.000	0.244	0.000	0.136	0.000	0.000	0.000	0.000	0.000
TRINITY_DN900490_c0_g1	0.000	0.000	0.000	0.000	0.000	0.000	0.000	0.000	0.000	0.000
TRINITY_DN900493_c0_g1	0.000	0.000	0.000	0.000	0.000	0.000	0.000	0.000	0.000	0.000
TRINITY_DN900495_c0_g1	0.000	0.000	0.000	0.000	1.425	0.000	0.000	0.000	0.417	0.000
TRINITY_DN90049_c1_g1	0.000	0.000	0.000	0.000	0.000	0.000	0.000	0.000	0.000	0.000
TRINITY_DN9004_c0_g1	17.113	0.000	0.000	0.736	0.000	0.000	0.000	0.000	0.000	0.000
TRINITY_DN9004_c12_g1	0.000	0.000	0.000	0.000	0.911	0.000	0.000	0.000	0.000	0.000
TRINITY_DN9004_c1_g1	0.000	13.346	0.000	1.178	1.081	0.000	0.000	2.988	2.996	0.000
TRINITY_DN9004_c2_g1	0.000	1.873	0.000	0.000	0.000	0.000	0.000	0.000	0.000	6.669
TRINITY_DN9004_c2_g2	0.000	0.000	1.530	0.274	0.842	0.000	1.352	2.059	0.496	5.604
TRINITY_DN9004_c3_g1	0.000	0.000	0.000	0.000	0.612	0.000	0.000	0.000	0.000	0.000
TRINITY_DN900500_c0_g1	0.000	0.000	0.000	0.000	0.000	0.000	0.000	0.000	0.219	0.000
TRINITY_DN900501_c0_g1	0.000	0.000	0.000	0.000	0.000	0.000	0.000	0.000	0.000	0.000
TRINITY_DN900503_c0_g1	0.000	0.000	0.000	0.000	0.000	0.000	0.000	0.000	0.000	0.000
TRINITY_DN900504_c0_g1	0.000	0.000	0.000	0.455	0.000	0.000	0.000	0.000	0.278	0.000
TRINITY_DN900506_c0_g1	0.000	0.000	0.000	0.000	0.000	0.000	0.000	0.000	0.000	0.000
TRINITY_DN900507_c0_g1	0.000	0.000	0.000	0.000	0.000	0.000	0.000	0.000	0.000	0.000
TRINITY_DN900508_c0_g1	0.000	0.000	0.402	0.000	0.161	0.000	1.075	0.817	0.393	0.000
TRINITY_DN90050_c0_g1	0.000	0.000	0.000	0.000	0.000	0.000	0.000	0.000	0.000	0.000
TRINITY_DN90050_c2_g1	0.000	0.000	0.000	0.000	0.000	0.000	0.000	0.000	0.000	0.000
TRINITY_DN900510_c0_g1	0.000	0.000	0.000	0.000	0.000	0.000	1.159	0.000	0.000	0.000
TRINITY_DN900512_c0_g1	0.000	0.000	0.000	0.000	0.000	0.000	0.000	0.000	0.000	0.000
TRINITY_DN900513_c0_g1	0.000	0.000	0.000	0.000	0.000	0.000	0.000	0.000	0.000	0.000
TRINITY_DN900514_c0_g1	0.000	0.000	0.000	0.271	0.000	0.000	0.000	0.000	0.163	2.768
TRINITY_DN900516_c0_g1	0.000	0.000	0.000	0.000	0.000	0.000	0.000	0.000	0.000	0.000
TRINITY_DN900518_c0_g1	0.000	0.000	0.000	0.000	0.000	0.000	0.000	0.000	0.000	0.000
TRINITY_DN90051_c0_g1	0.000	0.000	0.973	0.000	3.227	0.000	0.000	0.000	1.012	4.329
TRINITY_DN900522_c0_g1	0.000	0.000	0.000	0.000	0.000	0.000	0.000	0.000	0.000	0.000
TRINITY_DN900523_c0_g1	0.000	0.000	0.000	0.000	0.000	0.000	0.000	0.000	0.328	0.000
TRINITY_DN900524_c0_g1	0.000	0.000	0.619	0.000	0.340	0.000	0.000	0.000	0.000	0.000
TRINITY_DN900526_c0_g1	0.000	0.000	0.000	0.000	0.000	0.000	0.000	0.000	0.000	0.000
TRINITY_DN900527_c0_g1	0.000	0.000	0.000	1.033	0.000	0.000	0.000	0.000	0.000	0.000
TRINITY_DN900528_c0_g1	0.000	0.000	0.000	0.000	0.393	0.000	0.000	0.000	0.230	0.000
TRINITY_DN900529_c0_g1	0.000	0.000	0.000	0.000	0.000	0.000	0.000	0.000	0.470	0.000
TRINITY_DN90052_c0_g1	1.244	1.573	0.714	0.336	1.267	1.703	1.108	0.655	0.240	0.000
TRINITY_DN90052_c1_g1	0.000	0.000	1.265	0.000	0.000	0.000	0.000	0.000	0.205	0.000
TRINITY_DN90052_c2_g1	0.000	0.000	1.792	0.241	0.000	0.000	0.000	0.905	0.000	0.000
TRINITY_DN90052_c3_g1	0.000	0.000	0.000	0.000	0.000	0.000	0.000	0.000	0.000	0.000
TRINITY_DN900531_c0_g1	0.000	0.000	0.000	0.156	0.000	0.000	0.000	0.000	0.282	0.000
TRINITY_DN900532_c0_g1	0.000	0.000	0.000	0.000	1.308	0.000	0.000	0.000	0.000	0.000
TRINITY_DN900535_c0_g1	0.000	1.236	0.000	0.000	0.448	0.000	0.000	0.000	0.000	0.000
TRINITY_DN900537_c0_g1	0.000	0.000	0.000	2.175	0.000	0.000	0.000	0.000	0.000	0.000
TRINITY_DN900538_c0_g1	0.000	0.000	0.000	0.000	0.000	0.000	0.000	0.000	0.254	0.000
TRINITY_DN90053_c0_g1	0.000	0.000	0.000	2.402	1.688	0.000	0.000	0.000	0.000	0.000
TRINITY_DN90053_c1_g1	0.000	0.000	0.000	0.915	0.000	0.000	0.000	0.000	0.000	0.000
TRINITY_DN900540_c0_g1	0.000	0.000	1.512	0.000	1.109	0.000	0.000	1.017	0.163	0.000
TRINITY_DN900542_c0_g1	0.000	0.000	0.000	0.000	0.000	0.000	0.000	0.000	0.000	0.000
TRINITY_DN900543_c0_g1	0.000	0.000	0.000	0.730	3.065	4.200	0.000	2.823	0.447	0.000
TRINITY_DN900545_c0_g1	0.000	0.000	0.000	0.000	0.612	0.000	0.000	0.000	0.120	0.000
TRINITY_DN900546_c0_g1	0.000	0.000	0.000	0.000	0.000	0.000	0.000	0.000	0.212	0.000
TRINITY_DN900547_c0_g1	0.000	0.000	0.000	0.000	0.630	1.730	0.000	0.583	0.186	0.000
TRINITY_DN900548_c0_g1	0.000	0.016	0.000	0.000	0.000	0.000	0.862	0.000	0.000	0.000
TRINITY_DN900549_c0_g1	0.000	0.000	0.000	0.000	0.000	0.000	0.000	0.000	0.284	0.000
TRINITY_DN90054_c0_g1	0.000	0.363	0.000	0.000	0.000	0.360	0.000	0.000	0.078	0.000
TRINITY_DN900550_c0_g1	0.000	0.000	0.000	0.000	0.000	0.000	0.000	0.000	0.000	0.000
TRINITY_DN900551_c0_g1	0.000	0.000	0.000	0.000	0.000	0.000	0.000	0.000	0.000	0.000
TRINITY_DN900553_c0_g1	0.000	0.000	0.000	0.000	0.000	0.000	0.000	0.000	0.000	0.000
TRINITY_DN900555_c0_g1	0.000	0.000	0.000	0.000	0.000	1.239	0.000	0.000	0.000	2.228
TRINITY_DN900556_c0_g1	0.000	0.000	0.000	0.000	0.000	0.000	0.000	0.000	0.000	0.000
TRINITY_DN900557_c0_g1	0.000	0.000	0.000	0.000	0.000	0.000	0.000	0.000	0.000	0.000
TRINITY_DN900559_c0_g1	0.000	0.000	0.000	0.000	0.000	0.000	0.000	0.000	0.000	0.000
TRINITY_DN90055_c0_g1	0.000	0.000	1.219	0.000	0.000	0.000	0.000	0.000	0.501	0.000
TRINITY_DN90055_c2_g1	0.000	1.592	1.037	0.000	0.000	3.188	0.000	0.000	0.339	0.000
TRINITY_DN900561_c0_g1	0.000	0.000	0.745	0.000	0.000	0.000	0.000	0.000	0.000	0.000
TRINITY_DN900562_c0_g1	0.000	0.000	0.000	0.000	0.000	0.780	0.000	1.030	0.330	0.000
TRINITY_DN900563_c0_g1	0.000	0.000	0.000	0.000	0.000	0.000	0.000	0.000	0.000	0.000
TRINITY_DN900564_c0_g1	0.000	0.000	0.000	0.000	0.667	0.000	0.000	0.000	0.000	0.000
TRINITY_DN900565_c0_g1	0.000	0.000	1.394	0.000	0.000	0.000	0.000	0.000	0.000	0.000
TRINITY_DN90056_c0_g1	0.000	0.000	0.000	0.000	0.000	0.000	0.000	7.007	0.000	0.000
TRINITY_DN900570_c0_g1	0.000	0.000	0.754	0.000	0.000	0.000	0.000	1.525	0.490	0.000
TRINITY_DN900571_c0_g1	0.000	0.873	0.000	0.000	0.000	0.000	0.000	0.000	0.375	0.000
TRINITY_DN900572_c0_g1	0.000	0.000	0.000	0.000	0.000	0.000	0.000	0.000	0.000	0.000
TRINITY_DN900573_c0_g1	0.000	0.000	0.000	0.000	0.000	0.000	1.444	0.000	0.000	0.000
TRINITY_DN900574_c0_g1	0.000	0.000	0.000	0.000	0.000	0.000	0.000	0.000	0.000	0.000
TRINITY_DN900576_c0_g1	0.000	0.531	0.000	0.000	0.192	0.000	0.000	0.000	1.166	0.000
TRINITY_DN900577_c0_g1	0.000	0.000	0.000	0.000	0.000	0.000	0.000	0.000	0.308	0.000
TRINITY_DN900579_c0_g1	0.000	0.000	0.000	0.000	0.000	0.000	0.000	0.000	0.000	0.000
TRINITY_DN90057_c2_g1	0.000	0.000	0.000	0.000	4.397	0.000	0.000	0.000	0.000	0.000
TRINITY_DN900581_c0_g1	0.000	0.000	0.000	0.000	0.439	0.000	0.000	0.000	0.257	0.000
TRINITY_DN900585_c0_g1	10.816	0.000	0.000	0.480	0.000	0.000	0.000	0.000	0.000	0.000
TRINITY_DN900589_c0_g1	0.000	0.000	0.000	0.000	0.000	0.000	0.000	0.000	0.177	0.000
TRINITY_DN90058_c0_g1	0.000	3.106	0.000	0.000	0.000	0.000	0.000	0.000	0.000	0.000
TRINITY_DN900590_c0_g1	0.000	0.000	2.981	0.000	0.000	0.000	0.000	0.000	0.490	0.000
TRINITY_DN900591_c0_g1	0.000	0.000	0.000	1.384	0.725	0.000	0.000	0.000	0.000	0.000
TRINITY_DN900592_c0_g1	0.000	1.184	0.000	0.826	0.000	0.000	0.000	0.000	0.252	0.000
TRINITY_DN900593_c0_g1	0.000	0.000	0.000	0.000	0.000	0.000	0.000	0.000	0.000	0.000
TRINITY_DN900594_c0_g1	0.000	0.000	0.000	0.000	0.000	0.000	0.000	0.000	0.000	0.000
TRINITY_DN900597_c0_g1	0.000	0.000	0.000	0.000	0.000	0.000	0.000	0.000	0.000	0.000
TRINITY_DN900598_c0_g1	0.000	0.000	0.000	0.000	0.000	1.347	0.000	0.000	0.285	0.000
TRINITY_DN900599_c0_g1	0.000	0.000	0.000	0.000	0.000	0.000	1.935	0.000	0.000	0.000
TRINITY_DN90059_c0_g1	0.000	2.559	1.439	0.000	1.002	3.849	3.782	0.000	0.473	0.000
TRINITY_DN90059_c0_g3	9.521	6.508	20.651	10.640	13.060	13.513	10.518	7.248	6.371	3.703
TRINITY_DN90059_c2_g1	28.571	1.788	2.319	2.499	6.430	3.586	0.000	2.397	3.434	6.383
TRINITY_DN90059_c3_g1	0.000	0.000	0.000	0.000	0.000	0.000	0.000	0.000	0.000	0.000
TRINITY_DN9005_c0_g1	20.173	24.450	21.265	23.976	29.963	23.469	36.084	34.320	38.045	18.104
TRINITY_DN9005_c17_g1	0.000	0.000	0.000	0.000	0.000	0.000	0.000	0.000	0.000	0.000
TRINITY_DN9005_c1_g1	0.000	12.295	15.886	3.020	9.860	9.595	0.000	1.883	0.489	11.089
TRINITY_DN9005_c2_g1	6.984	10.876	8.999	6.581	8.949	11.006	11.417	10.118	12.650	7.740
TRINITY_DN9005_c5_g1	0.000	0.071	0.103	0.000	0.084	0.146	0.000	0.567	0.035	0.181
TRINITY_DN9005_c6_g1	0.000	2.654	0.000	1.081	0.000	0.000	7.874	3.272	2.042	6.897
TRINITY_DN9005_c7_g1	5.589	7.238	7.612	3.612	8.673	5.543	2.745	5.240	3.871	4.058
TRINITY_DN900600_c0_g1	0.000	0.000	0.000	0.000	0.000	0.000	0.000	0.000	0.158	0.000
TRINITY_DN900603_c0_g1	0.000	0.000	0.000	0.000	0.000	0.000	0.000	1.005	0.000	0.000
TRINITY_DN900607_c0_g1	0.000	0.000	0.000	0.000	0.000	0.000	0.000	0.000	0.000	0.000
TRINITY_DN90060_c0_g1	0.000	0.000	0.000	0.000	0.000	0.000	0.000	0.000	0.000	0.000
TRINITY_DN900610_c0_g1	0.000	0.000	0.000	0.000	0.000	0.000	0.000	1.525	0.245	0.000
TRINITY_DN900612_c0_g1	0.000	0.000	0.000	0.000	0.000	0.000	0.000	0.000	0.000	0.000
TRINITY_DN900613_c0_g1	0.000	0.000	0.000	0.000	2.733	0.000	0.000	0.000	0.531	0.000
TRINITY_DN900616_c0_g1	0.000	0.000	0.000	0.000	0.000	0.000	0.000	0.000	0.000	0.000
TRINITY_DN900617_c0_g1	0.000	0.000	0.000	0.000	0.000	0.000	0.000	0.000	0.000	2.882
TRINITY_DN900619_c0_g1	0.000	0.000	0.000	0.000	1.519	0.000	0.000	0.000	0.000	0.000
TRINITY_DN90061_c0_g1	0.000	0.000	0.584	0.000	0.964	1.787	1.541	1.175	0.567	3.197
TRINITY_DN90061_c0_g2	0.000	1.399	1.175	0.000	0.000	0.277	0.492	0.382	0.303	0.000
TRINITY_DN90061_c0_g3	0.000	0.000	0.000	3.800	3.205	0.000	0.000	0.000	0.465	0.000
TRINITY_DN90061_c1_g1	0.000	0.000	0.000	0.000	0.000	0.000	2.618	0.000	0.000	0.000
TRINITY_DN90061_c1_g2	0.000	0.000	0.000	0.000	0.000	0.000	0.000	0.000	0.000	0.000
TRINITY_DN90061_c3_g1	0.000	0.000	0.000	0.000	0.000	0.000	0.000	0.000	0.000	0.000
TRINITY_DN90061_c6_g1	0.000	0.000	0.000	0.000	0.000	0.000	0.000	0.000	0.499	0.000
TRINITY_DN900620_c0_g1	0.000	0.000	0.000	1.046	0.000	0.000	0.000	0.000	0.000	0.000
TRINITY_DN900622_c0_g1	0.000	0.000	1.371	0.000	0.000	0.000	0.000	0.000	0.000	0.000
TRINITY_DN900624_c0_g1	0.000	0.000	0.000	0.000	0.000	0.000	0.000	0.000	0.000	0.000
TRINITY_DN900626_c0_g1	0.000	0.000	1.465	0.788	0.000	0.000	0.000	0.000	0.481	0.000
TRINITY_DN900627_c0_g1	0.000	0.000	0.000	0.771	0.590	0.543	0.000	0.000	0.000	0.000
TRINITY_DN90062_c0_g1	0.000	3.982	0.654	0.000	0.000	0.000	0.000	0.000	0.846	0.000
TRINITY_DN900630_c0_g1	0.000	0.923	0.000	1.626	0.000	0.000	0.000	1.221	0.000	0.000
TRINITY_DN900631_c0_g1	0.000	0.000	0.000	0.000	0.000	0.000	0.000	0.000	0.548	0.000
TRINITY_DN900634_c0_g1	0.000	0.000	0.000	0.000	0.000	0.000	0.000	1.254	0.404	0.000
TRINITY_DN900635_c0_g1	0.000	0.000	3.577	0.000	0.000	0.000	0.000	0.000	0.000	0.000
TRINITY_DN900636_c0_g1	0.000	0.000	0.000	0.000	0.000	0.000	0.000	0.000	0.408	0.000
TRINITY_DN900638_c0_g1	0.000	0.000	0.000	0.000	0.000	1.626	0.000	0.000	0.000	0.000
TRINITY_DN900639_c0_g1	0.000	0.000	0.402	0.218	0.000	0.000	0.000	0.000	0.131	0.000
TRINITY_DN90063_c0_g1	0.000	0.000	0.000	0.000	0.961	1.329	0.000	0.000	0.000	0.000
TRINITY_DN90063_c0_g2	0.000	0.000	0.000	0.594	0.000	0.000	0.000	0.000	0.293	0.000
TRINITY_DN90063_c2_g1	0.000	0.000	0.000	0.000	0.000	0.000	0.000	0.000	0.000	0.000
TRINITY_DN900641_c0_g1	0.000	0.000	0.000	0.719	0.000	4.136	0.000	0.000	0.000	7.353
TRINITY_DN900642_c0_g1	0.000	0.000	4.356	0.000	0.000	0.000	0.000	0.000	0.000	0.000
TRINITY_DN900643_c0_g1	0.000	0.000	0.000	0.594	0.000	0.000	0.000	0.000	0.000	0.000
TRINITY_DN900646_c0_g1	0.000	0.000	0.000	0.495	0.000	0.000	0.000	0.000	0.000	0.000
TRINITY_DN900648_c0_g1	0.000	0.000	0.000	0.000	0.000	0.000	0.000	0.000	0.000	0.000
TRINITY_DN900649_c0_g1	0.000	0.000	0.000	0.000	0.000	0.000	0.000	0.000	0.000	0.000
TRINITY_DN900650_c0_g1	0.000	0.000	0.404	0.000	0.000	0.000	0.000	0.000	0.000	2.220
TRINITY_DN900651_c0_g1	0.000	1.424	0.000	0.000	0.000	0.000	0.000	0.000	0.000	0.000
TRINITY_DN900653_c0_g1	0.000	0.000	0.000	1.163	1.218	0.000	0.000	0.000	0.000	0.000
TRINITY_DN900654_c0_g1	0.000	4.129	0.000	0.719	0.753	0.000	0.000	0.000	0.000	0.000
TRINITY_DN900655_c0_g1	0.000	0.000	0.000	0.000	0.000	0.000	0.000	0.000	0.000	0.000
TRINITY_DN900656_c0_g1	0.000	0.000	0.000	0.000	0.000	0.000	0.000	0.000	0.000	0.000
TRINITY_DN900658_c0_g1	0.000	0.000	0.000	0.000	0.000	0.000	0.000	0.000	0.000	0.000
TRINITY_DN90065_c0_g1	0.000	0.000	0.000	1.259	0.000	0.000	0.000	0.000	0.769	0.000
TRINITY_DN90065_c0_g2	0.000	0.000	0.000	0.000	0.591	0.000	0.000	0.000	0.000	0.000
TRINITY_DN90065_c1_g1	0.000	0.000	0.000	0.237	0.000	1.353	0.000	0.000	0.573	0.000
TRINITY_DN90065_c2_g1	0.000	0.000	0.000	0.000	0.000	0.000	0.000	0.000	0.000	0.000
TRINITY_DN900660_c0_g1	0.000	0.000	0.000	0.000	0.000	0.000	0.000	0.000	0.101	0.000
TRINITY_DN900662_c0_g1	0.000	0.000	0.000	0.492	0.502	0.000	0.000	0.000	0.000	0.000
TRINITY_DN900666_c0_g1	0.000	0.000	0.000	0.000	0.000	0.000	0.000	0.000	0.687	0.000
TRINITY_DN900669_c0_g1	0.000	0.000	0.000	0.000	0.000	0.000	0.000	0.000	0.137	0.000
TRINITY_DN90066_c0_g1	0.000	0.312	0.813	0.743	0.264	0.823	1.101	0.682	0.770	0.000
TRINITY_DN900670_c0_g1	0.000	0.000	0.000	0.000	0.000	0.000	0.000	0.000	0.000	0.000
TRINITY_DN900672_c0_g1	0.000	0.000	0.000	0.000	0.000	0.000	0.000	0.000	0.000	4.329
TRINITY_DN900675_c0_g1	0.000	0.000	0.000	0.000	0.000	0.000	0.000	0.000	0.290	0.000
TRINITY_DN900679_c0_g1	0.000	0.000	0.000	0.000	0.000	0.000	0.000	0.000	0.000	0.000
TRINITY_DN90067_c0_g1	0.000	0.000	0.000	0.000	0.808	0.000	0.000	0.000	0.000	0.000
TRINITY_DN90067_c0_g2	0.000	0.000	0.000	0.000	0.000	0.000	0.000	0.000	0.000	0.000
TRINITY_DN90067_c0_g3	0.000	0.000	0.000	1.576	0.000	0.000	0.000	0.000	0.000	0.000
TRINITY_DN90067_c0_g5	0.000	0.000	0.000	0.000	1.910	0.000	0.000	0.000	0.000	0.000
TRINITY_DN900680_c0_g1	0.000	0.000	0.000	0.332	0.000	0.000	0.000	0.000	0.402	0.000
TRINITY_DN900681_c0_g1	0.000	0.000	0.000	0.000	0.000	0.000	0.000	0.000	0.000	0.000
TRINITY_DN900683_c0_g1	0.000	0.000	0.000	0.000	0.418	0.000	0.000	0.000	0.000	0.000
TRINITY_DN900684_c0_g1	0.000	0.000	0.000	0.000	0.507	0.000	0.000	0.000	0.000	0.000
TRINITY_DN900685_c0_g1	0.000	0.000	0.000	0.193	0.118	0.000	0.000	1.112	0.000	0.000
TRINITY_DN900686_c0_g1	0.000	0.000	0.000	0.000	0.000	0.000	0.000	0.000	0.000	0.000
TRINITY_DN900687_c0_g1	0.000	0.000	0.000	0.000	0.000	0.000	0.000	0.000	0.000	0.000
TRINITY_DN90068_c0_g1	0.000	0.000	0.000	0.000	0.000	0.000	0.000	0.000	0.000	0.000
TRINITY_DN90068_c1_g1	0.000	0.000	0.000	0.000	0.000	0.000	0.000	0.000	0.000	0.000
TRINITY_DN90068_c4_g1	0.000	0.000	0.163	0.092	0.094	0.256	0.000	0.000	0.112	0.312
TRINITY_DN90068_c5_g1	0.000	0.000	0.000	0.000	0.000	0.000	0.000	0.000	0.000	0.000
TRINITY_DN900691_c0_g1	0.000	0.000	0.000	0.000	0.000	0.000	0.000	0.000	0.196	0.000
TRINITY_DN900692_c0_g1	0.000	0.000	0.000	0.000	0.000	0.000	0.000	0.000	0.000	0.000
TRINITY_DN900694_c0_g1	0.000	0.000	0.000	0.417	0.000	1.203	0.000	0.000	0.509	0.000
TRINITY_DN900695_c0_g1	0.000	0.000	0.000	0.703	0.000	0.000	0.000	0.000	0.000	0.000
TRINITY_DN900696_c0_g1	0.000	0.000	0.000	0.000	0.000	0.000	0.000	0.000	0.211	0.000
TRINITY_DN900698_c0_g1	0.000	0.000	0.000	0.382	0.000	0.000	0.000	0.000	0.000	0.000
TRINITY_DN900699_c0_g1	0.000	0.000	0.000	0.000	0.000	0.000	0.000	0.000	0.000	0.000
TRINITY_DN90069_c0_g1	0.000	0.000	0.000	0.000	1.295	0.000	0.000	0.000	0.000	0.000
TRINITY_DN9006_c0_g1	4.746	4.059	2.715	4.747	6.529	2.865	3.995	3.933	9.061	9.935
TRINITY_DN9006_c0_g2	8.389	14.119	8.370	10.159	12.023	8.745	10.027	15.418	15.501	9.475
TRINITY_DN9006_c0_g3	0.000	0.000	0.487	0.940	0.116	0.391	0.000	0.000	0.211	0.000
TRINITY_DN900705_c0_g1	0.000	0.000	0.000	0.000	0.000	0.000	0.000	0.000	0.000	0.000
TRINITY_DN900706_c0_g1	0.000	0.000	0.000	0.000	0.000	0.000	0.000	1.217	0.196	0.000
TRINITY_DN900708_c0_g1	0.000	0.000	0.000	0.000	0.000	0.000	0.000	0.000	0.000	0.000
TRINITY_DN90070_c0_g1	0.000	0.000	0.000	0.000	0.262	1.454	0.000	0.000	0.000	0.000
TRINITY_DN900711_c0_g1	0.000	0.000	0.000	0.405	0.000	0.000	0.000	0.000	0.000	0.000
TRINITY_DN900712_c0_g1	0.000	0.000	0.000	0.000	0.000	0.000	0.000	0.000	0.000	0.000
TRINITY_DN900713_c0_g1	0.000	0.000	0.000	0.000	0.163	0.000	0.000	0.000	0.000	0.000
TRINITY_DN900714_c0_g1	0.000	0.000	2.612	0.790	0.805	0.000	0.000	0.000	0.572	1.604
TRINITY_DN900715_c0_g1	0.000	0.000	0.000	0.281	0.287	0.000	0.000	0.000	0.000	0.000
TRINITY_DN900716_c0_g1	0.000	0.000	0.000	0.000	0.000	0.000	0.000	0.000	0.000	0.000
TRINITY_DN900718_c0_g1	0.000	0.000	0.000	0.000	0.819	0.000	0.000	1.001	0.000	0.000
TRINITY_DN900719_c0_g1	0.000	0.000	0.000	0.578	0.000	0.000	0.000	0.000	0.000	0.000
TRINITY_DN90071_c0_g1	0.000	0.000	0.000	0.464	0.000	0.000	0.000	0.000	0.000	0.000
TRINITY_DN900720_c0_g1	0.000	0.000	0.000	0.000	0.000	0.000	0.000	0.000	0.000	0.000
TRINITY_DN900721_c0_g1	0.000	0.000	0.000	0.000	0.000	0.000	0.000	0.000	0.000	0.000
TRINITY_DN900724_c0_g1	0.000	0.000	0.000	0.564	0.000	0.000	0.000	0.000	0.000	0.000
TRINITY_DN900725_c0_g1	0.000	0.000	0.000	0.000	0.000	0.000	0.000	0.000	0.000	0.000
TRINITY_DN900728_c0_g1	0.000	0.000	0.000	0.000	0.000	0.000	0.000	0.000	0.000	0.000
TRINITY_DN900729_c0_g1	0.000	0.000	0.000	0.000	0.000	0.000	0.000	0.000	0.000	0.000
TRINITY_DN90072_c1_g1	0.000	0.000	0.000	0.000	0.472	0.591	0.000	0.276	0.087	0.000
TRINITY_DN90072_c1_g3	0.000	0.000	1.151	0.000	1.295	0.000	0.000	0.000	0.000	0.000
TRINITY_DN90072_c1_g4	0.000	0.000	0.000	1.094	0.000	0.000	0.000	0.000	0.335	0.000
TRINITY_DN90072_c2_g1	0.000	0.000	0.000	0.000	0.000	0.000	0.000	0.000	0.000	0.000
TRINITY_DN90072_c3_g1	0.000	0.000	0.000	0.000	0.000	0.000	0.000	0.000	0.000	0.000
TRINITY_DN90072_c6_g1	0.000	0.000	0.000	0.661	0.000	0.000	0.000	0.000	0.000	0.000
TRINITY_DN900732_c0_g1	0.000	0.000	0.000	0.417	0.000	0.000	0.000	0.000	0.000	0.000
TRINITY_DN900733_c0_g1	0.000	0.000	0.000	0.000	1.889	0.000	0.000	0.000	0.000	0.000
TRINITY_DN900734_c0_g1	0.000	0.000	0.000	0.000	0.000	0.000	0.000	0.000	0.000	0.000
TRINITY_DN900736_c0_g1	0.000	0.000	0.000	0.000	1.704	0.000	0.000	0.000	0.000	0.000
TRINITY_DN900738_c0_g1	0.000	0.000	0.000	0.429	0.000	0.000	0.000	0.000	0.000	0.000
TRINITY_DN900739_c0_g1	0.000	0.000	0.000	0.000	0.000	0.000	0.000	0.000	0.000	0.000
TRINITY_DN900740_c0_g1	0.000	0.000	0.000	0.000	0.000	0.000	0.000	0.000	0.221	0.000
TRINITY_DN900741_c0_g1	0.000	0.000	0.000	0.000	0.000	0.000	0.000	0.000	0.000	0.000
TRINITY_DN900747_c0_g1	0.000	0.000	0.000	0.127	0.260	0.000	0.000	0.000	0.000	1.294
TRINITY_DN900748_c0_g1	0.000	0.000	0.000	0.000	0.000	0.000	0.000	0.000	0.000	0.000
TRINITY_DN90074_c0_g1	0.000	0.000	0.973	0.000	0.000	0.000	0.000	0.000	0.000	0.000
TRINITY_DN90074_c1_g1	0.000	0.000	0.000	0.000	0.172	0.000	0.000	0.636	0.000	0.000
TRINITY_DN900752_c0_g1	0.000	0.000	0.573	0.000	0.316	0.000	0.000	0.000	0.000	0.000
TRINITY_DN900753_c0_g1	0.000	0.000	0.000	0.686	0.000	0.000	0.000	0.000	0.000	0.000
TRINITY_DN900755_c0_g1	0.000	0.000	0.000	0.000	0.000	0.000	0.000	0.000	0.000	0.000
TRINITY_DN900756_c0_g1	0.000	0.000	0.000	0.949	0.000	0.000	0.000	0.000	0.191	0.000
TRINITY_DN900757_c0_g1	0.000	0.000	0.342	0.000	0.379	0.000	0.914	0.000	0.000	1.882
TRINITY_DN900758_c0_g1	0.000	0.000	1.246	0.000	0.000	0.000	0.000	2.582	0.410	0.000
TRINITY_DN90075_c0_g1	0.000	0.363	0.706	0.000	0.066	0.000	0.958	0.000	0.474	0.000
TRINITY_DN90075_c0_g2	0.000	0.000	0.000	0.000	0.000	0.000	0.000	0.000	0.000	0.000
TRINITY_DN90075_c1_g1	0.000	0.000	0.370	0.200	0.205	0.000	0.000	0.000	0.121	0.000
TRINITY_DN90075_c2_g1	0.000	0.000	0.000	0.435	0.000	0.000	0.000	0.000	0.059	0.000
TRINITY_DN90075_c3_g1	0.000	0.000	0.000	0.000	0.000	0.000	0.000	0.000	0.000	0.000
TRINITY_DN90075_c4_g1	0.000	0.000	0.000	0.000	0.000	0.000	0.000	0.000	0.000	0.000
TRINITY_DN900761_c0_g1	0.000	0.000	0.000	0.000	0.000	0.000	0.000	0.000	0.000	2.620
TRINITY_DN900762_c0_g1	0.000	0.000	0.000	0.000	0.000	0.000	0.000	0.000	0.000	0.000
TRINITY_DN900764_c0_g1	0.000	0.000	0.000	1.251	0.433	0.000	0.000	0.000	0.000	0.000
TRINITY_DN900765_c0_g1	0.000	0.000	0.000	0.000	0.000	0.000	0.000	0.000	0.151	0.000
TRINITY_DN900766_c0_g1	0.000	0.000	0.000	0.293	0.000	0.000	0.000	0.000	0.266	0.000
TRINITY_DN900768_c0_g1	0.000	0.000	0.000	0.000	0.000	0.000	0.000	0.000	0.000	0.000
TRINITY_DN900769_c0_g1	0.000	0.000	0.969	0.000	0.000	0.000	0.000	0.000	0.000	0.000
TRINITY_DN90076_c0_g2	0.000	0.000	0.000	0.000	0.000	0.000	0.000	0.000	0.348	0.000
TRINITY_DN90076_c2_g1	0.000	0.000	0.000	0.000	0.000	0.000	0.000	0.000	0.000	0.000
TRINITY_DN900771_c0_g1	0.000	0.000	0.000	0.000	0.000	0.000	0.000	0.000	0.000	0.000
TRINITY_DN900773_c0_g1	0.000	0.000	0.000	0.000	0.000	0.000	0.000	0.000	0.000	0.000
TRINITY_DN900774_c0_g1	0.000	0.000	0.000	0.299	0.000	1.703	0.000	0.000	0.000	0.000
TRINITY_DN900777_c0_g1	0.000	0.000	0.000	0.000	0.000	0.000	0.000	0.000	0.000	0.000
TRINITY_DN900778_c0_g1	0.000	0.000	0.000	0.000	0.000	0.000	0.000	0.000	0.000	0.000
TRINITY_DN900779_c0_g1	0.000	0.000	0.758	0.000	0.000	0.000	1.999	0.000	0.246	0.000
TRINITY_DN90077_c0_g1	0.000	0.000	0.000	0.000	1.175	0.000	0.000	0.000	0.000	0.000
TRINITY_DN90077_c12_g1	0.000	0.000	0.000	0.000	0.000	0.000	0.000	0.000	0.000	0.000
TRINITY_DN90077_c4_g1	0.000	0.000	0.000	0.000	0.000	0.000	2.814	0.000	0.000	0.000
TRINITY_DN90077_c5_g1	0.000	2.170	2.130	0.000	0.793	0.000	0.000	0.000	0.000	0.000
TRINITY_DN90077_c6_g1	0.000	0.000	0.000	0.000	0.667	0.000	0.000	0.000	0.000	0.000
TRINITY_DN90077_c8_g1	0.000	0.000	2.001	0.000	0.000	0.000	0.000	0.000	0.000	0.000
TRINITY_DN900780_c0_g1	0.000	0.000	0.000	0.205	0.000	0.000	0.000	0.000	0.000	0.000
TRINITY_DN900782_c0_g1	0.000	0.000	0.000	0.000	0.000	0.000	0.000	0.000	0.000	0.000
TRINITY_DN900783_c0_g1	0.000	0.000	0.000	0.000	0.000	0.000	0.000	0.000	0.000	0.000
TRINITY_DN900785_c0_g1	0.000	0.000	0.000	0.000	0.000	2.501	0.000	0.000	0.176	0.000
TRINITY_DN900786_c0_g1	0.000	0.000	0.000	0.000	0.000	0.000	0.000	0.000	0.000	0.000
TRINITY_DN900788_c0_g1	0.000	0.000	0.000	0.000	0.000	0.000	0.000	0.000	0.000	0.000
TRINITY_DN900789_c0_g1	0.000	0.000	0.000	0.000	0.000	0.000	0.000	0.000	0.000	0.000
TRINITY_DN90078_c0_g1	0.000	0.000	0.000	0.000	0.000	0.000	0.000	0.000	0.000	0.000
TRINITY_DN90078_c0_g2	0.000	0.000	0.000	0.000	0.000	2.049	0.000	0.000	0.000	0.000
TRINITY_DN90078_c1_g1	0.000	0.000	0.000	0.000	0.000	0.000	0.000	0.000	0.023	0.382
TRINITY_DN900790_c0_g1	0.000	0.000	1.818	0.000	0.250	0.000	0.000	0.000	0.000	0.000
TRINITY_DN900795_c0_g1	3.751	0.000	0.000	0.000	0.000	0.485	0.000	0.000	0.104	0.000
TRINITY_DN900796_c0_g1	0.000	0.000	0.000	0.000	0.000	0.000	0.000	0.000	0.218	1.838
TRINITY_DN900797_c0_g1	0.000	0.000	0.000	0.000	0.000	0.000	0.000	0.000	0.000	0.000
TRINITY_DN900798_c0_g1	0.000	0.000	0.000	0.000	0.000	0.000	0.000	0.000	0.000	2.396
TRINITY_DN90079_c0_g1	0.000	0.000	0.000	0.000	0.000	0.000	0.000	0.000	0.000	0.000
TRINITY_DN9007_c0_g1	5.116	4.348	4.740	3.418	10.105	9.449	2.636	4.643	4.812	4.487
TRINITY_DN9007_c10_g1	0.000	0.000	0.000	0.000	0.000	0.000	0.000	0.000	0.000	0.000
TRINITY_DN9007_c3_g1	1.903	0.000	0.000	0.000	0.000	0.000	0.853	0.000	0.000	0.110
TRINITY_DN9007_c6_g1	0.000	1.317	0.000	2.118	0.000	0.000	0.000	0.000	0.545	0.000
TRINITY_DN900800_c0_g1	0.000	0.000	0.000	0.234	0.000	0.000	0.384	0.000	0.095	0.000
TRINITY_DN900802_c0_g1	0.000	0.000	0.000	0.000	0.000	0.000	0.000	0.000	0.000	0.000
TRINITY_DN900803_c0_g1	0.000	0.000	0.000	0.000	0.819	0.000	0.000	0.000	0.162	0.000
TRINITY_DN900804_c0_g1	0.000	0.510	0.773	0.364	0.249	0.000	0.000	0.942	0.296	0.000
TRINITY_DN900805_c0_g1	0.000	0.000	0.000	0.000	0.000	1.491	0.000	0.000	0.632	0.000
TRINITY_DN900806_c0_g1	0.000	0.000	0.000	0.000	0.000	0.000	0.000	0.000	0.000	0.000
TRINITY_DN900807_c0_g1	0.000	0.000	0.000	0.000	0.106	0.000	0.000	0.000	0.155	0.000
TRINITY_DN900808_c0_g1	0.000	0.000	0.000	0.170	0.000	0.000	0.000	0.000	0.000	1.720
TRINITY_DN90080_c0_g1	0.000	0.000	0.000	0.000	0.000	0.000	0.000	0.000	0.000	0.000
TRINITY_DN900810_c0_g1	2.534	0.000	0.424	0.232	0.909	0.645	0.572	0.000	0.343	1.182
TRINITY_DN900813_c0_g1	0.000	0.000	0.000	0.000	0.000	0.000	0.000	0.000	0.000	0.000
TRINITY_DN900815_c0_g1	0.000	0.000	0.000	0.000	0.598	0.000	0.000	0.000	0.000	0.000
TRINITY_DN900816_c0_g1	0.000	0.000	0.000	0.216	0.092	0.245	0.798	0.000	0.132	0.000
TRINITY_DN900817_c0_g1	0.000	0.000	0.510	0.000	0.561	0.000	0.000	0.000	0.000	0.000
TRINITY_DN900818_c0_g1	0.000	0.000	0.000	0.000	0.595	1.638	0.000	0.000	0.000	0.000
TRINITY_DN900819_c0_g1	0.000	1.460	0.000	0.000	2.650	0.000	0.000	0.000	0.000	0.000
TRINITY_DN90081_c0_g1	0.000	0.000	0.000	0.641	0.000	0.000	0.000	0.000	0.000	0.000
TRINITY_DN900821_c0_g1	0.000	0.000	0.000	0.862	0.527	0.000	0.851	0.000	0.000	0.000
TRINITY_DN900822_c0_g1	0.000	0.000	0.000	0.328	0.000	0.000	0.000	0.000	0.198	0.000
TRINITY_DN900823_c0_g1	0.000	0.000	0.000	0.000	0.000	0.000	0.000	0.000	0.000	0.000
TRINITY_DN900826_c0_g1	0.000	1.374	0.000	0.000	0.498	0.000	0.000	0.000	0.292	0.000
TRINITY_DN900827_c0_g1	0.000	0.000	0.000	0.000	0.000	0.000	0.000	0.000	0.000	0.000
TRINITY_DN900828_c0_g1	0.000	0.000	0.000	0.000	0.271	0.000	0.000	0.000	0.000	0.000
TRINITY_DN900829_c0_g1	0.000	0.000	0.000	0.000	0.000	0.000	0.000	0.000	0.335	0.000
TRINITY_DN90082_c0_g1	0.000	0.000	0.000	0.000	2.661	0.000	0.000	0.000	0.000	0.000
TRINITY_DN900831_c0_g1	0.000	4.095	0.000	0.000	0.000	0.000	0.000	0.000	0.218	0.000
TRINITY_DN900832_c0_g1	0.000	0.000	0.000	0.741	1.557	4.269	0.000	0.000	0.000	0.000
TRINITY_DN900835_c0_g1	0.000	0.000	3.475	0.000	0.484	2.675	0.000	0.000	0.284	0.000
TRINITY_DN900838_c0_g1	0.000	0.000	0.000	0.000	0.000	0.000	0.000	0.000	0.460	0.000
TRINITY_DN900839_c0_g1	0.000	0.000	0.000	0.000	0.000	0.000	0.000	0.000	0.000	0.000
TRINITY_DN900840_c0_g1	0.000	0.000	0.000	0.000	0.000	0.000	0.000	0.000	0.297	0.000
TRINITY_DN900841_c0_g1	0.000	0.000	0.000	0.587	0.902	0.000	0.000	0.000	0.546	0.000
TRINITY_DN900842_c0_g1	0.000	0.000	0.000	0.000	0.000	0.000	0.000	0.000	0.467	0.000
TRINITY_DN900843_c0_g1	0.000	0.000	0.811	0.147	0.000	0.412	0.000	0.000	0.000	0.000
TRINITY_DN900849_c0_g1	0.000	0.000	0.000	0.895	0.000	0.000	0.000	0.000	0.552	0.000
TRINITY_DN90084_c1_g1	0.000	0.000	0.000	0.000	0.000	0.000	0.000	0.000	0.000	0.000
TRINITY_DN90084_c2_g1	0.000	0.000	0.706	0.000	0.000	0.000	0.000	0.000	0.000	0.000
TRINITY_DN900850_c0_g1	0.000	0.000	0.000	0.000	0.000	0.000	0.000	0.000	0.311	0.000
TRINITY_DN900852_c0_g1	0.000	0.000	0.000	1.163	0.000	1.117	0.000	0.000	0.000	3.979
TRINITY_DN900853_c0_g1	0.000	0.000	0.000	0.000	0.000	0.000	3.220	0.000	0.000	0.000
TRINITY_DN900855_c0_g1	0.000	0.000	0.553	0.151	0.000	0.000	0.000	0.000	0.273	0.000
TRINITY_DN900856_c0_g1	0.000	0.000	0.000	0.000	0.135	0.000	0.000	0.000	0.000	0.000
TRINITY_DN900858_c0_g1	0.000	0.000	0.000	0.000	0.000	0.000	0.000	1.847	0.000	0.000
TRINITY_DN900859_c0_g1	0.000	0.000	1.063	0.000	0.000	0.000	0.000	0.000	0.000	0.000
TRINITY_DN900860_c0_g1	0.000	0.000	0.000	0.000	0.000	0.000	1.584	0.000	0.000	0.000
TRINITY_DN900861_c0_g1	0.000	0.000	0.000	0.000	1.515	1.053	0.000	0.000	0.444	0.000
TRINITY_DN900862_c0_g1	0.000	0.000	0.000	0.443	0.000	0.000	0.000	0.000	0.271	0.000
TRINITY_DN900863_c0_g1	0.000	0.000	0.000	0.000	0.000	0.000	0.000	0.000	0.000	0.000
TRINITY_DN900865_c0_g1	0.000	0.000	0.000	0.295	1.356	0.000	0.729	0.000	0.000	0.000
TRINITY_DN900868_c0_g1	0.000	0.000	5.059	0.000	0.000	0.000	0.000	0.000	0.330	0.000
TRINITY_DN900869_c0_g1	0.000	0.000	0.000	0.000	0.000	0.000	0.000	0.000	0.000	0.000
TRINITY_DN90086_c0_g1	0.000	0.000	1.819	1.231	0.247	4.032	0.000	0.000	0.291	0.000
TRINITY_DN90086_c0_g2	0.000	0.000	0.000	0.000	0.337	0.000	0.000	0.000	0.000	0.000
TRINITY_DN900871_c0_g1	0.000	0.587	0.000	0.000	0.000	0.000	0.000	0.000	0.543	0.000
TRINITY_DN900872_c0_g1	0.000	0.000	0.000	0.000	0.593	0.000	0.000	0.000	0.000	0.000
TRINITY_DN900874_c0_g1	0.000	0.000	0.000	0.938	0.000	0.000	0.000	0.000	0.000	0.000
TRINITY_DN900877_c0_g1	0.000	0.000	0.000	0.000	0.000	0.000	0.000	0.000	0.000	0.000
TRINITY_DN900878_c0_g1	0.000	0.000	0.000	0.000	0.000	0.000	0.000	0.000	0.000	0.000
TRINITY_DN90087_c0_g1	0.000	0.000	0.000	0.000	0.000	0.000	0.000	0.000	0.000	0.000
TRINITY_DN900881_c0_g1	0.000	0.000	3.883	0.000	0.000	0.000	0.000	0.000	0.000	0.000
TRINITY_DN900882_c0_g1	0.000	0.000	0.000	0.000	0.000	0.000	0.000	0.000	0.000	0.000
TRINITY_DN900883_c0_g1	0.000	0.000	0.000	0.000	0.000	0.709	0.000	0.000	0.077	0.000
TRINITY_DN900886_c0_g1	0.000	0.796	0.000	0.000	0.290	0.000	0.000	0.000	0.515	0.000
TRINITY_DN900888_c0_g1	0.000	0.000	0.000	0.000	0.000	0.000	0.000	0.000	0.000	0.000
TRINITY_DN900889_c0_g1	0.000	0.000	0.000	0.000	0.000	0.000	0.000	0.000	0.000	0.000
TRINITY_DN90088_c0_g1	0.000	0.000	1.282	0.000	0.000	0.000	0.000	0.000	0.000	0.000
TRINITY_DN900890_c0_g1	0.000	0.000	0.000	0.000	0.000	0.000	0.000	0.000	0.000	0.000
TRINITY_DN900891_c0_g1	0.000	0.000	0.000	0.000	0.000	0.000	0.000	0.000	0.000	0.000
TRINITY_DN900893_c0_g1	0.000	0.000	0.635	0.000	0.000	0.000	0.000	0.000	0.206	0.000
TRINITY_DN900895_c0_g1	0.000	0.000	0.000	0.000	0.000	0.000	0.000	0.000	0.000	0.000
TRINITY_DN900898_c0_g1	0.000	0.000	0.000	0.000	0.000	0.000	0.000	0.000	0.231	0.000
TRINITY_DN900899_c0_g1	0.000	0.000	0.000	0.000	0.000	0.000	0.000	0.000	0.000	0.000
TRINITY_DN90089_c0_g1	0.000	0.000	0.000	0.000	0.000	0.000	0.000	0.000	0.000	0.000
TRINITY_DN90089_c1_g1	0.000	0.000	0.000	0.000	0.000	0.000	0.000	0.000	0.000	0.000
TRINITY_DN90089_c1_g2	0.000	0.000	1.031	0.000	0.000	0.000	0.000	0.000	0.337	0.000
TRINITY_DN9008_c0_g1	0.000	2.150	2.727	0.146	5.180	0.510	0.309	1.728	4.553	1.509
TRINITY_DN900900_c0_g1	0.000	0.000	0.000	0.337	0.694	0.000	0.000	0.000	0.204	0.000
TRINITY_DN900902_c0_g1	0.000	0.000	0.000	0.319	0.000	0.000	0.000	0.000	0.000	0.000
TRINITY_DN900903_c0_g1	0.000	0.000	0.000	0.000	0.000	0.000	0.000	0.000	0.253	0.000
TRINITY_DN900904_c0_g1	0.000	0.000	2.361	1.259	0.436	0.000	0.000	0.000	0.000	0.000
TRINITY_DN900905_c0_g1	0.000	2.065	2.671	0.000	0.000	0.000	0.000	0.000	0.000	0.000
TRINITY_DN900906_c0_g1	0.000	0.000	0.000	0.000	0.000	0.000	0.000	0.000	0.000	0.000
TRINITY_DN900908_c0_g1	0.000	0.490	0.000	0.000	0.000	0.000	0.000	0.000	0.000	0.000
TRINITY_DN900909_c0_g1	0.000	0.000	0.000	0.000	1.288	0.000	0.000	0.000	0.000	0.000
TRINITY_DN90090_c0_g1	8.715	1.122	1.471	2.742	2.036	3.384	0.000	8.342	4.714	4.020
TRINITY_DN90090_c1_g1	0.000	0.000	0.000	0.000	1.387	0.000	0.000	0.000	0.611	0.000
TRINITY_DN900910_c0_g1	0.000	0.000	2.023	0.000	0.000	0.000	0.000	0.000	0.000	0.000
TRINITY_DN900911_c0_g1	0.000	0.000	0.000	0.000	0.000	0.000	0.000	0.000	0.000	0.000
TRINITY_DN900913_c0_g1	0.000	2.612	1.879	1.672	2.239	2.186	4.335	1.839	3.225	0.000
TRINITY_DN900914_c0_g1	0.000	0.000	0.906	0.000	0.749	0.000	0.000	0.000	0.000	0.000
TRINITY_DN900915_c0_g1	0.000	0.000	0.000	0.000	0.000	0.000	0.000	0.000	0.000	0.000
TRINITY_DN900916_c0_g1	0.000	0.000	0.000	0.000	0.835	0.000	0.000	0.000	0.149	0.000
TRINITY_DN900917_c0_g1	0.000	0.000	0.000	0.000	0.000	0.841	0.000	0.000	0.000	0.000
TRINITY_DN900918_c0_g1	0.000	0.000	0.000	0.000	0.000	0.000	0.000	0.000	0.000	0.000
TRINITY_DN90091_c1_g1	0.000	0.000	0.000	0.000	0.000	2.459	0.000	0.000	0.000	0.000
TRINITY_DN90091_c5_g1	0.000	0.000	0.462	0.000	0.000	0.000	0.000	0.932	0.000	0.000
TRINITY_DN90091_c7_g1	0.000	0.000	0.000	0.000	0.000	0.000	0.000	0.000	0.859	0.000
TRINITY_DN900921_c0_g1	0.000	0.000	0.000	0.148	0.000	0.000	0.000	0.513	0.343	0.000
TRINITY_DN900922_c0_g1	0.000	0.000	0.000	0.000	0.000	0.000	0.000	0.000	0.000	0.000
TRINITY_DN900923_c0_g1	0.000	0.000	0.000	0.000	0.000	0.000	0.000	0.000	0.000	0.000
TRINITY_DN900924_c0_g1	0.000	0.000	0.000	0.000	0.000	0.000	0.000	0.000	0.000	0.000
TRINITY_DN900929_c0_g1	0.000	0.000	0.000	0.000	0.000	0.000	0.000	0.000	0.000	0.000
TRINITY_DN90092_c0_g1	0.000	0.000	0.770	0.000	0.000	0.000	0.000	0.000	0.000	0.000
TRINITY_DN900930_c0_g1	0.000	2.259	0.000	0.000	0.000	0.000	0.000	0.000	0.000	0.000
TRINITY_DN900934_c0_g1	0.000	0.000	0.000	0.000	0.000	0.000	0.000	0.000	0.000	0.000
TRINITY_DN900936_c0_g1	0.000	0.000	0.000	0.000	0.255	0.000	0.000	0.000	1.352	0.000
TRINITY_DN900938_c0_g1	0.000	0.000	0.000	0.000	0.000	0.000	0.000	0.000	0.000	0.000
TRINITY_DN900939_c0_g1	0.000	0.000	0.000	0.000	0.000	0.000	0.000	0.000	0.000	0.000
TRINITY_DN90093_c1_g1	0.000	0.000	0.000	0.000	0.000	0.000	0.000	0.000	0.000	0.000
TRINITY_DN900940_c0_g1	0.000	1.178	0.000	0.000	0.000	0.000	0.000	0.000	0.000	0.000
TRINITY_DN900941_c0_g1	0.000	1.044	0.000	0.366	0.379	0.000	0.000	0.000	0.000	0.000
TRINITY_DN900944_c0_g1	0.000	0.000	0.000	0.000	0.000	0.000	0.000	0.000	0.000	0.000
TRINITY_DN900945_c0_g1	0.000	0.000	0.000	0.000	0.000	0.000	0.000	0.000	0.000	0.000
TRINITY_DN900946_c0_g1	0.000	0.000	0.000	0.000	0.000	0.000	0.000	0.445	0.071	0.000
TRINITY_DN900948_c0_g1	0.000	0.000	0.660	0.000	0.364	0.000	0.000	0.000	0.000	0.000
TRINITY_DN900949_c0_g1	0.000	0.000	0.000	0.216	0.199	0.000	0.000	0.835	0.433	0.742
TRINITY_DN90094_c0_g1	0.000	0.000	0.000	0.331	0.506	0.000	0.611	0.000	0.225	0.000
TRINITY_DN90094_c0_g2	0.000	0.000	0.354	0.434	0.196	0.000	0.000	0.000	0.231	0.000
TRINITY_DN900950_c0_g1	0.000	0.000	0.000	0.369	0.000	0.000	0.000	0.000	0.000	0.000
TRINITY_DN900953_c0_g1	0.000	0.000	0.000	0.000	0.000	0.692	0.000	0.000	0.376	0.000
TRINITY_DN900954_c0_g1	0.000	0.000	0.000	0.000	0.000	0.000	0.000	0.000	0.000	0.000
TRINITY_DN900956_c0_g1	0.000	0.000	0.000	1.329	0.000	0.000	0.000	0.000	0.000	0.000
TRINITY_DN900957_c0_g1	0.000	1.603	0.000	0.558	0.000	0.000	0.000	0.000	0.000	0.000
TRINITY_DN900958_c0_g1	0.000	0.000	0.000	0.172	0.000	0.000	0.000	0.000	0.104	0.000
TRINITY_DN90095_c0_g1	0.000	0.000	0.000	0.358	0.188	0.000	1.763	0.000	0.433	0.000
TRINITY_DN90095_c10_g1	0.000	0.000	0.000	0.000	0.622	0.000	0.000	0.000	0.363	0.000
TRINITY_DN90095_c11_g1	0.000	0.000	0.000	0.000	0.000	0.000	0.000	0.000	0.000	0.000
TRINITY_DN90095_c1_g1	0.000	0.000	0.000	0.000	0.000	0.000	0.000	0.000	0.722	0.000
TRINITY_DN90095_c8_g1	0.000	0.000	0.000	0.000	0.000	0.000	0.000	0.000	0.000	0.000
TRINITY_DN90095_c9_g1	0.000	0.000	0.000	0.000	0.822	0.000	0.000	0.000	1.904	0.000
TRINITY_DN900960_c0_g1	0.000	0.000	0.660	0.000	0.000	0.000	0.000	0.000	0.000	0.000
TRINITY_DN900962_c0_g1	0.000	0.000	0.000	0.000	0.000	0.000	0.000	0.000	0.946	0.000
TRINITY_DN900963_c0_g1	0.000	0.000	0.000	0.000	0.000	0.000	0.000	0.000	0.339	0.000
TRINITY_DN900964_c0_g1	0.000	0.000	0.000	0.296	0.303	0.000	0.000	0.000	0.179	0.000
TRINITY_DN900966_c0_g1	0.000	0.000	0.813	0.000	1.353	0.000	0.000	0.000	0.000	0.000
TRINITY_DN900967_c0_g1	0.000	0.000	0.000	0.272	0.000	0.000	1.342	0.000	0.328	0.000
TRINITY_DN900968_c0_g1	0.000	0.000	0.000	0.000	0.000	0.000	0.000	0.000	0.000	0.000
TRINITY_DN900969_c0_g1	0.000	0.000	0.000	0.519	0.000	0.000	0.000	0.000	0.038	0.000
TRINITY_DN90096_c0_g1	0.000	0.000	0.000	0.000	0.000	0.539	0.000	0.000	0.346	0.000
TRINITY_DN90096_c0_g2	0.000	0.385	0.251	0.274	0.279	0.000	0.000	0.519	0.165	0.000
TRINITY_DN90096_c2_g1	0.000	0.000	1.909	0.000	0.000	0.000	0.000	0.000	0.000	0.000
TRINITY_DN90096_c3_g1	0.000	0.000	0.000	0.000	0.000	0.000	0.000	0.000	0.353	0.000
TRINITY_DN90096_c4_g1	0.000	0.000	0.000	0.000	0.000	0.000	0.000	0.000	0.000	0.000
TRINITY_DN900970_c0_g1	0.000	0.000	0.000	0.000	0.000	0.000	0.000	0.000	0.274	0.000
TRINITY_DN900972_c0_g1	0.000	0.000	0.000	0.000	0.000	0.000	0.000	0.000	0.184	0.000
TRINITY_DN900973_c0_g1	0.000	0.000	0.000	0.000	0.000	0.000	0.000	0.000	0.126	0.000
TRINITY_DN900974_c0_g1	0.000	0.000	0.000	0.000	0.000	0.000	0.000	0.000	0.454	0.000
TRINITY_DN900975_c0_g1	0.000	0.000	0.000	0.000	0.000	0.000	0.000	0.000	0.000	0.000
TRINITY_DN900977_c0_g1	0.000	0.000	0.000	0.000	0.000	0.000	0.000	0.000	0.710	0.000
TRINITY_DN900978_c0_g1	0.000	0.000	0.000	0.000	0.000	0.000	0.000	0.000	0.000	0.000
TRINITY_DN900979_c0_g1	0.000	0.000	0.000	0.000	0.000	0.000	0.000	1.128	0.181	0.000
TRINITY_DN90097_c0_g1	0.000	3.402	0.000	0.000	0.825	0.000	0.000	0.901	0.000	0.000
TRINITY_DN900982_c0_g1	0.000	0.000	0.566	0.000	0.000	0.000	0.000	0.000	0.183	3.104
TRINITY_DN900983_c0_g1	0.000	0.914	0.000	0.000	0.662	0.000	0.000	0.000	0.000	0.000
TRINITY_DN900985_c0_g1	0.000	0.000	0.000	0.000	0.000	0.000	0.000	0.000	0.000	0.000
TRINITY_DN900986_c0_g1	0.000	0.000	0.000	0.000	0.000	0.000	0.000	0.000	0.000	0.000
TRINITY_DN900988_c0_g1	0.000	0.000	0.000	0.000	0.000	0.000	0.909	0.000	0.000	0.000
TRINITY_DN900989_c0_g1	0.000	0.000	0.000	0.000	0.000	0.000	0.000	0.000	0.000	2.580
TRINITY_DN90098_c0_g1	0.000	0.000	0.000	0.000	2.146	3.576	2.672	0.000	0.000	0.000
TRINITY_DN90098_c1_g1	0.000	6.573	0.000	0.083	0.000	0.000	0.000	0.000	0.000	0.000
TRINITY_DN90098_c2_g2	0.000	0.000	0.000	0.000	0.000	0.000	0.000	0.000	0.000	0.000
TRINITY_DN90098_c3_g1	0.000	0.000	0.000	0.000	0.000	0.000	0.000	0.000	0.220	0.000
TRINITY_DN90098_c3_g2	0.000	0.000	0.000	0.000	0.000	1.306	0.000	0.000	0.000	0.000
TRINITY_DN90098_c4_g1	0.000	0.000	0.000	0.146	0.149	0.000	0.719	0.000	0.176	0.000
TRINITY_DN90098_c5_g1	0.000	0.000	0.000	0.000	0.000	0.000	0.000	0.000	0.000	3.649
TRINITY_DN90098_c7_g1	0.000	0.000	0.000	0.000	0.000	0.800	1.386	0.000	0.000	0.000
TRINITY_DN90098_c8_g1	0.000	0.000	0.000	0.000	0.000	0.000	0.000	0.000	0.000	0.000
TRINITY_DN900992_c0_g1	0.000	0.000	0.000	0.692	0.000	0.000	0.000	0.000	0.423	0.000
TRINITY_DN900993_c0_g1	0.000	0.000	0.000	0.000	0.000	0.000	0.000	0.000	0.000	0.000
TRINITY_DN900994_c0_g1	0.000	0.000	0.000	0.000	0.000	0.000	0.000	0.000	0.000	0.000
TRINITY_DN900995_c0_g1	0.000	0.000	1.950	0.000	0.000	0.000	0.000	0.000	0.000	0.000
TRINITY_DN900996_c0_g1	0.000	0.000	0.000	0.000	0.000	0.000	0.000	0.000	0.000	0.000
TRINITY_DN900998_c0_g1	0.000	0.000	0.000	0.000	0.000	0.000	5.174	0.000	0.009	0.000
TRINITY_DN900999_c0_g1	0.000	0.000	0.000	0.000	0.000	0.000	0.000	0.000	0.000	0.000
TRINITY_DN90099_c0_g1	0.000	0.000	0.000	0.355	1.188	0.000	0.000	0.000	0.000	0.000
TRINITY_DN90099_c1_g1	0.000	0.000	0.000	0.000	0.147	0.000	0.000	0.000	0.000	0.000
TRINITY_DN90099_c2_g1	0.000	0.000	0.000	0.000	0.000	0.000	0.000	0.000	0.000	0.000
TRINITY_DN90099_c3_g1	0.000	0.000	0.000	0.000	0.000	0.000	0.000	0.000	0.000	0.000
TRINITY_DN9009_c0_g1	0.455	0.120	0.221	0.311	0.838	0.714	0.100	0.279	0.364	1.062
TRINITY_DN9009_c1_g1	0.000	1.260	0.000	0.000	0.254	0.000	0.000	0.000	0.299	0.000
TRINITY_DN9009_c4_g1	5.024	0.654	0.429	0.925	1.892	0.655	0.000	2.602	0.279	2.354
TRINITY_DN900_c1_g1	93.298	41.039	10.090	10.381	29.045	81.860	29.498	26.282	23.095	68.491
TRINITY_DN900_c25_g2	0.000	0.000	0.000	0.000	0.000	2.519	0.000	0.000	0.000	0.000
TRINITY_DN900_c28_g1	0.000	0.000	0.000	0.000	0.000	0.000	0.000	0.000	0.000	0.000
TRINITY_DN900_c29_g1	5.235	0.000	0.219	0.000	0.367	0.000	0.000	0.913	0.145	0.000
TRINITY_DN900_c2_g1	0.000	0.000	0.443	0.000	0.000	0.337	0.000	0.000	0.073	0.000
TRINITY_DN900_c3_g1	0.000	0.963	0.291	0.000	0.000	0.973	0.000	0.000	0.000	0.000
TRINITY_DN900_c7_g1	0.000	0.000	0.000	0.000	1.918	0.000	0.000	0.000	1.494	0.000
TRINITY_DN901001_c0_g1	0.000	0.000	0.000	0.000	0.000	0.000	0.000	0.000	0.000	0.000
TRINITY_DN901002_c0_g1	0.000	0.000	0.000	0.000	0.000	0.000	0.000	0.000	0.000	0.000
TRINITY_DN901003_c0_g1	0.000	0.000	0.000	0.000	0.000	0.000	0.000	0.000	0.000	0.000
TRINITY_DN901007_c0_g1	0.000	0.000	0.000	0.000	0.000	3.939	0.000	0.000	0.420	0.000
TRINITY_DN90100_c0_g1	0.000	0.000	0.000	0.000	0.469	0.000	0.000	0.000	0.000	0.000
TRINITY_DN901010_c0_g1	0.000	0.000	0.000	0.000	0.000	0.000	0.000	0.000	0.000	0.000
TRINITY_DN901011_c0_g1	0.000	0.000	0.000	0.253	0.259	0.719	1.250	0.000	0.610	0.000
TRINITY_DN901013_c0_g1	0.000	0.000	0.000	0.274	0.497	0.000	0.000	0.000	0.294	0.000
TRINITY_DN901014_c0_g1	0.000	0.000	0.000	0.000	0.000	0.000	0.000	0.000	0.177	0.000
TRINITY_DN901015_c0_g1	0.000	0.000	0.000	0.000	0.407	0.000	0.000	1.485	0.000	0.000
TRINITY_DN901016_c0_g1	0.000	0.000	0.000	0.000	0.547	0.000	0.000	0.000	0.000	0.000
TRINITY_DN901017_c0_g1	0.000	0.000	0.000	0.000	0.681	0.000	0.000	0.000	0.000	0.000
TRINITY_DN90101_c0_g1	0.000	1.299	0.000	0.449	0.000	0.000	0.000	0.000	0.437	0.000
TRINITY_DN90101_c0_g2	0.000	0.000	0.000	0.000	0.000	0.000	0.000	0.000	0.000	0.000
TRINITY_DN901021_c0_g1	0.000	0.000	0.730	0.000	0.355	0.000	0.000	0.000	0.212	0.000
TRINITY_DN901022_c0_g1	0.000	0.000	0.000	1.339	0.000	0.000	0.000	0.000	0.410	0.000
TRINITY_DN901024_c0_g1	0.000	0.000	0.000	0.000	0.000	0.000	0.000	0.000	0.000	0.000
TRINITY_DN901025_c0_g1	0.000	0.000	0.000	0.000	0.000	0.000	0.000	0.000	0.000	0.000
TRINITY_DN901026_c0_g1	0.000	0.000	0.000	0.000	0.000	0.000	0.000	0.000	0.220	0.000
TRINITY_DN901027_c0_g1	0.000	0.000	0.000	0.000	0.000	0.000	0.000	0.000	0.000	0.000
TRINITY_DN901028_c0_g1	15.942	0.000	0.000	0.000	1.450	0.000	0.000	0.000	0.423	0.000
TRINITY_DN901032_c0_g1	0.000	0.000	0.000	0.000	0.000	0.000	0.767	0.000	0.281	0.000
TRINITY_DN901036_c0_g1	0.000	0.000	0.000	0.000	0.647	0.000	0.000	1.185	0.381	0.000
TRINITY_DN901037_c0_g1	0.000	0.000	0.000	0.000	0.000	0.000	0.000	0.000	0.000	0.000
TRINITY_DN901038_c0_g1	0.000	0.000	2.570	2.767	0.000	0.000	0.000	0.000	0.000	0.000
TRINITY_DN901038_c1_g1	0.000	0.000	0.000	0.000	0.000	0.000	0.000	0.000	0.000	0.000
TRINITY_DN901039_c0_g1	0.000	0.000	0.000	0.000	0.000	0.000	0.000	0.000	0.000	0.000
TRINITY_DN901040_c0_g1	0.000	0.000	0.000	0.000	0.000	0.000	0.000	0.000	0.179	0.000
TRINITY_DN901041_c0_g1	0.000	0.000	0.000	0.000	0.000	0.000	0.000	0.000	0.189	0.000
TRINITY_DN901045_c0_g1	0.000	0.724	0.000	0.257	0.000	0.000	0.000	0.000	0.000	0.000
TRINITY_DN901046_c0_g1	0.000	0.000	0.000	0.000	0.000	0.000	0.000	0.000	0.126	0.000
TRINITY_DN901048_c0_g1	0.000	0.000	0.000	0.000	0.000	0.000	0.000	0.000	0.000	0.000
TRINITY_DN90104_c0_g1	0.000	0.894	0.589	0.000	0.507	0.237	0.000	0.039	0.711	0.000
TRINITY_DN90104_c0_g2	0.000	0.000	0.000	0.000	0.000	0.000	0.000	0.000	0.000	0.000
TRINITY_DN901050_c0_g1	0.000	0.000	0.199	0.000	0.356	0.419	0.000	0.000	0.000	0.000
TRINITY_DN901051_c0_g1	0.000	0.000	0.000	0.000	0.000	0.000	0.000	0.000	0.000	0.000
TRINITY_DN901052_c0_g1	0.000	1.971	0.000	0.692	0.357	0.000	0.000	0.000	0.839	0.000
TRINITY_DN901055_c0_g1	0.000	4.095	0.000	0.474	0.495	0.000	0.000	0.000	0.000	0.000
TRINITY_DN901056_c0_g1	0.000	0.000	0.000	0.000	0.000	0.000	0.000	0.000	0.000	0.000
TRINITY_DN901058_c0_g1	0.000	0.000	1.367	0.000	0.000	0.000	0.000	0.000	0.000	0.000
TRINITY_DN90105_c2_g1	0.000	0.000	0.000	0.000	0.000	0.000	0.000	0.000	0.000	0.000
TRINITY_DN901060_c0_g1	0.000	0.000	0.000	0.000	0.000	0.000	0.000	0.000	0.326	0.000
TRINITY_DN901062_c0_g1	0.000	0.000	0.000	0.000	0.558	0.000	0.000	0.000	0.000	0.000
TRINITY_DN901063_c0_g1	0.000	0.000	0.000	0.000	0.000	0.000	8.061	0.000	0.000	0.000
TRINITY_DN901065_c0_g1	0.000	0.000	0.000	0.000	0.000	0.000	0.000	0.000	0.000	0.000
TRINITY_DN901066_c0_g1	0.000	0.000	0.000	0.000	0.000	0.000	0.000	0.000	0.000	0.000
TRINITY_DN901069_c0_g1	0.000	0.000	0.000	0.000	0.000	0.000	0.000	0.000	0.127	0.000
TRINITY_DN90106_c0_g2	0.000	1.497	0.000	0.000	1.088	0.000	0.000	0.000	0.000	0.000
TRINITY_DN90106_c2_g1	0.000	0.000	0.000	0.000	0.000	0.000	0.000	0.000	0.000	0.000
TRINITY_DN90106_c3_g1	0.000	0.000	0.000	0.000	0.000	0.000	0.000	0.000	0.248	0.000
TRINITY_DN90106_c3_g2	0.000	0.000	0.000	0.857	0.000	0.000	0.000	0.000	0.000	0.000
TRINITY_DN901070_c0_g1	0.000	0.000	0.000	0.000	0.000	0.000	0.000	0.000	1.632	6.808
TRINITY_DN901071_c0_g1	0.000	0.000	0.000	0.497	0.000	0.000	0.000	0.000	0.305	0.000
TRINITY_DN901074_c0_g1	0.000	0.000	0.000	0.386	0.401	0.000	0.000	0.000	0.000	0.000
TRINITY_DN901076_c0_g1	0.000	0.000	0.000	0.000	0.000	0.000	0.000	0.000	0.000	0.000
TRINITY_DN901077_c0_g1	0.000	0.000	0.599	0.000	0.166	0.000	0.805	0.000	0.000	0.000
TRINITY_DN901078_c0_g1	0.000	0.000	0.000	0.399	0.000	0.000	0.000	0.000	0.361	0.000
TRINITY_DN901079_c0_g1	0.000	0.000	0.000	0.219	0.000	0.000	0.000	0.000	0.000	0.000
TRINITY_DN90107_c0_g1	0.000	0.000	0.000	0.000	0.000	0.000	0.000	0.000	0.000	0.000
TRINITY_DN901081_c0_g1	0.000	0.000	0.000	0.000	1.857	0.000	0.000	0.000	1.624	0.000
TRINITY_DN901082_c0_g1	0.000	0.000	0.000	0.000	0.000	0.000	0.000	0.000	0.000	0.000
TRINITY_DN901085_c0_g1	0.000	0.000	0.000	0.000	0.000	0.000	0.000	0.000	0.000	0.000
TRINITY_DN901087_c0_g1	0.000	1.777	0.000	0.000	0.000	0.000	0.000	0.000	0.000	0.000
TRINITY_DN901088_c0_g1	0.000	0.000	0.000	0.000	0.000	0.000	0.000	0.000	0.151	0.000
TRINITY_DN901089_c0_g1	0.000	0.000	0.000	0.000	0.000	0.000	0.000	0.000	0.360	0.000
TRINITY_DN901090_c0_g1	0.000	0.000	0.000	0.000	0.000	0.000	0.000	0.000	0.000	0.000
TRINITY_DN901092_c0_g1	0.000	0.000	0.000	0.384	0.000	0.000	0.000	0.000	0.347	0.000
TRINITY_DN901093_c0_g1	0.000	0.000	0.000	0.287	0.000	0.000	0.000	0.000	0.000	0.000
TRINITY_DN901094_c0_g1	0.000	0.000	0.000	0.000	0.000	0.000	0.000	0.000	0.214	0.000
TRINITY_DN901096_c0_g1	0.000	0.000	0.212	0.272	0.240	0.322	0.000	0.000	0.119	0.000
TRINITY_DN901098_c0_g1	0.000	1.870	0.687	0.645	0.757	0.000	1.809	0.000	0.000	0.000
TRINITY_DN90109_c0_g1	0.000	0.000	0.000	0.000	0.000	0.000	0.000	0.000	0.000	0.000
TRINITY_DN9010_c0_g1	9.010	5.009	2.341	1.436	1.417	1.879	5.837	2.951	2.880	3.593
TRINITY_DN9010_c0_g2	2.904	9.898	4.945	5.220	4.739	6.472	3.696	6.314	4.992	2.912
TRINITY_DN9010_c1_g1	0.000	2.541	0.000	0.000	0.000	0.000	0.000	0.000	0.000	0.000
TRINITY_DN9010_c4_g1	0.000	0.000	0.000	0.000	0.000	0.000	3.949	0.000	0.000	0.000
TRINITY_DN9010_c6_g1	0.000	0.199	0.000	0.000	0.000	0.000	0.000	0.000	0.000	0.000
TRINITY_DN901102_c0_g1	0.000	0.000	0.468	0.000	0.000	0.712	0.000	0.000	0.000	0.000
TRINITY_DN901104_c0_g1	0.000	0.000	0.000	0.622	0.000	0.000	0.000	0.000	0.000	0.000
TRINITY_DN901105_c0_g1	0.000	0.000	0.000	0.000	0.285	3.176	0.000	0.000	0.000	0.000
TRINITY_DN901106_c0_g1	0.000	0.000	0.000	0.000	0.000	0.000	0.000	0.000	0.000	0.000
TRINITY_DN901108_c0_g1	0.000	0.000	0.000	0.000	0.000	0.000	0.000	0.000	0.000	0.000
TRINITY_DN901110_c0_g1	0.000	0.000	0.000	0.000	0.000	0.000	0.000	0.000	0.440	0.000
TRINITY_DN901111_c0_g1	0.000	0.000	0.000	0.000	0.000	0.000	0.000	0.000	1.848	0.000
TRINITY_DN901112_c0_g1	0.000	0.000	0.000	0.000	0.000	0.000	0.000	0.000	0.000	0.000
TRINITY_DN901113_c0_g1	0.000	0.000	0.000	0.000	0.000	0.000	0.000	0.000	0.427	0.000
TRINITY_DN901115_c0_g1	0.000	0.000	0.000	0.000	0.000	0.000	0.000	0.000	0.498	0.000
TRINITY_DN901117_c0_g1	0.000	0.000	0.000	0.000	0.000	0.000	0.000	0.000	0.000	0.000
TRINITY_DN901118_c0_g1	0.000	0.000	0.000	0.000	0.000	0.000	0.000	0.000	0.000	0.000
TRINITY_DN901119_c0_g1	0.000	0.000	0.000	0.000	0.000	3.970	0.000	0.000	0.000	0.000
TRINITY_DN90111_c1_g1	0.000	0.000	0.000	0.000	0.938	0.000	0.000	0.000	0.343	0.000
TRINITY_DN90111_c2_g1	0.000	12.878	0.000	273.339	0.000	0.000	0.000	12.768	0.000	0.000
TRINITY_DN901121_c0_g1	0.000	1.827	0.000	0.000	0.000	0.000	0.000	0.000	0.000	0.000
TRINITY_DN901122_c0_g1	0.000	0.000	0.000	0.000	0.000	0.000	0.000	0.000	0.000	0.000
TRINITY_DN901123_c0_g1	0.000	0.000	0.000	0.000	0.000	0.000	0.000	0.000	0.000	0.000
TRINITY_DN901124_c0_g1	0.000	0.000	0.000	0.000	0.441	0.000	0.000	1.610	0.000	0.000
TRINITY_DN901125_c0_g1	0.000	0.000	0.000	0.258	0.000	0.000	0.000	0.000	0.155	0.000
TRINITY_DN901127_c0_g1	0.000	0.000	0.000	0.000	0.000	0.000	0.000	0.000	0.000	0.000
TRINITY_DN901128_c0_g1	0.000	0.000	0.000	0.286	0.000	0.000	0.000	0.000	0.345	0.000
TRINITY_DN901129_c0_g1	0.000	0.000	1.264	0.000	0.000	0.000	0.000	0.000	0.000	0.000
TRINITY_DN90112_c0_g1	0.000	0.000	0.000	0.247	0.362	0.000	0.000	0.000	0.297	0.000
TRINITY_DN901132_c0_g1	0.000	0.000	0.000	0.291	0.298	0.000	0.000	0.000	0.176	0.000
TRINITY_DN901133_c0_g1	0.000	0.000	0.000	0.000	0.467	0.000	0.000	0.000	1.095	0.000
TRINITY_DN901134_c0_g1	0.000	0.000	0.000	0.000	0.000	0.000	0.000	0.000	0.000	0.000
TRINITY_DN901135_c0_g1	0.000	0.000	0.000	0.923	0.555	0.000	0.000	0.000	0.436	0.000
TRINITY_DN901137_c0_g1	0.000	0.462	0.000	0.000	0.335	0.461	0.000	0.000	0.198	0.000
TRINITY_DN901138_c0_g1	0.000	0.000	0.000	0.000	0.000	0.000	0.000	0.000	0.000	0.000
TRINITY_DN90113_c1_g1	0.000	2.763	0.901	0.000	0.000	1.384	0.000	0.000	0.294	0.000
TRINITY_DN901142_c0_g1	0.000	0.000	0.000	0.000	0.218	0.000	0.000	0.000	0.257	0.000
TRINITY_DN901143_c0_g1	0.000	0.000	0.000	0.000	0.000	0.000	0.000	0.000	0.000	0.000
TRINITY_DN901146_c0_g1	0.000	0.000	0.000	0.516	0.540	0.000	0.000	0.000	0.316	0.000
TRINITY_DN901147_c0_g1	0.000	0.000	0.000	0.000	0.000	0.000	0.000	0.000	0.000	0.000
TRINITY_DN901148_c0_g1	0.000	2.224	0.000	0.000	1.630	0.000	0.000	0.000	0.000	0.000
TRINITY_DN901149_c0_g1	0.000	0.000	0.000	0.000	0.000	0.000	0.000	0.000	0.000	0.000
TRINITY_DN901150_c0_g1	0.000	0.000	0.000	0.000	0.000	0.000	0.000	0.000	0.000	0.000
TRINITY_DN901151_c0_g1	0.000	0.000	0.000	0.000	0.000	0.000	0.000	0.000	0.333	0.000
TRINITY_DN901152_c0_g1	0.000	0.000	0.000	0.000	0.000	0.000	0.000	0.000	0.000	0.000
TRINITY_DN901153_c0_g1	0.000	0.000	0.000	0.000	0.000	0.000	0.000	0.000	0.000	0.000
TRINITY_DN901154_c0_g1	0.000	0.000	0.000	0.000	0.000	0.000	0.000	0.000	0.000	0.000
TRINITY_DN901157_c0_g1	0.000	0.000	0.000	0.000	0.000	0.000	0.000	0.000	0.000	0.000
TRINITY_DN90115_c0_g1	0.000	0.000	3.114	0.836	0.000	0.000	0.000	0.000	0.000	0.000
TRINITY_DN90115_c0_g2	0.000	1.365	0.000	0.000	0.000	0.000	0.000	0.000	0.000	0.000
TRINITY_DN901161_c0_g1	0.000	0.000	0.000	0.000	0.207	1.718	0.000	0.000	0.122	0.000
TRINITY_DN901163_c0_g1	0.000	0.000	0.000	0.000	0.000	0.000	0.000	0.000	0.000	0.000
TRINITY_DN901164_c0_g1	0.000	0.000	0.000	0.000	0.000	3.300	0.000	0.000	0.000	0.000
TRINITY_DN901165_c0_g1	0.000	0.000	0.000	0.000	0.000	0.000	0.000	0.000	0.000	0.000
TRINITY_DN901166_c0_g1	0.000	0.000	0.000	0.000	0.550	0.000	0.000	0.000	0.000	0.000
TRINITY_DN901167_c0_g1	0.000	0.000	0.000	0.247	0.000	0.000	1.802	0.000	0.148	0.000
TRINITY_DN901169_c0_g1	0.000	0.000	0.000	0.114	0.000	0.956	0.000	0.000	0.000	0.000
TRINITY_DN90116_c0_g1	0.000	0.000	0.000	0.000	0.000	0.000	0.000	0.000	0.000	0.000
TRINITY_DN901170_c0_g1	0.000	0.000	1.845	0.000	0.514	0.000	0.000	0.000	0.000	0.000
TRINITY_DN901171_c0_g1	0.000	0.000	0.000	0.000	0.786	0.000	0.000	0.000	0.000	0.000
TRINITY_DN901174_c0_g1	0.000	0.000	0.000	0.000	0.000	0.000	0.000	0.000	0.552	0.000
TRINITY_DN901176_c0_g1	0.000	0.000	0.000	0.000	0.000	0.000	0.000	0.000	0.000	0.000
TRINITY_DN901177_c0_g1	0.000	0.000	0.000	0.000	1.642	0.000	0.000	0.000	0.000	0.000
TRINITY_DN901178_c0_g1	0.000	0.000	0.743	0.000	0.000	0.000	3.917	0.000	0.000	0.000
TRINITY_DN901179_c0_g1	0.000	0.000	0.000	0.000	0.000	0.000	0.000	0.000	0.000	0.000
TRINITY_DN90117_c0_g1	0.000	1.777	0.000	0.000	1.943	0.000	0.000	0.000	0.758	0.000
TRINITY_DN90117_c2_g1	0.000	0.000	0.000	0.000	0.000	0.000	0.000	0.000	0.000	0.000
TRINITY_DN901180_c0_g1	0.000	0.000	0.000	0.000	0.000	0.000	0.000	0.000	0.222	0.000
TRINITY_DN901181_c0_g1	0.000	0.000	0.000	0.782	0.000	0.000	0.000	0.000	0.000	0.000
TRINITY_DN901183_c0_g1	0.000	0.000	0.000	0.000	0.000	3.744	0.000	0.000	0.000	0.000
TRINITY_DN901184_c0_g1	0.000	0.000	0.000	0.417	0.257	0.350	0.000	0.479	0.076	0.000
TRINITY_DN901185_c0_g1	0.000	0.000	0.000	0.000	0.000	0.000	1.237	0.000	0.000	0.000
TRINITY_DN901186_c0_g1	0.000	0.000	0.000	1.194	0.000	0.000	0.000	1.509	0.242	0.000
TRINITY_DN901187_c0_g1	0.000	0.000	0.000	0.000	0.000	0.000	0.000	0.000	0.000	0.000
TRINITY_DN901188_c0_g1	0.000	0.000	0.000	0.000	0.000	0.000	0.000	0.000	0.000	0.000
TRINITY_DN90118_c0_g1	0.000	0.000	0.374	0.235	0.526	1.454	0.998	0.000	0.142	0.000
TRINITY_DN901190_c0_g1	0.000	0.000	0.000	0.000	0.000	0.000	0.000	0.000	0.000	0.000
TRINITY_DN901194_c0_g1	0.000	0.000	0.000	0.000	0.000	0.000	0.000	0.000	0.000	0.000
TRINITY_DN901195_c0_g1	0.000	0.000	0.000	0.000	0.000	0.000	0.000	0.000	0.000	0.000
TRINITY_DN901196_c0_g1	0.000	1.976	0.000	0.000	0.000	1.320	0.000	0.000	0.000	0.000
TRINITY_DN901197_c0_g1	0.000	0.000	2.403	1.036	2.990	2.207	1.408	0.000	1.248	0.000
TRINITY_DN901198_c0_g1	0.000	0.000	0.000	0.000	0.000	0.000	0.000	0.000	0.000	0.000
TRINITY_DN901199_c0_g1	0.000	0.000	0.000	0.551	0.000	0.000	0.000	0.000	0.337	0.000
TRINITY_DN9011_c0_g1	0.000	1.740	2.928	0.629	0.938	3.910	1.920	0.000	1.768	3.502
TRINITY_DN9011_c12_g1	0.000	2.574	1.679	1.344	5.600	3.870	2.215	1.706	1.095	0.000
TRINITY_DN9011_c13_g1	0.000	0.000	1.721	0.000	0.629	0.000	0.000	0.000	0.000	0.000
TRINITY_DN9011_c19_g1	9.541	6.794	5.951	6.083	11.208	4.220	9.882	11.715	8.971	7.298
TRINITY_DN9011_c1_g1	0.000	0.000	1.238	2.440	4.368	0.000	0.000	3.156	2.127	16.641
TRINITY_DN9011_c1_g2	0.000	0.000	1.720	0.307	1.262	0.000	0.000	0.000	0.000	0.000
TRINITY_DN9011_c1_g3	0.000	5.396	5.275	1.874	6.509	2.706	2.316	1.793	3.154	0.000
TRINITY_DN9011_c20_g1	0.000	0.000	0.000	0.000	0.000	0.000	0.000	0.000	0.000	0.000
TRINITY_DN9011_c21_g1	0.000	0.000	0.000	0.000	0.000	0.000	0.000	0.000	0.000	0.000
TRINITY_DN9011_c22_g1	0.000	0.000	0.000	0.000	0.000	0.000	0.000	0.000	0.000	0.000
TRINITY_DN9011_c2_g1	0.000	3.245	6.823	5.706	9.343	12.858	7.496	0.016	0.482	0.000
TRINITY_DN9011_c3_g1	0.000	1.876	0.978	0.509	1.307	0.530	0.000	0.000	1.314	0.000
TRINITY_DN9011_c3_g2	0.000	0.008	0.000	0.000	0.000	0.000	0.000	0.000	0.432	0.000
TRINITY_DN9011_c3_g3	9.023	6.593	9.114	6.762	8.738	5.785	4.773	4.188	5.410	7.019
TRINITY_DN9011_c3_g4	0.000	0.000	0.000	0.000	0.000	0.000	0.000	0.000	0.000	0.000
TRINITY_DN9011_c3_g5	0.000	0.000	1.100	0.202	1.325	0.000	0.712	0.000	0.305	1.466
TRINITY_DN9011_c3_g6	0.000	0.000	0.000	0.782	0.000	0.000	0.000	0.000	0.000	0.000
TRINITY_DN9011_c4_g1	0.000	0.000	3.092	0.000	0.000	0.000	0.000	0.000	0.000	0.000
TRINITY_DN9011_c5_g1	0.000	0.000	0.000	0.000	1.166	2.356	0.000	0.000	0.000	0.000
TRINITY_DN9011_c9_g1	1.264	0.156	0.052	0.083	0.000	1.888	0.281	0.000	0.136	0.590
TRINITY_DN901201_c0_g1	0.000	0.000	0.000	0.000	0.000	0.000	0.000	0.000	0.000	0.000
TRINITY_DN901202_c0_g1	0.000	0.000	0.720	0.195	0.000	0.000	0.000	0.000	0.000	0.000
TRINITY_DN901203_c0_g1	0.000	0.000	0.000	0.805	1.393	1.283	0.000	0.000	0.000	0.000
TRINITY_DN901205_c0_g1	0.000	0.000	0.000	0.390	0.000	0.000	0.000	0.000	0.000	0.000
TRINITY_DN901206_c0_g1	0.000	0.000	0.000	0.000	0.164	0.000	0.000	0.000	0.000	0.000
TRINITY_DN901207_c0_g1	0.000	0.000	0.000	0.235	0.000	0.000	0.000	0.000	0.000	0.000
TRINITY_DN901208_c0_g1	0.000	0.000	0.409	0.221	0.226	0.000	1.093	0.000	0.133	0.000
TRINITY_DN901209_c0_g1	0.000	0.000	0.000	0.000	0.000	0.000	0.000	0.000	0.000	0.000
TRINITY_DN90120_c0_g3	0.000	0.000	0.000	0.108	0.594	0.000	0.449	0.350	0.132	0.000
TRINITY_DN90120_c1_g1	0.000	2.887	0.000	0.000	0.000	1.447	0.000	0.000	0.920	0.000
TRINITY_DN90120_c2_g1	0.000	0.000	0.000	0.000	0.000	8.479	0.000	0.000	0.000	0.000
TRINITY_DN901211_c0_g1	0.000	0.000	0.000	0.000	0.000	0.000	0.000	0.000	0.000	0.000
TRINITY_DN901212_c0_g1	0.000	0.540	0.353	0.191	0.196	0.000	0.945	0.000	0.461	5.831
TRINITY_DN901214_c0_g1	0.000	0.000	0.000	0.000	0.000	0.000	0.000	0.000	0.000	0.000
TRINITY_DN901215_c0_g1	0.000	0.000	0.000	0.000	0.584	0.000	0.000	0.000	0.344	0.000
TRINITY_DN901218_c0_g1	0.000	0.000	0.000	0.000	0.000	0.000	3.089	0.000	0.384	0.000
TRINITY_DN901219_c0_g1	0.000	0.000	0.000	0.463	0.000	0.000	0.000	0.000	0.000	0.000
TRINITY_DN901222_c0_g1	0.000	0.000	0.000	0.000	0.000	0.000	0.000	0.000	0.033	0.000
TRINITY_DN901225_c0_g1	0.000	0.000	0.000	0.000	0.000	0.000	0.000	0.000	0.233	0.000
TRINITY_DN901226_c0_g1	0.000	0.000	0.000	0.000	0.000	0.000	0.000	0.000	1.092	0.000
TRINITY_DN901227_c0_g1	0.000	0.000	0.000	0.000	0.542	0.000	0.000	0.000	0.478	0.000
TRINITY_DN901228_c0_g1	0.000	0.000	0.000	1.060	0.000	0.000	0.000	0.000	0.497	0.000
TRINITY_DN901229_c0_g1	0.000	0.000	0.000	0.000	0.000	0.000	0.000	0.000	0.000	0.000
TRINITY_DN901230_c0_g1	0.000	0.000	0.000	0.000	0.000	0.000	0.000	1.962	0.628	0.000
TRINITY_DN901231_c0_g1	0.000	0.000	5.005	0.000	0.000	0.000	0.000	0.000	0.000	0.000
TRINITY_DN901233_c0_g1	0.000	0.000	0.000	0.000	0.000	0.000	0.000	0.000	0.465	0.000
TRINITY_DN901235_c0_g1	0.000	0.000	0.724	0.980	0.000	0.000	0.000	0.000	0.118	0.000
TRINITY_DN901236_c0_g1	0.000	0.613	0.000	0.867	1.108	1.226	0.000	0.000	0.522	0.000
TRINITY_DN901237_c0_g1	0.000	0.000	0.000	0.137	0.000	0.000	0.000	0.000	0.106	0.000
TRINITY_DN901238_c0_g1	0.000	0.000	0.000	0.000	0.000	0.000	0.000	0.000	0.000	0.000
TRINITY_DN90123_c0_g1	0.000	0.000	0.000	0.562	0.000	0.000	0.000	2.156	0.365	0.000
TRINITY_DN90123_c0_g2	0.000	0.000	0.000	0.000	4.135	0.000	0.000	0.000	0.000	0.000
TRINITY_DN90123_c1_g1	0.000	0.000	0.000	0.000	0.000	0.000	0.000	0.000	0.393	0.000
TRINITY_DN90123_c1_g2	0.000	0.000	0.000	0.000	0.000	0.000	4.270	0.000	0.000	0.000
TRINITY_DN90123_c2_g1	0.000	0.000	0.000	0.000	0.000	0.000	0.000	0.000	0.000	0.000
TRINITY_DN90123_c5_g1	0.000	0.000	0.000	0.000	0.000	0.000	0.000	1.952	0.962	5.223
TRINITY_DN90123_c7_g1	0.000	0.000	0.000	0.000	0.000	0.000	0.000	0.000	0.000	0.000
TRINITY_DN901240_c0_g1	0.000	0.000	0.000	0.000	0.000	0.000	0.000	0.000	0.000	0.000
TRINITY_DN901241_c0_g1	0.000	0.000	0.000	0.351	0.362	0.000	0.000	0.000	0.000	0.000
TRINITY_DN901243_c0_g1	0.000	0.000	0.000	0.000	0.000	0.000	0.000	0.000	0.000	0.000
TRINITY_DN901246_c0_g1	0.000	0.000	0.000	0.000	0.000	0.000	0.000	0.000	0.341	0.000
TRINITY_DN901247_c0_g1	0.000	0.000	0.000	0.000	0.000	0.000	0.000	0.000	0.000	0.000
TRINITY_DN90124_c0_g1	0.000	0.000	0.000	0.000	0.000	0.000	0.000	0.000	0.000	0.000
TRINITY_DN90124_c0_g2	0.000	0.000	0.000	0.000	0.000	0.000	0.000	0.000	0.171	0.000
TRINITY_DN901250_c0_g1	0.000	0.547	0.000	0.000	0.000	0.000	0.000	0.000	0.000	0.000
TRINITY_DN901253_c0_g1	0.000	0.000	0.000	0.000	0.000	0.000	0.000	0.000	0.000	0.000
TRINITY_DN901256_c0_g1	0.000	0.000	0.000	0.000	0.000	0.000	0.000	0.000	0.000	0.000
TRINITY_DN90125_c0_g1	0.000	0.000	2.101	0.000	0.289	0.000	2.783	0.000	0.558	0.000
TRINITY_DN90125_c0_g2	0.000	0.000	2.717	0.000	0.000	0.000	0.000	0.000	0.000	0.000
TRINITY_DN90125_c2_g1	0.000	0.000	0.000	0.000	0.713	0.000	0.000	0.000	0.000	0.000
TRINITY_DN90125_c3_g1	0.000	0.000	0.000	0.192	0.000	0.000	0.000	0.000	0.164	0.000
TRINITY_DN901260_c0_g1	0.000	0.000	0.000	0.000	0.000	0.000	0.000	0.000	0.000	0.000
TRINITY_DN901261_c0_g1	0.000	0.000	0.000	0.227	0.000	0.000	0.000	0.000	0.000	0.000
TRINITY_DN901264_c0_g1	0.000	0.000	1.751	0.938	0.000	0.000	0.000	0.000	0.578	0.000
TRINITY_DN901265_c0_g1	0.000	0.000	0.482	0.000	0.266	0.000	0.000	0.000	0.157	0.000
TRINITY_DN901266_c0_g1	0.000	0.741	0.000	0.000	0.000	0.000	1.293	0.000	0.000	0.000
TRINITY_DN901267_c0_g1	0.000	0.000	0.000	0.000	0.000	0.000	0.000	0.000	0.000	0.000
TRINITY_DN901269_c0_g1	0.000	0.000	0.239	0.000	0.000	0.000	0.000	0.000	0.158	0.000
TRINITY_DN901271_c0_g1	0.000	0.000	0.000	0.000	0.000	2.175	0.000	0.000	0.230	0.000
TRINITY_DN901273_c0_g1	0.000	0.000	0.000	0.000	0.000	0.000	0.000	0.000	0.000	0.000
TRINITY_DN901275_c0_g1	0.000	0.000	0.000	0.000	0.000	0.000	0.000	0.000	0.227	0.000
TRINITY_DN901278_c0_g1	3.291	0.000	0.000	0.000	1.240	0.000	0.000	0.000	0.000	0.000
TRINITY_DN901279_c0_g1	0.000	0.000	0.000	0.000	0.000	0.000	0.000	0.000	0.000	0.000
TRINITY_DN90127_c1_g1	0.000	0.000	0.000	0.000	0.801	0.000	0.000	0.000	0.000	0.000
TRINITY_DN901281_c0_g1	0.000	0.000	0.000	0.000	0.000	0.000	0.000	0.000	0.060	0.000
TRINITY_DN901283_c0_g1	0.000	1.083	0.000	0.000	0.000	0.000	0.000	0.000	0.000	0.000
TRINITY_DN901286_c0_g1	0.000	0.000	0.000	0.000	0.000	0.000	0.000	0.000	0.000	0.000
TRINITY_DN90128_c0_g1	0.000	1.165	0.000	0.000	0.000	0.000	0.000	1.540	0.248	0.000
TRINITY_DN90128_c1_g1	0.000	0.000	0.000	0.000	0.577	0.803	0.000	0.000	0.000	0.000
TRINITY_DN90128_c2_g1	0.000	0.000	0.000	0.000	0.000	0.000	0.000	0.000	0.249	0.000
TRINITY_DN90128_c4_g1	0.000	0.000	0.000	0.000	0.000	0.000	0.000	0.000	0.000	0.000
TRINITY_DN90128_c5_g1	0.000	0.000	0.000	0.000	0.531	0.000	1.605	0.000	0.393	0.000
TRINITY_DN90128_c6_g1	0.000	0.000	0.000	0.000	0.000	0.000	0.000	0.000	0.000	0.000
TRINITY_DN901290_c0_g1	0.000	0.000	0.000	0.000	0.000	0.000	0.000	0.000	0.000	0.000
TRINITY_DN901292_c0_g1	0.000	0.000	0.000	0.000	0.713	0.000	0.000	0.000	0.000	0.000
TRINITY_DN901293_c0_g1	0.000	0.000	0.000	0.897	0.131	0.000	0.000	0.000	0.078	0.000
TRINITY_DN901297_c0_g1	0.000	0.000	0.000	0.000	1.199	0.000	0.000	0.000	0.000	0.000
TRINITY_DN901298_c0_g1	0.000	0.000	0.000	0.000	0.000	0.000	0.000	0.000	0.000	0.000
TRINITY_DN90129_c0_g1	0.000	0.386	0.000	0.046	0.000	0.000	0.000	0.000	0.056	0.000
TRINITY_DN90129_c0_g2	0.000	0.000	6.627	0.000	0.000	0.000	0.000	0.000	0.000	0.000
TRINITY_DN90129_c1_g1	0.000	1.114	0.000	0.000	0.000	0.000	0.735	0.000	0.486	0.000
TRINITY_DN90129_c1_g2	0.000	0.550	0.000	0.000	0.000	0.000	0.000	0.000	0.235	0.000
TRINITY_DN90129_c2_g1	0.000	0.000	0.000	0.000	0.000	0.000	0.000	0.000	0.000	0.000
TRINITY_DN90129_c2_g2	0.000	0.000	0.700	0.000	0.773	0.000	0.000	0.000	0.000	0.000
TRINITY_DN90129_c3_g1	0.000	0.000	0.653	0.462	0.528	0.708	0.000	0.200	0.000	1.064
TRINITY_DN90129_c5_g1	0.000	0.000	0.000	0.000	0.000	0.000	0.000	0.000	0.485	0.000
TRINITY_DN90129_c6_g1	0.000	0.000	0.000	0.000	0.357	0.000	0.000	0.000	0.211	0.000
TRINITY_DN9012_c0_g1	0.000	0.495	0.903	0.274	0.320	0.000	0.000	2.340	0.000	0.000
TRINITY_DN9012_c1_g1	0.000	0.000	0.000	0.000	0.000	0.000	0.000	0.000	0.000	0.000
TRINITY_DN9012_c2_g1	0.000	0.000	0.000	0.000	0.000	0.000	0.000	1.988	0.000	0.000
TRINITY_DN9012_c2_g2	0.000	0.000	0.000	0.000	0.887	0.000	0.000	0.000	0.000	0.000
TRINITY_DN901300_c0_g1	0.000	0.000	0.751	0.400	0.000	0.000	0.000	0.000	0.000	0.000
TRINITY_DN901301_c0_g1	0.000	0.000	0.000	0.000	0.355	0.000	0.000	0.000	0.000	0.000
TRINITY_DN901302_c0_g1	0.000	0.000	0.000	0.000	0.000	0.000	0.000	0.000	0.112	0.000
TRINITY_DN901303_c0_g1	0.000	0.000	0.000	0.000	0.000	0.000	0.000	0.000	0.000	0.000
TRINITY_DN901304_c1_g1	0.000	0.000	0.000	0.000	0.000	0.000	0.000	0.000	0.000	0.000
TRINITY_DN901306_c0_g1	0.000	0.000	0.000	0.000	0.000	0.000	0.000	0.000	0.000	0.000
TRINITY_DN901307_c0_g1	0.000	0.000	0.000	0.000	0.000	0.000	0.000	0.000	0.000	0.000
TRINITY_DN901308_c0_g1	0.000	2.531	0.000	0.881	0.000	1.270	2.180	0.000	0.269	0.000
TRINITY_DN90130_c10_g1	0.000	0.000	0.000	0.000	0.667	0.000	0.000	0.000	0.000	0.000
TRINITY_DN90130_c3_g1	0.000	0.000	0.000	0.000	0.000	2.877	0.000	0.000	0.000	0.000
TRINITY_DN90130_c4_g1	0.000	2.014	0.000	0.000	0.438	0.000	0.000	0.000	0.000	0.000
TRINITY_DN90130_c6_g1	0.000	0.000	0.000	0.000	0.000	0.000	0.000	0.000	0.000	0.000
TRINITY_DN90130_c7_g1	0.000	0.000	0.000	0.000	0.000	0.000	0.000	0.000	0.000	0.000
TRINITY_DN90130_c8_g1	0.000	0.000	0.000	0.000	0.000	0.000	0.000	0.000	0.000	0.000
TRINITY_DN90130_c9_g1	0.000	0.000	0.000	0.000	0.000	0.000	0.000	0.000	0.324	0.000
TRINITY_DN901310_c0_g1	0.000	0.000	0.000	1.776	0.000	0.000	0.000	0.000	0.000	0.000
TRINITY_DN901311_c0_g1	0.000	0.000	0.000	0.000	0.000	0.000	0.000	0.000	1.885	0.000
TRINITY_DN901312_c0_g1	0.000	0.000	0.000	0.000	0.310	0.000	0.000	0.000	0.000	0.000
TRINITY_DN901313_c0_g1	0.000	0.000	0.000	0.000	0.000	0.000	0.000	0.000	0.000	0.000
TRINITY_DN901315_c0_g1	0.000	0.000	0.000	0.454	0.186	0.000	0.000	0.350	0.552	0.000
TRINITY_DN901316_c0_g1	0.000	0.000	0.000	0.000	0.000	0.000	0.000	0.000	0.000	0.000
TRINITY_DN901317_c0_g1	0.000	0.000	0.000	0.000	0.000	0.000	0.000	0.000	0.000	0.000
TRINITY_DN901318_c0_g1	0.000	0.000	0.000	0.000	0.000	0.000	0.000	0.660	0.000	0.000
TRINITY_DN90131_c0_g1	0.000	0.000	0.000	0.000	0.000	0.000	0.000	0.000	0.000	0.000
TRINITY_DN90131_c11_g1	0.000	0.000	0.000	0.000	0.000	0.000	0.000	0.000	0.506	0.000
TRINITY_DN90131_c12_g1	0.000	0.000	3.169	0.000	0.000	0.000	0.000	0.000	0.000	0.000
TRINITY_DN90131_c3_g1	6.824	0.000	0.000	0.000	0.000	0.000	0.000	0.000	0.188	0.000
TRINITY_DN90131_c4_g1	0.000	0.000	0.000	0.000	0.511	0.000	2.418	1.870	0.000	0.000
TRINITY_DN90131_c5_g1	0.000	0.000	0.000	0.000	0.000	0.000	0.000	0.000	0.066	0.000
TRINITY_DN90131_c7_g1	0.000	0.000	1.068	0.573	0.000	0.000	0.000	0.000	0.000	0.000
TRINITY_DN901320_c0_g1	0.000	0.000	0.000	1.253	0.000	0.000	0.000	0.000	0.282	0.000
TRINITY_DN901321_c0_g1	0.000	0.000	0.000	0.000	0.000	0.000	0.000	0.000	0.000	0.000
TRINITY_DN901322_c0_g1	0.000	3.629	0.000	0.000	0.000	0.000	0.000	0.000	0.000	0.000
TRINITY_DN901323_c0_g1	0.000	0.000	0.000	0.000	1.595	0.000	0.000	0.000	0.467	0.000
TRINITY_DN901324_c0_g1	0.000	0.000	0.000	0.186	0.000	0.000	0.000	0.000	0.000	0.000
TRINITY_DN901327_c0_g1	0.000	0.000	0.486	0.262	0.000	0.000	0.000	0.000	0.000	0.000
TRINITY_DN901329_c0_g1	0.000	0.000	0.000	0.000	0.000	0.000	0.000	0.000	0.123	0.000
TRINITY_DN90132_c0_g1	0.000	0.000	0.000	0.000	0.000	0.000	0.000	0.000	0.000	0.000
TRINITY_DN90132_c0_g2	0.000	0.000	0.000	0.000	0.000	0.000	4.633	0.000	0.000	0.000
TRINITY_DN901330_c0_g1	0.000	0.000	0.694	0.000	1.148	0.000	1.825	0.000	0.448	0.000
TRINITY_DN901332_c0_g1	5.794	0.000	0.000	0.532	0.000	0.000	0.000	0.000	0.160	0.000
TRINITY_DN901334_c0_g1	0.000	0.000	0.000	0.178	0.779	0.000	0.000	0.000	0.861	0.000
TRINITY_DN901335_c0_g1	0.000	0.000	0.000	0.000	0.000	0.000	0.000	2.676	0.000	0.000
TRINITY_DN901336_c0_g1	0.000	0.000	0.000	0.392	0.000	0.000	0.000	0.000	0.239	4.020
TRINITY_DN901337_c0_g1	0.000	0.000	0.000	0.000	0.000	0.000	0.000	0.000	0.000	0.000
TRINITY_DN901339_c0_g1	0.000	0.000	0.000	0.000	0.000	0.000	0.000	0.000	0.000	0.000
TRINITY_DN901340_c0_g1	0.000	0.000	0.000	0.000	0.000	0.000	0.000	0.000	0.000	0.000
TRINITY_DN901341_c0_g1	0.000	0.000	0.000	0.000	0.000	2.706	0.000	0.000	0.000	0.000
TRINITY_DN901342_c0_g1	0.000	0.000	0.000	0.000	0.000	0.000	0.000	0.000	0.000	0.000
TRINITY_DN901344_c0_g1	0.000	0.000	0.000	0.000	0.511	0.000	0.000	0.000	0.299	0.000
TRINITY_DN901345_c0_g1	0.000	0.000	0.000	0.000	0.211	0.000	0.000	0.000	0.000	0.000
TRINITY_DN901346_c0_g1	0.000	0.000	0.000	0.000	0.000	0.000	0.000	0.000	0.000	0.000
TRINITY_DN901349_c0_g1	0.000	0.000	0.000	0.000	0.000	0.000	0.000	0.000	0.000	0.000
TRINITY_DN90134_c0_g1	0.000	0.000	1.348	1.450	0.178	2.082	0.000	0.000	0.000	7.406
TRINITY_DN901350_c0_g1	0.000	0.000	4.911	0.000	0.000	0.000	0.000	0.000	0.000	0.000
TRINITY_DN901351_c0_g1	0.000	0.000	0.000	0.000	0.000	0.000	0.000	0.000	0.000	0.000
TRINITY_DN901353_c0_g1	0.000	0.000	0.000	0.000	0.000	0.000	0.000	0.000	0.000	0.000
TRINITY_DN901354_c0_g1	0.000	0.000	0.000	0.000	0.955	0.000	0.000	0.000	0.335	0.000
TRINITY_DN901356_c0_g1	0.000	0.000	0.000	0.000	0.462	0.000	0.000	0.000	0.542	0.000
TRINITY_DN901357_c0_g1	0.000	0.000	0.366	0.000	0.205	0.000	0.000	0.000	0.238	0.000
TRINITY_DN901359_c0_g1	0.000	0.000	0.000	0.000	0.000	0.000	0.000	0.000	0.000	0.000
TRINITY_DN90135_c0_g1	0.000	0.000	3.393	0.452	1.538	0.000	0.000	0.000	0.155	0.000
TRINITY_DN901361_c0_g1	0.000	0.000	0.000	0.000	0.000	0.000	0.000	0.000	1.315	0.000
TRINITY_DN901362_c0_g1	3.250	0.000	0.549	0.000	0.153	0.000	0.000	0.565	0.090	0.000
TRINITY_DN901363_c0_g1	0.000	0.000	0.000	1.822	0.000	0.000	0.000	0.000	0.000	0.000
TRINITY_DN901365_c0_g1	0.000	0.000	0.000	0.000	0.000	0.000	0.000	0.000	0.000	0.000
TRINITY_DN901367_c0_g1	0.000	0.000	0.000	0.364	0.000	0.000	0.000	0.000	0.000	0.000
TRINITY_DN901368_c0_g1	0.000	0.000	0.000	0.000	0.000	0.000	0.000	0.000	0.000	0.000
TRINITY_DN901369_c0_g1	0.000	0.000	0.000	0.000	0.000	0.000	0.000	0.000	0.000	0.000
TRINITY_DN90136_c0_g1	0.000	0.000	0.000	0.000	0.000	0.000	0.000	0.000	0.847	0.000
TRINITY_DN90136_c1_g1	0.000	0.000	0.000	0.821	0.000	0.000	0.000	0.000	0.000	0.000
TRINITY_DN901370_c0_g1	0.000	0.000	0.000	0.591	0.000	0.000	0.000	0.000	0.000	0.000
TRINITY_DN901373_c0_g1	0.000	0.000	0.000	0.000	0.120	0.000	0.000	0.000	0.214	0.000
TRINITY_DN901374_c0_g1	0.000	0.397	0.000	0.000	0.000	0.000	0.000	0.535	0.000	0.000
TRINITY_DN901377_c0_g1	0.000	0.000	0.000	0.000	0.523	0.000	0.000	0.000	0.307	0.000
TRINITY_DN901379_c0_g1	0.000	0.000	4.191	1.123	1.762	0.000	0.000	0.000	0.000	0.000
TRINITY_DN90137_c0_g1	0.000	0.000	0.000	0.000	0.000	0.000	0.000	0.000	0.000	0.000
TRINITY_DN901380_c0_g1	0.000	0.000	0.000	0.000	0.000	0.000	0.000	0.000	0.494	0.000
TRINITY_DN901382_c0_g1	0.000	0.000	0.000	0.327	0.000	0.000	0.000	0.000	0.000	0.000
TRINITY_DN901384_c0_g1	0.000	0.000	0.000	0.000	0.000	0.000	0.000	0.000	0.000	0.000
TRINITY_DN901385_c0_g1	0.000	0.000	0.000	0.000	0.000	0.000	0.000	0.000	0.000	0.000
TRINITY_DN901386_c0_g1	0.000	0.000	0.443	0.000	0.000	0.000	0.000	0.000	0.212	0.000
TRINITY_DN901387_c0_g1	0.000	0.000	0.000	0.000	0.000	0.000	0.000	0.631	0.000	0.000
TRINITY_DN901388_c0_g1	0.000	0.000	0.000	0.420	0.000	0.000	0.000	0.000	0.126	0.000
TRINITY_DN90138_c0_g1	0.000	0.000	0.000	0.000	0.000	0.000	0.000	0.000	0.000	0.000
TRINITY_DN90138_c1_g1	0.000	0.000	0.000	0.000	0.000	0.000	0.000	0.000	0.000	0.000
TRINITY_DN90138_c1_g2	0.000	0.000	0.000	0.000	1.994	0.000	0.000	0.000	0.000	0.000
TRINITY_DN901390_c0_g1	0.000	0.000	0.000	0.547	0.572	0.000	0.000	0.000	0.000	0.000
TRINITY_DN901392_c0_g1	0.000	0.000	0.000	0.000	0.000	0.000	0.000	0.000	0.316	0.000
TRINITY_DN901393_c0_g1	0.000	0.000	0.000	0.938	0.989	0.000	4.600	0.000	0.000	0.000
TRINITY_DN901394_c0_g1	0.000	0.000	0.000	0.155	0.158	0.000	0.000	0.000	0.187	1.572
TRINITY_DN901395_c0_g1	5.153	0.000	0.000	0.237	0.485	0.000	0.000	0.000	0.000	0.000
TRINITY_DN901396_c0_g1	0.000	0.000	0.000	0.371	0.568	0.000	0.000	0.000	0.000	0.000
TRINITY_DN901397_c0_g1	0.000	0.000	0.000	0.000	0.000	1.000	0.000	0.000	0.421	0.000
TRINITY_DN901399_c0_g1	0.000	0.000	0.000	0.000	0.000	0.000	0.000	0.000	0.000	0.000
TRINITY_DN90139_c0_g1	0.000	0.000	0.593	0.000	0.327	0.910	1.570	0.000	0.000	0.000
TRINITY_DN9013_c0_g1	0.000	0.000	1.631	0.000	0.842	0.499	0.000	0.000	0.052	0.000
TRINITY_DN9013_c13_g1	0.000	0.000	1.032	0.000	0.099	0.000	0.930	0.000	0.295	0.000
TRINITY_DN9013_c1_g1	4.466	0.000	3.654	1.329	0.769	2.039	0.000	4.114	1.191	2.605
TRINITY_DN9013_c1_g2	6.030	8.917	9.072	6.201	8.318	6.274	7.016	6.281	7.879	5.653
TRINITY_DN9013_c2_g1	0.000	0.000	0.000	0.000	0.000	0.000	0.000	0.000	0.000	0.000
TRINITY_DN9013_c2_g2	0.000	0.000	0.000	0.000	1.094	6.808	1.679	0.000	0.320	0.000
TRINITY_DN9013_c4_g1	0.000	0.000	10.889	0.825	0.921	2.338	0.000	0.000	0.506	0.000
TRINITY_DN9013_c8_g1	0.000	3.779	0.000	1.068	3.218	1.085	3.726	0.000	2.941	0.000
TRINITY_DN901402_c0_g1	0.000	0.000	0.000	0.000	0.000	0.000	0.000	0.000	0.000	0.000
TRINITY_DN901403_c0_g1	0.000	0.000	0.000	0.000	0.000	0.000	0.000	0.000	0.000	0.000
TRINITY_DN901405_c0_g1	0.000	0.000	0.000	0.000	0.741	2.032	0.000	2.733	0.000	0.000
TRINITY_DN901405_c1_g1	0.000	0.000	0.000	0.000	0.939	0.000	0.000	0.000	0.000	0.000
TRINITY_DN901406_c0_g1	0.000	0.000	1.325	0.000	0.000	0.000	0.000	0.000	0.874	0.000
TRINITY_DN901407_c0_g1	0.000	0.000	0.000	0.000	0.000	0.000	0.000	2.029	0.000	0.000
TRINITY_DN901408_c0_g1	0.000	0.000	0.000	0.000	0.000	0.000	0.000	0.000	0.000	0.000
TRINITY_DN90140_c0_g1	0.000	0.000	0.000	1.900	0.000	0.000	0.000	0.000	0.000	0.000
TRINITY_DN901410_c0_g1	0.000	0.000	0.000	0.000	0.000	0.000	0.000	0.000	0.000	0.000
TRINITY_DN901411_c0_g1	0.000	0.000	0.000	0.000	0.000	0.000	0.000	0.000	0.000	0.000
TRINITY_DN901412_c0_g1	0.000	0.000	0.000	0.660	0.000	0.000	0.000	0.000	0.000	0.000
TRINITY_DN901413_c0_g1	0.000	2.292	0.000	1.601	0.000	0.000	0.000	0.000	0.490	0.000
TRINITY_DN901414_c0_g1	0.000	0.000	0.000	0.000	0.572	0.000	0.000	0.000	0.000	0.000
TRINITY_DN901417_c0_g1	0.000	0.000	1.277	0.000	0.000	0.000	0.000	0.000	0.138	0.000
TRINITY_DN901418_c0_g1	0.000	0.000	0.000	0.000	0.000	0.000	0.000	0.000	0.000	0.000
TRINITY_DN901419_c0_g1	0.000	0.000	0.000	0.000	0.000	0.000	0.000	0.000	0.419	0.000
TRINITY_DN901420_c0_g1	0.000	0.000	0.000	0.000	0.000	0.000	0.000	0.000	0.000	0.000
TRINITY_DN901421_c0_g1	0.000	1.450	0.000	0.000	0.000	0.000	0.000	0.000	0.000	0.000
TRINITY_DN901422_c0_g1	0.000	0.000	0.000	0.000	0.000	0.000	0.000	2.960	0.000	0.000
TRINITY_DN901424_c0_g1	0.000	0.000	0.000	0.000	0.000	0.000	0.000	0.000	0.000	0.000
TRINITY_DN901425_c0_g1	0.000	2.584	0.000	0.000	0.000	0.000	0.000	0.000	0.000	0.000
TRINITY_DN901426_c0_g1	0.000	0.000	0.000	1.395	0.000	0.000	0.000	0.000	0.427	0.000
TRINITY_DN901427_c0_g1	0.000	0.000	0.000	0.000	0.000	0.000	0.000	1.099	0.000	0.000
TRINITY_DN901428_c0_g1	0.000	0.000	0.000	0.000	0.000	0.000	0.000	0.000	0.000	0.000
TRINITY_DN901429_c0_g1	0.000	0.000	0.000	0.000	0.000	0.000	0.000	0.000	0.244	0.000
TRINITY_DN90142_c0_g1	0.000	0.000	0.000	0.000	0.187	0.000	0.000	0.000	0.000	0.000
TRINITY_DN90142_c0_g2	0.000	0.000	0.000	0.000	0.000	0.000	0.000	0.000	0.000	0.000
TRINITY_DN90142_c1_g1	0.000	0.000	0.000	0.000	0.000	0.000	0.000	0.000	0.000	0.000
TRINITY_DN901430_c0_g1	0.000	0.000	0.000	0.000	0.000	0.000	0.000	0.000	0.000	0.000
TRINITY_DN901434_c0_g1	0.000	0.000	0.000	0.000	0.000	0.000	0.000	1.056	0.169	0.000
TRINITY_DN901435_c0_g1	0.000	0.000	0.000	0.000	0.000	0.803	0.000	0.000	0.000	0.000
TRINITY_DN901436_c0_g1	0.000	0.000	0.000	0.229	0.351	0.000	0.000	0.437	0.115	0.000
TRINITY_DN90143_c0_g1	0.000	0.000	0.000	0.000	0.000	0.000	0.000	0.000	0.000	0.000
TRINITY_DN90143_c1_g1	0.000	0.000	0.000	0.000	0.000	0.000	0.000	0.000	0.000	0.000
TRINITY_DN901440_c0_g1	0.000	0.000	0.000	0.000	0.000	0.000	0.000	0.000	0.000	0.000
TRINITY_DN901441_c0_g1	0.000	0.000	0.000	0.000	0.000	0.000	0.000	0.000	0.402	0.000
TRINITY_DN901443_c0_g1	0.000	0.000	1.121	0.404	0.000	0.000	0.998	0.000	0.243	0.000
TRINITY_DN901444_c0_g1	0.000	0.000	0.000	0.000	0.000	0.000	0.000	0.000	0.000	0.000
TRINITY_DN901446_c0_g1	0.000	0.000	0.000	0.000	1.262	0.000	0.000	0.000	0.000	0.000
TRINITY_DN901448_c0_g1	0.000	0.283	0.000	0.000	0.000	0.280	0.000	0.000	0.061	0.000
TRINITY_DN901449_c0_g1	30.636	32.537	23.482	17.954	43.123	32.517	32.666	20.511	19.995	40.850
TRINITY_DN90144_c0_g1	0.000	0.000	0.000	0.000	0.000	0.000	0.000	0.000	0.000	0.000
TRINITY_DN90144_c0_g2	0.000	0.000	0.000	0.541	0.824	0.000	0.000	0.000	0.217	0.000
TRINITY_DN90144_c1_g1	0.000	0.000	3.144	0.000	0.000	0.000	0.000	0.000	0.000	0.000
TRINITY_DN90144_c4_g1	0.000	1.424	0.000	1.483	2.068	0.000	0.000	0.000	0.303	0.000
TRINITY_DN90144_c6_g1	0.000	0.000	0.000	0.000	0.000	0.000	0.000	0.000	0.402	0.000
TRINITY_DN90144_c7_g1	0.000	0.000	0.000	0.000	0.000	0.000	0.000	0.000	0.000	0.000
TRINITY_DN901451_c0_g1	0.000	0.000	0.000	0.000	0.000	0.000	0.000	0.000	0.000	0.000
TRINITY_DN901452_c0_g1	0.000	0.000	0.000	0.000	0.000	0.000	0.000	0.000	0.000	0.000
TRINITY_DN901453_c0_g1	0.000	0.000	0.000	0.000	0.000	0.000	0.000	0.000	0.000	0.000
TRINITY_DN901454_c0_g1	0.000	0.000	0.000	0.000	0.955	0.000	0.000	0.000	0.000	0.000
TRINITY_DN901455_c0_g1	0.000	0.552	0.000	0.197	0.503	0.820	0.000	0.000	0.060	0.000
TRINITY_DN901457_c0_g1	0.000	0.000	0.000	0.000	0.000	0.000	0.000	0.000	0.000	0.000
TRINITY_DN901458_c0_g1	0.000	0.000	0.000	0.000	2.834	0.000	0.000	0.000	0.000	0.000
TRINITY_DN901459_c0_g1	0.000	0.000	0.000	0.000	0.000	0.000	0.000	0.000	0.000	0.000
TRINITY_DN901460_c0_g1	0.000	0.000	0.000	0.000	0.000	0.000	0.000	0.000	0.000	0.000
TRINITY_DN901461_c0_g1	0.000	0.000	0.660	0.000	0.000	0.000	0.000	0.000	0.214	0.000
TRINITY_DN901462_c0_g1	0.000	0.000	0.322	0.175	0.000	0.000	0.000	0.000	0.316	0.000
TRINITY_DN901464_c0_g1	0.000	0.000	0.000	0.000	0.000	0.000	0.000	0.000	0.000	0.000
TRINITY_DN901469_c0_g1	0.000	0.000	0.000	0.000	0.000	0.000	0.000	0.000	0.000	0.000
TRINITY_DN90146_c0_g1	0.000	2.166	2.841	3.784	0.393	3.263	5.613	0.000	0.000	3.884
TRINITY_DN901470_c0_g1	0.000	0.000	0.000	0.000	0.000	0.000	0.000	0.000	0.000	0.000
TRINITY_DN901471_c0_g1	0.000	0.000	0.000	0.071	0.582	0.000	0.000	0.000	0.173	0.000
TRINITY_DN901472_c0_g1	0.000	0.000	0.000	0.000	0.000	0.000	0.000	0.000	0.000	0.000
TRINITY_DN901473_c0_g1	0.000	0.000	0.000	0.000	0.000	0.000	0.000	0.000	0.209	0.000
TRINITY_DN901476_c0_g1	0.000	0.000	0.000	0.000	0.000	0.752	0.000	0.000	0.000	0.000
TRINITY_DN901477_c0_g1	0.000	0.000	0.000	0.000	0.000	0.000	0.000	0.000	0.000	0.000
TRINITY_DN901480_c0_g1	0.000	0.000	0.000	1.350	0.000	3.884	0.000	0.000	0.000	0.000
TRINITY_DN901481_c0_g1	0.000	0.000	0.000	0.000	0.000	0.000	0.000	0.000	0.000	0.000
TRINITY_DN901486_c0_g1	0.000	0.000	0.000	0.000	0.000	0.000	0.000	0.000	0.000	0.000
TRINITY_DN901488_c0_g1	0.000	0.000	0.000	0.000	0.000	0.000	0.000	0.000	0.346	0.000
TRINITY_DN901489_c0_g1	0.000	0.000	0.000	0.569	0.595	0.000	0.000	0.000	0.000	0.000
TRINITY_DN90148_c0_g1	0.000	0.000	0.000	0.000	0.000	0.000	0.000	0.000	0.000	0.000
TRINITY_DN90148_c1_g1	0.000	0.000	0.000	0.000	0.000	0.000	0.000	0.000	0.000	0.000
TRINITY_DN901490_c1_g1	0.000	0.000	0.000	0.000	0.000	0.000	0.000	0.000	0.000	0.000
TRINITY_DN901491_c0_g1	0.000	0.000	0.000	0.000	0.000	0.000	0.000	0.000	0.000	0.000
TRINITY_DN901493_c0_g1	0.000	0.000	0.000	0.000	0.000	0.000	0.000	0.000	0.000	0.000
TRINITY_DN901494_c0_g1	0.000	0.000	0.000	0.000	0.422	0.000	0.000	0.000	0.000	0.000
TRINITY_DN901495_c0_g1	0.000	0.000	0.000	0.000	0.000	0.000	0.000	0.000	0.248	0.000
TRINITY_DN901496_c0_g1	0.000	0.000	0.000	0.000	0.747	0.000	0.000	0.000	0.000	0.000
TRINITY_DN901497_c0_g1	0.000	1.317	0.000	0.000	0.238	0.000	1.151	0.000	0.281	0.000
TRINITY_DN901498_c0_g1	0.000	0.000	0.000	0.000	0.000	0.000	0.000	0.000	0.000	0.000
TRINITY_DN9014_c0_g1	2.325	9.007	3.397	2.814	2.271	4.475	2.563	3.877	1.963	0.003
TRINITY_DN9014_c0_g2	9.833	14.534	26.016	14.565	26.620	20.754	18.442	18.775	17.367	16.703
TRINITY_DN9014_c1_g1	0.000	0.000	1.584	0.000	0.000	0.000	0.000	0.000	0.000	0.000
TRINITY_DN9014_c3_g1	0.000	0.000	0.310	0.035	0.176	1.222	0.000	0.000	0.652	0.000
TRINITY_DN9014_c3_g2	0.000	0.000	0.492	0.256	0.270	0.000	0.276	0.652	0.262	0.000
TRINITY_DN9014_c4_g1	0.000	1.831	0.000	0.000	0.000	0.000	0.000	0.000	0.000	0.000
TRINITY_DN901500_c0_g1	0.000	0.000	0.116	0.063	0.000	0.702	0.000	0.000	0.000	0.000
TRINITY_DN901501_c0_g1	0.000	0.000	0.000	0.000	0.000	0.000	0.000	0.000	0.223	0.000
TRINITY_DN901502_c0_g1	0.000	0.000	0.000	0.000	0.000	0.000	3.388	2.663	0.000	0.000
TRINITY_DN901504_c0_g1	0.000	0.000	0.000	0.000	0.000	0.000	0.000	0.000	0.000	0.000
TRINITY_DN901505_c0_g1	0.000	0.000	0.000	0.000	0.000	0.000	0.000	0.000	0.000	0.000
TRINITY_DN901509_c0_g1	0.000	0.536	0.350	0.190	0.194	0.534	0.000	0.714	0.114	0.000
TRINITY_DN90150_c0_g1	0.000	0.000	0.000	0.530	0.000	1.685	0.000	0.000	0.000	0.000
TRINITY_DN90150_c0_g2	0.000	0.000	0.000	1.714	0.000	0.000	0.000	0.000	0.000	0.000
TRINITY_DN901512_c0_g1	0.000	0.000	0.000	0.000	0.000	0.000	0.000	0.000	0.328	0.000
TRINITY_DN901513_c0_g1	0.000	0.000	0.754	0.000	0.418	0.000	0.000	0.000	0.000	0.000
TRINITY_DN901514_c0_g1	0.000	0.000	0.000	0.591	0.000	0.000	0.000	0.000	0.360	0.000
TRINITY_DN901515_c0_g1	0.000	0.000	0.000	0.000	0.000	0.000	0.000	0.000	0.000	0.000
TRINITY_DN901516_c0_g1	0.000	0.000	0.000	0.000	0.000	0.000	0.000	0.000	0.000	0.000
TRINITY_DN901517_c0_g1	0.000	0.000	1.175	0.000	0.000	0.000	3.109	0.000	0.000	0.000
TRINITY_DN90151_c0_g1	0.000	2.374	0.000	0.242	0.497	0.000	0.000	0.956	0.508	2.483
TRINITY_DN901520_c0_g1	0.000	0.000	0.000	0.098	0.100	0.000	0.000	0.000	0.059	0.000
TRINITY_DN901521_c0_g1	0.000	0.000	0.000	0.000	0.000	0.000	0.000	0.000	0.000	0.000
TRINITY_DN901522_c0_g1	0.000	0.000	0.000	0.000	0.000	0.000	0.000	0.000	0.000	0.000
TRINITY_DN901525_c0_g1	0.000	0.000	0.000	0.000	0.000	0.000	0.000	0.000	0.000	0.000
TRINITY_DN901526_c0_g1	0.000	0.000	0.000	0.276	0.188	0.511	0.454	0.354	0.280	0.944
TRINITY_DN901527_c0_g1	0.000	0.000	0.000	1.459	0.000	0.000	0.000	0.000	0.000	0.000
TRINITY_DN901530_c0_g1	0.000	0.000	0.000	0.000	0.000	0.000	0.000	0.000	0.000	0.000
TRINITY_DN901531_c0_g1	0.000	0.000	0.000	0.000	0.000	0.000	0.000	0.000	0.000	0.000
TRINITY_DN901532_c0_g1	0.000	0.000	0.000	0.000	0.000	1.359	0.000	0.000	0.144	0.000
TRINITY_DN901533_c0_g1	0.000	0.000	0.320	0.000	0.220	0.000	0.000	0.655	0.209	0.000
TRINITY_DN901538_c0_g1	0.000	0.765	0.000	0.000	0.276	0.767	0.000	1.013	0.488	0.000
TRINITY_DN901539_c0_g1	0.000	0.000	0.000	0.607	0.000	0.000	0.000	0.000	0.000	0.000
TRINITY_DN901541_c0_g1	0.000	0.000	0.000	0.000	0.499	0.000	0.000	0.000	0.441	0.000
TRINITY_DN901544_c0_g1	0.000	0.000	0.000	0.000	0.000	0.000	0.000	0.000	0.000	0.000
TRINITY_DN901545_c0_g1	0.000	0.000	0.000	0.000	0.000	1.025	0.000	0.000	0.219	0.000
TRINITY_DN901548_c0_g1	0.000	0.000	0.000	0.303	0.000	0.000	0.909	0.000	0.111	0.000
TRINITY_DN901549_c0_g1	0.000	0.000	0.000	0.738	0.000	2.962	0.000	0.000	0.000	0.000
TRINITY_DN90154_c0_g1	0.000	4.302	1.394	2.992	0.915	0.000	0.000	0.000	1.375	0.000
TRINITY_DN901551_c0_g1	0.000	0.000	0.000	0.000	0.000	0.000	0.000	0.000	0.000	0.000
TRINITY_DN901553_c0_g1	0.000	0.000	0.000	0.000	0.000	0.000	0.000	0.000	0.000	0.000
TRINITY_DN901558_c0_g1	0.000	0.000	0.000	0.000	0.000	0.000	0.000	0.000	0.000	0.000
TRINITY_DN90155_c0_g1	0.000	0.000	0.000	0.189	0.000	0.000	0.000	0.000	0.000	0.000
TRINITY_DN90155_c1_g1	0.000	0.000	0.840	0.000	0.000	0.000	0.000	0.000	0.000	0.000
TRINITY_DN90155_c2_g1	0.000	0.000	0.000	0.000	0.456	0.000	0.000	1.666	0.000	0.000
TRINITY_DN90155_c2_g2	0.000	0.000	0.808	0.000	0.000	1.243	0.000	0.000	0.000	0.000
TRINITY_DN90155_c4_g1	0.000	0.000	0.000	0.000	0.431	0.000	0.000	0.000	0.000	0.000
TRINITY_DN901560_c0_g1	0.000	0.661	0.000	0.234	0.000	0.000	0.000	0.000	0.000	0.000
TRINITY_DN901561_c0_g1	0.000	0.000	0.000	0.000	0.000	0.000	0.000	0.000	0.000	0.000
TRINITY_DN901562_c0_g1	0.000	0.000	0.000	0.000	0.000	0.000	0.000	0.000	0.000	0.000
TRINITY_DN901563_c0_g1	0.000	0.000	0.000	0.000	0.000	0.000	0.000	0.000	0.000	0.000
TRINITY_DN901564_c0_g1	0.000	0.000	0.000	0.494	0.000	0.000	0.000	0.000	0.000	0.000
TRINITY_DN901565_c0_g1	0.000	0.000	0.000	0.000	0.000	0.000	0.000	0.000	0.000	0.000
TRINITY_DN901566_c0_g1	0.000	0.000	0.000	0.162	0.000	1.044	0.000	0.622	0.263	0.000
TRINITY_DN901568_c0_g1	0.000	0.000	0.000	0.000	0.000	0.000	0.000	0.000	0.000	0.000
TRINITY_DN901569_c0_g1	0.000	0.000	0.000	0.104	0.106	0.000	1.027	0.000	0.189	0.000
TRINITY_DN90156_c0_g1	0.000	0.000	0.000	0.000	0.446	0.000	4.557	0.000	0.261	0.000
TRINITY_DN90156_c0_g3	0.000	0.000	0.000	0.428	0.464	0.000	0.000	0.887	0.292	2.055
TRINITY_DN901570_c0_g1	0.000	0.000	0.336	0.000	0.372	0.000	0.000	0.686	0.110	0.000
TRINITY_DN901573_c0_g1	0.000	0.000	1.625	0.000	0.000	0.000	0.000	0.000	1.323	0.000
TRINITY_DN901577_c0_g1	0.000	0.000	0.000	0.000	0.000	0.000	0.000	0.000	0.000	0.000
TRINITY_DN901578_c0_g1	0.000	0.000	0.000	0.000	0.000	0.000	0.000	0.000	0.000	0.000
TRINITY_DN901579_c0_g1	0.000	2.291	0.000	0.000	0.000	1.152	0.000	0.000	0.000	4.111
TRINITY_DN90157_c0_g1	0.000	0.000	0.000	0.000	0.000	0.000	0.000	0.000	0.687	0.000
TRINITY_DN90157_c0_g2	0.000	0.000	0.000	0.675	0.707	0.000	0.000	2.987	1.547	0.000
TRINITY_DN90157_c1_g1	0.000	0.000	0.000	0.000	0.000	0.000	0.000	0.000	0.000	0.000
TRINITY_DN90157_c2_g1	0.000	0.000	0.000	0.000	0.000	0.000	0.000	0.000	0.000	0.000
TRINITY_DN90157_c3_g1	0.000	0.241	0.000	0.000	0.000	0.000	0.000	0.000	0.105	0.884
TRINITY_DN90157_c4_g1	0.000	0.000	0.000	0.000	0.000	0.000	0.000	0.000	0.000	0.000
TRINITY_DN901581_c0_g1	0.000	1.571	0.000	0.000	0.000	0.000	0.000	0.000	1.005	0.000
TRINITY_DN901583_c0_g1	0.000	0.000	0.000	0.000	0.000	0.000	0.000	0.000	2.086	0.000
TRINITY_DN901584_c0_g1	0.000	0.000	0.000	0.000	0.525	0.000	0.000	0.000	0.000	0.000
TRINITY_DN901585_c0_g1	0.000	0.000	0.000	0.000	0.000	0.000	0.000	0.000	0.000	0.000
TRINITY_DN901586_c0_g1	0.000	0.000	0.000	0.000	0.000	0.000	0.000	0.000	0.000	0.000
TRINITY_DN901587_c0_g1	0.000	0.000	0.000	0.000	0.000	0.000	3.388	0.000	0.000	0.000
TRINITY_DN901588_c0_g1	0.000	0.000	0.000	0.000	0.000	2.287	0.000	0.000	0.000	0.000
TRINITY_DN901589_c0_g1	0.000	0.000	0.000	0.000	0.000	0.000	0.000	0.000	0.000	0.000
TRINITY_DN90158_c0_g1	0.000	0.000	0.000	0.000	0.000	0.000	0.000	0.000	0.680	0.000
TRINITY_DN901592_c0_g1	0.000	0.000	0.000	0.000	0.000	0.000	0.000	0.000	0.000	0.000
TRINITY_DN901595_c0_g1	0.000	0.000	1.367	0.000	0.000	0.000	0.000	1.376	0.221	0.000
TRINITY_DN901596_c0_g1	0.000	0.000	0.911	0.486	0.000	0.000	0.000	0.000	0.297	0.000
TRINITY_DN901597_c0_g1	0.000	0.000	0.000	0.754	0.793	0.000	0.000	0.000	0.462	0.000
TRINITY_DN901598_c0_g1	0.000	0.000	0.000	0.000	0.000	0.000	0.000	0.000	0.000	0.000
TRINITY_DN90159_c0_g1	0.000	0.000	0.000	0.000	0.000	0.000	0.000	0.000	0.000	0.000
TRINITY_DN90159_c1_g1	0.000	0.000	0.000	0.000	0.000	0.000	0.000	0.000	0.000	0.000
TRINITY_DN9015_c0_g1	4.405	6.479	5.318	3.611	4.594	5.576	3.467	4.615	6.641	5.136
TRINITY_DN9015_c0_g3	0.000	5.978	13.234	4.012	11.989	5.247	9.699	5.936	1.112	0.000
TRINITY_DN9015_c1_g1	1.344	1.872	2.428	0.910	1.930	3.518	1.198	0.942	1.666	1.254
TRINITY_DN9015_c2_g1	0.000	0.000	0.000	0.000	0.243	0.000	0.000	0.000	0.070	0.000
TRINITY_DN9015_c3_g1	0.000	0.000	0.000	0.000	0.000	0.000	0.000	0.000	0.000	0.000
TRINITY_DN9015_c8_g1	0.000	0.000	0.000	0.000	0.000	0.000	0.000	0.000	0.000	0.000
TRINITY_DN901602_c0_g1	0.000	0.000	0.000	1.617	0.852	0.000	3.951	0.000	0.000	0.000
TRINITY_DN901603_c0_g1	0.000	0.000	0.000	0.000	0.000	0.000	0.000	0.000	0.000	0.000
TRINITY_DN901604_c0_g1	0.000	0.000	0.000	0.000	0.000	0.000	0.000	0.000	0.000	0.000
TRINITY_DN901605_c0_g1	0.000	0.000	0.000	0.000	0.000	0.000	0.000	0.000	0.000	0.000
TRINITY_DN901609_c0_g1	0.000	0.000	0.000	0.000	0.000	0.000	0.000	0.000	0.000	0.000
TRINITY_DN90160_c0_g1	0.000	0.000	0.000	0.000	0.000	0.000	0.000	3.685	0.578	0.000
TRINITY_DN901610_c0_g1	0.000	0.000	0.000	0.000	0.000	0.000	0.000	0.000	0.429	0.000
TRINITY_DN901611_c0_g1	5.683	0.000	0.000	0.748	0.000	0.000	0.000	0.000	0.000	0.000
TRINITY_DN901612_c0_g1	0.000	0.000	0.000	0.000	0.000	0.000	0.000	0.000	0.469	0.000
TRINITY_DN901619_c0_g1	0.000	0.000	0.000	0.000	0.000	0.000	0.000	0.000	0.000	0.000
TRINITY_DN90161_c3_g1	0.000	0.000	0.000	0.000	0.000	0.000	0.000	0.000	0.000	0.000
TRINITY_DN901622_c0_g1	0.000	0.000	0.000	0.202	0.000	0.000	0.000	0.000	0.000	0.000
TRINITY_DN901624_c0_g1	0.000	0.000	0.000	0.000	0.000	0.000	0.000	0.000	0.000	0.000
TRINITY_DN901625_c0_g1	0.000	0.000	0.000	0.000	0.708	0.642	0.570	0.000	0.000	1.178
TRINITY_DN901628_c0_g1	0.000	0.000	0.000	0.754	0.000	0.000	0.000	0.000	0.000	0.000
TRINITY_DN901629_c0_g1	0.000	0.000	0.000	0.000	0.000	0.000	0.000	0.000	0.706	0.000
TRINITY_DN90162_c0_g1	0.000	0.670	1.737	0.258	0.399	1.581	0.000	0.559	0.408	0.000
TRINITY_DN90162_c1_g1	0.000	0.000	0.000	0.000	0.000	0.000	0.000	0.000	0.000	0.000
TRINITY_DN90162_c3_g1	0.000	0.000	0.000	0.146	0.000	0.000	0.000	0.000	0.000	0.000
TRINITY_DN90162_c4_g1	0.000	0.000	1.717	0.000	0.000	5.328	0.000	0.000	0.000	0.000
TRINITY_DN90162_c5_g1	0.000	0.000	0.578	0.310	0.637	0.000	0.000	0.000	0.190	0.000
TRINITY_DN901631_c0_g1	0.000	0.000	0.000	0.782	0.000	0.000	0.000	0.000	0.476	0.000
TRINITY_DN901634_c0_g1	0.000	0.000	0.000	0.000	0.000	0.000	0.000	0.000	0.000	0.000
TRINITY_DN901635_c0_g1	0.000	0.000	0.000	0.000	0.000	0.000	0.000	0.000	0.000	0.000
TRINITY_DN901637_c0_g1	0.000	0.000	0.000	0.000	0.000	0.000	0.000	0.000	0.000	0.000
TRINITY_DN901638_c0_g1	0.000	0.000	0.697	0.000	0.000	0.000	0.000	0.000	0.000	0.000
TRINITY_DN901639_c0_g1	0.000	0.000	0.000	0.000	0.000	0.000	0.000	1.297	0.000	0.000
TRINITY_DN90163_c0_g1	0.000	0.000	1.993	0.000	0.220	0.000	0.000	0.000	0.130	0.000
TRINITY_DN901642_c0_g1	0.000	2.940	0.000	0.000	0.534	0.000	0.000	0.000	0.312	0.000
TRINITY_DN901643_c0_g1	0.000	0.000	0.000	0.000	0.000	0.000	0.000	0.000	0.000	0.000
TRINITY_DN901645_c0_g1	0.000	0.000	0.000	0.000	1.300	0.000	0.000	0.000	0.000	0.000
TRINITY_DN901646_c0_g1	0.000	0.000	0.000	0.217	0.000	0.000	0.000	0.000	0.000	0.000
TRINITY_DN901648_c0_g1	0.000	1.204	2.361	0.000	0.000	3.630	0.000	0.000	0.000	0.000
TRINITY_DN901649_c0_g1	0.000	4.340	0.000	0.000	0.000	0.000	0.000	0.000	0.000	0.000
TRINITY_DN90164_c0_g1	0.000	0.000	0.000	0.697	0.000	0.000	0.000	0.000	0.000	0.000
TRINITY_DN90164_c0_g2	0.000	0.000	0.000	0.000	0.000	0.362	0.000	0.000	0.522	0.000
TRINITY_DN901650_c0_g1	0.000	0.000	0.000	0.000	0.000	0.000	0.000	0.000	0.000	0.000
TRINITY_DN901651_c0_g1	0.000	0.000	0.000	0.000	0.000	0.000	1.050	0.000	0.256	0.000
TRINITY_DN901652_c0_g1	0.000	0.397	0.000	0.000	0.000	0.395	0.000	0.535	0.000	0.000
TRINITY_DN901654_c0_g1	0.000	0.000	0.000	0.000	0.000	0.000	0.000	0.000	0.665	0.000
TRINITY_DN901655_c0_g1	0.000	0.000	0.000	0.000	0.000	0.000	0.000	0.000	0.000	0.000
TRINITY_DN901656_c0_g1	0.000	0.000	0.000	0.000	0.000	0.000	0.000	0.000	0.000	0.000
TRINITY_DN901657_c0_g1	0.000	0.000	0.000	1.103	0.000	0.000	0.000	0.000	0.669	0.000
TRINITY_DN901659_c0_g1	0.000	0.000	0.000	0.000	0.220	0.000	0.531	0.823	0.196	0.000
TRINITY_DN901660_c0_g1	0.000	0.000	0.000	0.000	0.445	1.178	0.000	0.000	0.126	0.000
TRINITY_DN901662_c0_g1	0.000	0.000	0.000	0.000	0.000	0.000	0.000	1.409	0.226	0.000
TRINITY_DN901664_c0_g1	0.000	0.000	0.000	0.000	0.000	0.000	0.000	0.000	0.000	0.000
TRINITY_DN901667_c0_g1	0.000	0.000	0.000	0.000	0.000	0.000	0.000	0.000	0.000	0.000
TRINITY_DN901668_c0_g1	0.000	0.000	0.000	0.000	0.000	0.000	0.000	0.000	0.000	0.000
TRINITY_DN901669_c0_g1	0.000	0.000	1.276	0.000	0.719	1.970	0.000	0.000	0.000	0.000
TRINITY_DN901670_c0_g1	0.000	0.000	0.000	0.000	0.000	0.000	0.000	0.000	0.000	0.000
TRINITY_DN901672_c0_g1	0.000	0.000	0.000	0.954	0.000	0.000	0.000	0.000	0.000	0.000
TRINITY_DN901673_c0_g1	0.000	0.000	0.000	0.000	0.000	0.000	0.000	0.000	0.000	0.000
TRINITY_DN901675_c0_g1	0.000	0.000	0.000	0.000	0.000	0.000	0.000	2.686	0.427	0.000
TRINITY_DN901676_c0_g1	0.000	0.000	0.470	0.000	0.000	0.000	0.000	0.000	0.000	0.000
TRINITY_DN901678_c0_g1	0.000	0.000	0.000	0.000	0.000	0.000	0.000	0.000	0.000	0.000
TRINITY_DN901680_c0_g1	0.000	0.000	0.000	0.079	0.336	0.000	0.000	0.000	0.000	0.000
TRINITY_DN901681_c0_g1	0.000	0.000	0.000	0.347	0.530	1.946	0.000	0.000	0.000	0.000
TRINITY_DN901683_c0_g1	0.000	0.000	0.000	0.000	0.000	0.000	0.000	0.000	0.000	0.000
TRINITY_DN901688_c0_g1	0.000	0.000	0.000	0.000	0.000	0.000	0.000	0.000	0.000	0.000
TRINITY_DN901689_c0_g1	0.000	0.000	0.000	0.000	0.000	0.000	0.000	0.000	0.000	0.000
TRINITY_DN90168_c0_g1	0.000	0.000	0.986	0.000	0.000	0.000	0.000	0.000	0.000	0.000
TRINITY_DN901690_c0_g1	0.000	0.000	0.000	0.000	0.000	0.000	0.000	0.000	0.000	0.000
TRINITY_DN901691_c0_g1	0.000	0.000	0.000	0.000	0.000	0.000	0.000	0.000	0.000	1.146
TRINITY_DN901692_c0_g1	0.000	0.000	0.000	0.000	0.000	0.000	0.000	0.000	0.000	0.000
TRINITY_DN901695_c0_g1	0.000	0.000	0.000	0.000	0.000	0.000	0.000	0.000	0.000	0.000
TRINITY_DN90169_c0_g3	0.000	1.217	0.000	0.000	0.000	0.000	0.000	0.000	0.000	0.000
TRINITY_DN90169_c3_g1	0.000	0.000	0.000	0.000	0.000	0.000	0.000	0.000	0.000	0.000
TRINITY_DN9016_c0_g1	0.000	2.394	0.481	1.421	1.889	0.000	0.000	2.278	0.618	0.000
TRINITY_DN9016_c1_g1	0.000	0.000	0.000	0.000	0.000	0.000	0.000	0.000	0.000	0.000
TRINITY_DN9016_c2_g1	0.000	0.000	0.000	0.000	0.000	0.000	0.000	0.000	0.000	0.000
TRINITY_DN9016_c4_g1	0.000	0.000	0.000	1.653	1.805	0.000	0.000	0.000	1.199	0.000
TRINITY_DN9016_c8_g1	0.000	0.000	0.446	1.462	0.554	0.000	0.000	1.389	0.000	0.000
TRINITY_DN901703_c0_g1	0.000	0.696	0.000	0.246	0.000	0.000	0.000	0.000	0.000	0.000
TRINITY_DN901704_c0_g1	0.000	0.000	0.000	0.000	0.000	0.000	0.000	0.000	0.379	0.000
TRINITY_DN901705_c0_g1	0.000	0.000	0.000	0.000	0.000	0.000	0.000	0.000	0.000	0.000
TRINITY_DN901706_c0_g1	0.000	0.000	0.000	0.000	0.000	0.000	0.000	0.000	0.000	0.000
TRINITY_DN901708_c0_g1	0.000	0.000	1.612	0.865	0.000	0.000	0.000	0.000	0.000	0.000
TRINITY_DN90170_c1_g1	0.000	0.000	0.000	0.000	0.000	0.000	0.000	0.000	0.000	0.000
TRINITY_DN90170_c4_g1	0.000	0.000	0.000	0.843	0.000	0.000	0.000	0.000	0.000	0.000
TRINITY_DN901710_c0_g1	0.000	0.000	0.000	0.000	0.495	0.000	0.000	0.000	0.000	0.000
TRINITY_DN901714_c0_g1	0.000	0.000	0.000	0.000	1.839	0.000	0.000	0.000	0.000	0.000
TRINITY_DN901716_c0_g1	0.000	0.000	0.000	0.000	0.000	0.000	0.000	0.000	0.000	0.000
TRINITY_DN901717_c0_g1	0.000	0.000	0.000	0.000	0.000	0.000	0.000	0.000	0.000	0.000
TRINITY_DN901718_c0_g1	0.000	0.000	0.000	0.000	0.000	0.000	0.000	0.000	0.000	0.000
TRINITY_DN901722_c0_g1	0.000	0.000	0.000	0.118	0.242	0.000	0.000	0.000	0.174	0.000
TRINITY_DN901723_c0_g1	0.000	4.829	0.000	0.000	0.000	0.000	0.000	0.000	1.033	0.000
TRINITY_DN901724_c0_g1	0.000	0.000	0.000	0.558	0.000	0.000	0.000	0.000	0.000	0.000
TRINITY_DN901725_c0_g1	0.000	1.389	0.000	0.483	0.000	0.000	0.000	0.000	0.000	0.000
TRINITY_DN901726_c0_g1	0.000	0.000	0.000	0.000	0.000	0.000	0.000	2.988	0.000	0.000
TRINITY_DN901727_c0_g1	0.000	0.000	1.095	0.587	0.902	0.000	1.450	0.000	0.000	0.000
TRINITY_DN901728_c0_g1	0.000	0.000	0.290	0.158	0.644	0.000	0.000	0.000	0.000	0.000
TRINITY_DN90172_c1_g1	0.000	0.000	1.253	0.335	0.000	0.000	1.653	0.000	0.000	0.000
TRINITY_DN901730_c0_g1	0.000	0.000	0.000	0.000	0.000	0.000	0.000	0.000	0.000	0.000
TRINITY_DN901731_c0_g1	0.000	0.000	0.000	0.000	0.000	0.000	0.000	0.000	0.000	0.000
TRINITY_DN901732_c0_g1	0.000	0.000	0.000	0.000	0.741	0.000	0.000	0.000	0.433	0.000
TRINITY_DN901734_c0_g1	0.000	0.000	0.539	0.000	0.000	0.000	0.000	0.000	0.000	0.000
TRINITY_DN901735_c0_g1	0.000	0.000	0.000	0.000	0.000	0.000	0.000	0.000	0.000	0.000
TRINITY_DN901736_c0_g1	0.000	0.000	0.000	0.000	0.000	0.000	0.000	0.000	0.000	0.000
TRINITY_DN901737_c0_g1	0.000	0.246	0.000	0.350	0.448	0.000	0.000	0.337	0.266	0.000
TRINITY_DN901738_c0_g1	0.000	0.000	2.227	0.000	0.626	0.000	0.000	0.000	0.000	0.000
TRINITY_DN901739_c0_g1	0.000	0.000	0.000	0.000	0.000	0.000	0.000	0.000	0.148	0.000
TRINITY_DN90173_c0_g1	0.000	0.000	0.543	0.000	0.153	0.413	0.000	0.000	0.182	0.000
TRINITY_DN901740_c0_g1	0.000	0.000	0.000	0.000	0.000	0.000	0.000	0.000	0.000	0.000
TRINITY_DN901741_c0_g1	0.000	0.000	0.000	0.103	0.230	0.000	0.000	0.289	0.136	1.538
TRINITY_DN901742_c0_g1	0.000	0.000	0.000	0.000	0.000	0.000	0.000	0.000	0.244	0.000
TRINITY_DN901744_c0_g1	0.000	0.000	0.000	0.542	0.277	0.000	0.000	0.000	0.000	0.000
TRINITY_DN901747_c0_g1	0.000	0.000	0.000	0.000	0.000	0.000	0.000	0.000	0.000	0.000
TRINITY_DN901748_c0_g1	0.000	0.000	0.000	0.000	2.965	0.000	0.000	0.000	0.433	0.000
TRINITY_DN90174_c0_g1	0.000	0.000	0.000	0.000	0.000	0.000	0.000	0.000	0.000	0.000
TRINITY_DN90174_c0_g2	0.000	1.881	2.475	0.481	0.000	0.000	0.000	0.000	0.200	0.000
TRINITY_DN90174_c0_g3	0.000	0.000	1.845	0.250	1.122	0.398	0.000	0.000	0.172	0.000
TRINITY_DN90174_c0_g4	0.000	0.000	0.000	0.000	0.911	0.000	0.000	0.000	0.000	0.000
TRINITY_DN90174_c1_g1	0.000	0.000	0.000	0.278	0.000	0.000	0.000	0.000	0.000	0.000
TRINITY_DN901750_c0_g1	0.000	0.000	0.000	0.000	0.000	0.000	0.000	3.217	1.015	0.000
TRINITY_DN901752_c0_g1	0.000	0.000	0.000	0.000	0.000	0.000	0.000	0.000	0.362	0.000
TRINITY_DN901753_c0_g1	8.453	0.000	0.000	0.000	0.000	0.000	0.000	0.000	0.231	0.000
TRINITY_DN901757_c0_g1	0.000	6.098	0.000	0.000	0.000	0.000	0.000	0.000	0.324	0.000
TRINITY_DN901758_c0_g1	0.000	0.000	0.000	0.270	0.000	0.000	0.000	0.000	0.163	0.000
TRINITY_DN901759_c0_g1	0.000	0.000	0.000	0.000	0.000	0.000	0.000	0.000	0.269	0.000
TRINITY_DN90175_c0_g1	0.000	0.285	0.926	0.000	0.104	0.000	0.000	0.000	0.123	0.000
TRINITY_DN901760_c0_g1	0.000	0.000	0.000	0.000	0.000	0.000	0.000	0.000	0.000	0.000
TRINITY_DN901762_c0_g1	0.000	1.672	0.000	0.490	0.545	0.000	0.000	0.000	0.583	0.000
TRINITY_DN901764_c0_g1	0.000	0.000	0.000	0.000	0.000	0.000	0.000	0.000	0.000	0.000
TRINITY_DN901765_c0_g1	0.000	0.000	0.000	0.000	0.000	0.000	0.000	0.000	0.000	0.000
TRINITY_DN901769_c0_g1	0.000	0.000	0.000	0.318	0.000	0.000	0.000	0.000	0.000	0.000
TRINITY_DN90176_c0_g1	0.000	0.000	0.000	0.000	0.000	0.000	0.000	0.000	0.000	0.000
TRINITY_DN901771_c0_g1	0.000	0.000	0.000	0.000	0.000	0.000	0.000	0.000	0.000	0.000
TRINITY_DN901772_c0_g1	0.000	0.000	0.000	0.000	0.000	0.000	0.000	0.000	0.000	0.000
TRINITY_DN901774_c0_g1	0.000	0.000	1.271	0.000	0.000	0.000	0.000	0.000	0.206	0.000
TRINITY_DN901777_c0_g1	0.000	0.000	0.000	0.092	0.188	0.000	0.453	0.000	0.251	2.823
TRINITY_DN90177_c0_g1	0.000	0.000	0.000	0.000	0.000	0.000	0.000	0.000	0.000	0.000
TRINITY_DN90177_c0_g2	0.000	0.000	2.853	0.000	0.000	2.205	0.000	0.000	0.469	15.653
TRINITY_DN90177_c0_g4	0.000	0.000	0.000	0.000	0.534	0.927	0.000	0.000	0.000	0.000
TRINITY_DN90177_c0_g5	0.000	0.000	1.655	0.000	0.000	0.000	0.000	0.000	0.000	0.000
TRINITY_DN90177_c2_g1	0.000	0.000	2.150	0.000	0.000	0.000	0.000	0.000	0.000	0.000
TRINITY_DN901781_c0_g1	0.000	0.000	0.000	0.000	0.000	0.000	0.000	0.000	0.000	0.000
TRINITY_DN901783_c0_g1	0.000	0.000	0.000	0.000	0.000	0.000	0.000	0.000	0.000	0.000
TRINITY_DN901784_c0_g1	0.000	0.000	0.000	0.000	0.000	0.000	0.000	0.000	0.000	0.000
TRINITY_DN901786_c0_g1	0.000	0.000	0.000	0.191	0.557	0.797	0.000	0.000	0.332	0.981
TRINITY_DN901788_c0_g1	0.000	0.000	0.000	0.000	0.000	0.000	0.000	0.000	0.000	0.000
TRINITY_DN90178_c0_g2	0.000	0.000	0.000	0.000	0.808	0.000	0.000	0.000	0.000	0.000
TRINITY_DN901791_c0_g1	0.000	0.314	0.000	0.000	0.000	0.000	0.000	0.000	0.068	0.000
TRINITY_DN901792_c0_g1	0.000	0.000	2.727	0.000	0.000	1.389	0.000	0.000	0.295	2.493
TRINITY_DN901794_c0_g1	0.000	0.000	0.000	0.000	0.000	0.000	0.000	0.000	0.000	0.000
TRINITY_DN901797_c0_g1	0.000	0.000	1.661	0.000	0.458	0.000	0.000	0.000	0.270	0.000
TRINITY_DN901799_c0_g1	0.000	0.000	0.000	0.000	0.000	0.000	0.000	0.000	0.000	0.000
TRINITY_DN9017_c0_g1	0.000	8.927	7.786	7.361	4.915	9.411	12.523	5.784	16.652	9.159
TRINITY_DN9017_c0_g2	35.725	65.284	51.360	46.760	51.385	64.836	65.551	74.593	139.168	52.792
TRINITY_DN9017_c1_g1	7.305	13.342	9.409	9.222	11.896	8.280	15.992	10.652	14.212	8.457
TRINITY_DN9017_c1_g2	4.797	0.000	0.000	1.011	0.358	0.000	0.990	0.000	0.558	0.231
TRINITY_DN9017_c1_g4	2.667	3.209	3.892	2.241	4.292	2.753	1.721	2.908	3.193	2.241
TRINITY_DN9017_c2_g1	0.000	0.000	1.793	1.185	0.909	5.909	2.924	0.000	1.773	0.000
TRINITY_DN9017_c3_g1	0.000	0.000	0.000	0.000	0.000	1.883	0.000	1.201	0.000	0.000
TRINITY_DN9017_c7_g1	0.000	0.000	0.000	0.000	0.000	0.000	0.000	0.000	0.000	0.000
TRINITY_DN901801_c0_g1	0.000	0.000	0.000	0.000	0.000	0.780	0.000	0.000	0.000	0.000
TRINITY_DN901802_c0_g1	0.000	0.000	0.000	0.000	0.000	0.000	0.000	0.000	0.000	0.000
TRINITY_DN901804_c0_g1	0.000	0.000	0.000	0.000	0.000	0.000	0.000	0.000	0.000	0.000
TRINITY_DN901806_c0_g1	0.000	0.000	2.124	0.569	0.000	0.000	0.000	0.000	0.000	0.000
TRINITY_DN901808_c0_g1	0.000	0.000	0.000	0.000	0.000	0.000	0.000	0.000	0.000	5.576
TRINITY_DN901809_c0_g1	0.000	0.000	0.000	0.000	0.000	0.000	0.000	0.000	0.145	2.588
TRINITY_DN90180_c1_g1	0.000	0.000	0.000	0.000	0.000	0.000	0.000	3.220	0.517	0.000
TRINITY_DN901811_c0_g1	0.000	1.941	0.000	0.000	0.000	0.000	0.000	0.000	0.000	0.000
TRINITY_DN901812_c0_g1	0.000	0.000	0.000	0.960	0.501	0.000	0.000	0.000	0.294	0.000
TRINITY_DN901813_c0_g1	0.000	0.000	0.000	0.000	0.000	0.000	0.000	0.000	0.000	0.000
TRINITY_DN901814_c0_g1	0.000	0.000	0.578	0.000	0.000	0.000	0.000	0.000	0.791	0.000
TRINITY_DN901816_c0_g1	0.000	0.000	1.879	0.000	0.000	0.000	0.000	0.000	0.203	0.000
TRINITY_DN901819_c0_g1	0.000	0.000	0.000	0.140	0.215	0.000	0.000	0.000	0.128	0.000
TRINITY_DN90181_c2_g1	0.000	0.000	0.000	0.000	1.544	0.000	0.000	0.000	0.000	0.000
TRINITY_DN901821_c0_g1	0.000	0.000	0.000	0.000	0.000	0.000	0.000	0.000	0.000	0.000
TRINITY_DN901822_c0_g1	0.000	0.000	0.000	0.000	0.000	0.000	0.000	0.000	0.000	0.000
TRINITY_DN901823_c0_g1	0.000	0.000	0.654	0.000	0.000	0.000	0.000	0.000	0.000	0.000
TRINITY_DN901824_c0_g1	0.000	0.000	0.000	0.000	0.000	0.000	0.000	0.000	0.000	0.000
TRINITY_DN901827_c0_g1	0.000	0.000	0.000	0.000	2.333	0.000	0.000	0.000	0.000	4.604
TRINITY_DN90182_c0_g1	0.000	0.000	0.000	0.000	0.000	0.000	0.000	0.000	0.000	0.000
TRINITY_DN901831_c0_g1	0.000	0.000	0.000	0.772	0.000	0.000	1.908	0.000	0.235	0.000
TRINITY_DN901833_c0_g1	0.000	0.000	0.000	1.576	0.000	2.269	0.000	0.000	0.498	0.000
TRINITY_DN901834_c0_g1	0.000	0.000	0.000	0.000	0.000	0.000	0.000	0.000	0.341	0.000
TRINITY_DN901836_c0_g1	0.000	1.033	0.224	0.122	0.000	0.000	0.000	0.000	0.148	0.000
TRINITY_DN901837_c0_g1	0.000	0.000	0.000	0.782	0.000	0.000	0.000	0.000	0.476	0.000
TRINITY_DN901839_c0_g1	0.000	0.000	0.000	0.000	0.877	2.579	0.000	0.000	0.000	0.000
TRINITY_DN90183_c1_g1	0.000	0.000	0.000	0.000	0.000	0.000	0.000	0.000	0.000	0.000
TRINITY_DN90183_c2_g1	0.000	0.000	0.000	0.000	0.000	0.000	0.000	0.000	0.000	0.000
TRINITY_DN90183_c3_g1	0.000	0.212	0.138	0.101	0.797	0.000	0.000	0.000	0.184	0.000
TRINITY_DN90183_c3_g2	0.000	0.000	0.000	0.195	0.000	0.000	0.000	0.000	0.000	0.000
TRINITY_DN90183_c3_g3	0.000	0.000	0.000	0.000	0.000	0.000	0.000	0.000	0.000	0.000
TRINITY_DN90183_c4_g1	0.000	0.000	0.000	0.000	0.000	0.000	0.000	0.000	0.000	0.000
TRINITY_DN901841_c0_g1	0.000	0.754	0.000	0.000	0.000	0.766	0.000	0.000	0.000	0.000
TRINITY_DN901842_c0_g1	0.000	0.000	0.000	0.000	0.000	0.000	0.000	0.000	0.254	0.000
TRINITY_DN901843_c0_g1	0.000	0.000	0.000	0.697	0.000	0.000	0.000	0.000	0.000	0.000
TRINITY_DN901846_c0_g1	0.000	0.000	0.000	0.477	0.000	0.000	0.000	0.000	0.000	0.000
TRINITY_DN901847_c0_g1	0.000	0.000	0.000	0.000	0.000	0.000	0.000	1.042	0.000	0.000
TRINITY_DN901849_c0_g1	0.000	0.000	0.000	0.371	0.000	1.067	0.000	0.000	0.000	0.000
TRINITY_DN90184_c0_g1	0.000	0.000	0.000	1.060	0.000	4.576	0.000	0.000	0.324	0.000
TRINITY_DN901850_c0_g1	0.000	0.000	1.500	1.014	0.207	0.000	0.000	0.000	0.000	0.000
TRINITY_DN901851_c0_g1	0.000	0.000	2.393	0.000	0.000	0.000	0.000	0.000	0.000	0.000
TRINITY_DN901852_c0_g1	0.000	0.000	0.000	0.000	0.000	0.000	0.000	0.000	0.100	0.000
TRINITY_DN901853_c0_g1	0.000	0.000	0.000	0.350	0.000	0.000	0.000	0.000	0.000	0.000
TRINITY_DN901855_c0_g1	0.000	0.000	0.000	0.000	0.000	0.000	0.000	0.000	0.000	0.000
TRINITY_DN901857_c0_g1	0.000	0.000	0.000	0.000	0.000	0.000	0.000	0.000	0.704	0.000
TRINITY_DN901859_c0_g1	0.000	1.533	0.000	0.000	0.000	0.000	0.000	0.000	0.000	0.000
TRINITY_DN90185_c0_g1	0.000	0.000	0.000	0.000	0.000	0.000	0.000	0.000	0.000	0.000
TRINITY_DN901861_c0_g1	0.000	0.000	0.000	0.000	0.000	0.777	0.000	0.000	0.000	0.000
TRINITY_DN901864_c0_g1	0.000	0.000	0.000	0.000	0.000	0.000	0.000	0.000	0.000	0.000
TRINITY_DN901866_c0_g1	0.000	0.000	0.000	0.000	0.000	0.000	0.000	0.000	0.895	0.000
TRINITY_DN901867_c0_g1	0.000	0.000	0.000	0.000	0.000	1.172	0.000	0.000	0.495	0.000
TRINITY_DN901869_c0_g1	0.000	0.000	1.971	0.000	0.000	0.000	0.000	0.000	0.000	0.000
TRINITY_DN901870_c0_g1	0.000	0.000	0.000	0.872	0.000	0.000	0.000	0.000	0.536	0.000
TRINITY_DN901871_c0_g1	0.000	0.000	0.000	0.000	0.000	0.000	0.000	0.000	0.000	0.000
TRINITY_DN901873_c0_g1	0.000	0.000	0.000	0.000	0.000	0.000	0.000	0.000	0.192	0.000
TRINITY_DN901874_c0_g1	0.000	0.000	0.000	0.000	0.000	0.000	0.000	0.000	0.000	0.000
TRINITY_DN90187_c0_g1	0.000	0.000	0.000	0.907	0.000	0.000	0.000	1.064	0.182	0.000
TRINITY_DN90187_c0_g2	0.000	0.000	0.000	1.089	0.000	0.000	0.000	0.000	0.000	0.000
TRINITY_DN90187_c0_g3	0.000	0.000	0.000	0.000	0.000	0.000	0.000	0.000	0.000	0.000
TRINITY_DN901882_c0_g1	0.000	0.000	0.000	0.000	0.224	0.000	0.000	0.000	0.066	1.119
TRINITY_DN901883_c0_g1	0.000	0.000	0.445	0.240	0.618	0.000	0.000	0.000	0.000	0.000
TRINITY_DN901886_c0_g1	0.000	0.000	0.000	0.000	0.000	0.000	0.000	0.000	0.000	0.000
TRINITY_DN901887_c0_g1	0.000	0.000	0.000	0.000	0.000	0.000	0.000	0.000	0.000	2.512
TRINITY_DN901888_c0_g1	0.000	0.000	0.000	0.000	0.000	0.000	0.000	0.000	0.000	0.000
TRINITY_DN901889_c0_g1	0.000	0.000	0.000	0.000	0.000	0.000	0.000	0.000	0.000	0.000
TRINITY_DN90188_c0_g1	0.000	1.649	0.000	0.000	0.600	0.000	0.000	0.000	0.000	0.000
TRINITY_DN90188_c1_g1	0.000	0.000	0.000	0.000	0.000	0.000	0.000	0.000	0.000	0.000
TRINITY_DN901890_c0_g1	0.000	0.000	0.000	0.000	0.000	0.000	0.000	0.000	0.000	0.000
TRINITY_DN901891_c0_g1	0.000	0.000	0.000	0.000	0.000	0.000	0.000	0.000	0.000	0.000
TRINITY_DN901892_c0_g1	0.000	0.771	1.012	0.000	0.000	0.000	0.000	1.021	0.492	0.000
TRINITY_DN901893_c0_g1	0.000	0.000	0.000	0.000	0.000	0.000	0.000	0.000	0.000	0.000
TRINITY_DN901894_c0_g1	0.000	0.000	0.787	0.425	0.000	0.000	0.000	0.000	0.000	0.000
TRINITY_DN901896_c0_g1	0.000	0.000	0.000	0.000	0.000	0.000	2.618	0.000	0.324	0.000
TRINITY_DN901897_c0_g1	0.000	4.687	5.089	0.000	0.568	0.000	0.000	0.000	0.000	0.000
TRINITY_DN901899_c0_g1	0.000	0.000	0.000	0.000	0.000	0.000	0.000	2.124	0.678	0.000
TRINITY_DN90189_c0_g1	0.000	0.000	0.656	0.000	0.410	0.000	0.000	0.000	0.132	0.000
TRINITY_DN90189_c0_g2	0.000	0.638	0.000	0.000	0.000	0.316	0.000	0.000	0.000	0.000
TRINITY_DN90189_c0_g3	0.000	0.000	0.000	0.000	0.000	0.000	0.000	0.000	0.000	0.000
TRINITY_DN9018_c0_g1	1.400	0.710	0.000	0.064	0.325	0.000	0.306	0.000	0.000	1.046
TRINITY_DN9018_c1_g1	0.000	0.000	0.000	0.000	0.000	0.000	0.000	0.000	0.000	0.000
TRINITY_DN9018_c2_g2	0.000	0.000	0.000	0.725	0.000	0.000	0.000	0.000	0.000	0.000
TRINITY_DN9018_c3_g1	0.000	0.000	0.000	0.725	1.519	0.000	0.000	0.000	0.000	0.000
TRINITY_DN901901_c0_g1	0.000	0.000	0.338	0.000	0.000	0.515	0.904	0.000	0.552	0.000
TRINITY_DN901903_c1_g1	0.000	0.000	0.000	0.412	0.428	0.000	0.000	0.000	0.000	0.000
TRINITY_DN901904_c0_g1	0.000	0.000	0.000	0.000	0.000	0.000	0.000	0.000	0.000	0.000
TRINITY_DN901910_c0_g1	0.000	0.000	0.000	0.000	0.000	0.000	0.000	0.000	0.000	0.000
TRINITY_DN901911_c0_g1	0.000	0.000	0.000	0.000	0.000	0.000	0.000	0.000	0.000	0.000
TRINITY_DN901912_c0_g1	0.000	0.000	0.000	0.000	0.000	0.000	0.000	0.000	0.000	0.000
TRINITY_DN901914_c0_g1	0.000	0.000	0.000	0.000	1.780	0.000	0.000	0.000	0.000	0.000
TRINITY_DN901915_c0_g1	0.000	0.000	1.823	0.486	0.000	0.000	0.000	0.000	0.000	0.000
TRINITY_DN901919_c0_g1	0.000	0.898	0.586	0.160	0.000	0.000	0.000	0.000	0.000	0.000
TRINITY_DN90191_c0_g1	0.000	0.000	0.355	0.193	0.265	0.000	0.950	1.449	0.116	0.000
TRINITY_DN901920_c0_g1	0.000	0.000	0.253	0.000	0.000	0.000	0.000	0.000	0.000	0.000
TRINITY_DN901921_c0_g1	0.000	0.000	0.000	0.000	0.000	0.000	0.000	1.446	0.000	0.000
TRINITY_DN901922_c0_g1	0.000	0.000	1.646	0.000	0.000	0.000	0.000	0.000	0.000	0.000
TRINITY_DN901923_c0_g1	0.000	1.117	0.000	0.000	0.000	0.000	0.000	0.744	0.357	2.009
TRINITY_DN901924_c0_g1	0.000	0.000	0.000	0.000	0.000	0.000	0.000	0.000	0.557	0.000
TRINITY_DN901926_c0_g1	0.000	0.000	0.000	0.000	0.000	0.000	0.000	0.000	0.000	0.000
TRINITY_DN901927_c0_g1	0.000	0.000	0.000	0.424	0.441	0.000	0.000	0.000	0.000	0.000
TRINITY_DN901928_c0_g1	0.000	0.000	0.000	0.000	0.000	0.000	0.000	0.000	0.000	0.000
TRINITY_DN90192_c0_g1	0.000	0.000	0.000	0.000	1.141	0.000	0.000	0.000	0.000	0.000
TRINITY_DN90192_c1_g1	0.000	1.615	1.432	1.120	0.792	1.371	0.238	1.298	0.940	1.002
TRINITY_DN90192_c3_g1	0.000	0.000	0.000	0.000	0.409	0.000	0.000	0.000	0.000	0.000
TRINITY_DN90192_c6_g1	0.000	0.550	0.000	0.000	0.000	0.816	0.000	0.000	0.000	0.000
TRINITY_DN90192_c7_g1	0.000	0.000	0.000	0.232	0.000	1.973	0.000	0.000	0.000	0.000
TRINITY_DN90192_c8_g1	0.000	0.000	0.260	0.284	0.000	0.397	0.000	0.538	0.343	0.000
TRINITY_DN90192_c9_g1	0.000	0.000	0.000	0.000	0.829	0.000	0.000	0.000	0.000	0.000
TRINITY_DN901931_c0_g1	0.000	0.000	0.000	0.000	0.743	0.000	0.000	0.908	0.292	0.000
TRINITY_DN901932_c0_g1	0.000	0.000	0.000	0.000	0.000	0.000	0.000	0.000	0.000	0.000
TRINITY_DN901933_c0_g1	0.000	0.000	0.000	0.000	0.134	0.000	0.000	0.995	0.079	0.000
TRINITY_DN901935_c0_g1	0.000	0.000	0.000	0.000	0.000	0.000	0.000	0.000	0.000	0.000
TRINITY_DN901936_c0_g1	0.000	0.000	0.000	0.000	0.000	0.000	0.000	0.000	0.082	0.000
TRINITY_DN901937_c0_g1	0.000	1.078	0.000	0.129	0.392	0.000	1.558	0.000	0.077	0.000
TRINITY_DN901938_c0_g1	0.000	0.000	0.000	0.000	0.000	0.000	0.000	0.000	0.000	0.000
TRINITY_DN901940_c0_g1	0.000	0.000	0.000	0.000	0.000	0.000	0.000	0.000	0.266	0.000
TRINITY_DN901942_c0_g1	0.000	0.000	0.000	0.444	0.000	1.256	0.000	0.000	0.000	2.258
TRINITY_DN901944_c0_g1	0.000	0.335	0.255	0.358	0.122	0.000	0.000	0.455	0.000	0.000
TRINITY_DN901945_c0_g1	0.000	0.000	0.000	0.000	0.000	0.000	0.000	0.000	0.000	0.000
TRINITY_DN901946_c0_g1	0.000	0.000	0.000	0.000	0.000	0.000	0.000	0.000	0.000	0.000
TRINITY_DN901947_c0_g1	0.000	0.000	1.688	0.000	0.000	0.000	0.000	0.000	0.000	0.000
TRINITY_DN901948_c0_g1	0.000	0.000	0.000	0.000	0.000	0.906	1.563	0.000	0.000	0.000
TRINITY_DN901949_c0_g1	0.000	2.276	0.000	0.000	0.000	0.000	0.000	0.000	0.000	0.000
TRINITY_DN90194_c0_g1	0.000	0.000	0.000	0.000	0.000	0.000	0.000	0.000	0.000	0.000
TRINITY_DN90194_c1_g2	0.000	0.000	1.979	0.353	1.091	0.000	0.000	0.000	0.214	0.000
TRINITY_DN90194_c3_g1	0.000	0.000	0.732	0.390	1.215	0.000	0.000	0.000	0.474	0.000
TRINITY_DN90194_c5_g1	0.000	0.000	0.000	0.000	0.000	0.000	0.000	0.000	0.000	0.000
TRINITY_DN90194_c6_g1	0.000	0.000	2.833	0.000	0.000	2.186	0.000	0.000	0.465	0.000
TRINITY_DN90194_c7_g1	0.000	0.000	0.000	0.000	0.000	0.000	0.000	0.000	0.000	0.000
TRINITY_DN90194_c9_g1	0.000	0.000	0.000	0.000	0.000	0.000	0.000	0.000	0.000	0.000
TRINITY_DN901950_c0_g1	0.000	0.000	0.000	0.633	0.000	0.000	0.000	0.000	0.000	0.000
TRINITY_DN901953_c0_g1	0.000	0.683	0.000	0.241	1.234	0.000	1.192	0.000	0.436	0.000
TRINITY_DN901954_c0_g1	0.000	0.000	0.000	0.000	0.122	0.000	0.000	0.000	0.217	0.000
TRINITY_DN901958_c0_g1	0.000	6.636	8.718	9.364	8.377	8.337	12.996	9.895	6.881	8.970
TRINITY_DN901959_c0_g1	0.000	0.000	0.553	0.000	0.609	1.696	0.000	1.118	0.000	0.000
TRINITY_DN90195_c0_g1	0.000	3.688	3.366	0.000	0.000	0.000	0.000	0.000	0.000	9.244
TRINITY_DN90195_c1_g1	0.000	0.000	2.403	0.000	0.000	0.000	0.000	0.000	0.000	13.245
TRINITY_DN901961_c0_g1	0.000	0.000	0.000	0.000	0.000	0.000	0.000	0.000	0.000	0.000
TRINITY_DN901963_c0_g1	0.000	0.000	0.000	0.194	0.198	0.000	0.000	0.000	0.000	0.000
TRINITY_DN901965_c0_g1	0.000	0.000	0.000	0.000	0.000	0.000	0.000	0.000	0.000	0.000
TRINITY_DN901967_c0_g1	0.000	0.000	0.331	0.000	0.796	0.000	0.573	0.175	0.245	0.000
TRINITY_DN901969_c0_g1	0.000	0.000	0.000	0.231	0.236	0.000	0.000	0.000	0.000	0.000
TRINITY_DN901970_c0_g1	0.000	0.000	0.000	0.000	0.431	0.000	2.051	0.000	0.000	0.000
TRINITY_DN901972_c0_g1	0.000	0.000	0.000	0.000	0.000	0.000	0.000	0.000	0.000	0.000
TRINITY_DN901975_c0_g1	0.000	0.000	0.000	0.857	0.000	0.000	2.233	1.628	0.000	0.000
TRINITY_DN901976_c0_g1	0.000	0.000	0.000	0.000	0.000	0.000	0.000	0.000	0.000	0.000
TRINITY_DN901977_c0_g1	0.000	0.000	0.000	0.000	0.000	0.778	0.000	0.000	0.000	0.968
TRINITY_DN901978_c0_g1	0.000	0.000	0.000	0.000	0.000	0.000	0.000	0.000	0.000	0.000
TRINITY_DN901979_c0_g1	0.000	0.000	0.000	0.000	0.000	0.000	0.000	0.000	0.000	0.000
TRINITY_DN90197_c0_g1	0.000	0.000	1.820	0.000	0.668	1.863	0.000	0.000	0.589	0.000
TRINITY_DN901981_c0_g1	0.000	0.000	0.000	0.000	1.196	0.000	0.000	0.000	0.233	0.000
TRINITY_DN901985_c0_g1	0.000	0.000	0.000	2.741	0.965	0.000	0.000	0.000	0.562	0.000
TRINITY_DN901987_c0_g1	0.000	0.000	0.000	0.000	0.000	0.000	0.000	0.000	0.000	0.000
TRINITY_DN901988_c0_g1	0.000	0.000	0.739	0.000	0.000	0.000	0.000	0.000	0.240	0.000
TRINITY_DN901989_c0_g1	0.000	0.000	0.000	0.000	0.000	0.000	0.000	0.000	0.000	0.000
TRINITY_DN901990_c0_g1	0.000	0.000	0.000	0.000	0.000	0.000	0.000	0.000	0.000	0.000
TRINITY_DN901992_c0_g1	0.000	0.000	0.000	0.555	0.579	0.000	2.743	0.000	0.678	0.000
TRINITY_DN901993_c0_g1	0.000	0.000	0.000	0.000	0.000	0.000	0.000	0.000	0.000	0.000
TRINITY_DN901994_c0_g1	0.000	0.000	0.000	0.000	0.000	0.000	0.000	0.000	0.000	0.000
TRINITY_DN901999_c0_g1	0.000	0.000	0.000	0.000	0.536	0.000	0.000	0.000	0.000	0.000
TRINITY_DN9019_c0_g1	4.788	19.172	22.357	14.826	26.640	18.613	12.145	17.117	14.579	12.655
TRINITY_DN9019_c1_g1	4.514	9.432	7.845	5.274	10.165	7.357	8.136	6.939	7.199	6.045
TRINITY_DN9019_c1_g2	0.000	0.820	3.128	1.007	2.056	0.558	2.986	2.337	2.552	0.000
TRINITY_DN901_c0_g1	0.000	0.000	0.000	0.000	0.000	0.000	0.162	0.000	0.000	0.000
TRINITY_DN901_c1_g1	0.893	2.013	2.751	1.536	2.264	2.250	0.995	1.352	1.091	1.690
TRINITY_DN901_c1_g2	0.000	0.000	3.049	0.000	0.000	0.000	0.000	0.000	0.000	0.000
TRINITY_DN901_c1_g3	0.000	0.000	0.000	0.000	0.000	0.000	0.000	0.000	0.000	0.000
TRINITY_DN901_c2_g1	0.000	0.000	0.000	0.000	0.000	0.000	0.000	0.000	0.000	0.000
TRINITY_DN901_c3_g1	5.745	11.470	12.489	7.132	17.803	13.094	12.492	12.082	15.064	8.710
TRINITY_DN901_c6_g1	0.000	2.233	0.656	0.432	0.812	0.598	1.067	0.279	0.219	0.742
TRINITY_DN901_c8_g1	0.000	0.000	0.000	0.000	0.000	0.000	0.000	0.000	0.000	0.000
TRINITY_DN902000_c0_g1	0.000	0.000	0.000	0.000	0.000	0.000	0.000	0.000	0.000	0.000
TRINITY_DN902001_c0_g1	0.000	0.000	0.000	0.000	0.000	0.000	0.000	0.000	0.000	0.000
TRINITY_DN902003_c0_g1	0.000	0.000	0.000	0.536	1.122	0.000	0.000	0.000	0.000	0.000
TRINITY_DN902004_c0_g1	0.000	0.000	0.000	0.000	0.000	0.000	0.000	0.000	0.648	0.000
TRINITY_DN902005_c0_g1	0.000	0.000	0.000	0.000	0.000	0.000	0.000	0.000	0.000	0.000
TRINITY_DN902006_c0_g1	0.000	0.000	0.000	0.233	0.238	0.000	0.000	0.000	0.561	0.000
TRINITY_DN902009_c0_g1	0.000	1.555	1.016	0.184	0.637	1.034	0.000	0.000	0.221	0.000
TRINITY_DN90200_c1_g1	0.000	0.000	0.000	0.000	0.000	0.000	0.000	0.000	0.000	0.000
TRINITY_DN90200_c2_g1	0.000	0.000	0.000	0.000	0.701	0.000	0.000	0.000	0.000	0.000
TRINITY_DN902011_c0_g1	0.000	0.000	0.000	0.000	0.446	0.000	0.000	0.000	0.261	0.000
TRINITY_DN902013_c0_g1	0.000	0.000	0.000	0.000	3.154	0.000	0.000	0.000	0.530	0.000
TRINITY_DN902014_c0_g1	0.000	0.000	0.000	0.000	0.000	0.000	0.000	0.000	0.000	0.000
TRINITY_DN902015_c0_g1	0.000	0.000	0.000	0.000	0.000	0.000	0.000	1.695	0.000	0.000
TRINITY_DN902017_c0_g1	0.000	0.000	0.000	0.000	0.480	0.000	0.000	0.000	0.282	0.000
TRINITY_DN90201_c0_g1	0.000	0.000	0.000	0.000	0.000	0.000	0.000	0.000	0.000	0.000
TRINITY_DN902022_c0_g1	0.000	0.532	0.930	0.189	0.512	0.000	0.000	0.000	0.000	0.000
TRINITY_DN902023_c0_g1	0.000	0.000	0.000	0.000	0.520	0.000	0.000	0.000	0.306	0.000
TRINITY_DN902026_c0_g1	0.000	0.000	0.316	0.000	0.014	0.000	0.848	0.775	0.104	0.000
TRINITY_DN902027_c0_g1	0.000	0.000	0.000	0.000	0.000	0.000	0.000	0.000	0.097	0.000
TRINITY_DN90202_c0_g1	0.000	0.000	0.160	0.000	0.000	2.032	0.000	0.000	0.861	0.000
TRINITY_DN90202_c1_g1	0.000	0.000	0.000	0.000	0.000	0.000	0.000	0.000	0.000	0.000
TRINITY_DN902031_c0_g1	0.000	0.000	0.000	0.000	0.000	0.000	0.874	0.000	0.000	0.000
TRINITY_DN902032_c0_g1	0.000	0.000	0.000	0.000	0.217	0.000	0.000	0.000	0.000	0.000
TRINITY_DN902033_c0_g1	0.000	0.000	0.000	0.000	0.000	0.000	0.000	0.000	0.000	0.000
TRINITY_DN902034_c0_g1	0.000	0.000	0.000	0.000	0.000	0.000	0.000	0.000	0.000	0.000
TRINITY_DN902035_c0_g1	0.000	0.000	0.000	0.000	0.000	0.000	0.000	0.000	0.423	0.000
TRINITY_DN902036_c0_g1	0.000	0.000	0.000	0.000	0.000	0.000	0.000	0.000	0.000	0.000
TRINITY_DN902037_c0_g1	0.000	0.000	0.000	0.895	0.000	0.000	0.000	0.000	0.000	0.000
TRINITY_DN902039_c0_g1	0.000	0.000	0.000	0.000	0.000	0.000	0.000	0.000	0.000	0.000
TRINITY_DN902040_c0_g1	0.000	0.000	0.000	0.000	0.000	0.000	0.000	0.000	0.000	0.000
TRINITY_DN902041_c0_g1	0.000	0.000	0.752	0.000	0.000	0.000	0.000	0.000	0.000	0.000
TRINITY_DN902044_c0_g1	0.000	0.000	0.553	0.892	0.609	0.000	0.000	2.235	0.718	0.000
TRINITY_DN902045_c0_g1	0.000	0.000	0.000	0.278	0.568	0.000	0.000	0.000	0.502	0.000
TRINITY_DN902047_c0_g1	0.000	0.000	1.228	0.000	2.073	0.000	0.000	0.000	0.000	0.000
TRINITY_DN90204_c0_g2	0.000	0.000	1.517	0.000	0.859	0.000	0.000	0.000	0.000	0.000
TRINITY_DN90204_c1_g1	0.000	0.000	5.256	0.000	4.447	2.720	4.663	0.000	0.000	0.000
TRINITY_DN902050_c0_g1	0.000	0.000	0.000	0.000	0.000	0.000	0.000	0.000	0.503	0.000
TRINITY_DN902051_c0_g1	0.000	0.000	0.000	0.146	0.000	0.000	0.000	0.551	0.000	0.000
TRINITY_DN902054_c0_g1	0.000	0.000	0.000	0.000	0.000	0.000	0.000	0.000	0.000	0.000
TRINITY_DN902055_c0_g1	0.000	1.944	0.000	0.000	0.000	0.000	0.000	0.000	0.000	0.000
TRINITY_DN902056_c0_g1	0.000	0.000	2.651	0.000	1.494	0.000	0.000	0.000	0.000	0.000
TRINITY_DN902057_c0_g1	12.069	0.000	0.683	0.000	0.568	0.000	0.000	0.000	0.223	1.882
TRINITY_DN902059_c0_g1	0.000	0.000	1.305	0.355	0.000	0.000	0.000	0.667	0.320	0.000
TRINITY_DN90205_c0_g1	0.000	0.000	0.000	0.000	0.000	0.000	0.000	0.000	0.499	0.000
TRINITY_DN902060_c0_g1	0.000	0.000	0.000	0.000	0.000	0.000	0.000	0.000	0.000	0.000
TRINITY_DN902061_c0_g1	0.000	0.000	0.000	0.000	0.000	0.000	0.000	0.000	0.000	0.000
TRINITY_DN902063_c0_g1	0.000	0.000	0.000	0.000	0.000	0.000	0.000	0.000	0.357	0.000
TRINITY_DN902064_c0_g1	0.000	0.000	3.791	0.680	0.713	0.000	0.000	0.000	0.000	0.000
TRINITY_DN902066_c0_g1	0.000	0.000	0.000	0.000	0.000	0.000	0.000	0.000	0.000	0.000
TRINITY_DN902068_c0_g1	0.000	0.000	0.000	0.000	0.000	0.000	0.000	0.000	0.242	0.000
TRINITY_DN902069_c0_g1	0.000	0.000	0.000	0.000	0.000	0.000	0.000	0.000	0.000	0.000
TRINITY_DN90206_c1_g1	0.000	0.000	0.000	0.000	0.000	0.000	0.000	0.000	0.213	0.000
TRINITY_DN902070_c0_g1	0.000	0.000	0.000	0.000	0.000	0.000	0.000	0.492	0.078	0.000
TRINITY_DN902071_c0_g1	0.000	0.000	0.000	0.000	0.000	0.000	0.000	0.000	0.847	0.000
TRINITY_DN902072_c0_g1	0.000	0.000	0.000	0.000	0.000	0.000	0.000	0.000	0.000	0.000
TRINITY_DN902073_c0_g1	0.000	0.000	0.000	0.238	0.149	0.332	0.000	0.000	0.144	0.000
TRINITY_DN902074_c0_g1	0.000	0.000	1.132	0.112	0.665	0.000	0.000	1.388	0.007	0.000
TRINITY_DN902075_c0_g1	0.000	0.000	0.751	0.000	0.000	0.000	0.000	0.000	0.000	0.000
TRINITY_DN902077_c0_g1	0.000	0.000	0.000	1.233	0.000	0.000	0.000	0.000	0.000	0.000
TRINITY_DN902079_c0_g1	0.000	0.000	0.000	0.000	0.000	0.000	0.000	0.000	0.000	0.000
TRINITY_DN90207_c0_g1	0.000	0.000	0.000	0.000	0.000	0.000	0.000	0.000	0.000	0.000
TRINITY_DN90207_c0_g3	0.000	0.000	0.000	0.660	0.000	0.000	0.000	0.000	0.000	0.000
TRINITY_DN90207_c1_g1	0.000	0.000	0.000	0.000	0.000	0.000	0.000	0.000	0.000	3.923
TRINITY_DN902080_c0_g1	0.000	4.023	0.874	0.000	0.000	0.000	0.000	0.000	0.000	0.000
TRINITY_DN902082_c0_g1	0.000	0.000	0.000	0.000	0.000	0.000	0.000	0.000	0.000	0.000
TRINITY_DN902083_c0_g1	0.000	0.000	0.000	0.000	0.000	0.000	0.000	0.000	0.000	0.000
TRINITY_DN902087_c0_g1	0.000	0.000	0.000	0.000	0.000	0.000	0.000	0.000	0.000	0.000
TRINITY_DN902089_c0_g1	0.000	0.000	0.000	0.000	0.260	0.000	0.000	0.000	0.000	0.000
TRINITY_DN90208_c0_g1	0.000	0.000	0.000	0.000	0.000	0.000	0.000	0.000	0.250	0.000
TRINITY_DN902090_c0_g1	0.000	0.000	0.000	0.000	0.000	0.000	0.000	0.000	0.000	0.000
TRINITY_DN902091_c0_g1	0.000	0.000	0.000	0.000	0.000	0.000	0.000	0.000	0.000	0.000
TRINITY_DN902092_c0_g1	0.000	0.000	0.000	0.000	0.000	0.000	0.000	0.000	0.000	0.000
TRINITY_DN902093_c0_g1	0.000	0.000	0.000	0.000	0.000	0.000	0.000	0.000	0.000	0.000
TRINITY_DN902095_c0_g1	0.000	0.000	3.220	0.000	0.000	0.000	0.000	0.000	0.000	0.000
TRINITY_DN902096_c0_g1	0.000	0.000	0.000	0.000	1.080	0.000	0.000	0.000	0.316	5.291
TRINITY_DN902098_c0_g1	0.000	8.259	2.671	0.000	1.507	0.000	0.000	0.000	0.000	0.000
TRINITY_DN9020_c0_g1	10.345	22.437	20.150	19.909	34.645	17.680	10.681	11.942	5.477	4.793
TRINITY_DN9020_c0_g2	9.049	41.943	26.603	31.492	34.684	32.352	42.175	36.184	57.548	15.459
TRINITY_DN9020_c10_g1	0.000	0.000	0.000	0.000	0.000	0.000	0.000	0.000	0.566	0.000
TRINITY_DN9020_c1_g1	7.991	17.221	13.531	14.166	21.038	25.922	12.466	17.700	13.938	31.717
TRINITY_DN9020_c1_g2	0.000	0.000	0.000	0.000	0.000	0.000	0.000	0.000	1.509	0.000
TRINITY_DN9020_c21_g1	0.000	0.000	0.000	0.000	0.000	0.000	0.000	0.000	0.000	0.000
TRINITY_DN9020_c22_g1	0.000	0.000	0.000	0.000	0.000	0.000	0.000	0.000	0.000	0.000
TRINITY_DN9020_c2_g1	0.000	0.000	0.000	0.000	0.000	0.000	0.000	0.000	0.373	0.000
TRINITY_DN9020_c3_g1	5.990	0.962	3.273	0.654	2.445	0.403	1.231	1.740	2.253	3.372
TRINITY_DN9020_c4_g1	0.000	0.000	0.000	0.000	0.000	0.000	0.000	0.000	0.000	0.000
TRINITY_DN902100_c0_g1	0.000	1.691	0.000	0.000	0.000	0.000	0.000	0.000	0.000	0.000
TRINITY_DN902101_c0_g1	0.000	0.000	0.000	0.000	0.000	0.000	0.000	0.000	0.000	0.000
TRINITY_DN902103_c0_g1	0.000	0.000	0.137	0.197	0.119	0.000	0.000	0.000	0.000	0.000
TRINITY_DN902104_c0_g1	0.000	0.000	0.000	0.000	0.000	0.000	1.685	0.000	0.000	0.000
TRINITY_DN902107_c0_g1	0.000	0.000	0.000	0.000	0.000	0.000	0.000	0.000	0.980	0.000
TRINITY_DN90210_c0_g1	0.000	0.000	0.000	0.629	0.000	0.000	0.000	0.000	0.000	0.000
TRINITY_DN902114_c0_g1	0.000	0.000	0.359	0.000	0.000	0.548	0.000	0.000	0.234	0.000
TRINITY_DN902118_c0_g1	0.000	0.000	0.241	0.131	0.134	0.000	0.000	0.000	0.080	0.000
TRINITY_DN902119_c0_g1	0.000	0.000	0.000	0.000	0.000	0.000	0.000	0.000	0.931	0.000
TRINITY_DN90211_c0_g1	0.000	0.000	0.000	0.000	0.000	0.000	0.000	0.000	0.000	0.000
TRINITY_DN902120_c0_g1	0.000	0.000	0.000	0.000	0.000	0.000	0.000	0.000	0.000	0.000
TRINITY_DN902121_c0_g1	0.000	0.000	0.000	0.000	0.000	0.000	0.000	0.000	0.174	0.000
TRINITY_DN902123_c0_g1	0.000	0.000	0.000	0.514	0.524	0.000	0.000	0.000	0.000	0.000
TRINITY_DN902126_c0_g1	0.000	0.000	0.000	0.320	0.000	0.000	0.000	0.000	0.000	0.000
TRINITY_DN902133_c0_g1	0.000	0.000	0.000	0.000	0.000	0.000	0.000	0.000	0.000	0.000
TRINITY_DN902134_c0_g1	0.000	0.000	0.500	0.136	0.695	0.000	0.673	0.517	0.494	0.000
TRINITY_DN902137_c0_g1	0.000	0.000	0.000	0.000	0.000	0.000	0.000	0.000	0.000	0.000
TRINITY_DN902138_c0_g1	0.000	0.000	0.000	0.000	0.000	0.000	0.000	0.000	0.000	0.000
TRINITY_DN90213_c0_g1	0.000	1.060	0.000	0.742	0.578	0.000	0.000	0.000	0.000	0.000
TRINITY_DN902140_c0_g1	0.000	0.000	0.000	0.000	0.000	0.000	0.000	0.000	0.387	0.000
TRINITY_DN902141_c0_g1	0.000	0.000	0.345	0.374	1.146	0.000	0.000	0.000	0.113	0.000
TRINITY_DN902142_c0_g1	0.000	0.000	0.000	0.000	0.000	0.000	0.000	0.000	0.000	0.000
TRINITY_DN902144_c0_g1	0.000	0.000	0.000	0.000	0.000	0.000	0.000	0.000	0.000	0.000
TRINITY_DN902147_c0_g1	0.000	0.000	0.000	0.000	0.000	0.000	0.000	0.000	0.000	0.000
TRINITY_DN902148_c0_g1	0.000	0.000	0.000	0.000	0.000	0.000	0.000	0.000	0.000	0.000
TRINITY_DN902149_c0_g1	0.000	0.000	0.000	0.000	0.000	0.000	0.000	0.000	0.000	0.000
TRINITY_DN90214_c0_g1	0.000	0.000	0.697	0.000	0.000	4.269	0.000	0.000	0.000	0.000
TRINITY_DN902150_c0_g1	0.000	0.000	0.000	0.169	0.000	0.000	0.835	0.000	0.510	0.000
TRINITY_DN902151_c0_g1	0.000	0.000	0.000	0.000	0.000	0.000	0.000	0.000	0.000	0.000
TRINITY_DN902153_c0_g1	0.000	0.000	0.000	0.000	0.000	0.000	0.000	0.000	0.000	0.000
TRINITY_DN902154_c0_g1	0.000	0.000	0.000	0.000	0.902	0.000	0.000	0.000	0.000	0.000
TRINITY_DN902155_c0_g1	0.000	2.421	0.000	0.000	0.000	0.000	0.000	0.000	0.000	0.000
TRINITY_DN902157_c0_g1	0.000	0.000	0.000	0.175	0.179	0.000	0.865	0.000	0.000	0.000
TRINITY_DN902159_c0_g1	0.000	0.000	0.000	0.000	0.000	0.646	0.000	0.000	0.000	0.000
TRINITY_DN902162_c0_g1	0.000	5.047	2.178	0.586	0.613	0.000	0.000	0.000	0.358	0.000
TRINITY_DN902167_c0_g1	0.000	0.000	0.000	0.000	0.000	0.000	1.850	0.706	0.000	0.000
TRINITY_DN902168_c0_g1	0.000	0.000	0.000	0.000	0.000	0.000	0.000	0.000	0.494	0.000
TRINITY_DN90216_c0_g1	0.000	0.000	0.736	0.134	0.273	0.000	0.000	0.508	0.081	1.361
TRINITY_DN90216_c0_g2	0.000	0.543	1.994	1.568	1.176	1.674	0.000	0.304	0.099	0.000
TRINITY_DN90216_c0_g3	0.000	1.028	1.003	0.552	0.983	1.534	0.000	0.352	0.158	0.000
TRINITY_DN902170_c0_g1	0.000	0.000	0.244	0.000	0.136	0.744	0.000	0.000	0.081	0.000
TRINITY_DN902171_c0_g1	0.000	0.000	0.000	0.000	0.252	0.000	0.000	0.000	0.000	0.000
TRINITY_DN902172_c0_g1	0.000	0.000	0.000	0.000	0.000	0.000	0.000	0.000	0.287	0.000
TRINITY_DN902173_c0_g1	0.000	0.000	0.000	0.327	0.335	0.000	0.000	0.000	0.000	0.000
TRINITY_DN902176_c0_g1	0.000	0.000	0.000	0.000	0.000	0.000	0.000	0.000	0.000	0.000
TRINITY_DN902177_c0_g1	0.000	0.000	0.000	0.000	1.115	0.000	0.000	0.000	0.326	0.000
TRINITY_DN902178_c0_g1	0.000	0.000	0.724	0.000	0.000	0.000	0.000	0.000	0.000	0.000
TRINITY_DN902179_c0_g1	0.000	0.000	0.000	0.000	0.000	0.000	0.000	0.000	0.000	0.000
TRINITY_DN90217_c0_g1	2.568	0.990	0.430	0.470	0.360	0.000	1.159	0.896	0.711	1.198
TRINITY_DN902180_c0_g1	0.000	0.000	0.000	0.000	0.000	0.000	0.000	0.000	0.000	0.000
TRINITY_DN902182_c0_g1	0.000	0.000	0.000	0.000	0.000	0.000	0.000	0.000	0.804	0.000
TRINITY_DN902183_c0_g1	0.000	0.000	0.000	0.307	0.316	0.000	0.000	0.000	0.186	0.000
TRINITY_DN902184_c0_g1	0.000	0.000	0.000	0.000	0.000	0.000	0.000	0.000	0.000	0.000
TRINITY_DN902185_c0_g1	0.000	1.515	0.000	0.527	1.101	1.517	0.000	2.015	0.000	0.000
TRINITY_DN902187_c0_g1	0.000	0.000	0.000	0.000	0.000	0.000	0.000	0.000	0.191	0.000
TRINITY_DN90218_c0_g1	0.000	0.000	0.000	0.989	0.000	2.861	0.000	0.000	0.408	0.000
TRINITY_DN902190_c0_g1	0.000	0.000	0.000	0.000	0.000	0.000	0.000	0.000	0.000	0.000
TRINITY_DN902191_c0_g1	0.000	0.000	0.000	0.354	0.000	0.000	0.000	0.000	0.000	0.000
TRINITY_DN902192_c0_g1	0.000	0.000	0.000	1.107	0.000	0.000	0.000	0.000	0.000	0.000
TRINITY_DN902193_c0_g1	0.000	0.000	0.000	0.000	0.000	0.000	0.000	0.000	0.494	0.000
TRINITY_DN902194_c0_g1	0.000	2.559	1.670	0.891	2.785	6.414	0.000	3.390	0.545	0.000
TRINITY_DN902196_c0_g1	0.000	0.000	0.000	0.613	0.627	0.000	0.000	0.000	0.371	0.000
TRINITY_DN902198_c0_g1	0.000	0.000	0.000	0.000	0.879	0.000	0.000	0.000	0.512	0.000
TRINITY_DN902199_c0_g1	0.000	0.000	0.000	0.000	0.000	0.000	0.000	0.000	0.211	0.000
TRINITY_DN90219_c1_g1	0.000	0.000	0.966	0.000	0.000	0.000	0.000	0.000	0.496	0.000
TRINITY_DN9021_c0_g1	0.000	0.000	0.000	0.367	0.298	0.000	0.000	1.493	0.480	0.000
TRINITY_DN9021_c0_g2	0.000	0.000	0.000	0.000	0.252	0.000	0.000	0.000	0.000	0.000
TRINITY_DN902200_c0_g1	0.000	0.932	0.613	0.000	0.000	0.000	0.000	0.000	0.000	0.000
TRINITY_DN902201_c0_g1	0.000	0.000	0.000	0.000	0.000	0.000	0.000	0.000	0.000	0.000
TRINITY_DN902204_c0_g1	0.000	2.778	0.000	0.000	0.000	0.000	0.000	0.000	0.000	0.000
TRINITY_DN902205_c0_g1	0.000	0.000	0.000	0.000	0.000	0.000	4.137	0.000	0.000	0.000
TRINITY_DN902206_c0_g1	0.000	2.154	0.000	0.377	0.782	2.166	0.000	0.000	0.457	0.000
TRINITY_DN902207_c0_g1	0.000	0.000	0.000	0.000	0.000	2.243	3.812	0.000	0.952	0.000
TRINITY_DN902208_c0_g1	0.000	0.000	0.000	0.000	0.000	0.000	0.000	0.000	0.000	0.000
TRINITY_DN90220_c0_g1	0.000	0.000	0.000	0.000	0.000	0.000	0.000	0.000	0.000	0.000
TRINITY_DN90220_c0_g2	0.000	1.453	0.942	0.000	0.000	0.000	0.000	0.000	0.397	0.000
TRINITY_DN902212_c0_g1	0.000	0.000	0.177	0.000	0.099	0.000	0.000	0.372	0.000	0.000
TRINITY_DN902213_c0_g1	0.000	0.000	0.000	0.000	0.000	0.000	0.000	0.000	0.000	0.000
TRINITY_DN902215_c0_g1	0.000	0.000	0.000	0.000	0.000	0.000	0.000	0.000	0.000	0.000
TRINITY_DN902216_c0_g1	0.000	0.000	0.808	0.431	0.897	0.000	0.000	0.000	0.000	4.429
TRINITY_DN902219_c0_g1	0.000	0.000	0.000	0.000	0.000	0.000	0.000	0.000	0.000	0.000
TRINITY_DN902220_c0_g1	0.000	0.535	0.522	0.000	0.488	0.000	0.000	0.000	0.347	0.000
TRINITY_DN902222_c0_g1	0.000	0.000	0.000	0.000	0.000	0.000	0.000	3.538	0.000	0.000
TRINITY_DN902225_c0_g1	0.000	0.000	0.000	0.000	0.000	0.000	0.000	0.000	0.000	0.000
TRINITY_DN902226_c0_g1	0.000	0.000	0.000	0.225	0.460	1.273	0.000	0.000	0.000	0.000
TRINITY_DN902227_c0_g1	0.000	0.000	0.000	0.000	0.000	0.000	0.000	0.000	0.000	0.000
TRINITY_DN90222_c0_g1	0.000	0.000	0.000	0.000	0.000	0.000	0.000	0.000	0.000	0.000
TRINITY_DN902232_c0_g1	0.000	0.000	0.000	0.633	0.000	0.000	0.000	1.190	0.000	0.000
TRINITY_DN902233_c0_g1	0.000	0.000	0.000	0.586	0.000	0.000	0.000	0.000	0.000	0.000
TRINITY_DN902234_c0_g1	0.000	0.000	0.000	0.000	0.000	0.000	0.000	0.000	0.000	0.000
TRINITY_DN902235_c0_g1	0.000	0.000	1.397	0.254	0.000	0.000	0.000	0.483	0.154	0.000
TRINITY_DN902236_c0_g1	0.000	2.170	0.000	0.000	0.000	0.000	0.000	0.000	0.462	0.000
TRINITY_DN902237_c0_g1	0.000	0.000	0.000	0.000	0.000	0.000	0.000	0.000	0.254	0.000
TRINITY_DN902239_c0_g1	0.000	0.000	0.000	0.000	0.000	6.600	0.000	0.000	0.350	0.000
TRINITY_DN90223_c1_g1	0.000	0.000	0.000	0.000	0.000	1.484	0.000	5.970	8.693	1.787
TRINITY_DN902242_c0_g1	0.000	0.000	0.000	0.000	0.000	0.000	0.000	0.000	0.000	0.000
TRINITY_DN902244_c0_g1	0.000	0.000	0.000	0.000	0.000	0.000	0.000	0.000	0.396	0.000
TRINITY_DN902245_c0_g1	0.000	0.000	0.000	0.000	0.000	0.000	0.000	0.000	0.000	0.000
TRINITY_DN902246_c0_g1	0.000	0.000	0.000	0.000	0.000	0.000	0.000	0.000	0.000	0.000
TRINITY_DN902249_c0_g1	0.000	0.000	1.635	1.756	0.000	0.000	0.000	0.000	0.000	0.000
TRINITY_DN90224_c1_g1	0.000	0.000	1.005	0.962	0.561	0.000	0.000	0.000	0.656	0.000
TRINITY_DN902250_c0_g1	0.000	0.000	0.000	0.000	0.000	0.000	0.000	0.000	0.000	0.000
TRINITY_DN902251_c0_g1	0.000	0.000	0.000	0.000	0.000	0.000	0.000	0.000	0.310	0.000
TRINITY_DN902252_c0_g1	0.000	0.000	0.000	0.000	0.000	0.000	0.000	0.000	0.000	0.000
TRINITY_DN902253_c0_g1	0.000	0.000	1.923	0.000	0.000	0.000	0.000	0.000	0.623	0.000
TRINITY_DN902255_c0_g1	0.000	0.000	0.000	0.000	0.000	0.000	0.000	0.000	0.000	0.000
TRINITY_DN902256_c0_g1	0.000	0.000	1.732	0.000	0.000	0.000	0.000	0.000	0.000	0.000
TRINITY_DN902258_c0_g1	0.000	0.000	3.130	0.000	0.867	0.000	0.000	0.000	0.254	0.000
TRINITY_DN902259_c0_g1	0.000	0.000	0.000	0.000	0.000	0.000	0.000	0.000	0.000	0.000
TRINITY_DN902263_c0_g1	0.000	0.000	0.000	0.000	0.000	0.000	0.000	0.000	0.000	0.000
TRINITY_DN902265_c0_g1	0.000	0.000	0.000	0.000	0.000	0.000	0.000	0.000	0.000	0.000
TRINITY_DN902266_c0_g1	0.000	0.000	0.000	0.000	0.000	0.000	0.000	0.000	0.421	7.123
TRINITY_DN902267_c0_g1	0.000	0.000	0.000	0.000	0.000	0.000	0.000	0.000	0.000	0.000
TRINITY_DN902268_c0_g1	0.000	0.000	0.397	0.000	0.658	0.000	0.000	0.000	0.129	0.000
TRINITY_DN902269_c0_g1	0.000	0.000	0.000	0.943	0.000	0.000	0.000	0.000	0.000	0.000
TRINITY_DN902270_c0_g1	0.000	0.000	0.000	0.000	0.000	0.000	0.000	0.000	0.000	0.000
TRINITY_DN902271_c0_g1	0.000	0.000	2.425	0.000	0.897	0.000	0.000	0.000	0.000	0.000
TRINITY_DN902272_c0_g1	0.000	0.000	0.000	0.000	0.000	0.000	0.000	0.000	0.000	0.000
TRINITY_DN902273_c0_g1	0.000	0.000	0.000	0.000	0.000	0.000	0.000	0.000	0.000	0.000
TRINITY_DN902276_c0_g1	0.000	0.000	0.000	0.965	1.009	1.394	0.000	0.000	0.000	0.000
TRINITY_DN902277_c0_g1	0.000	0.000	0.000	0.000	0.000	0.000	0.000	0.000	0.000	0.000
TRINITY_DN902278_c0_g1	0.000	0.000	0.000	0.000	0.000	0.000	0.000	0.000	0.197	0.000
TRINITY_DN902279_c0_g1	0.000	0.000	0.000	0.000	0.000	0.000	0.000	0.000	0.115	0.000
TRINITY_DN902281_c0_g1	0.000	0.000	0.830	0.000	0.000	0.000	0.000	0.000	0.000	0.000
TRINITY_DN902284_c0_g1	0.000	0.000	0.000	0.000	0.000	0.000	0.000	0.000	0.000	0.000
TRINITY_DN902285_c0_g1	0.000	0.000	0.000	0.000	1.353	0.000	0.000	1.649	0.000	0.000
TRINITY_DN902287_c0_g1	0.000	0.000	0.000	0.000	0.000	0.000	0.000	0.000	0.000	1.316
TRINITY_DN90228_c0_g1	0.000	0.000	0.000	0.000	0.000	0.000	0.000	0.000	0.000	0.000
TRINITY_DN90228_c1_g1	0.000	0.000	0.000	0.000	0.000	0.000	0.000	0.000	0.429	0.000
TRINITY_DN902291_c0_g1	0.000	0.000	0.728	0.000	0.000	0.430	0.000	0.000	0.000	0.000
TRINITY_DN902296_c0_g1	0.000	0.000	1.785	0.000	0.000	0.000	0.000	0.000	0.435	0.000
TRINITY_DN902297_c0_g1	0.000	0.000	0.222	0.249	0.000	0.000	0.000	0.000	0.000	1.705
TRINITY_DN902298_c0_g1	0.000	0.000	0.000	0.000	0.000	0.000	0.000	0.000	0.000	0.000
TRINITY_DN902299_c0_g1	0.000	0.484	0.653	0.000	0.000	0.000	0.000	0.000	0.000	0.000
TRINITY_DN9022_c0_g1	0.000	0.000	0.000	0.330	0.000	0.000	0.000	0.000	0.438	0.000
TRINITY_DN9022_c0_g2	9.600	12.169	13.802	9.886	15.587	15.405	9.788	13.976	14.647	13.522
TRINITY_DN9022_c1_g1	0.000	0.000	0.000	0.000	0.000	0.000	0.000	0.000	0.000	0.000
TRINITY_DN9022_c2_g1	0.000	0.000	0.000	0.000	1.313	1.808	0.000	0.000	0.384	0.000
TRINITY_DN9022_c3_g1	0.000	0.000	0.000	0.538	0.590	0.000	0.000	1.001	0.482	0.000
TRINITY_DN9022_c4_g1	0.000	2.259	0.000	0.000	0.901	0.000	0.000	0.000	0.000	0.000
TRINITY_DN9022_c6_g1	0.000	0.000	0.000	0.173	0.000	0.000	0.000	0.000	0.000	0.000
TRINITY_DN9022_c9_g1	0.000	0.000	0.000	0.000	0.000	0.000	0.000	0.000	0.000	0.000
TRINITY_DN902300_c0_g1	0.000	0.000	0.000	0.000	0.429	0.000	0.000	0.000	0.000	0.000
TRINITY_DN902301_c0_g1	0.000	0.000	0.000	0.358	0.369	0.000	0.000	0.000	0.000	3.665
TRINITY_DN902302_c0_g1	0.000	0.000	0.608	0.111	0.000	0.308	0.000	0.000	0.067	0.000
TRINITY_DN902303_c0_g1	0.000	0.000	0.000	0.000	0.000	0.000	0.000	0.000	0.000	0.000
TRINITY_DN902304_c0_g1	0.000	0.881	0.000	0.310	1.273	0.000	1.529	0.000	0.187	0.000
TRINITY_DN902309_c0_g1	0.000	0.000	0.000	0.000	0.000	0.000	0.000	0.000	0.000	0.000
TRINITY_DN902310_c0_g1	0.000	0.000	0.000	0.000	0.000	0.000	0.000	0.000	0.000	0.000
TRINITY_DN902312_c0_g1	0.000	0.000	0.000	0.000	0.000	0.000	0.000	0.000	0.000	0.000
TRINITY_DN902314_c0_g1	0.000	0.000	0.000	0.000	0.000	0.000	2.871	0.000	0.355	0.000
TRINITY_DN902315_c0_g1	6.176	0.000	1.561	0.000	0.000	1.984	0.701	0.000	0.257	0.000
TRINITY_DN902316_c0_g1	0.000	0.341	0.000	0.363	0.377	0.000	1.197	0.924	0.287	0.000
TRINITY_DN902317_c0_g1	0.000	0.000	0.000	0.000	0.000	0.000	0.000	0.000	0.225	0.000
TRINITY_DN902318_c0_g1	0.000	0.000	3.282	0.702	0.362	0.000	0.000	0.000	0.213	0.000
TRINITY_DN902320_c0_g1	0.000	0.000	0.000	0.000	0.000	0.000	0.000	0.000	0.000	0.000
TRINITY_DN902323_c0_g1	0.000	0.000	0.000	0.000	1.587	0.000	0.000	0.000	0.000	0.000
TRINITY_DN902324_c0_g1	0.000	0.356	1.159	0.506	0.259	0.000	0.000	0.000	0.077	0.000
TRINITY_DN902325_c0_g1	0.000	0.000	0.000	0.000	0.000	0.000	0.000	0.000	0.000	0.000
TRINITY_DN902326_c0_g1	0.000	0.000	0.000	0.000	0.000	0.000	0.000	0.000	0.000	0.000
TRINITY_DN902327_c0_g1	0.000	0.000	0.000	0.000	0.000	0.000	0.000	0.000	0.000	0.000
TRINITY_DN902328_c0_g1	0.000	0.000	1.500	0.000	0.000	0.000	0.000	0.000	0.244	0.000
TRINITY_DN902329_c0_g1	0.000	0.000	0.000	0.000	0.000	0.000	0.000	0.000	0.000	0.000
TRINITY_DN90232_c0_g1	0.000	0.000	0.000	0.000	0.000	0.000	0.000	0.000	0.000	0.000
TRINITY_DN90232_c0_g3	0.000	0.000	2.651	0.000	0.000	0.000	0.000	0.000	0.000	0.000
TRINITY_DN90232_c0_g4	0.000	0.000	0.000	0.000	0.000	4.533	0.000	0.000	0.000	0.000
TRINITY_DN90232_c0_g6	0.000	0.000	0.000	0.000	0.000	0.000	0.000	0.000	0.000	0.000
TRINITY_DN90232_c1_g1	0.000	0.000	0.000	0.000	1.362	0.000	0.000	0.000	0.000	0.000
TRINITY_DN902330_c0_g1	0.000	0.000	0.000	0.000	0.000	0.000	0.000	0.000	0.000	0.000
TRINITY_DN902331_c0_g1	0.000	0.000	0.000	0.000	0.000	0.000	0.000	2.960	0.000	0.000
TRINITY_DN902332_c0_g1	0.000	0.000	0.000	0.000	0.000	2.186	0.000	0.000	0.000	0.000
TRINITY_DN902334_c0_g1	0.000	0.000	0.000	0.000	0.000	0.000	0.000	0.000	0.000	0.000
TRINITY_DN902336_c0_g1	0.000	0.000	0.401	0.000	0.000	0.000	0.000	0.000	0.266	0.000
TRINITY_DN902337_c0_g1	0.000	0.000	0.000	0.000	0.000	0.000	0.000	0.000	0.000	0.000
TRINITY_DN902339_c0_g1	0.000	0.000	0.000	0.000	0.000	0.000	0.000	0.000	0.000	0.000
TRINITY_DN90233_c0_g2	0.000	0.000	2.696	0.000	0.760	2.082	0.000	0.000	0.888	0.000
TRINITY_DN902340_c0_g1	0.000	0.000	0.000	0.000	0.277	0.000	0.000	0.000	0.490	0.000
TRINITY_DN902341_c0_g1	0.000	0.000	0.000	0.000	0.000	0.000	0.000	0.000	0.000	0.000
TRINITY_DN902344_c0_g1	0.000	0.000	0.000	0.000	0.000	0.000	0.000	0.000	0.552	0.000
TRINITY_DN902346_c0_g1	0.000	0.000	0.000	0.000	0.000	0.000	0.000	0.000	0.000	0.000
TRINITY_DN902347_c0_g1	0.000	0.000	0.000	0.000	0.000	0.000	0.000	0.000	0.000	0.000
TRINITY_DN902348_c0_g1	0.000	1.437	0.000	0.000	0.000	0.000	0.000	0.000	0.000	0.000
TRINITY_DN902349_c0_g1	0.000	0.000	0.000	0.000	0.000	0.000	0.000	0.000	0.000	0.000
TRINITY_DN90234_c1_g1	0.000	0.807	0.263	0.000	0.518	0.000	0.000	0.000	0.087	0.000
TRINITY_DN90234_c2_g1	0.000	0.722	0.000	0.000	1.043	0.000	0.000	0.000	0.000	0.000
TRINITY_DN902352_c0_g1	0.000	0.000	1.333	0.000	0.368	0.000	0.000	0.000	0.000	0.000
TRINITY_DN902353_c0_g1	0.000	0.000	0.000	0.000	0.000	0.000	0.000	0.000	0.000	0.000
TRINITY_DN902354_c0_g1	0.000	0.000	0.000	0.000	0.000	0.000	0.000	0.000	0.000	0.000
TRINITY_DN902356_c0_g1	0.000	0.000	2.109	1.131	0.000	1.626	0.000	0.000	0.000	0.000
TRINITY_DN902357_c0_g1	0.000	0.000	0.000	0.000	0.000	0.000	0.000	0.000	0.000	0.000
TRINITY_DN902358_c0_g1	0.000	0.000	0.000	0.000	0.000	0.000	0.000	0.000	0.000	0.000
TRINITY_DN902359_c0_g1	0.000	1.851	0.000	0.218	0.000	0.000	0.000	0.000	0.131	0.000
TRINITY_DN90235_c0_g1	0.000	0.406	0.000	0.215	0.147	0.000	0.000	1.290	0.528	0.000
TRINITY_DN90235_c0_g2	0.000	0.714	0.000	0.000	0.000	0.000	0.000	0.000	0.760	0.000
TRINITY_DN902360_c0_g1	0.000	0.000	0.000	0.000	0.000	0.000	0.000	0.000	0.569	0.000
TRINITY_DN902361_c0_g1	0.000	0.000	1.228	0.000	0.000	0.000	0.000	0.000	0.000	0.000
TRINITY_DN902363_c0_g1	0.000	0.000	0.000	0.000	0.000	0.000	0.000	0.000	0.000	0.000
TRINITY_DN902365_c0_g1	0.000	0.000	0.000	0.000	0.177	0.000	0.000	0.000	0.000	0.000
TRINITY_DN902367_c0_g1	4.786	0.000	0.000	0.000	0.000	0.000	0.000	0.000	0.000	0.000
TRINITY_DN902368_c0_g1	0.000	0.000	0.000	0.000	0.000	0.000	0.000	0.000	0.000	0.000
TRINITY_DN902371_c0_g1	0.000	0.000	0.000	0.000	0.000	0.000	0.000	0.000	0.000	0.000
TRINITY_DN902372_c0_g1	20.582	0.000	0.000	0.000	0.000	0.000	0.000	0.000	0.000	0.000
TRINITY_DN902374_c0_g1	0.000	0.438	0.571	0.068	0.159	1.054	0.000	0.000	0.311	1.580
TRINITY_DN902375_c0_g1	0.000	0.000	0.000	0.000	0.000	0.000	0.000	0.000	0.000	0.000
TRINITY_DN902376_c0_g1	0.000	0.000	0.000	2.619	2.058	0.000	0.000	0.000	0.000	0.000
TRINITY_DN902377_c0_g1	0.000	0.000	0.000	0.000	0.000	0.000	0.000	0.000	0.000	0.000
TRINITY_DN902379_c0_g1	0.000	0.000	0.000	0.692	0.725	0.000	0.000	0.000	0.000	0.000
TRINITY_DN90237_c0_g1	0.000	0.000	0.000	0.000	0.000	0.000	0.000	0.000	0.000	0.000
TRINITY_DN90237_c1_g1	0.000	0.000	0.000	0.000	0.000	0.000	0.000	0.000	0.000	0.000
TRINITY_DN90237_c2_g1	0.000	0.000	0.000	0.000	0.120	0.492	0.000	0.448	0.528	0.000
TRINITY_DN902381_c0_g1	0.000	0.000	0.000	0.000	0.000	0.000	0.000	2.015	0.000	0.000
TRINITY_DN902383_c0_g1	0.000	0.000	0.000	0.000	0.000	1.252	0.000	0.000	0.000	0.000
TRINITY_DN902385_c0_g1	0.000	0.000	0.000	0.000	0.000	0.000	0.000	0.000	0.503	0.000
TRINITY_DN902386_c0_g1	0.000	0.000	0.000	0.000	0.000	0.000	0.000	0.000	0.202	0.000
TRINITY_DN902387_c0_g1	0.000	0.000	0.000	0.000	0.000	0.000	0.000	0.000	0.000	0.000
TRINITY_DN902388_c0_g1	0.000	0.000	0.000	0.000	0.000	0.000	0.000	0.000	0.552	0.000
TRINITY_DN902389_c0_g1	0.000	0.000	0.000	0.000	0.000	0.705	0.000	0.000	0.000	0.000
TRINITY_DN90238_c0_g1	0.000	0.000	0.000	0.000	0.000	0.000	0.000	0.000	0.330	0.000
TRINITY_DN902390_c0_g1	0.000	0.000	0.000	0.000	0.000	3.420	2.928	0.000	0.000	0.000
TRINITY_DN902391_c0_g1	0.000	0.000	1.099	0.295	0.000	0.000	0.000	0.000	0.000	0.000
TRINITY_DN902395_c0_g1	0.000	0.000	0.000	0.000	0.000	0.000	0.000	0.000	0.000	0.000
TRINITY_DN902397_c0_g1	0.000	0.000	0.000	0.314	0.000	0.000	0.000	1.181	0.000	0.000
TRINITY_DN902398_c0_g1	0.000	0.000	0.000	0.327	0.000	1.871	0.000	0.000	0.395	0.000
TRINITY_DN902399_c0_g1	0.000	0.000	1.113	0.599	0.000	0.000	0.000	0.000	0.000	0.000
TRINITY_DN90239_c0_g1	0.000	0.000	1.751	0.000	0.000	2.705	0.000	0.000	0.000	0.000
TRINITY_DN90239_c1_g1	0.000	0.000	0.000	0.000	0.000	0.000	0.000	0.000	0.390	0.000
TRINITY_DN9023_c0_g1	0.000	0.000	0.633	0.169	0.000	0.000	0.000	0.000	0.204	0.000
TRINITY_DN9023_c0_g2	0.000	0.000	0.000	0.000	0.000	0.000	0.000	0.000	0.000	0.000
TRINITY_DN9023_c0_g3	0.000	0.000	0.000	0.000	0.000	0.000	2.900	0.655	0.418	0.000
TRINITY_DN9023_c1_g1	6.261	12.607	24.000	7.741	10.554	12.249	8.491	7.540	4.520	5.856
TRINITY_DN9023_c4_g1	0.000	0.000	0.000	0.544	0.000	0.000	0.000	0.000	0.328	0.000
TRINITY_DN9023_c5_g1	0.000	0.000	0.000	0.000	0.000	0.000	0.000	0.000	0.689	0.000
TRINITY_DN902400_c0_g1	0.000	0.000	0.000	0.000	1.279	0.000	0.000	0.000	0.000	0.000
TRINITY_DN902402_c0_g1	0.000	0.000	0.000	0.000	0.000	0.000	0.000	0.000	0.000	0.000
TRINITY_DN902403_c0_g1	0.000	0.000	0.000	0.000	0.000	0.000	0.000	0.000	0.000	0.000
TRINITY_DN902404_c0_g1	0.000	0.000	0.000	0.000	0.000	0.000	0.000	0.000	0.678	0.000
TRINITY_DN902405_c0_g1	0.000	0.000	0.000	0.000	0.550	0.000	0.000	0.000	0.000	0.000
TRINITY_DN902406_c0_g1	0.000	0.000	0.000	0.000	0.000	0.000	0.000	0.000	0.000	0.000
TRINITY_DN902409_c0_g1	0.000	0.000	3.003	0.000	0.000	0.000	0.000	0.000	0.989	0.000
TRINITY_DN90240_c0_g1	0.000	3.495	0.000	0.000	0.422	0.000	0.000	0.000	0.000	0.000
TRINITY_DN902410_c0_g1	0.000	0.000	0.000	0.000	0.000	0.000	0.000	1.973	0.316	0.000
TRINITY_DN902414_c0_g1	0.000	0.000	0.000	0.000	0.793	0.000	0.000	0.000	0.000	0.000
TRINITY_DN902415_c0_g1	0.000	0.000	1.285	0.000	0.000	0.000	0.000	0.000	0.000	14.135
TRINITY_DN902416_c0_g1	0.000	0.000	0.000	0.000	0.000	0.000	0.000	0.000	0.000	0.000
TRINITY_DN90241_c0_g1	0.000	0.000	3.398	0.000	0.000	0.000	0.000	0.000	0.562	0.000
TRINITY_DN902420_c0_g1	0.000	0.000	0.000	0.000	0.000	0.000	0.000	0.000	0.000	0.000
TRINITY_DN902422_c0_g1	0.000	0.000	0.000	0.000	0.000	0.000	0.000	0.000	0.000	0.000
TRINITY_DN902424_c0_g1	0.000	0.000	0.000	0.000	0.000	0.000	0.000	0.300	0.000	0.000
TRINITY_DN902426_c0_g1	0.000	0.000	1.582	0.000	0.000	0.000	0.000	0.000	0.171	0.000
TRINITY_DN902428_c0_g1	0.000	0.000	0.000	0.000	0.000	0.000	0.000	0.000	0.000	0.000
TRINITY_DN902431_c0_g1	0.000	0.000	2.062	0.000	1.727	0.000	0.000	2.111	0.337	0.000
TRINITY_DN902432_c0_g1	0.000	0.000	0.000	0.000	1.495	1.375	0.000	0.000	0.000	0.000
TRINITY_DN902436_c0_g1	0.000	0.000	0.000	0.000	0.000	0.000	0.000	0.000	0.000	0.000
TRINITY_DN902437_c0_g1	0.000	0.000	0.000	0.264	1.351	0.000	0.000	0.000	0.000	0.000
TRINITY_DN902438_c0_g1	0.000	0.000	0.000	0.000	0.000	0.000	0.000	0.000	0.000	0.000
TRINITY_DN902439_c0_g1	0.000	0.000	0.000	0.000	0.000	0.000	0.000	0.000	0.070	0.000
TRINITY_DN90243_c0_g1	0.000	0.000	0.000	0.555	0.887	0.000	0.000	0.000	0.000	0.000
TRINITY_DN902440_c0_g1	0.000	0.000	0.000	0.000	0.000	0.000	0.000	0.000	0.000	0.000
TRINITY_DN902441_c0_g1	0.000	0.000	0.000	0.000	0.000	0.000	0.000	0.000	0.000	0.000
TRINITY_DN902442_c0_g1	0.000	0.000	0.000	1.046	0.000	0.000	0.000	0.000	0.000	0.000
TRINITY_DN902446_c0_g1	0.000	0.000	0.000	0.000	0.173	0.000	0.000	0.000	0.204	0.000
TRINITY_DN902448_c0_g1	0.000	0.000	0.000	0.276	0.000	0.000	1.316	1.001	0.000	0.000
TRINITY_DN902449_c0_g1	0.000	0.000	0.000	0.000	0.000	0.000	0.000	0.000	0.000	0.000
TRINITY_DN90244_c0_g1	0.000	1.235	1.611	0.212	1.161	2.046	0.723	0.000	0.845	0.000
TRINITY_DN90244_c0_g2	0.000	0.858	0.000	0.260	0.336	0.000	0.000	0.000	0.802	2.085
TRINITY_DN90244_c3_g1	0.000	0.000	0.000	0.000	0.000	0.000	0.000	0.000	0.457	0.000
TRINITY_DN902450_c0_g1	0.000	0.000	1.548	0.826	0.000	0.000	0.000	0.000	1.006	0.000
TRINITY_DN902451_c0_g1	0.000	0.000	1.031	0.000	0.000	0.000	0.000	0.000	0.337	0.000
TRINITY_DN902455_c0_g1	0.000	2.188	0.000	0.382	0.000	0.000	0.000	0.000	0.929	0.000
TRINITY_DN902456_c0_g1	0.000	0.000	0.000	0.000	0.000	0.000	0.000	0.000	0.000	0.000
TRINITY_DN902457_c0_g1	0.000	0.000	0.000	0.000	0.000	0.000	0.000	0.000	0.000	0.000
TRINITY_DN902457_c1_g1	0.000	0.000	0.000	0.000	0.000	0.000	0.000	0.000	0.000	5.165
TRINITY_DN902458_c0_g1	0.000	0.000	0.000	0.175	0.000	0.000	0.000	0.000	0.000	0.000
TRINITY_DN902459_c0_g1	0.000	0.000	2.926	0.000	0.000	0.000	0.000	1.478	0.630	0.000
TRINITY_DN90245_c0_g1	0.000	0.000	0.000	0.000	0.000	0.000	0.000	0.000	0.000	0.000
TRINITY_DN902461_c0_g1	0.000	0.000	0.000	0.000	0.000	0.000	0.000	0.000	0.000	0.000
TRINITY_DN902463_c0_g1	0.000	0.000	0.000	0.000	0.000	0.000	0.000	0.000	0.000	0.000
TRINITY_DN902464_c0_g1	0.000	0.000	0.531	0.000	0.000	0.000	0.000	0.000	0.172	0.000
TRINITY_DN902465_c0_g1	0.000	0.000	0.000	0.000	0.000	3.300	0.000	0.000	0.000	0.000
TRINITY_DN902466_c0_g1	0.000	0.000	0.000	0.000	0.483	0.443	0.000	0.597	0.095	0.000
TRINITY_DN90246_c0_g1	0.000	0.000	0.000	0.000	0.973	0.000	0.000	3.609	0.567	0.000
TRINITY_DN902470_c0_g1	0.000	0.000	0.000	0.000	0.766	0.000	0.000	0.000	0.000	0.000
TRINITY_DN902471_c0_g1	0.000	0.000	0.000	0.000	0.000	0.000	3.066	0.000	0.000	0.000
TRINITY_DN902472_c0_g1	0.000	0.000	2.049	0.000	0.000	0.000	0.000	0.000	0.000	0.000
TRINITY_DN902473_c0_g1	0.000	0.000	0.000	0.000	0.000	0.000	0.000	0.000	0.000	0.000
TRINITY_DN902474_c0_g1	0.000	0.000	0.000	0.000	0.000	0.000	0.000	0.000	0.000	0.000
TRINITY_DN902475_c0_g1	0.000	0.000	0.000	0.000	0.000	0.000	0.000	0.000	0.000	0.000
TRINITY_DN902476_c0_g1	0.000	0.881	1.121	0.000	0.926	0.000	0.000	0.000	0.365	0.000
TRINITY_DN902477_c0_g1	0.000	0.000	1.265	0.338	0.000	0.000	0.000	0.000	0.000	0.000
TRINITY_DN902478_c0_g1	0.000	0.000	0.000	0.000	0.000	0.000	0.000	0.000	0.000	0.000
TRINITY_DN90247_c0_g1	0.000	0.000	0.000	0.000	3.288	0.000	0.000	0.000	0.000	0.000
TRINITY_DN90247_c0_g2	0.000	0.000	0.000	0.000	0.000	0.000	0.000	0.000	0.000	0.000
TRINITY_DN90247_c4_g1	0.000	0.000	0.000	0.000	0.000	0.000	0.000	0.000	0.000	0.000
TRINITY_DN902480_c0_g1	0.000	0.000	0.000	0.431	0.000	0.000	0.000	0.000	0.526	0.000
TRINITY_DN902481_c0_g1	0.000	0.000	0.000	0.000	0.000	0.000	0.000	0.000	0.000	0.000
TRINITY_DN902482_c0_g1	0.000	0.000	0.000	0.000	0.000	0.000	0.000	0.000	0.000	0.000
TRINITY_DN902483_c0_g1	0.000	0.000	0.000	0.000	0.000	0.000	0.000	0.000	0.000	0.000
TRINITY_DN902484_c0_g1	0.000	0.000	0.000	0.000	0.000	2.511	0.000	0.000	0.000	0.000
TRINITY_DN902485_c0_g1	0.000	0.000	0.000	0.000	0.000	0.000	0.000	1.424	0.000	0.000
TRINITY_DN902488_c0_g1	0.000	0.000	0.000	0.000	0.000	0.000	0.000	0.000	0.000	0.000
TRINITY_DN902490_c0_g1	0.000	0.000	0.000	0.000	0.000	0.000	0.000	0.000	0.131	0.000
TRINITY_DN902491_c0_g1	0.000	1.479	2.878	0.000	0.536	0.000	0.000	0.000	0.314	0.000
```
